## Supplementary tables for "Modification-Dependent Restriction Endonuclease-based sequencing method (EcoWI-seq) maps the genome-wide landscape of phosphorothioate modification at base resolution": Supplementary Table S1-SenC87.modification (part 166 of 292)

```
CP008925.1	h6.sal.bam	GAAC	2624780	2624780	2624771	+	3	17	236	89	3.0
CP008925.1	h6.sal.bam	other	2624781	2624781	0	+	1	1	235	73	1.0
CP008925.1	h6.sal.bam	GAAC	2624782	2624782	2624771	+	23	0	258	72	23.0
CP008925.1	h6.sal.bam	other	2624783	2624783	0	+	2	0	259	73	2.0
CP008925.1	h6.sal.bam	other	2624784	2624784	0	+	1	0	259	76	1.0
CP008925.1	h6.sal.bam	other	2624785	2624785	0	+	1	0	260	76	1.0
CP008925.1	h6.sal.bam	other	2624786	2624786	0	+	0	0	258	76	0.0
CP008925.1	h6.sal.bam	other	2624787	2624787	0	+	0	1	258	77	0.0
CP008925.1	h6.sal.bam	other	2624788	2624788	0	+	1	1	259	76	1.0
CP008925.1	h6.sal.bam	other	2624789	2624789	0	+	1	2	259	77	1.0
CP008925.1	h6.sal.bam	other	2624790	2624790	0	+	1	0	260	75	1.0
CP008925.1	h6.sal.bam	other	2624791	2624791	0	+	0	0	260	76	0.0
CP008925.1	h6.sal.bam	other	2624792	2624792	0	+	0	0	260	76	0.0
CP008925.1	h6.sal.bam	other	2624793	2624793	0	+	0	3	259	78	0.0
CP008925.1	h6.sal.bam	other	2624794	2624794	0	+	1	3	260	78	1.0
CP008925.1	h6.sal.bam	other	2624795	2624795	0	+	2	0	262	76	2.0
CP008925.1	h6.sal.bam	other	2624796	2624796	0	+	2	0	263	78	2.0
CP008925.1	h6.sal.bam	other	2624797	2624797	0	+	4	0	265	78	4.0
CP008925.1	h6.sal.bam	other	2624798	2624798	0	+	1	2	265	78	1.0
CP008925.1	h6.sal.bam	other	2624799	2624799	0	+	0	0	262	81	0.0
CP008925.1	h6.sal.bam	other	2624800	2624800	0	+	2	1	262	81	2.0
CP008925.1	h6.sal.bam	other	2624801	2624801	0	+	0	1	262	82	0.0
CP008925.1	h6.sal.bam	other	2624802	2624802	0	+	0	1	260	82	0.0
CP008925.1	h6.sal.bam	other	2624803	2624803	0	+	0	0	260	81	0.0
CP008925.1	h6.sal.bam	other	2624804	2624804	0	+	0	0	259	81	0.0
CP008925.1	h6.sal.bam	other	2624805	2624805	0	+	0	1	256	84	0.0
CP008925.1	h6.sal.bam	other	2624806	2624806	0	+	0	1	254	83	0.0
CP008925.1	h6.sal.bam	other	2624807	2624807	0	+	0	0	254	84	0.0
CP008925.1	h6.sal.bam	other	2624808	2624808	0	+	0	1	254	85	0.0
CP008925.1	h6.sal.bam	other	2624809	2624809	0	+	1	2	253	85	1.0
CP008925.1	h6.sal.bam	other	2624810	2624810	0	+	3	2	255	85	3.0
CP008925.1	h6.sal.bam	other	2624811	2624811	0	+	5	2	259	86	5.0
CP008925.1	h6.sal.bam	other	2624812	2624812	0	+	2	1	261	84	2.0
CP008925.1	h6.sal.bam	other	2624813	2624813	0	+	2	0	263	86	2.0
CP008925.1	h6.sal.bam	other	2624814	2624814	0	+	2	4	264	86	2.0
CP008925.1	h6.sal.bam	other	2624815	2624815	0	+	1	0	264	82	1.0
CP008925.1	h6.sal.bam	other	2624816	2624816	0	+	2	2	265	84	2.0
CP008925.1	h6.sal.bam	other	2624817	2624817	0	+	0	0	262	83	0.0
CP008925.1	h6.sal.bam	other	2624818	2624818	0	+	7	3	269	86	7.0
CP008925.1	h6.sal.bam	other	2624819	2624819	0	+	0	1	269	83	0.0
CP008925.1	h6.sal.bam	other	2624820	2624820	0	+	2	3	270	92	2.0
CP008925.1	h6.sal.bam	other	2624821	2624821	0	+	0	1	270	94	0.0
CP008925.1	h6.sal.bam	other	2624822	2624822	0	+	1	2	271	96	1.0
CP008925.1	h6.sal.bam	other	2624823	2624823	0	+	1	0	270	99	1.0
CP008925.1	h6.sal.bam	other	2624824	2624824	0	+	0	0	270	103	0.0
CP008925.1	h6.sal.bam	other	2624825	2624825	0	+	1	1	271	104	1.0
CP008925.1	h6.sal.bam	other	2624826	2624826	0	+	0	0	269	103	0.0
CP008925.1	h6.sal.bam	other	2624827	2624827	0	+	1	0	268	104	1.0
CP008925.1	h6.sal.bam	other	2624828	2624828	0	+	1	0	269	104	1.0
CP008925.1	h6.sal.bam	other	2624829	2624829	0	+	1	0	269	105	1.0
CP008925.1	h6.sal.bam	other	2624830	2624830	0	+	0	1	268	106	0.0
CP008925.1	h6.sal.bam	other	2624831	2624831	0	+	3	1	270	105	3.0
CP008925.1	h6.sal.bam	other	2624832	2624832	0	+	0	1	267	104	0.0
CP008925.1	h6.sal.bam	other	2624833	2624833	0	+	3	4	270	105	3.0
CP008925.1	h6.sal.bam	other	2624834	2624834	0	+	2	0	271	107	2.0
CP008925.1	h6.sal.bam	other	2624835	2624835	0	+	0	1	271	107	0.0
CP008925.1	h6.sal.bam	other	2624836	2624836	0	+	0	2	268	106	0.0
CP008925.1	h6.sal.bam	other	2624837	2624837	0	+	0	0	267	105	0.0
CP008925.1	h6.sal.bam	other	2624838	2624838	0	+	1	1	266	109	1.0
CP008925.1	h6.sal.bam	other	2624839	2624839	0	+	1	1	257	108	1.0
CP008925.1	h6.sal.bam	other	2624840	2624840	0	+	0	1	104	108	0.0
CP008925.1	h6.sal.bam	other	2624841	2624841	0	+	1	1	104	112	1.0
CP008925.1	h6.sal.bam	other	2624842	2624842	0	+	3	0	107	111	3.0
CP008925.1	h6.sal.bam	other	2624843	2624843	0	+	0	3	105	114	0.0
CP008925.1	h6.sal.bam	other	2624844	2624844	0	+	0	0	105	113	0.0
CP008925.1	h6.sal.bam	other	2624845	2624845	0	+	0	0	97	116	0.0
CP008925.1	h6.sal.bam	other	2624846	2624846	0	+	1	2	98	120	1.0
CP008925.1	h6.sal.bam	other	2624847	2624847	0	+	2	1	100	121	2.0
CP008925.1	h6.sal.bam	other	2624848	2624848	0	+	1	1	101	121	1.0
CP008925.1	h6.sal.bam	other	2624849	2624849	0	+	3	1	104	125	3.0
CP008925.1	h6.sal.bam	other	2624850	2624850	0	+	1	1	105	124	1.0
CP008925.1	h6.sal.bam	other	2624851	2624851	0	+	1	0	103	125	1.0
CP008925.1	h6.sal.bam	other	2624852	2624852	0	+	0	4	103	126	0.0
CP008925.1	h6.sal.bam	other	2624853	2624853	0	+	2	2	105	125	2.0
CP008925.1	h6.sal.bam	other	2624854	2624854	0	+	0	0	104	124	0.0
CP008925.1	h6.sal.bam	other	2624855	2624855	0	+	3	1	104	127	3.0
CP008925.1	h6.sal.bam	other	2624856	2624856	0	+	2	1	103	128	2.0
CP008925.1	h6.sal.bam	other	2624857	2624857	0	+	2	1	81	127	2.0
CP008925.1	h6.sal.bam	other	2624858	2624858	0	+	2	3	83	128	2.0
CP008925.1	h6.sal.bam	other	2624859	2624859	0	+	1	0	84	125	1.0
CP008925.1	h6.sal.bam	other	2624860	2624860	0	+	3	0	86	125	3.0
CP008925.1	h6.sal.bam	other	2624861	2624861	0	+	0	1	86	125	0.0
CP008925.1	h6.sal.bam	other	2624862	2624862	0	+	1	1	87	130	1.0
CP008925.1	h6.sal.bam	other	2624863	2624863	0	+	0	2	86	133	0.0
CP008925.1	h6.sal.bam	other	2624864	2624864	0	+	1	1	86	132	1.0
CP008925.1	h6.sal.bam	other	2624865	2624865	0	+	2	2	87	133	2.0
CP008925.1	h6.sal.bam	other	2624866	2624866	0	+	0	0	87	131	0.0
CP008925.1	h6.sal.bam	other	2624867	2624867	0	+	4	3	91	132	4.0
CP008925.1	h6.sal.bam	other	2624868	2624868	0	+	5	1	96	129	5.0
CP008925.1	h6.sal.bam	other	2624869	2624869	0	+	1	1	94	128	1.0
CP008925.1	h6.sal.bam	other	2624870	2624870	0	+	1	2	95	127	1.0
CP008925.1	h6.sal.bam	other	2624871	2624871	0	+	0	0	93	130	0.0
CP008925.1	h6.sal.bam	other	2624872	2624872	0	+	3	1	92	131	3.0
CP008925.1	h6.sal.bam	other	2624873	2624873	0	+	2	3	93	131	2.0
CP008925.1	h6.sal.bam	other	2624874	2624874	0	+	0	0	93	138	0.0
CP008925.1	h6.sal.bam	other	2624875	2624875	0	+	1	2	92	138	1.0
CP008925.1	h6.sal.bam	other	2624876	2624876	0	+	3	2	95	136	3.0
CP008925.1	h6.sal.bam	other	2624877	2624877	0	+	1	0	96	134	1.0
CP008925.1	h6.sal.bam	other	2624878	2624878	0	+	0	3	96	138	0.0
CP008925.1	h6.sal.bam	other	2624879	2624879	0	+	2	3	98	135	2.0
CP008925.1	h6.sal.bam	other	2624880	2624880	0	+	1	1	99	132	1.0
CP008925.1	h6.sal.bam	other	2624881	2624881	0	+	0	2	99	135	0.0
CP008925.1	h6.sal.bam	other	2624882	2624882	0	+	1	2	100	134	1.0
CP008925.1	h6.sal.bam	other	2624883	2624883	0	+	3	1	103	132	3.0
CP008925.1	h6.sal.bam	other	2624884	2624884	0	+	1	4	103	133	1.0
CP008925.1	h6.sal.bam	other	2624885	2624885	0	+	0	2	97	132	0.0
CP008925.1	h6.sal.bam	other	2624886	2624886	0	+	2	5	96	132	2.0
CP008925.1	h6.sal.bam	other	2624887	2624887	0	+	2	0	96	127	2.0
CP008925.1	h6.sal.bam	other	2624888	2624888	0	+	2	0	96	127	2.0
CP008925.1	h6.sal.bam	other	2624889	2624889	0	+	1	2	95	130	1.0
CP008925.1	h6.sal.bam	other	2624890	2624890	0	+	2	0	95	130	2.0
CP008925.1	h6.sal.bam	other	2624891	2624891	0	+	2	7	97	130	2.0
CP008925.1	h6.sal.bam	other	2624892	2624892	0	+	2	6	99	124	2.0
CP008925.1	h6.sal.bam	other	2624893	2624893	0	+	1	4	93	118	1.0
CP008925.1	h6.sal.bam	other	2624894	2624894	0	+	1	2	94	118	1.0
CP008925.1	h6.sal.bam	other	2624895	2624895	0	+	2	2	94	119	2.0
CP008925.1	h6.sal.bam	other	2624896	2624896	0	+	2	3	94	121	2.0
CP008925.1	h6.sal.bam	other	2624897	2624897	0	+	2	1	96	118	2.0
CP008925.1	h6.sal.bam	other	2624898	2624898	0	+	0	0	96	117	0.0
CP008925.1	h6.sal.bam	other	2624899	2624899	0	+	8	1	104	120	8.0
CP008925.1	h6.sal.bam	other	2624900	2624900	0	+	2	0	105	119	2.0
CP008925.1	h6.sal.bam	other	2624901	2624901	0	+	1	1	106	120	1.0
CP008925.1	h6.sal.bam	other	2624902	2624902	0	+	1	0	100	119	1.0
CP008925.1	h6.sal.bam	other	2624903	2624903	0	+	3	1	103	119	3.0
CP008925.1	h6.sal.bam	other	2624904	2624904	0	+	1	1	104	120	1.0
CP008925.1	h6.sal.bam	other	2624905	2624905	0	+	0	0	104	119	0.0
CP008925.1	h6.sal.bam	other	2624906	2624906	0	+	0	2	104	120	0.0
CP008925.1	h6.sal.bam	other	2624907	2624907	0	+	1	0	103	119	1.0
CP008925.1	h6.sal.bam	other	2624908	2624908	0	+	0	6	103	120	0.0
CP008925.1	h6.sal.bam	other	2624909	2624909	0	+	0	0	101	115	0.0
CP008925.1	h6.sal.bam	other	2624910	2624910	0	+	4	1	105	115	4.0
CP008925.1	h6.sal.bam	other	2624911	2624911	0	+	1	0	104	114	1.0
CP008925.1	h6.sal.bam	other	2624912	2624912	0	+	1	5	105	116	1.0
CP008925.1	h6.sal.bam	other	2624913	2624913	0	+	0	0	105	111	0.0
CP008925.1	h6.sal.bam	other	2624914	2624914	0	+	1	1	105	111	1.0
CP008925.1	h6.sal.bam	other	2624915	2624915	0	+	5	5	110	110	5.0
CP008925.1	h6.sal.bam	other	2624916	2624916	0	+	0	0	109	107	0.0
CP008925.1	h6.sal.bam	other	2624917	2624917	0	+	2	1	108	107	2.0
CP008925.1	h6.sal.bam	other	2624918	2624918	0	+	4	2	112	108	4.0
CP008925.1	h6.sal.bam	other	2624919	2624919	0	+	2	2	113	108	2.0
CP008925.1	h6.sal.bam	other	2624920	2624920	0	+	0	4	113	109	0.0
CP008925.1	h6.sal.bam	other	2624921	2624921	0	+	4	3	117	105	4.0
CP008925.1	h6.sal.bam	other	2624922	2624922	0	+	4	0	119	102	4.0
CP008925.1	h6.sal.bam	other	2624923	2624923	0	+	3	4	121	102	3.0
CP008925.1	h6.sal.bam	other	2624924	2624924	0	+	2	0	121	103	2.0
CP008925.1	h6.sal.bam	other	2624925	2624925	0	+	3	2	122	104	3.0
CP008925.1	h6.sal.bam	other	2624926	2624926	0	+	3	0	124	107	3.0
CP008925.1	h6.sal.bam	other	2624927	2624927	0	+	1	3	125	107	1.0
CP008925.1	h6.sal.bam	other	2624928	2624928	0	+	0	1	123	112	0.0
CP008925.1	h6.sal.bam	other	2624929	2624929	0	+	1	3	114	111	1.0
CP008925.1	h6.sal.bam	other	2624930	2624930	0	+	4	2	118	111	4.0
CP008925.1	h6.sal.bam	other	2624931	2624931	0	+	0	0	118	115	0.0
CP008925.1	h6.sal.bam	other	2624932	2624932	0	+	1	2	119	115	1.0
CP008925.1	h6.sal.bam	other	2624933	2624933	0	+	3	1	122	114	3.0
CP008925.1	h6.sal.bam	other	2624934	2624934	0	+	1	4	122	115	1.0
CP008925.1	h6.sal.bam	other	2624935	2624935	0	+	1	1	120	111	1.0
CP008925.1	h6.sal.bam	other	2624936	2624936	0	+	1	4	121	111	1.0
CP008925.1	h6.sal.bam	other	2624937	2624937	0	+	0	1	120	108	0.0
CP008925.1	h6.sal.bam	other	2624938	2624938	0	+	0	0	120	110	0.0
CP008925.1	h6.sal.bam	other	2624939	2624939	0	+	2	2	121	110	2.0
CP008925.1	h6.sal.bam	other	2624940	2624940	0	+	0	0	119	108	0.0
CP008925.1	h6.sal.bam	other	2624941	2624941	0	+	0	1	119	110	0.0
CP008925.1	h6.sal.bam	other	2624942	2624942	0	+	1	0	112	109	1.0
CP008925.1	h6.sal.bam	other	2624943	2624943	0	+	0	0	111	112	0.0
CP008925.1	h6.sal.bam	other	2624944	2624944	0	+	0	5	111	116	0.0
CP008925.1	h6.sal.bam	other	2624945	2624945	0	+	2	2	112	112	2.0
CP008925.1	h6.sal.bam	other	2624946	2624946	0	+	2	1	114	113	2.0
CP008925.1	h6.sal.bam	other	2624947	2624947	0	+	1	6	112	112	1.0
CP008925.1	h6.sal.bam	other	2624948	2624948	0	+	1	3	111	106	1.0
CP008925.1	h6.sal.bam	other	2624949	2624949	0	+	3	0	114	104	3.0
CP008925.1	h6.sal.bam	other	2624950	2624950	0	+	1	2	114	105	1.0
CP008925.1	h6.sal.bam	other	2624951	2624951	0	+	4	2	115	107	4.0
CP008925.1	h6.sal.bam	other	2624952	2624952	0	+	1	0	115	105	1.0
CP008925.1	h6.sal.bam	other	2624953	2624953	0	+	1	0	116	106	1.0
CP008925.1	h6.sal.bam	other	2624954	2624954	0	+	0	5	114	107	0.0
CP008925.1	h6.sal.bam	other	2624955	2624955	0	+	4	1	117	103	4.0
CP008925.1	h6.sal.bam	other	2624956	2624956	0	+	0	0	116	102	0.0
CP008925.1	h6.sal.bam	other	2624957	2624957	0	+	0	2	116	102	0.0
CP008925.1	h6.sal.bam	other	2624958	2624958	0	+	1	2	115	105	1.0
CP008925.1	h6.sal.bam	other	2624959	2624959	0	+	0	1	114	104	0.0
CP008925.1	h6.sal.bam	other	2624960	2624960	0	+	1	2	115	104	1.0
CP008925.1	h6.sal.bam	other	2624961	2624961	0	+	3	0	116	102	3.0
CP008925.1	h6.sal.bam	other	2624962	2624962	0	+	2	3	116	102	2.0
CP008925.1	h6.sal.bam	other	2624963	2624963	0	+	0	0	114	103	0.0
CP008925.1	h6.sal.bam	other	2624964	2624964	0	+	4	2	117	113	4.0
CP008925.1	h6.sal.bam	other	2624965	2624965	0	+	1	0	116	111	1.0
CP008925.1	h6.sal.bam	other	2624966	2624966	0	+	2	1	116	111	2.0
CP008925.1	h6.sal.bam	other	2624967	2624967	0	+	3	0	116	116	3.0
CP008925.1	h6.sal.bam	other	2624968	2624968	0	+	1	4	114	117	1.0
CP008925.1	h6.sal.bam	other	2624969	2624969	0	+	2	3	116	115	2.0
CP008925.1	h6.sal.bam	other	2624970	2624970	0	+	5	3	121	114	5.0
CP008925.1	h6.sal.bam	other	2624971	2624971	0	+	4	0	123	113	4.0
CP008925.1	h6.sal.bam	other	2624972	2624972	0	+	3	1	123	114	3.0
CP008925.1	h6.sal.bam	other	2624973	2624973	0	+	1	3	124	113	1.0
CP008925.1	h6.sal.bam	other	2624974	2624974	0	+	1	0	118	113	1.0
CP008925.1	h6.sal.bam	other	2624975	2624975	0	+	1	1	117	115	1.0
CP008925.1	h6.sal.bam	other	2624976	2624976	0	+	4	0	119	116	4.0
CP008925.1	h6.sal.bam	other	2624977	2624977	0	+	0	0	116	118	0.0
CP008925.1	h6.sal.bam	other	2624978	2624978	0	+	2	2	117	118	2.0
CP008925.1	h6.sal.bam	other	2624979	2624979	0	+	1	0	118	116	1.0
CP008925.1	h6.sal.bam	other	2624980	2624980	0	+	2	1	118	118	2.0
CP008925.1	h6.sal.bam	other	2624981	2624981	0	+	3	1	121	118	3.0
CP008925.1	h6.sal.bam	other	2624982	2624982	0	+	2	1	123	119	2.0
CP008925.1	h6.sal.bam	other	2624983	2624983	0	+	1	1	123	120	1.0
CP008925.1	h6.sal.bam	other	2624984	2624984	0	+	0	0	123	120	0.0
CP008925.1	h6.sal.bam	other	2624985	2624985	0	+	2	1	122	122	2.0
CP008925.1	h6.sal.bam	other	2624986	2624986	0	+	2	1	123	123	2.0
CP008925.1	h6.sal.bam	other	2624987	2624987	0	+	0	0	123	122	0.0
CP008925.1	h6.sal.bam	other	2624988	2624988	0	+	0	0	123	123	0.0
CP008925.1	h6.sal.bam	other	2624989	2624989	0	+	1	0	123	124	1.0
CP008925.1	h6.sal.bam	other	2624990	2624990	0	+	2	2	120	124	2.0
CP008925.1	h6.sal.bam	other	2624991	2624991	0	+	3	0	121	123	3.0
CP008925.1	h6.sal.bam	other	2624992	2624992	0	+	1	2	116	125	1.0
CP008925.1	h6.sal.bam	other	2624993	2624993	0	+	1	2	117	123	1.0
CP008925.1	h6.sal.bam	other	2624994	2624994	0	+	0	3	117	121	0.0
CP008925.1	h6.sal.bam	other	2624995	2624995	0	+	0	0	117	118	0.0
CP008925.1	h6.sal.bam	other	2624996	2624996	0	+	2	2	115	123	2.0
CP008925.1	h6.sal.bam	other	2624997	2624997	0	+	1	3	112	122	1.0
CP008925.1	h6.sal.bam	other	2624998	2624998	0	+	0	0	109	119	0.0
CP008925.1	h6.sal.bam	other	2624999	2624999	0	+	3	1	110	119	3.0
CP008925.1	h6.sal.bam	other	2625000	2625000	0	+	3	4	109	119	3.0
CP008925.1	h6.sal.bam	other	2625001	2625001	0	+	2	6	109	120	2.0
CP008925.1	h6.sal.bam	other	2625002	2625002	0	+	1	2	109	114	1.0
CP008925.1	h6.sal.bam	other	2625003	2625003	0	+	1	0	108	118	1.0
CP008925.1	h6.sal.bam	other	2625004	2625004	0	+	0	3	108	120	0.0
CP008925.1	h6.sal.bam	other	2625005	2625005	0	+	2	6	107	117	2.0
CP008925.1	h6.sal.bam	other	2625006	2625006	0	+	2	0	108	111	2.0
CP008925.1	h6.sal.bam	other	2625007	2625007	0	+	4	1	112	111	4.0
CP008925.1	h6.sal.bam	other	2625008	2625008	0	+	5	2	113	110	5.0
CP008925.1	h6.sal.bam	other	2625009	2625009	0	+	5	0	117	109	3.3333333333333335
CP008925.1	h6.sal.bam	other	2625010	2625010	0	+	2	1	119	109	1.3333333333333333
CP008925.1	h6.sal.bam	other	2625011	2625011	0	+	3	1	121	108	3.0
CP008925.1	h6.sal.bam	other	2625012	2625012	0	+	3	3	124	107	3.0
CP008925.1	h6.sal.bam	other	2625013	2625013	0	+	0	0	124	109	0.0
CP008925.1	h6.sal.bam	other	2625014	2625014	0	+	1	0	123	109	1.0
CP008925.1	h6.sal.bam	other	2625015	2625015	0	+	2	2	125	112	1.3333333333333333
CP008925.1	h6.sal.bam	other	2625016	2625016	0	+	1	0	125	112	0.6666666666666666
CP008925.1	h6.sal.bam	other	2625017	2625017	0	+	1	4	126	112	1.0
CP008925.1	h6.sal.bam	other	2625018	2625018	0	+	2	3	128	108	2.0
CP008925.1	h6.sal.bam	other	2625019	2625019	0	+	0	1	128	112	0.0
CP008925.1	h6.sal.bam	other	2625020	2625020	0	+	0	3	126	111	0.0
CP008925.1	h6.sal.bam	other	2625021	2625021	0	+	2	1	126	108	2.0
CP008925.1	h6.sal.bam	other	2625022	2625022	0	+	0	0	125	112	0.0
CP008925.1	h6.sal.bam	other	2625023	2625023	0	+	1	0	125	115	1.0
CP008925.1	h6.sal.bam	other	2625024	2625024	0	+	0	1	121	115	0.0
CP008925.1	h6.sal.bam	other	2625025	2625025	0	+	0	6	121	114	0.0
CP008925.1	h6.sal.bam	other	2625026	2625026	0	+	1	1	118	113	1.0
CP008925.1	h6.sal.bam	other	2625027	2625027	0	+	3	0	120	115	3.0
CP008925.1	h6.sal.bam	other	2625028	2625028	0	+	3	1	118	116	3.0
CP008925.1	h6.sal.bam	other	2625029	2625029	0	+	0	1	118	118	0.0
CP008925.1	h6.sal.bam	other	2625030	2625030	0	+	0	0	118	119	0.0
CP008925.1	h6.sal.bam	other	2625031	2625031	0	+	3	3	121	123	3.0
CP008925.1	h6.sal.bam	other	2625032	2625032	0	+	7	2	128	123	7.0
CP008925.1	h6.sal.bam	other	2625033	2625033	0	+	2	1	129	121	2.0
CP008925.1	h6.sal.bam	other	2625034	2625034	0	+	1	1	130	124	1.0
CP008925.1	h6.sal.bam	other	2625035	2625035	0	+	1	3	130	124	1.0
CP008925.1	h6.sal.bam	other	2625036	2625036	0	+	3	1	130	122	3.0
CP008925.1	h6.sal.bam	other	2625037	2625037	0	+	3	8	131	125	3.0
CP008925.1	h6.sal.bam	other	2625038	2625038	0	+	0	2	127	122	0.0
CP008925.1	h6.sal.bam	other	2625039	2625039	0	+	2	4	129	120	1.3333333333333333
CP008925.1	h6.sal.bam	other	2625040	2625040	0	+	1	3	129	116	0.6666666666666666
CP008925.1	h6.sal.bam	other	2625041	2625041	0	+	0	0	127	116	0.0
CP008925.1	h6.sal.bam	other	2625042	2625042	0	+	6	1	130	121	3.0
CP008925.1	h6.sal.bam	other	2625043	2625043	0	+	1	1	130	120	0.5
CP008925.1	h6.sal.bam	other	2625044	2625044	0	+	3	0	131	123	1.5
CP008925.1	h6.sal.bam	other	2625045	2625045	0	+	0	2	121	123	0.0
CP008925.1	h6.sal.bam	other	2625046	2625046	0	+	1	1	120	123	0.5
CP008925.1	h6.sal.bam	other	2625047	2625047	0	+	1	3	121	123	0.5
CP008925.1	h6.sal.bam	other	2625048	2625048	0	+	2	2	122	121	1.0
CP008925.1	h6.sal.bam	other	2625049	2625049	0	+	4	0	124	120	2.0
CP008925.1	h6.sal.bam	other	2625050	2625050	0	+	3	3	127	121	2.0
CP008925.1	h6.sal.bam	other	2625051	2625051	0	+	0	1	123	120	0.0
CP008925.1	h6.sal.bam	other	2625052	2625052	0	+	5	0	125	120	3.3333333333333335
CP008925.1	h6.sal.bam	other	2625053	2625053	0	+	3	1	128	120	2.0
CP008925.1	h6.sal.bam	other	2625054	2625054	0	+	4	2	128	123	2.0
CP008925.1	h6.sal.bam	other	2625055	2625055	0	+	1	2	129	121	0.6666666666666666
CP008925.1	h6.sal.bam	other	2625056	2625056	0	+	1	1	128	123	1.0
CP008925.1	h6.sal.bam	other	2625057	2625057	0	+	1	2	127	124	1.0
CP008925.1	h6.sal.bam	other	2625058	2625058	0	+	1	1	128	124	1.0
CP008925.1	h6.sal.bam	other	2625059	2625059	0	+	3	2	130	123	3.0
CP008925.1	h6.sal.bam	other	2625060	2625060	0	+	0	2	128	123	0.0
CP008925.1	h6.sal.bam	other	2625061	2625061	0	+	1	0	127	123	1.0
CP008925.1	h6.sal.bam	other	2625062	2625062	0	+	2	1	129	123	2.0
CP008925.1	h6.sal.bam	other	2625063	2625063	0	+	1	0	130	122	1.0
CP008925.1	h6.sal.bam	other	2625064	2625064	0	+	3	0	132	127	3.0
CP008925.1	h6.sal.bam	other	2625065	2625065	0	+	3	1	133	127	3.0
CP008925.1	h6.sal.bam	other	2625066	2625066	0	+	3	2	133	127	3.0
CP008925.1	h6.sal.bam	other	2625067	2625067	0	+	0	0	132	128	0.0
CP008925.1	h6.sal.bam	other	2625068	2625068	0	+	0	1	130	129	0.0
CP008925.1	h6.sal.bam	other	2625069	2625069	0	+	1	4	131	130	1.0
CP008925.1	h6.sal.bam	other	2625070	2625070	0	+	2	0	132	127	1.3333333333333333
CP008925.1	h6.sal.bam	other	2625071	2625071	0	+	0	1	132	128	0.0
CP008925.1	h6.sal.bam	other	2625072	2625072	0	+	2	0	134	127	1.0
CP008925.1	h6.sal.bam	other	2625073	2625073	0	+	2	0	133	127	1.0
CP008925.1	h6.sal.bam	other	2625074	2625074	0	+	0	2	133	127	0.0
CP008925.1	h6.sal.bam	other	2625075	2625075	0	+	2	4	132	130	1.0
CP008925.1	h6.sal.bam	other	2625076	2625076	0	+	1	3	131	128	0.5
CP008925.1	h6.sal.bam	other	2625077	2625077	0	+	2	3	132	127	1.0
CP008925.1	h6.sal.bam	other	2625078	2625078	0	+	3	2	134	124	1.5
CP008925.1	h6.sal.bam	other	2625079	2625079	0	+	3	0	137	124	1.5
CP008925.1	h6.sal.bam	other	2625080	2625080	0	+	1	0	124	125	0.5
CP008925.1	h6.sal.bam	other	2625081	2625081	0	+	1	0	125	126	0.5
CP008925.1	h6.sal.bam	other	2625082	2625082	0	+	1	2	126	133	0.5
CP008925.1	h6.sal.bam	other	2625083	2625083	0	+	1	0	122	131	0.5
CP008925.1	h6.sal.bam	other	2625084	2625084	0	+	3	1	123	133	1.5
CP008925.1	h6.sal.bam	other	2625085	2625085	0	+	3	1	123	133	1.5
CP008925.1	h6.sal.bam	other	2625086	2625086	0	+	2	1	122	132	1.0
CP008925.1	h6.sal.bam	other	2625087	2625087	0	+	3	2	125	131	1.5
CP008925.1	h6.sal.bam	other	2625088	2625088	0	+	2	2	126	131	1.0
CP008925.1	h6.sal.bam	other	2625089	2625089	0	+	0	1	126	129	0.0
CP008925.1	h6.sal.bam	other	2625090	2625090	0	+	4	1	127	131	2.0
CP008925.1	h6.sal.bam	other	2625091	2625091	0	+	2	1	128	132	1.0
CP008925.1	h6.sal.bam	other	2625092	2625092	0	+	2	5	130	131	1.0
CP008925.1	h6.sal.bam	other	2625093	2625093	0	+	1	1	129	128	0.5
CP008925.1	h6.sal.bam	other	2625094	2625094	0	+	1	3	130	137	0.5
CP008925.1	h6.sal.bam	other	2625095	2625095	0	+	2	2	132	138	1.0
CP008925.1	h6.sal.bam	other	2625096	2625096	0	+	1	3	130	137	0.5
CP008925.1	h6.sal.bam	other	2625097	2625097	0	+	3	0	132	141	1.5
CP008925.1	h6.sal.bam	other	2625098	2625098	0	+	0	0	132	143	0.0
CP008925.1	h6.sal.bam	other	2625099	2625099	0	+	1	1	132	146	0.5
CP008925.1	h6.sal.bam	other	2625100	2625100	0	+	1	5	133	145	0.5
CP008925.1	h6.sal.bam	other	2625101	2625101	0	+	0	3	131	144	0.0
CP008925.1	h6.sal.bam	other	2625102	2625102	0	+	5	1	132	142	2.5
CP008925.1	h6.sal.bam	other	2625103	2625103	0	+	1	3	130	141	0.5
CP008925.1	h6.sal.bam	other	2625104	2625104	0	+	3	2	125	139	1.5
CP008925.1	h6.sal.bam	other	2625105	2625105	0	+	1	5	126	140	0.5
CP008925.1	h6.sal.bam	other	2625106	2625106	0	+	1	3	125	135	0.5
CP008925.1	h6.sal.bam	other	2625107	2625107	0	+	4	0	129	133	2.0
CP008925.1	h6.sal.bam	other	2625108	2625108	0	+	3	2	132	133	1.5
CP008925.1	h6.sal.bam	other	2625109	2625109	0	+	2	2	133	132	1.0
CP008925.1	h6.sal.bam	other	2625110	2625110	0	+	2	1	131	135	1.0
CP008925.1	h6.sal.bam	other	2625111	2625111	0	+	1	4	127	136	0.5
CP008925.1	h6.sal.bam	other	2625112	2625112	0	+	2	5	129	135	1.0
CP008925.1	h6.sal.bam	other	2625113	2625113	0	+	0	1	129	131	0.0
CP008925.1	h6.sal.bam	other	2625114	2625114	0	+	1	1	130	132	0.5
CP008925.1	h6.sal.bam	other	2625115	2625115	0	+	4	1	133	131	2.0
CP008925.1	h6.sal.bam	other	2625116	2625116	0	+	1	5	134	130	0.5
CP008925.1	h6.sal.bam	other	2625117	2625117	0	+	0	1	130	129	0.0
CP008925.1	h6.sal.bam	other	2625118	2625118	0	+	2	3	131	129	1.0
CP008925.1	h6.sal.bam	other	2625119	2625119	0	+	3	0	131	128	1.5
CP008925.1	h6.sal.bam	other	2625120	2625120	0	+	3	2	134	128	1.5
CP008925.1	h6.sal.bam	other	2625121	2625121	0	+	3	1	135	126	1.5
CP008925.1	h6.sal.bam	other	2625122	2625122	0	+	2	1	133	125	1.0
CP008925.1	h6.sal.bam	other	2625123	2625123	0	+	2	1	133	124	1.0
CP008925.1	h6.sal.bam	other	2625124	2625124	0	+	4	1	134	130	2.0
CP008925.1	h6.sal.bam	other	2625125	2625125	0	+	2	2	136	129	1.0
CP008925.1	h6.sal.bam	other	2625126	2625126	0	+	1	0	137	128	0.5
CP008925.1	h6.sal.bam	other	2625127	2625127	0	+	2	2	131	128	1.0
CP008925.1	h6.sal.bam	other	2625128	2625128	0	+	1	2	131	126	0.5
CP008925.1	h6.sal.bam	other	2625129	2625129	0	+	4	5	133	124	2.0
CP008925.1	h6.sal.bam	other	2625130	2625130	0	+	1	0	133	121	0.5
CP008925.1	h6.sal.bam	other	2625131	2625131	0	+	6	2	138	121	3.0
CP008925.1	h6.sal.bam	other	2625132	2625132	0	+	4	2	141	120	2.0
CP008925.1	h6.sal.bam	other	2625133	2625133	0	+	3	0	142	118	1.5
CP008925.1	h6.sal.bam	other	2625134	2625134	0	+	2	2	142	118	1.0
CP008925.1	h6.sal.bam	other	2625135	2625135	0	+	3	2	145	117	1.5
CP008925.1	h6.sal.bam	other	2625136	2625136	0	+	1	3	145	115	0.5
CP008925.1	h6.sal.bam	other	2625137	2625137	0	+	1	1	144	116	0.5
CP008925.1	h6.sal.bam	other	2625138	2625138	0	+	0	1	143	115	0.0
CP008925.1	h6.sal.bam	other	2625139	2625139	0	+	1	1	138	117	0.5
CP008925.1	h6.sal.bam	other	2625140	2625140	0	+	2	2	140	116	1.0
CP008925.1	h6.sal.bam	other	2625141	2625141	0	+	0	1	137	115	0.0
CP008925.1	h6.sal.bam	other	2625142	2625142	0	+	3	2	140	115	1.5
CP008925.1	h6.sal.bam	other	2625143	2625143	0	+	3	0	142	117	1.5
CP008925.1	h6.sal.bam	other	2625144	2625144	0	+	2	1	142	117	1.0
CP008925.1	h6.sal.bam	other	2625145	2625145	0	+	3	1	142	116	1.5
CP008925.1	h6.sal.bam	other	2625146	2625146	0	+	0	0	142	115	0.0
CP008925.1	h6.sal.bam	other	2625147	2625147	0	+	4	0	146	115	2.0
CP008925.1	h6.sal.bam	other	2625148	2625148	0	+	2	2	147	118	1.0
CP008925.1	h6.sal.bam	other	2625149	2625149	0	+	2	3	149	123	1.0
CP008925.1	h6.sal.bam	other	2625150	2625150	0	+	2	2	149	121	1.0
CP008925.1	h6.sal.bam	other	2625151	2625151	0	+	2	2	147	122	1.0
CP008925.1	h6.sal.bam	other	2625152	2625152	0	+	1	0	148	121	0.5
CP008925.1	h6.sal.bam	other	2625153	2625153	0	+	2	2	147	122	1.0
CP008925.1	h6.sal.bam	other	2625154	2625154	0	+	2	1	147	120	1.0
CP008925.1	h6.sal.bam	other	2625155	2625155	0	+	2	1	145	121	1.0
CP008925.1	h6.sal.bam	other	2625156	2625156	0	+	1	8	146	120	0.5
CP008925.1	h6.sal.bam	other	2625157	2625157	0	+	3	0	148	114	1.5
CP008925.1	h6.sal.bam	other	2625158	2625158	0	+	4	1	152	115	2.0
CP008925.1	h6.sal.bam	other	2625159	2625159	0	+	3	1	151	114	1.5
CP008925.1	h6.sal.bam	other	2625160	2625160	0	+	4	0	153	113	2.0
CP008925.1	h6.sal.bam	other	2625161	2625161	0	+	1	0	147	114	0.5
CP008925.1	h6.sal.bam	other	2625162	2625162	0	+	1	2	148	115	0.5
CP008925.1	h6.sal.bam	other	2625163	2625163	0	+	3	0	151	122	1.5
CP008925.1	h6.sal.bam	other	2625164	2625164	0	+	3	3	154	123	1.5
CP008925.1	h6.sal.bam	other	2625165	2625165	0	+	2	2	152	120	1.0
CP008925.1	h6.sal.bam	other	2625166	2625166	0	+	4	2	153	118	2.0
CP008925.1	h6.sal.bam	GAAC	2625167	2625167	2625175	+	4	6	156	121	2.0
CP008925.1	h6.sal.bam	other	2625168	2625168	0	+	1	6	157	117	0.5
CP008925.1	h6.sal.bam	GAAC	2625169	2625169	2625175	+	4	3	157	114	2.0
CP008925.1	h6.sal.bam	other	2625170	2625170	0	+	0	2	157	111	0.0
CP008925.1	h6.sal.bam	other	2625171	2625171	0	+	2	7	158	111	1.0
CP008925.1	h6.sal.bam	other	2625172	2625172	0	+	2	1	158	104	1.0
CP008925.1	h6.sal.bam	other	2625173	2625173	0	+	0	3	157	104	0.0
CP008925.1	h6.sal.bam	other	2625174	2625174	0	+	1	1	152	104	0.5
CP008925.1	h6.sal.bam	other	2625175	2625175	0	+	0	2	152	104	0.0
CP008925.1	h6.sal.bam	other	2625176	2625176	0	+	0	1	152	102	0.0
CP008925.1	h6.sal.bam	other	2625177	2625177	0	+	2	0	153	101	1.0
CP008925.1	h6.sal.bam	other	2625178	2625178	0	+	1	1	154	102	0.5
CP008925.1	h6.sal.bam	other	2625179	2625179	0	+	1	3	152	102	0.5
CP008925.1	h6.sal.bam	other	2625180	2625180	0	+	4	0	155	99	2.0
CP008925.1	h6.sal.bam	other	2625181	2625181	0	+	1	1	155	99	0.5
CP008925.1	h6.sal.bam	other	2625182	2625182	0	+	2	0	150	99	1.0
CP008925.1	h6.sal.bam	other	2625183	2625183	0	+	2	2	152	99	1.0
CP008925.1	h6.sal.bam	GAAC	2625184	2625184	2625175	+	3	5	153	97	1.5
CP008925.1	h6.sal.bam	other	2625185	2625185	0	+	1	2	152	97	0.5
CP008925.1	h6.sal.bam	GAAC	2625186	2625186	2625175	+	5	3	156	98	2.5
CP008925.1	h6.sal.bam	other	2625187	2625187	0	+	1	1	155	97	0.5
CP008925.1	h6.sal.bam	other	2625188	2625188	0	+	4	2	158	98	2.0
CP008925.1	h6.sal.bam	other	2625189	2625189	0	+	3	0	161	98	1.5
CP008925.1	h6.sal.bam	other	2625190	2625190	0	+	3	3	160	98	1.5
CP008925.1	h6.sal.bam	other	2625191	2625191	0	+	0	1	154	95	0.0
CP008925.1	h6.sal.bam	other	2625192	2625192	0	+	1	1	155	99	0.5
CP008925.1	h6.sal.bam	other	2625193	2625193	0	+	0	2	151	100	0.0
CP008925.1	h6.sal.bam	other	2625194	2625194	0	+	0	0	150	105	0.0
CP008925.1	h6.sal.bam	other	2625195	2625195	0	+	0	2	150	106	0.0
CP008925.1	h6.sal.bam	other	2625196	2625196	0	+	0	0	147	105	0.0
CP008925.1	h6.sal.bam	other	2625197	2625197	0	+	3	1	146	108	1.5
CP008925.1	h6.sal.bam	other	2625198	2625198	0	+	2	4	143	107	1.0
CP008925.1	h6.sal.bam	other	2625199	2625199	0	+	0	1	142	106	0.0
CP008925.1	h6.sal.bam	other	2625200	2625200	0	+	1	0	143	106	0.5
CP008925.1	h6.sal.bam	other	2625201	2625201	0	+	1	0	141	106	0.5
CP008925.1	h6.sal.bam	other	2625202	2625202	0	+	2	0	141	108	1.0
CP008925.1	h6.sal.bam	other	2625203	2625203	0	+	0	1	141	108	0.0
CP008925.1	h6.sal.bam	other	2625204	2625204	0	+	1	2	140	110	1.0
CP008925.1	h6.sal.bam	other	2625205	2625205	0	+	3	0	142	113	3.0
CP008925.1	h6.sal.bam	other	2625206	2625206	0	+	1	1	138	113	1.0
CP008925.1	h6.sal.bam	other	2625207	2625207	0	+	0	0	131	115	0.0
CP008925.1	h6.sal.bam	other	2625208	2625208	0	+	1	1	132	116	1.0
CP008925.1	h6.sal.bam	other	2625209	2625209	0	+	1	0	131	117	1.0
CP008925.1	h6.sal.bam	other	2625210	2625210	0	+	0	2	128	118	0.0
CP008925.1	h6.sal.bam	other	2625211	2625211	0	+	3	2	130	118	3.0
CP008925.1	h6.sal.bam	other	2625212	2625212	0	+	0	0	129	117	0.0
CP008925.1	h6.sal.bam	other	2625213	2625213	0	+	3	2	132	117	3.0
CP008925.1	h6.sal.bam	other	2625214	2625214	0	+	3	1	133	117	3.0
CP008925.1	h6.sal.bam	other	2625215	2625215	0	+	1	0	132	116	1.0
CP008925.1	h6.sal.bam	other	2625216	2625216	0	+	7	1	139	116	7.0
CP008925.1	h6.sal.bam	other	2625217	2625217	0	+	2	4	138	115	2.0
CP008925.1	h6.sal.bam	other	2625218	2625218	0	+	3	0	136	117	3.0
CP008925.1	h6.sal.bam	other	2625219	2625219	0	+	3	0	139	117	3.0
CP008925.1	h6.sal.bam	other	2625220	2625220	0	+	1	1	137	119	1.0
CP008925.1	h6.sal.bam	other	2625221	2625221	0	+	0	2	137	118	0.0
CP008925.1	h6.sal.bam	other	2625222	2625222	0	+	3	1	133	119	3.0
CP008925.1	h6.sal.bam	other	2625223	2625223	0	+	4	7	137	122	4.0
CP008925.1	h6.sal.bam	other	2625224	2625224	0	+	0	2	135	115	0.0
CP008925.1	h6.sal.bam	other	2625225	2625225	0	+	2	2	135	114	2.0
CP008925.1	h6.sal.bam	other	2625226	2625226	0	+	1	1	133	112	1.0
CP008925.1	h6.sal.bam	other	2625227	2625227	0	+	1	0	134	112	1.0
CP008925.1	h6.sal.bam	other	2625228	2625228	0	+	2	2	135	113	2.0
CP008925.1	h6.sal.bam	other	2625229	2625229	0	+	1	0	134	115	0.6666666666666666
CP008925.1	h6.sal.bam	other	2625230	2625230	0	+	1	1	133	116	0.6666666666666666
CP008925.1	h6.sal.bam	other	2625231	2625231	0	+	0	1	132	115	0.0
CP008925.1	h6.sal.bam	other	2625232	2625232	0	+	1	1	130	115	0.5
CP008925.1	h6.sal.bam	other	2625233	2625233	0	+	3	0	126	115	1.5
CP008925.1	h6.sal.bam	other	2625234	2625234	0	+	3	0	125	116	2.0
CP008925.1	h6.sal.bam	other	2625235	2625235	0	+	4	1	128	118	2.0
CP008925.1	h6.sal.bam	other	2625236	2625236	0	+	2	7	130	120	1.0
CP008925.1	h6.sal.bam	other	2625237	2625237	0	+	0	2	129	113	0.0
CP008925.1	h6.sal.bam	other	2625238	2625238	0	+	1	1	126	111	0.6666666666666666
CP008925.1	h6.sal.bam	other	2625239	2625239	0	+	0	3	124	116	0.0
CP008925.1	h6.sal.bam	other	2625240	2625240	0	+	1	2	123	115	1.0
CP008925.1	h6.sal.bam	other	2625241	2625241	0	+	5	3	125	116	5.0
CP008925.1	h6.sal.bam	other	2625242	2625242	0	+	4	3	125	113	4.0
CP008925.1	h6.sal.bam	other	2625243	2625243	0	+	2	0	122	113	1.3333333333333333
CP008925.1	h6.sal.bam	other	2625244	2625244	0	+	2	1	124	114	1.3333333333333333
CP008925.1	h6.sal.bam	other	2625245	2625245	0	+	4	2	128	113	2.6666666666666665
CP008925.1	h6.sal.bam	other	2625246	2625246	0	+	2	0	128	113	1.3333333333333333
CP008925.1	h6.sal.bam	other	2625247	2625247	0	+	1	1	127	113	0.6666666666666666
CP008925.1	h6.sal.bam	other	2625248	2625248	0	+	0	3	126	113	0.0
CP008925.1	h6.sal.bam	other	2625249	2625249	0	+	5	1	131	112	3.3333333333333335
CP008925.1	h6.sal.bam	other	2625250	2625250	0	+	2	0	133	114	1.3333333333333333
CP008925.1	h6.sal.bam	other	2625251	2625251	0	+	1	0	132	115	0.5
CP008925.1	h6.sal.bam	other	2625252	2625252	0	+	1	1	132	115	0.6666666666666666
CP008925.1	h6.sal.bam	other	2625253	2625253	0	+	0	1	131	116	0.0
CP008925.1	h6.sal.bam	other	2625254	2625254	0	+	0	0	127	115	0.0
CP008925.1	h6.sal.bam	other	2625255	2625255	0	+	0	0	127	115	0.0
CP008925.1	h6.sal.bam	other	2625256	2625256	0	+	0	1	126	116	0.0
CP008925.1	h6.sal.bam	other	2625257	2625257	0	+	2	3	126	117	1.0
CP008925.1	h6.sal.bam	other	2625258	2625258	0	+	3	1	124	115	1.5
CP008925.1	h6.sal.bam	other	2625259	2625259	0	+	3	1	127	116	1.5
CP008925.1	h6.sal.bam	other	2625260	2625260	0	+	3	3	124	116	1.5
CP008925.1	h6.sal.bam	other	2625261	2625261	0	+	2	2	125	113	1.0
CP008925.1	h6.sal.bam	other	2625262	2625262	0	+	1	2	126	111	0.5
CP008925.1	h6.sal.bam	other	2625263	2625263	0	+	2	2	124	109	1.0
CP008925.1	h6.sal.bam	other	2625264	2625264	0	+	0	0	121	113	0.0
CP008925.1	h6.sal.bam	other	2625265	2625265	0	+	1	0	119	115	0.5
CP008925.1	h6.sal.bam	other	2625266	2625266	0	+	1	4	119	115	0.5
CP008925.1	h6.sal.bam	other	2625267	2625267	0	+	3	2	122	111	1.5
CP008925.1	h6.sal.bam	other	2625268	2625268	0	+	2	7	124	112	1.0
CP008925.1	h6.sal.bam	other	2625269	2625269	0	+	2	2	126	105	1.0
CP008925.1	h6.sal.bam	other	2625270	2625270	0	+	1	0	127	103	0.5
CP008925.1	h6.sal.bam	other	2625271	2625271	0	+	3	4	130	103	1.5
CP008925.1	h6.sal.bam	other	2625272	2625272	0	+	0	0	127	101	0.0
CP008925.1	h6.sal.bam	other	2625273	2625273	0	+	2	3	127	104	1.0
CP008925.1	h6.sal.bam	other	2625274	2625274	0	+	2	0	129	103	1.0
CP008925.1	h6.sal.bam	other	2625275	2625275	0	+	2	0	130	103	1.0
CP008925.1	h6.sal.bam	other	2625276	2625276	0	+	1	2	130	104	0.5
CP008925.1	h6.sal.bam	other	2625277	2625277	0	+	6	2	133	105	3.0
CP008925.1	h6.sal.bam	other	2625278	2625278	0	+	0	2	132	103	0.0
CP008925.1	h6.sal.bam	other	2625279	2625279	0	+	3	3	135	102	1.5
CP008925.1	h6.sal.bam	other	2625280	2625280	0	+	7	2	139	100	3.5
CP008925.1	h6.sal.bam	other	2625281	2625281	0	+	2	1	140	98	1.0
CP008925.1	h6.sal.bam	other	2625282	2625282	0	+	3	1	142	98	1.5
CP008925.1	h6.sal.bam	other	2625283	2625283	0	+	4	2	146	97	2.0
CP008925.1	h6.sal.bam	other	2625284	2625284	0	+	1	2	146	95	0.5
CP008925.1	h6.sal.bam	other	2625285	2625285	0	+	3	1	149	95	1.5
CP008925.1	h6.sal.bam	other	2625286	2625286	0	+	3	1	149	94	1.5
CP008925.1	h6.sal.bam	other	2625287	2625287	0	+	0	0	146	97	0.0
CP008925.1	h6.sal.bam	other	2625288	2625288	0	+	0	2	142	98	0.0
CP008925.1	h6.sal.bam	other	2625289	2625289	0	+	1	5	142	97	0.5
CP008925.1	h6.sal.bam	other	2625290	2625290	0	+	1	1	143	92	0.5
CP008925.1	h6.sal.bam	other	2625291	2625291	0	+	0	0	136	95	0.0
CP008925.1	h6.sal.bam	other	2625292	2625292	0	+	2	0	136	98	1.0
CP008925.1	h6.sal.bam	other	2625293	2625293	0	+	5	2	138	100	2.5
CP008925.1	h6.sal.bam	other	2625294	2625294	0	+	0	0	135	98	0.0
CP008925.1	h6.sal.bam	other	2625295	2625295	0	+	1	1	135	100	0.6666666666666666
CP008925.1	h6.sal.bam	other	2625296	2625296	0	+	0	2	135	99	0.0
CP008925.1	h6.sal.bam	other	2625297	2625297	0	+	2	4	136	100	1.3333333333333333
CP008925.1	h6.sal.bam	other	2625298	2625298	0	+	0	0	132	97	0.0
CP008925.1	h6.sal.bam	other	2625299	2625299	0	+	2	1	134	97	1.0
CP008925.1	h6.sal.bam	other	2625300	2625300	0	+	0	0	132	100	0.0
CP008925.1	h6.sal.bam	other	2625301	2625301	0	+	4	1	135	102	2.6666666666666665
CP008925.1	h6.sal.bam	other	2625302	2625302	0	+	1	1	135	101	0.6666666666666666
CP008925.1	h6.sal.bam	other	2625303	2625303	0	+	1	4	134	102	0.6666666666666666
CP008925.1	h6.sal.bam	other	2625304	2625304	0	+	2	1	135	99	1.3333333333333333
CP008925.1	h6.sal.bam	other	2625305	2625305	0	+	1	0	135	101	0.6666666666666666
CP008925.1	h6.sal.bam	other	2625306	2625306	0	+	2	2	137	102	1.3333333333333333
CP008925.1	h6.sal.bam	other	2625307	2625307	0	+	0	1	136	100	0.0
CP008925.1	h6.sal.bam	other	2625308	2625308	0	+	2	1	135	99	2.0
CP008925.1	h6.sal.bam	other	2625309	2625309	0	+	3	2	135	113	3.0
CP008925.1	h6.sal.bam	other	2625310	2625310	0	+	3	3	134	111	3.0
CP008925.1	h6.sal.bam	other	2625311	2625311	0	+	2	0	134	109	2.0
CP008925.1	h6.sal.bam	other	2625312	2625312	0	+	0	2	134	110	0.0
CP008925.1	h6.sal.bam	other	2625313	2625313	0	+	0	5	133	111	0.0
CP008925.1	h6.sal.bam	other	2625314	2625314	0	+	2	2	134	106	1.0
CP008925.1	h6.sal.bam	other	2625315	2625315	0	+	0	3	132	109	0.0
CP008925.1	h6.sal.bam	other	2625316	2625316	0	+	1	2	129	107	0.5
CP008925.1	h6.sal.bam	other	2625317	2625317	0	+	1	1	125	107	0.5
CP008925.1	h6.sal.bam	other	2625318	2625318	0	+	2	0	125	106	1.0
CP008925.1	h6.sal.bam	other	2625319	2625319	0	+	2	0	125	108	1.0
CP008925.1	h6.sal.bam	other	2625320	2625320	0	+	2	2	123	109	1.0
CP008925.1	h6.sal.bam	other	2625321	2625321	0	+	2	0	124	107	1.0
CP008925.1	h6.sal.bam	other	2625322	2625322	0	+	2	2	124	109	1.0
CP008925.1	h6.sal.bam	other	2625323	2625323	0	+	4	1	124	109	2.0
CP008925.1	h6.sal.bam	other	2625324	2625324	0	+	2	3	126	109	1.0
CP008925.1	h6.sal.bam	other	2625325	2625325	0	+	2	1	127	108	1.3333333333333333
CP008925.1	h6.sal.bam	other	2625326	2625326	0	+	0	0	125	109	0.0
CP008925.1	h6.sal.bam	other	2625327	2625327	0	+	4	2	129	110	2.6666666666666665
CP008925.1	h6.sal.bam	other	2625328	2625328	0	+	1	0	130	108	0.6666666666666666
CP008925.1	h6.sal.bam	other	2625329	2625329	0	+	0	1	130	111	0.0
CP008925.1	h6.sal.bam	other	2625330	2625330	0	+	0	0	130	111	0.0
CP008925.1	h6.sal.bam	other	2625331	2625331	0	+	1	2	121	111	1.0
CP008925.1	h6.sal.bam	other	2625332	2625332	0	+	2	1	123	109	2.0
CP008925.1	h6.sal.bam	other	2625333	2625333	0	+	0	1	123	108	0.0
CP008925.1	h6.sal.bam	other	2625334	2625334	0	+	0	1	123	108	0.0
CP008925.1	h6.sal.bam	other	2625335	2625335	0	+	0	0	118	108	0.0
CP008925.1	h6.sal.bam	other	2625336	2625336	0	+	2	1	120	111	2.0
CP008925.1	h6.sal.bam	other	2625337	2625337	0	+	4	2	122	111	4.0
CP008925.1	h6.sal.bam	other	2625338	2625338	0	+	1	3	122	111	1.0
CP008925.1	h6.sal.bam	other	2625339	2625339	0	+	2	2	124	109	2.0
CP008925.1	h6.sal.bam	other	2625340	2625340	0	+	4	0	126	107	4.0
CP008925.1	h6.sal.bam	other	2625341	2625341	0	+	1	0	127	107	0.6666666666666666
CP008925.1	h6.sal.bam	other	2625342	2625342	0	+	1	3	125	109	0.6666666666666666
CP008925.1	h6.sal.bam	other	2625343	2625343	0	+	1	0	124	112	1.0
CP008925.1	h6.sal.bam	other	2625344	2625344	0	+	1	0	123	114	1.0
CP008925.1	h6.sal.bam	other	2625345	2625345	0	+	1	2	123	115	0.6666666666666666
CP008925.1	h6.sal.bam	other	2625346	2625346	0	+	2	1	122	115	1.0
CP008925.1	h6.sal.bam	other	2625347	2625347	0	+	1	2	121	115	0.5
CP008925.1	h6.sal.bam	other	2625348	2625348	0	+	2	4	119	114	1.0
CP008925.1	h6.sal.bam	other	2625349	2625349	0	+	4	1	123	110	2.0
CP008925.1	h6.sal.bam	other	2625350	2625350	0	+	0	0	123	109	0.0
CP008925.1	h6.sal.bam	other	2625351	2625351	0	+	0	2	120	114	0.0
CP008925.1	h6.sal.bam	other	2625352	2625352	0	+	1	1	116	112	0.5
CP008925.1	h6.sal.bam	other	2625353	2625353	0	+	1	1	114	111	0.5
CP008925.1	h6.sal.bam	other	2625354	2625354	0	+	0	1	112	111	0.0
CP008925.1	h6.sal.bam	other	2625355	2625355	0	+	0	0	107	110	0.0
CP008925.1	h6.sal.bam	other	2625356	2625356	0	+	1	1	106	110	0.5
CP008925.1	h6.sal.bam	other	2625357	2625357	0	+	2	1	105	114	1.0
CP008925.1	h6.sal.bam	other	2625358	2625358	0	+	0	1	102	116	0.0
CP008925.1	h6.sal.bam	other	2625359	2625359	0	+	2	0	100	117	1.0
CP008925.1	h6.sal.bam	other	2625360	2625360	0	+	2	1	100	117	1.3333333333333333
CP008925.1	h6.sal.bam	other	2625361	2625361	0	+	3	4	103	116	2.0
CP008925.1	h6.sal.bam	other	2625362	2625362	0	+	5	1	108	120	3.3333333333333335
CP008925.1	h6.sal.bam	other	2625363	2625363	0	+	5	1	113	119	3.3333333333333335
CP008925.1	h6.sal.bam	other	2625364	2625364	0	+	3	0	115	125	3.0
CP008925.1	h6.sal.bam	other	2625365	2625365	0	+	0	3	114	125	0.0
CP008925.1	h6.sal.bam	other	2625366	2625366	0	+	4	2	116	123	4.0
CP008925.1	h6.sal.bam	other	2625367	2625367	0	+	4	2	120	124	2.6666666666666665
CP008925.1	h6.sal.bam	other	2625368	2625368	0	+	3	1	117	126	2.0
CP008925.1	h6.sal.bam	other	2625369	2625369	0	+	0	0	117	125	0.0
CP008925.1	h6.sal.bam	other	2625370	2625370	0	+	1	3	118	125	1.0
CP008925.1	h6.sal.bam	other	2625371	2625371	0	+	2	0	118	124	2.0
CP008925.1	h6.sal.bam	other	2625372	2625372	0	+	1	1	119	124	1.0
CP008925.1	h6.sal.bam	other	2625373	2625373	0	+	2	4	121	126	2.0
CP008925.1	h6.sal.bam	other	2625374	2625374	0	+	3	0	122	123	3.0
CP008925.1	h6.sal.bam	other	2625375	2625375	0	+	1	2	122	123	1.0
CP008925.1	h6.sal.bam	other	2625376	2625376	0	+	0	0	119	123	0.0
CP008925.1	h6.sal.bam	other	2625377	2625377	0	+	2	2	120	127	2.0
CP008925.1	h6.sal.bam	other	2625378	2625378	0	+	1	1	121	126	1.0
CP008925.1	h6.sal.bam	other	2625379	2625379	0	+	4	3	123	129	4.0
CP008925.1	h6.sal.bam	other	2625380	2625380	0	+	1	1	123	126	1.0
CP008925.1	h6.sal.bam	other	2625381	2625381	0	+	1	0	122	125	1.0
CP008925.1	h6.sal.bam	other	2625382	2625382	0	+	2	10	124	126	2.0
CP008925.1	h6.sal.bam	other	2625383	2625383	0	+	3	6	125	116	3.0
CP008925.1	h6.sal.bam	other	2625384	2625384	0	+	1	0	123	116	1.0
CP008925.1	h6.sal.bam	other	2625385	2625385	0	+	1	1	121	116	1.0
CP008925.1	h6.sal.bam	other	2625386	2625386	0	+	4	1	123	115	4.0
CP008925.1	h6.sal.bam	other	2625387	2625387	0	+	2	2	125	124	2.0
CP008925.1	h6.sal.bam	other	2625388	2625388	0	+	0	2	123	123	0.0
CP008925.1	h6.sal.bam	other	2625389	2625389	0	+	1	3	124	122	1.0
CP008925.1	h6.sal.bam	other	2625390	2625390	0	+	3	1	127	120	3.0
CP008925.1	h6.sal.bam	other	2625391	2625391	0	+	2	2	128	119	2.0
CP008925.1	h6.sal.bam	other	2625392	2625392	0	+	3	0	130	117	3.0
CP008925.1	h6.sal.bam	other	2625393	2625393	0	+	0	2	128	124	0.0
CP008925.1	h6.sal.bam	other	2625394	2625394	0	+	1	1	127	126	1.0
CP008925.1	h6.sal.bam	other	2625395	2625395	0	+	4	0	124	127	4.0
CP008925.1	h6.sal.bam	other	2625396	2625396	0	+	2	2	126	128	2.0
CP008925.1	h6.sal.bam	other	2625397	2625397	0	+	6	2	132	126	4.0
CP008925.1	h6.sal.bam	other	2625398	2625398	0	+	2	1	131	124	2.0
CP008925.1	h6.sal.bam	other	2625399	2625399	0	+	3	2	132	124	3.0
CP008925.1	h6.sal.bam	other	2625400	2625400	0	+	1	2	131	123	1.0
CP008925.1	h6.sal.bam	other	2625401	2625401	0	+	1	1	128	125	0.6666666666666666
CP008925.1	h6.sal.bam	other	2625402	2625402	0	+	0	3	128	125	0.0
CP008925.1	h6.sal.bam	other	2625403	2625403	0	+	1	0	128	122	0.5
CP008925.1	h6.sal.bam	other	2625404	2625404	0	+	3	1	128	125	1.5
CP008925.1	h6.sal.bam	other	2625405	2625405	0	+	3	0	131	126	1.5
CP008925.1	h6.sal.bam	other	2625406	2625406	0	+	2	0	132	132	1.0
CP008925.1	h6.sal.bam	other	2625407	2625407	0	+	0	0	132	132	0.0
CP008925.1	h6.sal.bam	other	2625408	2625408	0	+	0	1	132	134	0.0
CP008925.1	h6.sal.bam	other	2625409	2625409	0	+	3	2	135	133	1.5
CP008925.1	h6.sal.bam	other	2625410	2625410	0	+	1	2	134	133	0.5
CP008925.1	h6.sal.bam	other	2625411	2625411	0	+	2	1	136	131	1.0
CP008925.1	h6.sal.bam	other	2625412	2625412	0	+	1	2	133	132	0.5
CP008925.1	h6.sal.bam	other	2625413	2625413	0	+	0	1	130	130	0.0
CP008925.1	h6.sal.bam	other	2625414	2625414	0	+	0	0	125	129	0.0
CP008925.1	h6.sal.bam	other	2625415	2625415	0	+	0	2	125	129	0.0
CP008925.1	h6.sal.bam	other	2625416	2625416	0	+	1	3	125	130	0.5
CP008925.1	h6.sal.bam	other	2625417	2625417	0	+	3	3	127	129	1.5
CP008925.1	h6.sal.bam	other	2625418	2625418	0	+	3	2	129	129	1.5
CP008925.1	h6.sal.bam	other	2625419	2625419	0	+	1	1	129	130	0.5
CP008925.1	h6.sal.bam	other	2625420	2625420	0	+	2	2	131	133	1.0
CP008925.1	h6.sal.bam	other	2625421	2625421	0	+	5	1	134	133	2.5
CP008925.1	h6.sal.bam	other	2625422	2625422	0	+	3	1	136	132	1.5
CP008925.1	h6.sal.bam	other	2625423	2625423	0	+	1	0	131	132	0.5
CP008925.1	h6.sal.bam	other	2625424	2625424	0	+	0	2	131	132	0.0
CP008925.1	h6.sal.bam	other	2625425	2625425	0	+	1	3	132	131	0.5
CP008925.1	h6.sal.bam	other	2625426	2625426	0	+	1	0	133	128	0.5
CP008925.1	h6.sal.bam	other	2625427	2625427	0	+	2	1	134	128	1.0
CP008925.1	h6.sal.bam	other	2625428	2625428	0	+	0	1	133	134	0.0
CP008925.1	h6.sal.bam	other	2625429	2625429	0	+	3	1	136	133	1.5
CP008925.1	h6.sal.bam	other	2625430	2625430	0	+	0	2	135	132	0.0
CP008925.1	h6.sal.bam	other	2625431	2625431	0	+	1	1	133	140	0.5
CP008925.1	h6.sal.bam	other	2625432	2625432	0	+	2	5	135	141	1.0
CP008925.1	h6.sal.bam	other	2625433	2625433	0	+	5	0	140	137	2.5
CP008925.1	h6.sal.bam	other	2625434	2625434	0	+	2	0	137	139	1.0
CP008925.1	h6.sal.bam	other	2625435	2625435	0	+	0	6	137	139	0.0
CP008925.1	h6.sal.bam	other	2625436	2625436	0	+	1	2	134	136	0.5
CP008925.1	h6.sal.bam	other	2625437	2625437	0	+	2	7	133	135	1.0
CP008925.1	h6.sal.bam	other	2625438	2625438	0	+	0	0	128	130	0.0
CP008925.1	h6.sal.bam	other	2625439	2625439	0	+	2	0	128	130	1.0
CP008925.1	h6.sal.bam	other	2625440	2625440	0	+	3	1	130	130	1.5
CP008925.1	h6.sal.bam	other	2625441	2625441	0	+	1	3	126	131	0.5
CP008925.1	h6.sal.bam	other	2625442	2625442	0	+	1	4	123	130	0.5
CP008925.1	h6.sal.bam	other	2625443	2625443	0	+	1	0	122	127	0.5
CP008925.1	h6.sal.bam	other	2625444	2625444	0	+	2	0	124	127	1.0
CP008925.1	h6.sal.bam	other	2625445	2625445	0	+	0	2	123	127	0.0
CP008925.1	h6.sal.bam	other	2625446	2625446	0	+	2	0	123	125	1.0
CP008925.1	h6.sal.bam	other	2625447	2625447	0	+	3	3	125	127	1.5
CP008925.1	h6.sal.bam	other	2625448	2625448	0	+	0	1	122	129	0.0
CP008925.1	h6.sal.bam	other	2625449	2625449	0	+	2	2	122	128	1.0
CP008925.1	h6.sal.bam	other	2625450	2625450	0	+	0	4	121	126	0.0
CP008925.1	h6.sal.bam	other	2625451	2625451	0	+	8	1	127	124	4.0
CP008925.1	h6.sal.bam	other	2625452	2625452	0	+	1	3	128	123	0.5
CP008925.1	h6.sal.bam	other	2625453	2625453	0	+	3	1	130	121	1.5
CP008925.1	h6.sal.bam	other	2625454	2625454	0	+	2	4	127	123	1.0
CP008925.1	h6.sal.bam	other	2625455	2625455	0	+	2	2	129	120	1.0
CP008925.1	h6.sal.bam	other	2625456	2625456	0	+	1	2	124	120	0.5
CP008925.1	h6.sal.bam	other	2625457	2625457	0	+	3	0	126	118	1.5
CP008925.1	h6.sal.bam	other	2625458	2625458	0	+	0	0	126	122	0.0
CP008925.1	h6.sal.bam	other	2625459	2625459	0	+	1	4	127	122	0.5
CP008925.1	h6.sal.bam	other	2625460	2625460	0	+	3	4	123	122	1.5
CP008925.1	h6.sal.bam	other	2625461	2625461	0	+	2	2	125	120	1.0
CP008925.1	h6.sal.bam	other	2625462	2625462	0	+	2	1	127	119	1.0
CP008925.1	h6.sal.bam	other	2625463	2625463	0	+	4	1	131	121	2.0
CP008925.1	h6.sal.bam	other	2625464	2625464	0	+	4	1	134	120	2.0
CP008925.1	h6.sal.bam	other	2625465	2625465	0	+	4	5	135	119	2.0
CP008925.1	h6.sal.bam	other	2625466	2625466	0	+	2	2	135	114	1.0
CP008925.1	h6.sal.bam	other	2625467	2625467	0	+	2	2	136	123	1.0
CP008925.1	h6.sal.bam	other	2625468	2625468	0	+	0	4	136	122	0.0
CP008925.1	h6.sal.bam	other	2625469	2625469	0	+	0	0	134	119	0.0
CP008925.1	h6.sal.bam	other	2625470	2625470	0	+	2	1	125	125	1.0
CP008925.1	h6.sal.bam	other	2625471	2625471	0	+	3	0	128	126	1.5
CP008925.1	h6.sal.bam	other	2625472	2625472	0	+	1	1	129	126	0.5
CP008925.1	h6.sal.bam	other	2625473	2625473	0	+	3	1	126	128	1.5
CP008925.1	h6.sal.bam	other	2625474	2625474	0	+	2	4	128	129	1.0
CP008925.1	h6.sal.bam	other	2625475	2625475	0	+	2	1	130	127	1.0
CP008925.1	h6.sal.bam	other	2625476	2625476	0	+	1	1	130	128	0.5
CP008925.1	h6.sal.bam	other	2625477	2625477	0	+	1	0	131	127	0.5
CP008925.1	h6.sal.bam	other	2625478	2625478	0	+	4	3	131	131	2.0
CP008925.1	h6.sal.bam	other	2625479	2625479	0	+	1	2	132	129	0.5
CP008925.1	h6.sal.bam	other	2625480	2625480	0	+	0	5	129	127	0.0
CP008925.1	h6.sal.bam	other	2625481	2625481	0	+	1	0	128	126	0.5
CP008925.1	h6.sal.bam	other	2625482	2625482	0	+	2	1	130	128	1.0
CP008925.1	h6.sal.bam	other	2625483	2625483	0	+	4	0	134	128	2.0
CP008925.1	h6.sal.bam	other	2625484	2625484	0	+	2	2	133	128	1.0
CP008925.1	h6.sal.bam	other	2625485	2625485	0	+	2	0	132	127	1.0
CP008925.1	h6.sal.bam	other	2625486	2625486	0	+	1	2	133	130	0.5
CP008925.1	h6.sal.bam	other	2625487	2625487	0	+	2	0	134	129	1.0
CP008925.1	h6.sal.bam	other	2625488	2625488	0	+	1	0	135	129	0.5
CP008925.1	h6.sal.bam	other	2625489	2625489	0	+	1	1	136	134	0.5
CP008925.1	h6.sal.bam	other	2625490	2625490	0	+	0	2	135	134	0.0
CP008925.1	h6.sal.bam	other	2625491	2625491	0	+	2	3	137	134	1.0
CP008925.1	h6.sal.bam	other	2625492	2625492	0	+	7	3	141	131	3.5
CP008925.1	h6.sal.bam	other	2625493	2625493	0	+	2	3	140	128	1.0
CP008925.1	h6.sal.bam	other	2625494	2625494	0	+	1	5	140	129	0.5
CP008925.1	h6.sal.bam	other	2625495	2625495	0	+	4	2	142	128	2.0
CP008925.1	h6.sal.bam	other	2625496	2625496	0	+	2	1	136	127	1.0
CP008925.1	h6.sal.bam	other	2625497	2625497	0	+	2	0	138	126	1.0
CP008925.1	h6.sal.bam	other	2625498	2625498	0	+	2	0	139	126	1.0
CP008925.1	h6.sal.bam	other	2625499	2625499	0	+	1	1	139	131	0.5
CP008925.1	h6.sal.bam	other	2625500	2625500	0	+	1	5	140	130	0.5
CP008925.1	h6.sal.bam	other	2625501	2625501	0	+	1	1	139	127	0.5
CP008925.1	h6.sal.bam	other	2625502	2625502	0	+	0	3	135	127	0.0
CP008925.1	h6.sal.bam	other	2625503	2625503	0	+	1	4	136	126	0.5
CP008925.1	h6.sal.bam	other	2625504	2625504	0	+	0	1	136	122	0.0
CP008925.1	h6.sal.bam	other	2625505	2625505	0	+	3	2	139	122	1.5
CP008925.1	h6.sal.bam	other	2625506	2625506	0	+	1	1	139	128	0.5
CP008925.1	h6.sal.bam	other	2625507	2625507	0	+	2	1	139	128	1.3333333333333333
CP008925.1	h6.sal.bam	other	2625508	2625508	0	+	4	2	138	130	2.0
CP008925.1	h6.sal.bam	other	2625509	2625509	0	+	2	2	137	128	1.0
CP008925.1	h6.sal.bam	other	2625510	2625510	0	+	4	1	141	127	2.6666666666666665
CP008925.1	h6.sal.bam	other	2625511	2625511	0	+	3	1	144	129	3.0
CP008925.1	h6.sal.bam	other	2625512	2625512	0	+	0	2	142	129	0.0
CP008925.1	h6.sal.bam	other	2625513	2625513	0	+	6	1	148	127	6.0
CP008925.1	h6.sal.bam	other	2625514	2625514	0	+	3	1	149	128	3.0
CP008925.1	h6.sal.bam	other	2625515	2625515	0	+	2	0	146	130	2.0
CP008925.1	h6.sal.bam	other	2625516	2625516	0	+	0	2	146	130	0.0
CP008925.1	h6.sal.bam	other	2625517	2625517	0	+	2	1	147	129	2.0
CP008925.1	h6.sal.bam	other	2625518	2625518	0	+	6	0	150	130	6.0
CP008925.1	h6.sal.bam	other	2625519	2625519	0	+	2	0	152	130	2.0
CP008925.1	h6.sal.bam	other	2625520	2625520	0	+	0	2	150	131	0.0
CP008925.1	h6.sal.bam	other	2625521	2625521	0	+	0	4	150	130	0.0
CP008925.1	h6.sal.bam	other	2625522	2625522	0	+	0	1	147	128	0.0
CP008925.1	h6.sal.bam	other	2625523	2625523	0	+	0	0	147	128	0.0
CP008925.1	h6.sal.bam	other	2625524	2625524	0	+	1	2	146	129	1.0
CP008925.1	h6.sal.bam	other	2625525	2625525	0	+	2	0	147	128	2.0
CP008925.1	h6.sal.bam	other	2625526	2625526	0	+	2	1	142	128	2.0
CP008925.1	h6.sal.bam	other	2625527	2625527	0	+	0	1	138	129	0.0
CP008925.1	h6.sal.bam	other	2625528	2625528	0	+	1	2	135	129	1.0
CP008925.1	h6.sal.bam	other	2625529	2625529	0	+	0	1	135	130	0.0
CP008925.1	h6.sal.bam	other	2625530	2625530	0	+	1	4	136	130	1.0
CP008925.1	h6.sal.bam	other	2625531	2625531	0	+	4	1	139	126	4.0
CP008925.1	h6.sal.bam	other	2625532	2625532	0	+	6	3	142	127	6.0
CP008925.1	h6.sal.bam	other	2625533	2625533	0	+	0	3	142	124	0.0
CP008925.1	h6.sal.bam	other	2625534	2625534	0	+	2	2	138	125	2.0
CP008925.1	h6.sal.bam	other	2625535	2625535	0	+	0	2	138	123	0.0
CP008925.1	h6.sal.bam	other	2625536	2625536	0	+	0	2	138	122	0.0
CP008925.1	h6.sal.bam	other	2625537	2625537	0	+	7	2	143	124	7.0
CP008925.1	h6.sal.bam	other	2625538	2625538	0	+	1	0	141	129	1.0
CP008925.1	h6.sal.bam	other	2625539	2625539	0	+	0	2	137	131	0.0
CP008925.1	h6.sal.bam	other	2625540	2625540	0	+	0	6	132	134	0.0
CP008925.1	h6.sal.bam	other	2625541	2625541	0	+	0	5	131	129	0.0
CP008925.1	h6.sal.bam	other	2625542	2625542	0	+	1	1	130	126	1.0
CP008925.1	h6.sal.bam	other	2625543	2625543	0	+	1	1	131	125	1.0
CP008925.1	h6.sal.bam	other	2625544	2625544	0	+	3	6	134	124	3.0
CP008925.1	h6.sal.bam	other	2625545	2625545	0	+	3	1	135	119	3.0
CP008925.1	h6.sal.bam	other	2625546	2625546	0	+	8	0	140	121	8.0
CP008925.1	h6.sal.bam	other	2625547	2625547	0	+	2	3	140	121	2.0
CP008925.1	h6.sal.bam	other	2625548	2625548	0	+	10	3	146	119	10.0
CP008925.1	h6.sal.bam	other	2625549	2625549	0	+	2	1	148	117	2.0
CP008925.1	h6.sal.bam	other	2625550	2625550	0	+	0	1	144	122	0.0
CP008925.1	h6.sal.bam	other	2625551	2625551	0	+	1	1	145	121	1.0
CP008925.1	h6.sal.bam	other	2625552	2625552	0	+	1	2	145	123	1.0
CP008925.1	h6.sal.bam	other	2625553	2625553	0	+	1	0	143	124	1.0
CP008925.1	h6.sal.bam	other	2625554	2625554	0	+	1	0	142	124	1.0
CP008925.1	h6.sal.bam	other	2625555	2625555	0	+	0	5	142	124	0.0
CP008925.1	h6.sal.bam	other	2625556	2625556	0	+	1	1	143	127	1.0
CP008925.1	h6.sal.bam	other	2625557	2625557	0	+	0	1	137	127	0.0
CP008925.1	h6.sal.bam	other	2625558	2625558	0	+	2	0	136	132	2.0
CP008925.1	h6.sal.bam	other	2625559	2625559	0	+	1	1	135	134	1.0
CP008925.1	h6.sal.bam	other	2625560	2625560	0	+	0	4	135	138	0.0
CP008925.1	h6.sal.bam	other	2625561	2625561	0	+	1	1	135	138	1.0
CP008925.1	h6.sal.bam	other	2625562	2625562	0	+	1	0	132	140	1.0
CP008925.1	h6.sal.bam	other	2625563	2625563	0	+	1	5	132	141	1.0
CP008925.1	h6.sal.bam	other	2625564	2625564	0	+	3	0	135	140	3.0
CP008925.1	h6.sal.bam	other	2625565	2625565	0	+	1	2	136	142	1.0
CP008925.1	h6.sal.bam	other	2625566	2625566	0	+	2	1	136	140	2.0
CP008925.1	h6.sal.bam	other	2625567	2625567	0	+	1	1	125	139	1.0
CP008925.1	h6.sal.bam	other	2625568	2625568	0	+	0	2	125	138	0.0
CP008925.1	h6.sal.bam	other	2625569	2625569	0	+	0	4	125	136	0.0
CP008925.1	h6.sal.bam	other	2625570	2625570	0	+	0	1	123	133	0.0
CP008925.1	h6.sal.bam	other	2625571	2625571	0	+	1	0	123	133	1.0
CP008925.1	h6.sal.bam	other	2625572	2625572	0	+	5	3	126	138	5.0
CP008925.1	h6.sal.bam	other	2625573	2625573	0	+	4	2	129	136	4.0
CP008925.1	h6.sal.bam	other	2625574	2625574	0	+	0	2	128	134	0.0
CP008925.1	h6.sal.bam	other	2625575	2625575	0	+	1	0	128	134	1.0
CP008925.1	h6.sal.bam	other	2625576	2625576	0	+	2	2	129	134	2.0
CP008925.1	h6.sal.bam	other	2625577	2625577	0	+	0	2	129	134	0.0
CP008925.1	h6.sal.bam	other	2625578	2625578	0	+	2	2	130	135	2.0
CP008925.1	h6.sal.bam	other	2625579	2625579	0	+	1	2	131	133	1.0
CP008925.1	h6.sal.bam	other	2625580	2625580	0	+	1	3	129	132	1.0
CP008925.1	h6.sal.bam	other	2625581	2625581	0	+	3	1	131	132	3.0
CP008925.1	h6.sal.bam	GTTC	2625582	2625582	2625590	+	2	4	129	136	2.0
CP008925.1	h6.sal.bam	other	2625583	2625583	0	+	0	1	126	133	0.0
CP008925.1	h6.sal.bam	GTTC	2625584	2625584	2625590	+	12	0	133	133	12.0
CP008925.1	h6.sal.bam	other	2625585	2625585	0	+	1	3	134	137	1.0
CP008925.1	h6.sal.bam	other	2625586	2625586	0	+	0	2	131	137	0.0
CP008925.1	h6.sal.bam	other	2625587	2625587	0	+	2	0	127	137	2.0
CP008925.1	h6.sal.bam	other	2625588	2625588	0	+	1	3	128	138	1.0
CP008925.1	h6.sal.bam	other	2625589	2625589	0	+	1	1	126	139	1.0
CP008925.1	h6.sal.bam	other	2625590	2625590	0	+	1	1	125	141	1.0
CP008925.1	h6.sal.bam	other	2625591	2625591	0	+	0	0	124	140	0.0
CP008925.1	h6.sal.bam	other	2625592	2625592	0	+	3	1	125	141	2.0
CP008925.1	h6.sal.bam	other	2625593	2625593	0	+	3	0	123	142	2.0
CP008925.1	h6.sal.bam	other	2625594	2625594	0	+	0	1	121	144	0.0
CP008925.1	h6.sal.bam	GAAC	2625595	2625595	2625603	+	3	2	124	145	3.0
CP008925.1	h6.sal.bam	other	2625596	2625596	0	+	0	2	123	145	0.0
CP008925.1	h6.sal.bam	GAAC	2625597	2625597	2625603	+	4	1	127	146	4.0
CP008925.1	h6.sal.bam	other	2625598	2625598	0	+	3	1	130	147	3.0
CP008925.1	h6.sal.bam	GTTC	2625599	2625599	2625590	+	1	1	131	148	1.0
CP008925.1	h6.sal.bam	other	2625600	2625600	0	+	6	2	135	150	6.0
CP008925.1	h6.sal.bam	GTTC	2625601	2625601	2625590	+	3	0	136	152	3.0
CP008925.1	h6.sal.bam	other	2625602	2625602	0	+	0	1	136	153	0.0
CP008925.1	h6.sal.bam	other	2625603	2625603	0	+	1	3	136	157	0.6666666666666666
CP008925.1	h6.sal.bam	other	2625604	2625604	0	+	3	1	136	157	1.5
CP008925.1	h6.sal.bam	other	2625605	2625605	0	+	3	0	137	157	1.5
CP008925.1	h6.sal.bam	other	2625606	2625606	0	+	3	2	140	157	1.5
CP008925.1	h6.sal.bam	other	2625607	2625607	0	+	1	3	135	155	0.5
CP008925.1	h6.sal.bam	other	2625608	2625608	0	+	1	1	136	155	0.5
CP008925.1	h6.sal.bam	other	2625609	2625609	0	+	4	0	138	158	2.0
CP008925.1	h6.sal.bam	other	2625610	2625610	0	+	3	3	141	161	1.5
CP008925.1	h6.sal.bam	other	2625611	2625611	0	+	2	2	136	164	1.0
CP008925.1	h6.sal.bam	GAAC	2625612	2625612	2625603	+	1	8	135	163	0.5
CP008925.1	h6.sal.bam	other	2625613	2625613	0	+	2	1	137	155	1.0
CP008925.1	h6.sal.bam	GAAC	2625614	2625614	2625603	+	7	5	144	155	3.5
CP008925.1	h6.sal.bam	other	2625615	2625615	0	+	1	1	145	150	0.5
CP008925.1	h6.sal.bam	other	2625616	2625616	0	+	0	2	145	149	0.0
CP008925.1	h6.sal.bam	other	2625617	2625617	0	+	3	0	148	147	1.5
CP008925.1	h6.sal.bam	other	2625618	2625618	0	+	1	0	148	159	0.5
CP008925.1	h6.sal.bam	other	2625619	2625619	0	+	1	1	146	160	0.5
CP008925.1	h6.sal.bam	other	2625620	2625620	0	+	1	3	144	163	0.5
CP008925.1	h6.sal.bam	other	2625621	2625621	0	+	4	1	140	162	2.0
CP008925.1	h6.sal.bam	other	2625622	2625622	0	+	2	0	140	161	1.0
CP008925.1	h6.sal.bam	other	2625623	2625623	0	+	1	5	131	171	0.5
CP008925.1	h6.sal.bam	other	2625624	2625624	0	+	2	2	130	168	1.0
CP008925.1	h6.sal.bam	other	2625625	2625625	0	+	2	3	132	168	1.0
CP008925.1	h6.sal.bam	other	2625626	2625626	0	+	1	3	133	166	0.5
CP008925.1	h6.sal.bam	other	2625627	2625627	0	+	4	1	135	164	2.0
CP008925.1	h6.sal.bam	other	2625628	2625628	0	+	2	3	136	165	1.0
CP008925.1	h6.sal.bam	other	2625629	2625629	0	+	7	2	142	165	3.5
CP008925.1	h6.sal.bam	other	2625630	2625630	0	+	2	2	144	163	1.0
CP008925.1	h6.sal.bam	other	2625631	2625631	0	+	2	2	145	166	1.0
CP008925.1	h6.sal.bam	other	2625632	2625632	0	+	1	7	146	164	0.5
CP008925.1	h6.sal.bam	other	2625633	2625633	0	+	2	2	145	165	1.0
CP008925.1	h6.sal.bam	other	2625634	2625634	0	+	2	5	147	164	1.0
CP008925.1	h6.sal.bam	other	2625635	2625635	0	+	3	4	150	161	1.5
CP008925.1	h6.sal.bam	other	2625636	2625636	0	+	3	1	152	159	1.5
CP008925.1	h6.sal.bam	other	2625637	2625637	0	+	4	1	155	163	2.0
CP008925.1	h6.sal.bam	other	2625638	2625638	0	+	1	4	155	164	0.5
CP008925.1	h6.sal.bam	other	2625639	2625639	0	+	1	2	153	161	0.5
CP008925.1	h6.sal.bam	other	2625640	2625640	0	+	3	3	155	160	1.5
CP008925.1	h6.sal.bam	other	2625641	2625641	0	+	8	0	162	157	4.0
CP008925.1	h6.sal.bam	other	2625642	2625642	0	+	3	0	163	157	1.5
CP008925.1	h6.sal.bam	other	2625643	2625643	0	+	1	0	164	158	0.5
CP008925.1	h6.sal.bam	other	2625644	2625644	0	+	3	2	167	159	1.5
CP008925.1	h6.sal.bam	other	2625645	2625645	0	+	0	1	167	157	0.0
CP008925.1	h6.sal.bam	other	2625646	2625646	0	+	1	4	167	159	0.5
CP008925.1	h6.sal.bam	other	2625647	2625647	0	+	0	0	159	157	0.0
CP008925.1	h6.sal.bam	other	2625648	2625648	0	+	3	1	159	157	1.5
CP008925.1	h6.sal.bam	other	2625649	2625649	0	+	1	1	158	157	0.5
CP008925.1	h6.sal.bam	other	2625650	2625650	0	+	2	2	160	156	1.0
CP008925.1	h6.sal.bam	other	2625651	2625651	0	+	3	1	160	156	1.5
CP008925.1	h6.sal.bam	other	2625652	2625652	0	+	2	2	162	155	1.0
CP008925.1	h6.sal.bam	other	2625653	2625653	0	+	3	0	163	155	1.5
CP008925.1	h6.sal.bam	other	2625654	2625654	0	+	3	1	166	157	1.5
CP008925.1	h6.sal.bam	other	2625655	2625655	0	+	2	3	167	158	1.0
CP008925.1	h6.sal.bam	other	2625656	2625656	0	+	5	5	169	156	2.5
CP008925.1	h6.sal.bam	other	2625657	2625657	0	+	3	0	171	155	1.5
CP008925.1	h6.sal.bam	other	2625658	2625658	0	+	2	1	173	155	1.0
CP008925.1	h6.sal.bam	GTTC	2625659	2625659	2625667	+	0	5	162	154	0.0
CP008925.1	h6.sal.bam	other	2625660	2625660	0	+	1	2	163	159	0.5
CP008925.1	h6.sal.bam	GTTC	2625661	2625661	2625667	+	1	1	164	157	0.5
CP008925.1	h6.sal.bam	other	2625662	2625662	0	+	5	1	166	158	2.5
CP008925.1	h6.sal.bam	other	2625663	2625663	0	+	4	3	170	158	2.0
CP008925.1	h6.sal.bam	other	2625664	2625664	0	+	0	4	169	155	0.0
CP008925.1	h6.sal.bam	other	2625665	2625665	0	+	5	1	168	151	2.5
CP008925.1	h6.sal.bam	other	2625666	2625666	0	+	4	1	172	153	2.0
CP008925.1	h6.sal.bam	other	2625667	2625667	0	+	1	2	173	152	0.5
CP008925.1	h6.sal.bam	other	2625668	2625668	0	+	2	1	172	150	1.0
CP008925.1	h6.sal.bam	other	2625669	2625669	0	+	3	3	175	149	1.5
CP008925.1	h6.sal.bam	other	2625670	2625670	0	+	1	2	173	147	0.5
CP008925.1	h6.sal.bam	other	2625671	2625671	0	+	2	4	167	146	1.0
CP008925.1	h6.sal.bam	other	2625672	2625672	0	+	1	1	168	144	0.5
CP008925.1	h6.sal.bam	other	2625673	2625673	0	+	2	2	170	143	1.0
CP008925.1	h6.sal.bam	other	2625674	2625674	0	+	3	4	173	144	1.5
CP008925.1	h6.sal.bam	other	2625675	2625675	0	+	0	3	169	140	0.0
CP008925.1	h6.sal.bam	GTTC	2625676	2625676	2625667	+	5	1	171	141	2.5
CP008925.1	h6.sal.bam	other	2625677	2625677	0	+	1	5	171	140	0.5
CP008925.1	h6.sal.bam	GTTC	2625678	2625678	2625667	+	5	3	171	136	2.5
CP008925.1	h6.sal.bam	other	2625679	2625679	0	+	0	1	170	135	0.0
CP008925.1	h6.sal.bam	other	2625680	2625680	0	+	6	2	174	138	3.0
CP008925.1	h6.sal.bam	other	2625681	2625681	0	+	2	1	174	137	1.0
CP008925.1	h6.sal.bam	other	2625682	2625682	0	+	0	1	168	136	0.0
CP008925.1	h6.sal.bam	other	2625683	2625683	0	+	1	4	169	135	0.5
CP008925.1	h6.sal.bam	other	2625684	2625684	0	+	3	3	170	132	1.5
CP008925.1	h6.sal.bam	other	2625685	2625685	0	+	1	5	169	135	0.5
CP008925.1	h6.sal.bam	other	2625686	2625686	0	+	2	1	168	132	1.0
CP008925.1	h6.sal.bam	other	2625687	2625687	0	+	1	2	168	131	0.5
CP008925.1	h6.sal.bam	other	2625688	2625688	0	+	4	2	169	129	2.0
CP008925.1	h6.sal.bam	other	2625689	2625689	0	+	3	1	166	127	1.5
CP008925.1	h6.sal.bam	other	2625690	2625690	0	+	2	3	168	130	1.0
CP008925.1	h6.sal.bam	other	2625691	2625691	0	+	2	4	169	132	1.0
CP008925.1	h6.sal.bam	other	2625692	2625692	0	+	1	1	168	128	0.5
CP008925.1	h6.sal.bam	other	2625693	2625693	0	+	1	3	165	127	0.5
CP008925.1	h6.sal.bam	other	2625694	2625694	0	+	1	2	166	126	0.5
CP008925.1	h6.sal.bam	other	2625695	2625695	0	+	1	1	165	129	0.5
CP008925.1	h6.sal.bam	other	2625696	2625696	0	+	0	3	164	130	0.0
CP008925.1	h6.sal.bam	other	2625697	2625697	0	+	0	7	164	127	0.0
CP008925.1	h6.sal.bam	other	2625698	2625698	0	+	1	2	162	122	0.5
CP008925.1	h6.sal.bam	other	2625699	2625699	0	+	5	2	167	122	2.5
CP008925.1	h6.sal.bam	other	2625700	2625700	0	+	2	1	152	120	1.0
CP008925.1	h6.sal.bam	other	2625701	2625701	0	+	0	2	152	121	0.0
CP008925.1	h6.sal.bam	other	2625702	2625702	0	+	0	1	152	123	0.0
CP008925.1	h6.sal.bam	other	2625703	2625703	0	+	1	3	153	122	0.5
CP008925.1	h6.sal.bam	other	2625704	2625704	0	+	0	4	153	124	0.0
CP008925.1	h6.sal.bam	other	2625705	2625705	0	+	1	0	152	122	0.5
CP008925.1	h6.sal.bam	other	2625706	2625706	0	+	2	3	154	125	1.0
CP008925.1	h6.sal.bam	other	2625707	2625707	0	+	7	6	157	122	3.5
CP008925.1	h6.sal.bam	other	2625708	2625708	0	+	4	1	161	118	2.0
CP008925.1	h6.sal.bam	other	2625709	2625709	0	+	8	2	167	118	4.0
CP008925.1	h6.sal.bam	other	2625710	2625710	0	+	3	2	160	116	1.5
CP008925.1	h6.sal.bam	other	2625711	2625711	0	+	1	6	161	118	0.5
CP008925.1	h6.sal.bam	other	2625712	2625712	0	+	0	1	161	114	0.0
CP008925.1	h6.sal.bam	other	2625713	2625713	0	+	2	2	162	113	1.0
CP008925.1	h6.sal.bam	other	2625714	2625714	0	+	2	0	163	113	1.0
CP008925.1	h6.sal.bam	other	2625715	2625715	0	+	4	0	163	114	2.0
CP008925.1	h6.sal.bam	other	2625716	2625716	0	+	0	1	154	114	0.0
CP008925.1	h6.sal.bam	other	2625717	2625717	0	+	0	1	153	113	0.0
CP008925.1	h6.sal.bam	other	2625718	2625718	0	+	1	0	154	112	0.5
CP008925.1	h6.sal.bam	other	2625719	2625719	0	+	1	3	152	113	0.5
CP008925.1	h6.sal.bam	other	2625720	2625720	0	+	2	0	154	113	1.0
CP008925.1	h6.sal.bam	other	2625721	2625721	0	+	1	2	154	116	0.5
CP008925.1	h6.sal.bam	other	2625722	2625722	0	+	2	0	155	121	1.0
CP008925.1	h6.sal.bam	other	2625723	2625723	0	+	0	1	153	121	0.0
CP008925.1	h6.sal.bam	other	2625724	2625724	0	+	1	0	153	122	0.5
CP008925.1	h6.sal.bam	other	2625725	2625725	0	+	3	3	154	122	1.5
CP008925.1	h6.sal.bam	other	2625726	2625726	0	+	3	0	154	124	1.5
CP008925.1	h6.sal.bam	other	2625727	2625727	0	+	1	1	152	124	0.5
CP008925.1	h6.sal.bam	other	2625728	2625728	0	+	2	2	149	126	1.0
CP008925.1	h6.sal.bam	other	2625729	2625729	0	+	0	2	147	124	0.0
CP008925.1	h6.sal.bam	other	2625730	2625730	0	+	0	1	147	124	0.0
CP008925.1	h6.sal.bam	other	2625731	2625731	0	+	5	3	146	125	2.5
CP008925.1	h6.sal.bam	other	2625732	2625732	0	+	3	5	144	124	1.5
CP008925.1	h6.sal.bam	other	2625733	2625733	0	+	4	2	148	119	2.0
CP008925.1	h6.sal.bam	other	2625734	2625734	0	+	1	3	148	119	0.5
CP008925.1	h6.sal.bam	other	2625735	2625735	0	+	2	0	147	118	1.0
CP008925.1	h6.sal.bam	other	2625736	2625736	0	+	1	2	148	119	0.5
CP008925.1	h6.sal.bam	other	2625737	2625737	0	+	2	1	145	120	1.0
CP008925.1	h6.sal.bam	other	2625738	2625738	0	+	0	0	142	122	0.0
CP008925.1	h6.sal.bam	other	2625739	2625739	0	+	1	0	143	123	0.5
CP008925.1	h6.sal.bam	other	2625740	2625740	0	+	2	3	139	124	1.0
CP008925.1	h6.sal.bam	other	2625741	2625741	0	+	4	0	140	125	2.0
CP008925.1	h6.sal.bam	other	2625742	2625742	0	+	3	0	142	125	1.5
CP008925.1	h6.sal.bam	other	2625743	2625743	0	+	5	0	146	127	2.5
CP008925.1	h6.sal.bam	other	2625744	2625744	0	+	2	1	143	128	1.0
CP008925.1	h6.sal.bam	other	2625745	2625745	0	+	1	1	144	129	0.5
CP008925.1	h6.sal.bam	other	2625746	2625746	0	+	2	2	146	131	1.0
CP008925.1	h6.sal.bam	other	2625747	2625747	0	+	3	0	146	130	1.5
CP008925.1	h6.sal.bam	other	2625748	2625748	0	+	3	4	149	130	1.5
CP008925.1	h6.sal.bam	other	2625749	2625749	0	+	5	4	151	126	2.5
CP008925.1	h6.sal.bam	other	2625750	2625750	0	+	0	0	150	122	0.0
CP008925.1	h6.sal.bam	other	2625751	2625751	0	+	4	0	150	131	2.0
CP008925.1	h6.sal.bam	other	2625752	2625752	0	+	2	1	151	133	1.0
CP008925.1	h6.sal.bam	other	2625753	2625753	0	+	2	2	148	135	1.0
CP008925.1	h6.sal.bam	other	2625754	2625754	0	+	4	5	152	134	2.0
CP008925.1	h6.sal.bam	other	2625755	2625755	0	+	0	2	146	130	0.0
CP008925.1	h6.sal.bam	other	2625756	2625756	0	+	4	0	148	131	2.0
CP008925.1	h6.sal.bam	other	2625757	2625757	0	+	2	2	150	133	1.0
CP008925.1	h6.sal.bam	other	2625758	2625758	0	+	1	0	147	132	0.5
CP008925.1	h6.sal.bam	other	2625759	2625759	0	+	0	5	147	132	0.0
CP008925.1	h6.sal.bam	other	2625760	2625760	0	+	2	1	148	129	1.0
CP008925.1	h6.sal.bam	other	2625761	2625761	0	+	3	0	148	128	1.5
CP008925.1	h6.sal.bam	other	2625762	2625762	0	+	2	2	150	128	1.0
CP008925.1	h6.sal.bam	other	2625763	2625763	0	+	1	2	147	127	0.5
CP008925.1	h6.sal.bam	other	2625764	2625764	0	+	4	3	148	127	2.0
CP008925.1	h6.sal.bam	other	2625765	2625765	0	+	4	2	150	127	2.0
CP008925.1	h6.sal.bam	other	2625766	2625766	0	+	2	0	147	127	1.0
CP008925.1	h6.sal.bam	other	2625767	2625767	0	+	4	3	151	130	2.0
CP008925.1	h6.sal.bam	other	2625768	2625768	0	+	1	2	152	130	0.5
CP008925.1	h6.sal.bam	other	2625769	2625769	0	+	4	3	156	129	2.0
CP008925.1	h6.sal.bam	other	2625770	2625770	0	+	1	3	156	128	0.5
CP008925.1	h6.sal.bam	other	2625771	2625771	0	+	0	0	156	126	0.0
CP008925.1	h6.sal.bam	other	2625772	2625772	0	+	5	4	161	126	2.5
CP008925.1	h6.sal.bam	other	2625773	2625773	0	+	1	2	160	122	0.5
CP008925.1	h6.sal.bam	other	2625774	2625774	0	+	0	0	154	129	0.0
CP008925.1	h6.sal.bam	other	2625775	2625775	0	+	1	4	155	130	0.5
CP008925.1	h6.sal.bam	other	2625776	2625776	0	+	1	3	155	128	0.5
CP008925.1	h6.sal.bam	other	2625777	2625777	0	+	4	1	158	125	2.0
CP008925.1	h6.sal.bam	other	2625778	2625778	0	+	1	1	158	124	0.5
CP008925.1	h6.sal.bam	other	2625779	2625779	0	+	7	2	165	128	3.5
CP008925.1	h6.sal.bam	other	2625780	2625780	0	+	3	2	168	126	1.5
CP008925.1	h6.sal.bam	other	2625781	2625781	0	+	1	0	168	131	0.5
CP008925.1	h6.sal.bam	other	2625782	2625782	0	+	3	3	163	131	1.5
CP008925.1	h6.sal.bam	other	2625783	2625783	0	+	1	1	161	133	0.5
CP008925.1	h6.sal.bam	other	2625784	2625784	0	+	4	2	157	134	2.0
CP008925.1	h6.sal.bam	other	2625785	2625785	0	+	9	0	162	133	4.5
CP008925.1	h6.sal.bam	other	2625786	2625786	0	+	0	2	162	133	0.0
CP008925.1	h6.sal.bam	other	2625787	2625787	0	+	0	0	162	136	0.0
CP008925.1	h6.sal.bam	other	2625788	2625788	0	+	5	3	165	137	2.5
CP008925.1	h6.sal.bam	other	2625789	2625789	0	+	1	1	160	134	0.5
CP008925.1	h6.sal.bam	other	2625790	2625790	0	+	2	0	162	135	1.0
CP008925.1	h6.sal.bam	other	2625791	2625791	0	+	7	0	168	136	3.5
CP008925.1	h6.sal.bam	other	2625792	2625792	0	+	2	1	169	137	1.0
CP008925.1	h6.sal.bam	other	2625793	2625793	0	+	0	2	169	137	0.0
CP008925.1	h6.sal.bam	other	2625794	2625794	0	+	0	3	168	137	0.0
CP008925.1	h6.sal.bam	other	2625795	2625795	0	+	2	6	168	134	1.0
CP008925.1	h6.sal.bam	other	2625796	2625796	0	+	1	4	168	131	0.5
CP008925.1	h6.sal.bam	other	2625797	2625797	0	+	2	0	168	130	1.0
CP008925.1	h6.sal.bam	other	2625798	2625798	0	+	1	1	169	130	0.5
CP008925.1	h6.sal.bam	other	2625799	2625799	0	+	2	0	170	132	1.0
CP008925.1	h6.sal.bam	other	2625800	2625800	0	+	4	5	170	134	2.0
CP008925.1	h6.sal.bam	other	2625801	2625801	0	+	9	2	178	130	4.5
CP008925.1	h6.sal.bam	other	2625802	2625802	0	+	0	0	177	128	0.0
CP008925.1	h6.sal.bam	other	2625803	2625803	0	+	2	0	177	130	1.0
CP008925.1	h6.sal.bam	other	2625804	2625804	0	+	4	1	181	138	2.0
CP008925.1	h6.sal.bam	other	2625805	2625805	0	+	1	2	182	137	0.5
CP008925.1	h6.sal.bam	other	2625806	2625806	0	+	2	1	179	136	1.0
CP008925.1	h6.sal.bam	other	2625807	2625807	0	+	0	0	176	137	0.0
CP008925.1	h6.sal.bam	other	2625808	2625808	0	+	1	2	173	138	0.5
CP008925.1	h6.sal.bam	other	2625809	2625809	0	+	3	2	173	138	1.5
CP008925.1	h6.sal.bam	other	2625810	2625810	0	+	1	1	174	136	0.5
CP008925.1	h6.sal.bam	other	2625811	2625811	0	+	1	2	174	137	0.5
CP008925.1	h6.sal.bam	other	2625812	2625812	0	+	0	4	172	135	0.0
CP008925.1	h6.sal.bam	other	2625813	2625813	0	+	0	1	171	131	0.0
CP008925.1	h6.sal.bam	other	2625814	2625814	0	+	5	1	176	136	2.5
CP008925.1	h6.sal.bam	other	2625815	2625815	0	+	3	4	177	136	2.0
CP008925.1	h6.sal.bam	other	2625816	2625816	0	+	1	0	174	137	1.0
CP008925.1	h6.sal.bam	other	2625817	2625817	0	+	1	2	172	139	1.0
CP008925.1	h6.sal.bam	other	2625818	2625818	0	+	4	1	169	140	4.0
CP008925.1	h6.sal.bam	other	2625819	2625819	0	+	1	2	170	139	1.0
CP008925.1	h6.sal.bam	other	2625820	2625820	0	+	2	3	170	139	1.3333333333333333
CP008925.1	h6.sal.bam	other	2625821	2625821	0	+	1	1	167	138	0.5
CP008925.1	h6.sal.bam	other	2625822	2625822	0	+	3	0	166	139	2.0
CP008925.1	h6.sal.bam	other	2625823	2625823	0	+	0	1	166	139	0.0
CP008925.1	h6.sal.bam	GTTC	2625824	2625824	2625832	+	2	4	163	142	1.0
CP008925.1	h6.sal.bam	other	2625825	2625825	0	+	1	4	163	143	0.5
CP008925.1	h6.sal.bam	GTTC	2625826	2625826	2625832	+	2	1	162	139	1.0
CP008925.1	h6.sal.bam	other	2625827	2625827	0	+	3	3	163	140	1.5
CP008925.1	h6.sal.bam	other	2625828	2625828	0	+	1	1	159	138	0.5
CP008925.1	h6.sal.bam	other	2625829	2625829	0	+	0	1	159	139	0.0
CP008925.1	h6.sal.bam	other	2625830	2625830	0	+	2	4	161	139	1.0
CP008925.1	h6.sal.bam	other	2625831	2625831	0	+	2	1	159	136	1.0
CP008925.1	h6.sal.bam	other	2625832	2625832	0	+	3	1	160	141	2.0
CP008925.1	h6.sal.bam	other	2625833	2625833	0	+	0	1	159	140	0.0
CP008925.1	h6.sal.bam	other	2625834	2625834	0	+	0	1	159	141	0.0
CP008925.1	h6.sal.bam	other	2625835	2625835	0	+	0	0	157	147	0.0
CP008925.1	h6.sal.bam	other	2625836	2625836	0	+	1	1	155	149	0.5
CP008925.1	h6.sal.bam	other	2625837	2625837	0	+	3	0	156	150	1.5
CP008925.1	h6.sal.bam	other	2625838	2625838	0	+	3	2	157	151	1.5
CP008925.1	h6.sal.bam	other	2625839	2625839	0	+	1	3	155	149	0.5
CP008925.1	h6.sal.bam	other	2625840	2625840	0	+	2	2	153	149	1.0
CP008925.1	h6.sal.bam	GTTC	2625841	2625841	2625832	+	2	3	153	149	1.0
CP008925.1	h6.sal.bam	other	2625842	2625842	0	+	2	3	150	147	1.0
CP008925.1	h6.sal.bam	GTTC	2625843	2625843	2625832	+	7	1	155	148	3.5
CP008925.1	h6.sal.bam	other	2625844	2625844	0	+	1	3	154	147	0.5
CP008925.1	h6.sal.bam	other	2625845	2625845	0	+	1	0	154	144	0.5
CP008925.1	h6.sal.bam	other	2625846	2625846	0	+	4	0	153	151	2.0
CP008925.1	h6.sal.bam	other	2625847	2625847	0	+	1	10	154	152	0.5
CP008925.1	h6.sal.bam	other	2625848	2625848	0	+	2	1	155	142	1.0
CP008925.1	h6.sal.bam	other	2625849	2625849	0	+	2	0	157	141	1.0
CP008925.1	h6.sal.bam	other	2625850	2625850	0	+	3	2	159	144	2.0
CP008925.1	h6.sal.bam	other	2625851	2625851	0	+	7	0	161	145	4.666666666666667
CP008925.1	h6.sal.bam	other	2625852	2625852	0	+	1	6	162	145	0.6666666666666666
CP008925.1	h6.sal.bam	other	2625853	2625853	0	+	1	0	153	144	0.6666666666666666
CP008925.1	h6.sal.bam	other	2625854	2625854	0	+	3	5	156	145	2.0
CP008925.1	h6.sal.bam	other	2625855	2625855	0	+	3	2	157	148	1.5
CP008925.1	h6.sal.bam	other	2625856	2625856	0	+	3	0	156	148	2.0
CP008925.1	h6.sal.bam	other	2625857	2625857	0	+	5	5	161	148	3.3333333333333335
CP008925.1	h6.sal.bam	other	2625858	2625858	0	+	1	2	159	143	0.6666666666666666
CP008925.1	h6.sal.bam	GAAC	2625859	2625859	2625867	+	1	1	157	224	0.6666666666666666
CP008925.1	h6.sal.bam	other	2625860	2625860	0	+	1	1	150	224	0.6666666666666666
CP008925.1	h6.sal.bam	GAAC	2625861	2625861	2625867	+	0	3	150	226	0.0
CP008925.1	h6.sal.bam	other	2625862	2625862	0	+	2	1	150	225	1.3333333333333333
CP008925.1	h6.sal.bam	other	2625863	2625863	0	+	1	0	147	224	0.6666666666666666
CP008925.1	h6.sal.bam	other	2625864	2625864	0	+	1	2	145	229	1.0
CP008925.1	h6.sal.bam	other	2625865	2625865	0	+	1	1	139	227	1.0
CP008925.1	h6.sal.bam	other	2625866	2625866	0	+	0	1	139	226	0.0
CP008925.1	h6.sal.bam	other	2625867	2625867	0	+	2	2	139	226	2.0
CP008925.1	h6.sal.bam	other	2625868	2625868	0	+	0	0	139	224	0.0
CP008925.1	h6.sal.bam	other	2625869	2625869	0	+	2	1	138	231	2.0
CP008925.1	h6.sal.bam	other	2625870	2625870	0	+	2	4	140	230	2.0
CP008925.1	h6.sal.bam	other	2625871	2625871	0	+	3	2	141	226	3.0
CP008925.1	h6.sal.bam	other	2625872	2625872	0	+	0	1	140	234	0.0
CP008925.1	h6.sal.bam	other	2625873	2625873	0	+	2	2	141	233	2.0
CP008925.1	h6.sal.bam	other	2625874	2625874	0	+	0	2	128	232	0.0
CP008925.1	h6.sal.bam	other	2625875	2625875	0	+	1	1	129	232	1.0
CP008925.1	h6.sal.bam	GAAC	2625876	2625876	2625867	+	0	3	128	231	0.0
CP008925.1	h6.sal.bam	other	2625877	2625877	0	+	2	2	129	265	2.0
CP008925.1	h6.sal.bam	GAAC	2625878	2625878	2625867	+	3	4	130	290	3.0
CP008925.1	h6.sal.bam	other	2625879	2625879	0	+	1	0	125	288	1.0
CP008925.1	h6.sal.bam	other	2625880	2625880	0	+	5	1	130	289	5.0
CP008925.1	h6.sal.bam	other	2625881	2625881	0	+	1	2	131	288	1.0
CP008925.1	h6.sal.bam	other	2625882	2625882	0	+	0	1	130	286	0.0
CP008925.1	h6.sal.bam	other	2625883	2625883	0	+	4	2	133	287	4.0
CP008925.1	h6.sal.bam	other	2625884	2625884	0	+	1	1	132	285	1.0
CP008925.1	h6.sal.bam	other	2625885	2625885	0	+	5	1	136	284	5.0
CP008925.1	h6.sal.bam	other	2625886	2625886	0	+	2	3	137	283	2.0
CP008925.1	h6.sal.bam	other	2625887	2625887	0	+	2	2	139	287	2.0
CP008925.1	h6.sal.bam	other	2625888	2625888	0	+	0	1	139	285	0.0
CP008925.1	h6.sal.bam	other	2625889	2625889	0	+	4	2	139	286	4.0
CP008925.1	h6.sal.bam	other	2625890	2625890	0	+	2	6	138	287	2.0
CP008925.1	h6.sal.bam	other	2625891	2625891	0	+	2	2	134	284	2.0
CP008925.1	h6.sal.bam	other	2625892	2625892	0	+	1	2	134	283	1.0
CP008925.1	h6.sal.bam	other	2625893	2625893	0	+	0	2	134	283	0.0
CP008925.1	h6.sal.bam	other	2625894	2625894	0	+	2	0	134	282	2.0
CP008925.1	h6.sal.bam	other	2625895	2625895	0	+	2	2	133	282	2.0
CP008925.1	h6.sal.bam	other	2625896	2625896	0	+	2	2	134	281	2.0
CP008925.1	h6.sal.bam	other	2625897	2625897	0	+	1	2	132	279	1.0
CP008925.1	h6.sal.bam	other	2625898	2625898	0	+	1	2	133	278	1.0
CP008925.1	h6.sal.bam	other	2625899	2625899	0	+	0	4	131	278	0.0
CP008925.1	h6.sal.bam	other	2625900	2625900	0	+	1	2	132	276	1.0
CP008925.1	h6.sal.bam	other	2625901	2625901	0	+	3	0	133	275	3.0
CP008925.1	h6.sal.bam	other	2625902	2625902	0	+	1	1	131	277	1.0
CP008925.1	h6.sal.bam	other	2625903	2625903	0	+	3	2	133	278	3.0
CP008925.1	h6.sal.bam	other	2625904	2625904	0	+	2	2	135	277	2.0
CP008925.1	h6.sal.bam	other	2625905	2625905	0	+	3	1	135	277	3.0
CP008925.1	h6.sal.bam	other	2625906	2625906	0	+	1	6	136	276	1.0
CP008925.1	h6.sal.bam	other	2625907	2625907	0	+	0	3	133	272	0.0
CP008925.1	h6.sal.bam	other	2625908	2625908	0	+	0	5	133	270	0.0
CP008925.1	h6.sal.bam	other	2625909	2625909	0	+	3	3	136	270	3.0
CP008925.1	h6.sal.bam	other	2625910	2625910	0	+	0	2	136	268	0.0
CP008925.1	h6.sal.bam	other	2625911	2625911	0	+	0	2	135	271	0.0
CP008925.1	h6.sal.bam	other	2625912	2625912	0	+	0	0	131	270	0.0
CP008925.1	h6.sal.bam	other	2625913	2625913	0	+	1	0	128	272	1.0
CP008925.1	h6.sal.bam	GAAC	2625914	2625914	2625922	+	1	3	127	276	1.0
CP008925.1	h6.sal.bam	other	2625915	2625915	0	+	0	2	122	275	0.0
CP008925.1	h6.sal.bam	GAAC	2625916	2625916	2625922	+	1	1	123	273	1.0
CP008925.1	h6.sal.bam	other	2625917	2625917	0	+	0	3	123	272	0.0
CP008925.1	h6.sal.bam	other	2625918	2625918	0	+	0	4	117	273	0.0
CP008925.1	h6.sal.bam	other	2625919	2625919	0	+	3	3	120	270	3.0
CP008925.1	h6.sal.bam	other	2625920	2625920	0	+	0	0	120	267	0.0
CP008925.1	h6.sal.bam	other	2625921	2625921	0	+	1	1	118	267	1.0
CP008925.1	h6.sal.bam	other	2625922	2625922	0	+	0	0	116	267	0.0
CP008925.1	h6.sal.bam	other	2625923	2625923	0	+	2	0	114	269	2.0
CP008925.1	h6.sal.bam	other	2625924	2625924	0	+	0	3	111	269	0.0
CP008925.1	h6.sal.bam	other	2625925	2625925	0	+	2	3	113	269	2.0
CP008925.1	h6.sal.bam	other	2625926	2625926	0	+	0	1	107	266	0.0
CP008925.1	h6.sal.bam	other	2625927	2625927	0	+	0	6	105	265	0.0
CP008925.1	h6.sal.bam	other	2625928	2625928	0	+	1	0	105	260	1.0
CP008925.1	h6.sal.bam	other	2625929	2625929	0	+	1	8	103	260	1.0
CP008925.1	h6.sal.bam	other	2625930	2625930	0	+	0	1	100	253	0.0
CP008925.1	h6.sal.bam	GAAC	2625931	2625931	2625922	+	0	0	97	253	0.0
CP008925.1	h6.sal.bam	other	2625932	2625932	0	+	1	1	93	253	1.0
CP008925.1	h6.sal.bam	GAAC;GTTC	2625933	2625933	2625922;2625941	+	1	85	93	252	1.0
CP008925.1	h6.sal.bam	other	2625934	2625934	0	+	0	0	91	168	0.0
CP008925.1	h6.sal.bam	GTTC	2625935	2625935	2625941	+	98	3	188	169	98.0
CP008925.1	h6.sal.bam	other	2625936	2625936	0	+	0	1	188	166	0.0
CP008925.1	h6.sal.bam	other	2625937	2625937	0	+	2	3	188	166	2.0
CP008925.1	h6.sal.bam	other	2625938	2625938	0	+	2	2	189	164	2.0
CP008925.1	h6.sal.bam	other	2625939	2625939	0	+	0	0	188	162	0.0
CP008925.1	h6.sal.bam	other	2625940	2625940	0	+	1	0	188	163	1.0
CP008925.1	h6.sal.bam	other	2625941	2625941	0	+	5	1	193	165	5.0
CP008925.1	h6.sal.bam	other	2625942	2625942	0	+	2	0	193	164	2.0
CP008925.1	h6.sal.bam	other	2625943	2625943	0	+	2	8	195	165	2.0
CP008925.1	h6.sal.bam	other	2625944	2625944	0	+	0	4	193	163	0.0
CP008925.1	h6.sal.bam	other	2625945	2625945	0	+	0	1	192	159	0.0
CP008925.1	h6.sal.bam	other	2625946	2625946	0	+	2	2	191	159	2.0
CP008925.1	h6.sal.bam	other	2625947	2625947	0	+	4	0	194	157	4.0
CP008925.1	h6.sal.bam	other	2625948	2625948	0	+	2	2	195	157	2.0
CP008925.1	h6.sal.bam	other	2625949	2625949	0	+	2	1	196	159	2.0
CP008925.1	h6.sal.bam	GTTC	2625950	2625950	2625941	+	1	44	197	158	1.0
CP008925.1	h6.sal.bam	other	2625951	2625951	0	+	3	19	199	117	3.0
CP008925.1	h6.sal.bam	GTTC	2625952	2625952	2625941	+	53	2	247	100	53.0
CP008925.1	h6.sal.bam	other	2625953	2625953	0	+	31	2	278	98	31.0
CP008925.1	h6.sal.bam	other	2625954	2625954	0	+	1	0	278	96	1.0
CP008925.1	h6.sal.bam	other	2625955	2625955	0	+	0	1	273	97	0.0
CP008925.1	h6.sal.bam	other	2625956	2625956	0	+	2	0	274	97	2.0
CP008925.1	h6.sal.bam	other	2625957	2625957	0	+	0	1	274	97	0.0
CP008925.1	h6.sal.bam	other	2625958	2625958	0	+	2	0	272	97	2.0
CP008925.1	h6.sal.bam	other	2625959	2625959	0	+	1	3	272	101	1.0
CP008925.1	h6.sal.bam	other	2625960	2625960	0	+	1	4	268	100	1.0
CP008925.1	h6.sal.bam	other	2625961	2625961	0	+	2	1	268	98	2.0
CP008925.1	h6.sal.bam	other	2625962	2625962	0	+	4	1	270	99	4.0
CP008925.1	h6.sal.bam	other	2625963	2625963	0	+	1	0	268	99	1.0
CP008925.1	h6.sal.bam	other	2625964	2625964	0	+	2	3	270	102	2.0
CP008925.1	h6.sal.bam	other	2625965	2625965	0	+	1	3	269	100	1.0
CP008925.1	h6.sal.bam	other	2625966	2625966	0	+	1	1	267	100	1.0
CP008925.1	h6.sal.bam	other	2625967	2625967	0	+	3	2	270	99	3.0
CP008925.1	h6.sal.bam	other	2625968	2625968	0	+	1	1	271	99	1.0
CP008925.1	h6.sal.bam	other	2625969	2625969	0	+	2	0	272	99	2.0
CP008925.1	h6.sal.bam	other	2625970	2625970	0	+	0	1	268	103	0.0
CP008925.1	h6.sal.bam	other	2625971	2625971	0	+	1	1	269	103	1.0
CP008925.1	h6.sal.bam	other	2625972	2625972	0	+	0	0	267	104	0.0
CP008925.1	h6.sal.bam	other	2625973	2625973	0	+	1	2	268	104	1.0
CP008925.1	h6.sal.bam	other	2625974	2625974	0	+	0	2	267	102	0.0
CP008925.1	h6.sal.bam	other	2625975	2625975	0	+	2	1	269	102	2.0
CP008925.1	h6.sal.bam	other	2625976	2625976	0	+	2	2	268	101	2.0
CP008925.1	h6.sal.bam	other	2625977	2625977	0	+	3	2	265	100	3.0
CP008925.1	h6.sal.bam	other	2625978	2625978	0	+	3	1	268	98	3.0
CP008925.1	h6.sal.bam	other	2625979	2625979	0	+	2	2	269	105	2.0
CP008925.1	h6.sal.bam	other	2625980	2625980	0	+	2	2	269	109	2.0
CP008925.1	h6.sal.bam	other	2625981	2625981	0	+	1	0	269	109	0.6666666666666666
CP008925.1	h6.sal.bam	other	2625982	2625982	0	+	3	1	272	110	2.0
CP008925.1	h6.sal.bam	other	2625983	2625983	0	+	1	5	273	114	0.6666666666666666
CP008925.1	h6.sal.bam	other	2625984	2625984	0	+	3	2	273	113	1.5
CP008925.1	h6.sal.bam	other	2625985	2625985	0	+	1	5	274	112	0.6666666666666666
CP008925.1	h6.sal.bam	other	2625986	2625986	0	+	3	0	277	107	2.0
CP008925.1	h6.sal.bam	other	2625987	2625987	0	+	1	2	278	110	0.6666666666666666
CP008925.1	h6.sal.bam	other	2625988	2625988	0	+	0	5	275	108	0.0
CP008925.1	h6.sal.bam	other	2625989	2625989	0	+	1	2	276	105	0.6666666666666666
CP008925.1	h6.sal.bam	other	2625990	2625990	0	+	1	0	277	103	0.5
CP008925.1	h6.sal.bam	other	2625991	2625991	0	+	1	1	277	111	0.6666666666666666
CP008925.1	h6.sal.bam	other	2625992	2625992	0	+	1	3	278	115	0.6666666666666666
CP008925.1	h6.sal.bam	other	2625993	2625993	0	+	0	1	278	113	0.0
CP008925.1	h6.sal.bam	other	2625994	2625994	0	+	0	1	275	113	0.0
CP008925.1	h6.sal.bam	other	2625995	2625995	0	+	5	0	280	117	5.0
CP008925.1	h6.sal.bam	other	2625996	2625996	0	+	1	0	279	117	1.0
CP008925.1	h6.sal.bam	other	2625997	2625997	0	+	2	2	279	126	2.0
CP008925.1	h6.sal.bam	other	2625998	2625998	0	+	1	0	280	128	1.0
CP008925.1	h6.sal.bam	other	2625999	2625999	0	+	2	3	282	131	2.0
CP008925.1	h6.sal.bam	other	2626000	2626000	0	+	1	1	280	131	1.0
CP008925.1	h6.sal.bam	other	2626001	2626001	0	+	3	0	283	132	3.0
CP008925.1	h6.sal.bam	other	2626002	2626002	0	+	2	0	285	132	2.0
CP008925.1	h6.sal.bam	other	2626003	2626003	0	+	5	0	287	140	5.0
CP008925.1	h6.sal.bam	other	2626004	2626004	0	+	0	2	287	140	0.0
CP008925.1	h6.sal.bam	other	2626005	2626005	0	+	0	0	287	138	0.0
CP008925.1	h6.sal.bam	other	2626006	2626006	0	+	1	0	287	138	1.0
CP008925.1	h6.sal.bam	other	2626007	2626007	0	+	2	0	288	143	2.0
CP008925.1	h6.sal.bam	other	2626008	2626008	0	+	2	1	287	145	2.0
CP008925.1	h6.sal.bam	other	2626009	2626009	0	+	2	0	281	145	2.0
CP008925.1	h6.sal.bam	other	2626010	2626010	0	+	1	0	197	146	1.0
CP008925.1	h6.sal.bam	other	2626011	2626011	0	+	2	1	197	148	2.0
CP008925.1	h6.sal.bam	other	2626012	2626012	0	+	0	2	196	147	0.0
CP008925.1	h6.sal.bam	other	2626013	2626013	0	+	0	0	194	148	0.0
CP008925.1	h6.sal.bam	other	2626014	2626014	0	+	5	1	199	149	5.0
CP008925.1	h6.sal.bam	other	2626015	2626015	0	+	2	2	199	149	2.0
CP008925.1	h6.sal.bam	other	2626016	2626016	0	+	3	1	198	149	3.0
CP008925.1	h6.sal.bam	other	2626017	2626017	0	+	4	6	200	150	4.0
CP008925.1	h6.sal.bam	other	2626018	2626018	0	+	0	0	198	148	0.0
CP008925.1	h6.sal.bam	other	2626019	2626019	0	+	3	0	195	149	3.0
CP008925.1	h6.sal.bam	other	2626020	2626020	0	+	9	1	204	151	9.0
CP008925.1	h6.sal.bam	other	2626021	2626021	0	+	2	0	206	152	2.0
CP008925.1	h6.sal.bam	other	2626022	2626022	0	+	2	3	206	153	2.0
CP008925.1	h6.sal.bam	other	2626023	2626023	0	+	1	1	207	150	1.0
CP008925.1	h6.sal.bam	other	2626024	2626024	0	+	1	0	121	151	1.0
CP008925.1	h6.sal.bam	other	2626025	2626025	0	+	2	3	123	151	2.0
CP008925.1	h6.sal.bam	other	2626026	2626026	0	+	1	1	124	152	1.0
CP008925.1	h6.sal.bam	other	2626027	2626027	0	+	0	1	124	151	0.0
CP008925.1	h6.sal.bam	other	2626028	2626028	0	+	0	0	124	152	0.0
CP008925.1	h6.sal.bam	other	2626029	2626029	0	+	1	0	123	153	1.0
CP008925.1	h6.sal.bam	other	2626030	2626030	0	+	2	2	125	156	2.0
CP008925.1	h6.sal.bam	other	2626031	2626031	0	+	3	2	126	156	3.0
CP008925.1	h6.sal.bam	other	2626032	2626032	0	+	0	0	124	155	0.0
CP008925.1	h6.sal.bam	other	2626033	2626033	0	+	0	4	124	155	0.0
CP008925.1	h6.sal.bam	other	2626034	2626034	0	+	2	2	124	152	2.0
CP008925.1	h6.sal.bam	other	2626035	2626035	0	+	1	1	124	152	1.0
CP008925.1	h6.sal.bam	other	2626036	2626036	0	+	0	2	122	154	0.0
CP008925.1	h6.sal.bam	other	2626037	2626037	0	+	2	1	122	164	2.0
CP008925.1	h6.sal.bam	other	2626038	2626038	0	+	0	3	121	168	0.0
CP008925.1	h6.sal.bam	other	2626039	2626039	0	+	2	1	121	169	2.0
CP008925.1	h6.sal.bam	other	2626040	2626040	0	+	2	2	122	168	2.0
CP008925.1	h6.sal.bam	other	2626041	2626041	0	+	0	0	121	166	0.0
CP008925.1	h6.sal.bam	other	2626042	2626042	0	+	2	2	120	166	2.0
CP008925.1	h6.sal.bam	other	2626043	2626043	0	+	1	1	120	169	1.0
CP008925.1	h6.sal.bam	other	2626044	2626044	0	+	0	4	118	168	0.0
CP008925.1	h6.sal.bam	other	2626045	2626045	0	+	0	1	118	167	0.0
CP008925.1	h6.sal.bam	other	2626046	2626046	0	+	3	2	120	168	3.0
CP008925.1	h6.sal.bam	other	2626047	2626047	0	+	8	0	128	171	8.0
CP008925.1	h6.sal.bam	other	2626048	2626048	0	+	1	0	128	171	1.0
CP008925.1	h6.sal.bam	other	2626049	2626049	0	+	4	2	132	173	4.0
CP008925.1	h6.sal.bam	other	2626050	2626050	0	+	0	0	130	174	0.0
CP008925.1	h6.sal.bam	other	2626051	2626051	0	+	0	1	128	178	0.0
CP008925.1	h6.sal.bam	other	2626052	2626052	0	+	5	6	130	177	5.0
CP008925.1	h6.sal.bam	other	2626053	2626053	0	+	1	2	122	179	1.0
CP008925.1	h6.sal.bam	other	2626054	2626054	0	+	0	6	122	180	0.0
CP008925.1	h6.sal.bam	other	2626055	2626055	0	+	3	2	125	174	3.0
CP008925.1	h6.sal.bam	other	2626056	2626056	0	+	2	1	127	175	2.0
CP008925.1	h6.sal.bam	other	2626057	2626057	0	+	1	5	125	176	1.0
CP008925.1	h6.sal.bam	other	2626058	2626058	0	+	0	4	121	176	0.0
CP008925.1	h6.sal.bam	other	2626059	2626059	0	+	1	1	122	172	1.0
CP008925.1	h6.sal.bam	other	2626060	2626060	0	+	1	0	121	176	1.0
CP008925.1	h6.sal.bam	other	2626061	2626061	0	+	3	3	122	177	3.0
CP008925.1	h6.sal.bam	other	2626062	2626062	0	+	2	0	122	175	2.0
CP008925.1	h6.sal.bam	other	2626063	2626063	0	+	1	2	123	176	1.0
CP008925.1	h6.sal.bam	other	2626064	2626064	0	+	2	4	122	177	2.0
CP008925.1	h6.sal.bam	other	2626065	2626065	0	+	1	5	123	173	1.0
CP008925.1	h6.sal.bam	other	2626066	2626066	0	+	0	5	122	169	0.0
CP008925.1	h6.sal.bam	other	2626067	2626067	0	+	1	1	122	168	1.0
CP008925.1	h6.sal.bam	other	2626068	2626068	0	+	4	1	126	170	4.0
CP008925.1	h6.sal.bam	other	2626069	2626069	0	+	0	5	126	177	0.0
CP008925.1	h6.sal.bam	other	2626070	2626070	0	+	4	7	122	173	4.0
CP008925.1	h6.sal.bam	other	2626071	2626071	0	+	1	3	123	166	1.0
CP008925.1	h6.sal.bam	other	2626072	2626072	0	+	0	4	122	166	0.0
CP008925.1	h6.sal.bam	other	2626073	2626073	0	+	1	3	122	164	1.0
CP008925.1	h6.sal.bam	other	2626074	2626074	0	+	1	3	121	162	1.0
CP008925.1	h6.sal.bam	other	2626075	2626075	0	+	3	1	123	160	3.0
CP008925.1	h6.sal.bam	other	2626076	2626076	0	+	2	3	121	161	2.0
CP008925.1	h6.sal.bam	other	2626077	2626077	0	+	4	5	122	162	4.0
CP008925.1	h6.sal.bam	other	2626078	2626078	0	+	11	0	129	157	11.0
CP008925.1	h6.sal.bam	other	2626079	2626079	0	+	2	1	131	159	2.0
CP008925.1	h6.sal.bam	other	2626080	2626080	0	+	0	2	130	162	0.0
CP008925.1	h6.sal.bam	other	2626081	2626081	0	+	2	2	131	162	2.0
CP008925.1	h6.sal.bam	other	2626082	2626082	0	+	0	2	127	162	0.0
CP008925.1	h6.sal.bam	other	2626083	2626083	0	+	0	2	127	160	0.0
CP008925.1	h6.sal.bam	other	2626084	2626084	0	+	5	1	130	163	5.0
CP008925.1	h6.sal.bam	other	2626085	2626085	0	+	1	2	130	163	1.0
CP008925.1	h6.sal.bam	other	2626086	2626086	0	+	2	1	131	168	2.0
CP008925.1	h6.sal.bam	other	2626087	2626087	0	+	2	2	133	168	2.0
CP008925.1	h6.sal.bam	other	2626088	2626088	0	+	1	1	132	167	1.0
CP008925.1	h6.sal.bam	other	2626089	2626089	0	+	0	1	127	167	0.0
CP008925.1	h6.sal.bam	other	2626090	2626090	0	+	2	2	124	167	2.0
CP008925.1	h6.sal.bam	other	2626091	2626091	0	+	1	2	125	166	1.0
CP008925.1	h6.sal.bam	other	2626092	2626092	0	+	0	4	125	166	0.0
CP008925.1	h6.sal.bam	other	2626093	2626093	0	+	2	0	126	164	2.0
CP008925.1	h6.sal.bam	other	2626094	2626094	0	+	1	2	126	167	1.0
CP008925.1	h6.sal.bam	other	2626095	2626095	0	+	3	2	117	166	3.0
CP008925.1	h6.sal.bam	other	2626096	2626096	0	+	0	1	117	166	0.0
CP008925.1	h6.sal.bam	other	2626097	2626097	0	+	0	1	115	166	0.0
CP008925.1	h6.sal.bam	other	2626098	2626098	0	+	3	0	117	166	3.0
CP008925.1	h6.sal.bam	other	2626099	2626099	0	+	1	2	117	166	1.0
CP008925.1	h6.sal.bam	other	2626100	2626100	0	+	3	3	120	164	3.0
CP008925.1	h6.sal.bam	other	2626101	2626101	0	+	2	2	120	161	2.0
CP008925.1	h6.sal.bam	other	2626102	2626102	0	+	2	1	122	166	2.0
CP008925.1	h6.sal.bam	other	2626103	2626103	0	+	1	2	123	171	1.0
CP008925.1	h6.sal.bam	other	2626104	2626104	0	+	1	3	121	171	1.0
CP008925.1	h6.sal.bam	other	2626105	2626105	0	+	0	0	120	169	0.0
CP008925.1	h6.sal.bam	other	2626106	2626106	0	+	1	2	120	172	1.0
CP008925.1	h6.sal.bam	other	2626107	2626107	0	+	0	1	120	170	0.0
CP008925.1	h6.sal.bam	other	2626108	2626108	0	+	0	2	120	169	0.0
CP008925.1	h6.sal.bam	other	2626109	2626109	0	+	2	3	121	178	2.0
CP008925.1	h6.sal.bam	other	2626110	2626110	0	+	1	2	121	175	0.6666666666666666
CP008925.1	h6.sal.bam	other	2626111	2626111	0	+	1	10	121	175	1.0
CP008925.1	h6.sal.bam	other	2626112	2626112	0	+	3	5	123	170	3.0
CP008925.1	h6.sal.bam	other	2626113	2626113	0	+	1	4	124	165	1.0
CP008925.1	h6.sal.bam	other	2626114	2626114	0	+	1	0	123	163	1.0
CP008925.1	h6.sal.bam	other	2626115	2626115	0	+	0	2	121	164	0.0
CP008925.1	h6.sal.bam	other	2626116	2626116	0	+	3	2	124	162	3.0
CP008925.1	h6.sal.bam	other	2626117	2626117	0	+	3	1	124	162	3.0
CP008925.1	h6.sal.bam	other	2626118	2626118	0	+	1	0	124	163	1.0
CP008925.1	h6.sal.bam	other	2626119	2626119	0	+	0	3	124	163	0.0
CP008925.1	h6.sal.bam	other	2626120	2626120	0	+	0	3	124	170	0.0
CP008925.1	h6.sal.bam	other	2626121	2626121	0	+	3	4	124	167	3.0
CP008925.1	h6.sal.bam	other	2626122	2626122	0	+	1	2	118	163	1.0
CP008925.1	h6.sal.bam	other	2626123	2626123	0	+	0	3	117	165	0.0
CP008925.1	h6.sal.bam	other	2626124	2626124	0	+	2	4	115	168	2.0
CP008925.1	h6.sal.bam	other	2626125	2626125	0	+	5	0	120	164	5.0
CP008925.1	h6.sal.bam	other	2626126	2626126	0	+	1	4	121	164	1.0
CP008925.1	h6.sal.bam	other	2626127	2626127	0	+	2	6	118	160	2.0
CP008925.1	h6.sal.bam	other	2626128	2626128	0	+	3	1	120	154	3.0
CP008925.1	h6.sal.bam	other	2626129	2626129	0	+	4	0	124	165	4.0
CP008925.1	h6.sal.bam	other	2626130	2626130	0	+	2	3	123	166	2.0
CP008925.1	h6.sal.bam	other	2626131	2626131	0	+	4	2	124	163	4.0
CP008925.1	h6.sal.bam	other	2626132	2626132	0	+	8	5	132	163	8.0
CP008925.1	h6.sal.bam	other	2626133	2626133	0	+	2	4	134	158	2.0
CP008925.1	h6.sal.bam	other	2626134	2626134	0	+	2	1	134	156	2.0
CP008925.1	h6.sal.bam	other	2626135	2626135	0	+	1	1	132	157	1.0
CP008925.1	h6.sal.bam	other	2626136	2626136	0	+	3	1	133	157	3.0
CP008925.1	h6.sal.bam	other	2626137	2626137	0	+	1	1	134	159	1.0
CP008925.1	h6.sal.bam	other	2626138	2626138	0	+	1	2	134	159	1.0
CP008925.1	h6.sal.bam	other	2626139	2626139	0	+	7	1	139	157	7.0
CP008925.1	h6.sal.bam	other	2626140	2626140	0	+	1	0	139	156	1.0
CP008925.1	h6.sal.bam	other	2626141	2626141	0	+	2	5	141	157	2.0
CP008925.1	h6.sal.bam	other	2626142	2626142	0	+	0	3	135	157	0.0
CP008925.1	h6.sal.bam	other	2626143	2626143	0	+	0	9	135	156	0.0
CP008925.1	h6.sal.bam	other	2626144	2626144	0	+	3	1	138	148	3.0
CP008925.1	h6.sal.bam	other	2626145	2626145	0	+	9	2	144	147	9.0
CP008925.1	h6.sal.bam	other	2626146	2626146	0	+	3	1	146	145	3.0
CP008925.1	h6.sal.bam	other	2626147	2626147	0	+	3	2	149	147	3.0
CP008925.1	h6.sal.bam	other	2626148	2626148	0	+	5	1	153	146	5.0
CP008925.1	h6.sal.bam	other	2626149	2626149	0	+	1	2	153	147	1.0
CP008925.1	h6.sal.bam	other	2626150	2626150	0	+	2	1	135	148	2.0
CP008925.1	h6.sal.bam	other	2626151	2626151	0	+	2	4	137	150	2.0
CP008925.1	h6.sal.bam	other	2626152	2626152	0	+	4	0	141	148	4.0
CP008925.1	h6.sal.bam	other	2626153	2626153	0	+	1	1	140	150	1.0
CP008925.1	h6.sal.bam	other	2626154	2626154	0	+	0	3	140	149	0.0
CP008925.1	h6.sal.bam	other	2626155	2626155	0	+	1	2	141	151	1.0
CP008925.1	h6.sal.bam	other	2626156	2626156	0	+	1	2	140	150	0.6666666666666666
CP008925.1	h6.sal.bam	other	2626157	2626157	0	+	2	4	142	148	1.3333333333333333
CP008925.1	h6.sal.bam	other	2626158	2626158	0	+	3	2	145	145	1.5
CP008925.1	h6.sal.bam	other	2626159	2626159	0	+	1	1	141	145	0.5
CP008925.1	h6.sal.bam	other	2626160	2626160	0	+	4	6	141	149	2.0
CP008925.1	h6.sal.bam	other	2626161	2626161	0	+	0	1	140	143	0.0
CP008925.1	h6.sal.bam	other	2626162	2626162	0	+	1	1	140	143	0.5
CP008925.1	h6.sal.bam	other	2626163	2626163	0	+	0	1	140	144	0.0
CP008925.1	h6.sal.bam	other	2626164	2626164	0	+	6	1	146	146	3.0
CP008925.1	h6.sal.bam	other	2626165	2626165	0	+	0	1	144	147	0.0
CP008925.1	h6.sal.bam	other	2626166	2626166	0	+	1	2	144	147	0.5
CP008925.1	h6.sal.bam	other	2626167	2626167	0	+	4	2	148	147	2.0
CP008925.1	h6.sal.bam	other	2626168	2626168	0	+	0	3	146	146	0.0
CP008925.1	h6.sal.bam	other	2626169	2626169	0	+	0	1	145	144	0.0
CP008925.1	h6.sal.bam	other	2626170	2626170	0	+	1	2	143	146	0.5
CP008925.1	h6.sal.bam	other	2626171	2626171	0	+	0	1	143	147	0.0
CP008925.1	h6.sal.bam	other	2626172	2626172	0	+	3	1	146	147	1.5
CP008925.1	h6.sal.bam	other	2626173	2626173	0	+	3	0	146	147	1.5
CP008925.1	h6.sal.bam	other	2626174	2626174	0	+	1	1	145	147	0.5
CP008925.1	h6.sal.bam	other	2626175	2626175	0	+	1	4	143	152	0.5
CP008925.1	h6.sal.bam	other	2626176	2626176	0	+	2	2	141	150	1.0
CP008925.1	h6.sal.bam	other	2626177	2626177	0	+	1	6	142	148	0.5
CP008925.1	h6.sal.bam	other	2626178	2626178	0	+	5	2	146	143	2.5
CP008925.1	h6.sal.bam	other	2626179	2626179	0	+	0	3	144	142	0.0
CP008925.1	h6.sal.bam	other	2626180	2626180	0	+	6	1	150	143	3.0
CP008925.1	h6.sal.bam	other	2626181	2626181	0	+	5	0	154	142	2.5
CP008925.1	h6.sal.bam	other	2626182	2626182	0	+	0	5	154	142	0.0
CP008925.1	h6.sal.bam	other	2626183	2626183	0	+	1	6	155	150	0.5
CP008925.1	h6.sal.bam	other	2626184	2626184	0	+	0	0	153	146	0.0
CP008925.1	h6.sal.bam	other	2626185	2626185	0	+	3	2	155	146	2.0
CP008925.1	h6.sal.bam	other	2626186	2626186	0	+	3	4	157	144	2.0
CP008925.1	h6.sal.bam	other	2626187	2626187	0	+	3	0	157	150	1.5
CP008925.1	h6.sal.bam	other	2626188	2626188	0	+	0	2	156	153	0.0
CP008925.1	h6.sal.bam	other	2626189	2626189	0	+	1	2	156	153	0.5
CP008925.1	h6.sal.bam	other	2626190	2626190	0	+	6	1	162	153	3.0
CP008925.1	h6.sal.bam	other	2626191	2626191	0	+	0	2	160	154	0.0
CP008925.1	h6.sal.bam	other	2626192	2626192	0	+	6	0	163	153	4.0
CP008925.1	h6.sal.bam	other	2626193	2626193	0	+	0	2	161	161	0.0
CP008925.1	h6.sal.bam	other	2626194	2626194	0	+	2	9	163	159	1.3333333333333333
CP008925.1	h6.sal.bam	other	2626195	2626195	0	+	1	0	164	150	1.0
CP008925.1	h6.sal.bam	other	2626196	2626196	0	+	1	0	162	150	1.0
CP008925.1	h6.sal.bam	other	2626197	2626197	0	+	0	5	161	150	0.0
CP008925.1	h6.sal.bam	other	2626198	2626198	0	+	0	7	161	149	0.0
CP008925.1	h6.sal.bam	other	2626199	2626199	0	+	3	4	162	143	3.0
CP008925.1	h6.sal.bam	other	2626200	2626200	0	+	1	3	158	154	1.0
CP008925.1	h6.sal.bam	other	2626201	2626201	0	+	3	1	160	154	3.0
CP008925.1	h6.sal.bam	other	2626202	2626202	0	+	3	2	161	157	3.0
CP008925.1	h6.sal.bam	other	2626203	2626203	0	+	4	1	162	157	4.0
CP008925.1	h6.sal.bam	other	2626204	2626204	0	+	2	1	159	161	2.0
CP008925.1	h6.sal.bam	other	2626205	2626205	0	+	3	0	156	163	3.0
CP008925.1	h6.sal.bam	other	2626206	2626206	0	+	2	2	150	167	2.0
CP008925.1	h6.sal.bam	other	2626207	2626207	0	+	1	1	151	165	1.0
CP008925.1	h6.sal.bam	other	2626208	2626208	0	+	3	1	150	169	3.0
CP008925.1	h6.sal.bam	other	2626209	2626209	0	+	2	2	152	168	2.0
CP008925.1	h6.sal.bam	other	2626210	2626210	0	+	5	3	156	167	5.0
CP008925.1	h6.sal.bam	other	2626211	2626211	0	+	2	1	155	168	2.0
CP008925.1	h6.sal.bam	other	2626212	2626212	0	+	0	1	154	167	0.0
CP008925.1	h6.sal.bam	other	2626213	2626213	0	+	2	0	146	167	2.0
CP008925.1	h6.sal.bam	other	2626214	2626214	0	+	4	1	150	169	4.0
CP008925.1	h6.sal.bam	other	2626215	2626215	0	+	0	4	150	172	0.0
CP008925.1	h6.sal.bam	other	2626216	2626216	0	+	1	2	151	170	0.6666666666666666
CP008925.1	h6.sal.bam	other	2626217	2626217	0	+	1	1	148	188	1.0
CP008925.1	h6.sal.bam	other	2626218	2626218	0	+	2	1	150	192	2.0
CP008925.1	h6.sal.bam	other	2626219	2626219	0	+	2	1	151	191	2.0
CP008925.1	h6.sal.bam	other	2626220	2626220	0	+	3	2	146	190	2.0
CP008925.1	h6.sal.bam	other	2626221	2626221	0	+	1	2	144	188	0.5
CP008925.1	h6.sal.bam	other	2626222	2626222	0	+	0	1	142	190	0.0
CP008925.1	h6.sal.bam	other	2626223	2626223	0	+	1	1	138	190	0.6666666666666666
CP008925.1	h6.sal.bam	other	2626224	2626224	0	+	1	3	135	189	0.6666666666666666
CP008925.1	h6.sal.bam	other	2626225	2626225	0	+	2	3	137	187	1.3333333333333333
CP008925.1	h6.sal.bam	other	2626226	2626226	0	+	2	2	138	184	1.3333333333333333
CP008925.1	h6.sal.bam	other	2626227	2626227	0	+	2	2	136	184	1.3333333333333333
CP008925.1	h6.sal.bam	other	2626228	2626228	0	+	3	2	138	182	3.0
CP008925.1	h6.sal.bam	other	2626229	2626229	0	+	1	3	139	182	0.6666666666666666
CP008925.1	h6.sal.bam	other	2626230	2626230	0	+	2	1	141	180	1.3333333333333333
CP008925.1	h6.sal.bam	other	2626231	2626231	0	+	4	0	144	180	4.0
CP008925.1	h6.sal.bam	other	2626232	2626232	0	+	0	1	142	182	0.0
CP008925.1	h6.sal.bam	other	2626233	2626233	0	+	1	2	135	181	0.6666666666666666
CP008925.1	h6.sal.bam	other	2626234	2626234	0	+	0	3	135	181	0.0
CP008925.1	h6.sal.bam	other	2626235	2626235	0	+	1	0	136	178	0.6666666666666666
CP008925.1	h6.sal.bam	other	2626236	2626236	0	+	2	1	138	178	1.3333333333333333
CP008925.1	h6.sal.bam	other	2626237	2626237	0	+	2	4	139	180	1.3333333333333333
CP008925.1	h6.sal.bam	other	2626238	2626238	0	+	1	1	140	177	0.5
CP008925.1	h6.sal.bam	other	2626239	2626239	0	+	2	2	136	176	1.0
CP008925.1	h6.sal.bam	other	2626240	2626240	0	+	1	1	137	175	0.5
CP008925.1	h6.sal.bam	other	2626241	2626241	0	+	1	2	137	174	0.5
CP008925.1	h6.sal.bam	other	2626242	2626242	0	+	0	1	133	173	0.0
CP008925.1	h6.sal.bam	other	2626243	2626243	0	+	2	1	135	174	1.0
CP008925.1	h6.sal.bam	other	2626244	2626244	0	+	1	2	136	179	0.5
CP008925.1	h6.sal.bam	GAAC	2626245	2626245	2626253	+	1	3	137	183	0.5
CP008925.1	h6.sal.bam	other	2626246	2626246	0	+	1	1	138	180	0.5
CP008925.1	h6.sal.bam	GAAC	2626247	2626247	2626253	+	2	1	137	179	1.0
CP008925.1	h6.sal.bam	other	2626248	2626248	0	+	1	3	135	182	0.5
CP008925.1	h6.sal.bam	other	2626249	2626249	0	+	2	3	136	182	1.0
CP008925.1	h6.sal.bam	other	2626250	2626250	0	+	5	2	140	183	2.5
CP008925.1	h6.sal.bam	other	2626251	2626251	0	+	0	0	137	181	0.0
CP008925.1	h6.sal.bam	other	2626252	2626252	0	+	2	1	138	181	1.0
CP008925.1	h6.sal.bam	other	2626253	2626253	0	+	1	1	134	185	0.6666666666666666
CP008925.1	h6.sal.bam	other	2626254	2626254	0	+	1	4	130	186	1.0
CP008925.1	h6.sal.bam	other	2626255	2626255	0	+	0	7	125	183	0.0
CP008925.1	h6.sal.bam	other	2626256	2626256	0	+	0	2	125	182	0.0
CP008925.1	h6.sal.bam	other	2626257	2626257	0	+	3	5	128	181	3.0
CP008925.1	h6.sal.bam	other	2626258	2626258	0	+	2	2	129	179	2.0
CP008925.1	h6.sal.bam	other	2626259	2626259	0	+	1	3	124	178	1.0
CP008925.1	h6.sal.bam	other	2626260	2626260	0	+	3	4	127	177	3.0
CP008925.1	h6.sal.bam	other	2626261	2626261	0	+	2	2	129	176	2.0
CP008925.1	h6.sal.bam	GAAC	2626262	2626262	2626253	+	7	4	132	174	7.0
CP008925.1	h6.sal.bam	other	2626263	2626263	0	+	0	2	132	170	0.0
CP008925.1	h6.sal.bam	GAAC	2626264	2626264	2626253	+	6	1	132	170	6.0
CP008925.1	h6.sal.bam	other	2626265	2626265	0	+	2	2	134	172	2.0
CP008925.1	h6.sal.bam	other	2626266	2626266	0	+	0	1	133	174	0.0
CP008925.1	h6.sal.bam	other	2626267	2626267	0	+	0	8	127	173	0.0
CP008925.1	h6.sal.bam	other	2626268	2626268	0	+	0	0	126	165	0.0
CP008925.1	h6.sal.bam	other	2626269	2626269	0	+	1	0	126	167	1.0
CP008925.1	h6.sal.bam	other	2626270	2626270	0	+	3	0	128	169	3.0
CP008925.1	h6.sal.bam	other	2626271	2626271	0	+	4	4	131	169	4.0
CP008925.1	h6.sal.bam	other	2626272	2626272	0	+	1	0	132	168	1.0
CP008925.1	h6.sal.bam	other	2626273	2626273	0	+	2	1	134	168	2.0
CP008925.1	h6.sal.bam	GTTC	2626274	2626274	2626282	+	1	18	132	167	0.6666666666666666
CP008925.1	h6.sal.bam	other	2626275	2626275	0	+	0	1	131	150	0.0
CP008925.1	h6.sal.bam	GTTC	2626276	2626276	2626282	+	8	4	136	151	5.333333333333333
CP008925.1	h6.sal.bam	other	2626277	2626277	0	+	1	3	134	148	0.6666666666666666
CP008925.1	h6.sal.bam	other	2626278	2626278	0	+	0	9	130	148	0.0
CP008925.1	h6.sal.bam	other	2626279	2626279	0	+	2	0	127	141	2.0
CP008925.1	h6.sal.bam	other	2626280	2626280	0	+	2	3	129	143	2.0
CP008925.1	h6.sal.bam	other	2626281	2626281	0	+	0	3	127	141	0.0
CP008925.1	h6.sal.bam	other	2626282	2626282	0	+	1	2	126	140	1.0
CP008925.1	h6.sal.bam	GTTC	2626283	2626283	2626291	+	3	0	126	138	3.0
CP008925.1	h6.sal.bam	other	2626284	2626284	0	+	2	2	126	138	2.0
CP008925.1	h6.sal.bam	GTTC	2626285	2626285	2626291	+	1	2	123	136	0.6666666666666666
CP008925.1	h6.sal.bam	other	2626286	2626286	0	+	3	1	124	136	2.0
CP008925.1	h6.sal.bam	other	2626287	2626287	0	+	2	0	126	135	1.3333333333333333
CP008925.1	h6.sal.bam	other	2626288	2626288	0	+	5	1	127	135	2.5
CP008925.1	h6.sal.bam	other	2626289	2626289	0	+	3	4	128	151	1.5
CP008925.1	h6.sal.bam	other	2626290	2626290	0	+	1	2	127	148	0.5
CP008925.1	h6.sal.bam	GTTC	2626291	2626291	2626282	+	2	24	129	146	1.0
CP008925.1	h6.sal.bam	other	2626292	2626292	0	+	3	1	132	122	1.5
CP008925.1	h6.sal.bam	GTTC	2626293	2626293	2626282	+	12	2	142	124	6.0
CP008925.1	h6.sal.bam	other	2626294	2626294	0	+	2	0	142	127	1.0
CP008925.1	h6.sal.bam	other	2626295	2626295	0	+	1	3	140	129	0.5
CP008925.1	h6.sal.bam	other	2626296	2626296	0	+	1	0	141	127	0.5
CP008925.1	h6.sal.bam	other	2626297	2626297	0	+	0	1	141	129	0.0
CP008925.1	h6.sal.bam	other	2626298	2626298	0	+	1	1	140	137	0.5
CP008925.1	h6.sal.bam	other	2626299	2626299	0	+	0	0	137	137	0.0
CP008925.1	h6.sal.bam	GTTC	2626300	2626300	2626291	+	1	0	136	144	0.5
CP008925.1	h6.sal.bam	other	2626301	2626301	0	+	1	2	135	146	0.5
CP008925.1	h6.sal.bam	GTTC	2626302	2626302	2626291	+	2	0	135	147	1.0
CP008925.1	h6.sal.bam	other	2626303	2626303	0	+	1	2	136	152	0.5
CP008925.1	h6.sal.bam	other	2626304	2626304	0	+	0	2	135	155	0.0
CP008925.1	h6.sal.bam	other	2626305	2626305	0	+	1	1	133	153	0.5
CP008925.1	h6.sal.bam	other	2626306	2626306	0	+	2	1	132	157	1.0
CP008925.1	h6.sal.bam	other	2626307	2626307	0	+	0	0	131	158	0.0
CP008925.1	h6.sal.bam	other	2626308	2626308	0	+	1	2	132	158	0.5
CP008925.1	h6.sal.bam	other	2626309	2626309	0	+	2	1	133	158	1.0
CP008925.1	h6.sal.bam	other	2626310	2626310	0	+	2	0	132	157	1.0
CP008925.1	h6.sal.bam	other	2626311	2626311	0	+	1	3	133	157	0.5
CP008925.1	h6.sal.bam	other	2626312	2626312	0	+	0	1	132	155	0.0
CP008925.1	h6.sal.bam	other	2626313	2626313	0	+	2	0	131	156	1.0
CP008925.1	h6.sal.bam	other	2626314	2626314	0	+	1	0	132	156	0.5
CP008925.1	h6.sal.bam	other	2626315	2626315	0	+	2	1	133	158	1.0
CP008925.1	h6.sal.bam	other	2626316	2626316	0	+	1	2	133	161	0.5
CP008925.1	h6.sal.bam	other	2626317	2626317	0	+	2	5	135	160	1.0
CP008925.1	h6.sal.bam	other	2626318	2626318	0	+	2	2	135	156	1.0
CP008925.1	h6.sal.bam	other	2626319	2626319	0	+	1	4	135	154	0.5
CP008925.1	h6.sal.bam	other	2626320	2626320	0	+	4	3	136	153	2.0
CP008925.1	h6.sal.bam	other	2626321	2626321	0	+	2	1	138	152	1.0
CP008925.1	h6.sal.bam	other	2626322	2626322	0	+	4	3	140	151	2.0
CP008925.1	h6.sal.bam	other	2626323	2626323	0	+	3	0	141	148	1.5
CP008925.1	h6.sal.bam	other	2626324	2626324	0	+	2	4	141	156	1.0
CP008925.1	h6.sal.bam	other	2626325	2626325	0	+	3	1	140	156	1.5
CP008925.1	h6.sal.bam	other	2626326	2626326	0	+	3	4	143	155	1.5
CP008925.1	h6.sal.bam	other	2626327	2626327	0	+	3	1	143	153	1.5
CP008925.1	h6.sal.bam	other	2626328	2626328	0	+	0	1	143	152	0.0
CP008925.1	h6.sal.bam	other	2626329	2626329	0	+	0	1	142	152	0.0
CP008925.1	h6.sal.bam	other	2626330	2626330	0	+	2	6	144	154	1.0
CP008925.1	h6.sal.bam	other	2626331	2626331	0	+	1	2	145	148	0.5
CP008925.1	h6.sal.bam	other	2626332	2626332	0	+	1	2	143	147	0.5
CP008925.1	h6.sal.bam	other	2626333	2626333	0	+	1	1	142	149	0.5
CP008925.1	h6.sal.bam	other	2626334	2626334	0	+	3	2	144	149	1.5
CP008925.1	h6.sal.bam	other	2626335	2626335	0	+	5	3	146	150	2.5
CP008925.1	h6.sal.bam	other	2626336	2626336	0	+	2	0	139	149	1.0
CP008925.1	h6.sal.bam	other	2626337	2626337	0	+	2	2	141	154	1.0
CP008925.1	h6.sal.bam	other	2626338	2626338	0	+	2	0	137	152	1.0
CP008925.1	h6.sal.bam	other	2626339	2626339	0	+	3	3	140	152	1.5
CP008925.1	h6.sal.bam	other	2626340	2626340	0	+	3	4	141	151	1.5
CP008925.1	h6.sal.bam	other	2626341	2626341	0	+	2	0	143	150	1.0
CP008925.1	h6.sal.bam	other	2626342	2626342	0	+	3	1	146	151	1.5
CP008925.1	h6.sal.bam	other	2626343	2626343	0	+	2	2	148	150	1.0
CP008925.1	h6.sal.bam	other	2626344	2626344	0	+	0	3	146	148	0.0
CP008925.1	h6.sal.bam	other	2626345	2626345	0	+	6	1	150	151	3.0
CP008925.1	h6.sal.bam	other	2626346	2626346	0	+	1	0	147	150	0.5
CP008925.1	h6.sal.bam	other	2626347	2626347	0	+	1	1	147	150	0.5
CP008925.1	h6.sal.bam	other	2626348	2626348	0	+	2	0	147	149	1.0
CP008925.1	h6.sal.bam	other	2626349	2626349	0	+	2	1	148	163	1.0
CP008925.1	h6.sal.bam	other	2626350	2626350	0	+	4	1	144	164	2.0
CP008925.1	h6.sal.bam	other	2626351	2626351	0	+	0	2	144	163	0.0
CP008925.1	h6.sal.bam	other	2626352	2626352	0	+	1	4	144	162	0.5
CP008925.1	h6.sal.bam	other	2626353	2626353	0	+	0	2	144	159	0.0
CP008925.1	h6.sal.bam	other	2626354	2626354	0	+	1	2	143	158	0.5
CP008925.1	h6.sal.bam	other	2626355	2626355	0	+	2	3	143	160	1.0
CP008925.1	h6.sal.bam	other	2626356	2626356	0	+	2	0	145	164	1.0
CP008925.1	h6.sal.bam	other	2626357	2626357	0	+	1	0	145	165	0.5
CP008925.1	h6.sal.bam	other	2626358	2626358	0	+	3	1	145	167	1.5
CP008925.1	h6.sal.bam	other	2626359	2626359	0	+	7	1	148	168	3.5
CP008925.1	h6.sal.bam	other	2626360	2626360	0	+	4	3	150	170	2.0
CP008925.1	h6.sal.bam	other	2626361	2626361	0	+	0	3	147	169	0.0
CP008925.1	h6.sal.bam	other	2626362	2626362	0	+	2	9	149	166	1.0
CP008925.1	h6.sal.bam	other	2626363	2626363	0	+	3	3	147	160	1.5
CP008925.1	h6.sal.bam	other	2626364	2626364	0	+	2	1	146	157	1.0
CP008925.1	h6.sal.bam	other	2626365	2626365	0	+	3	1	148	156	1.5
CP008925.1	h6.sal.bam	other	2626366	2626366	0	+	1	2	148	159	0.5
CP008925.1	h6.sal.bam	other	2626367	2626367	0	+	0	1	133	158	0.0
CP008925.1	h6.sal.bam	other	2626368	2626368	0	+	0	4	133	157	0.0
CP008925.1	h6.sal.bam	other	2626369	2626369	0	+	0	2	132	154	0.0
CP008925.1	h6.sal.bam	other	2626370	2626370	0	+	3	1	134	153	1.5
CP008925.1	h6.sal.bam	other	2626371	2626371	0	+	1	1	134	152	0.5
CP008925.1	h6.sal.bam	other	2626372	2626372	0	+	3	8	137	151	1.5
CP008925.1	h6.sal.bam	other	2626373	2626373	0	+	4	1	140	147	2.0
CP008925.1	h6.sal.bam	other	2626374	2626374	0	+	2	9	142	146	1.0
CP008925.1	h6.sal.bam	other	2626375	2626375	0	+	1	3	139	140	0.5
CP008925.1	h6.sal.bam	other	2626376	2626376	0	+	2	4	141	141	1.0
CP008925.1	h6.sal.bam	other	2626377	2626377	0	+	0	4	141	137	0.0
CP008925.1	h6.sal.bam	other	2626378	2626378	0	+	4	5	144	135	2.0
CP008925.1	h6.sal.bam	other	2626379	2626379	0	+	2	3	146	130	1.0
CP008925.1	h6.sal.bam	other	2626380	2626380	0	+	0	2	144	134	0.0
CP008925.1	h6.sal.bam	other	2626381	2626381	0	+	4	2	147	132	2.0
CP008925.1	h6.sal.bam	other	2626382	2626382	0	+	4	0	151	132	2.0
CP008925.1	h6.sal.bam	other	2626383	2626383	0	+	2	2	152	133	1.0
CP008925.1	h6.sal.bam	other	2626384	2626384	0	+	3	0	152	131	1.5
CP008925.1	h6.sal.bam	other	2626385	2626385	0	+	2	0	153	135	1.0
CP008925.1	h6.sal.bam	other	2626386	2626386	0	+	3	1	155	138	1.5
CP008925.1	h6.sal.bam	other	2626387	2626387	0	+	0	1	155	137	0.0
CP008925.1	h6.sal.bam	other	2626388	2626388	0	+	4	2	157	139	2.0
CP008925.1	h6.sal.bam	other	2626389	2626389	0	+	2	3	158	138	1.0
CP008925.1	h6.sal.bam	other	2626390	2626390	0	+	3	0	159	135	1.5
CP008925.1	h6.sal.bam	other	2626391	2626391	0	+	6	1	164	135	3.0
CP008925.1	h6.sal.bam	other	2626392	2626392	0	+	2	1	162	140	1.0
CP008925.1	h6.sal.bam	other	2626393	2626393	0	+	2	0	163	143	1.0
CP008925.1	h6.sal.bam	other	2626394	2626394	0	+	3	4	162	147	1.5
CP008925.1	h6.sal.bam	other	2626395	2626395	0	+	0	2	162	143	0.0
CP008925.1	h6.sal.bam	other	2626396	2626396	0	+	2	3	161	145	1.0
CP008925.1	h6.sal.bam	other	2626397	2626397	0	+	4	2	161	144	2.0
CP008925.1	h6.sal.bam	other	2626398	2626398	0	+	0	3	159	142	0.0
CP008925.1	h6.sal.bam	other	2626399	2626399	0	+	0	4	156	141	0.0
CP008925.1	h6.sal.bam	other	2626400	2626400	0	+	1	0	154	142	0.5
CP008925.1	h6.sal.bam	other	2626401	2626401	0	+	0	3	151	148	0.0
CP008925.1	h6.sal.bam	other	2626402	2626402	0	+	1	0	149	147	0.5
CP008925.1	h6.sal.bam	other	2626403	2626403	0	+	2	1	151	147	1.0
CP008925.1	h6.sal.bam	other	2626404	2626404	0	+	3	2	152	146	1.5
CP008925.1	h6.sal.bam	other	2626405	2626405	0	+	1	0	153	150	0.5
CP008925.1	h6.sal.bam	other	2626406	2626406	0	+	0	1	151	151	0.0
CP008925.1	h6.sal.bam	other	2626407	2626407	0	+	2	5	153	150	1.0
CP008925.1	h6.sal.bam	other	2626408	2626408	0	+	0	2	144	150	0.0
CP008925.1	h6.sal.bam	other	2626409	2626409	0	+	0	1	144	150	0.0
CP008925.1	h6.sal.bam	other	2626410	2626410	0	+	2	2	146	149	1.0
CP008925.1	h6.sal.bam	other	2626411	2626411	0	+	0	4	144	147	0.0
CP008925.1	h6.sal.bam	other	2626412	2626412	0	+	0	0	142	147	0.0
CP008925.1	h6.sal.bam	other	2626413	2626413	0	+	1	0	141	149	0.5
CP008925.1	h6.sal.bam	other	2626414	2626414	0	+	1	1	138	149	0.5
CP008925.1	h6.sal.bam	other	2626415	2626415	0	+	0	3	136	149	0.0
CP008925.1	h6.sal.bam	other	2626416	2626416	0	+	1	1	135	147	0.5
CP008925.1	h6.sal.bam	other	2626417	2626417	0	+	0	3	132	146	0.0
CP008925.1	h6.sal.bam	GAAC	2626418	2626418	2626426	+	3	3	133	147	1.5
CP008925.1	h6.sal.bam	other	2626419	2626419	0	+	1	0	134	146	0.5
CP008925.1	h6.sal.bam	GAAC	2626420	2626420	2626426	+	4	0	133	148	2.0
CP008925.1	h6.sal.bam	other	2626421	2626421	0	+	1	1	130	151	0.5
CP008925.1	h6.sal.bam	other	2626422	2626422	0	+	2	6	132	150	1.0
CP008925.1	h6.sal.bam	other	2626423	2626423	0	+	2	9	134	145	1.0
CP008925.1	h6.sal.bam	other	2626424	2626424	0	+	1	3	133	137	0.5
CP008925.1	h6.sal.bam	other	2626425	2626425	0	+	4	0	132	136	2.0
CP008925.1	h6.sal.bam	other	2626426	2626426	0	+	5	1	137	137	2.5
CP008925.1	h6.sal.bam	other	2626427	2626427	0	+	0	0	137	136	0.0
CP008925.1	h6.sal.bam	other	2626428	2626428	0	+	0	1	136	138	0.0
CP008925.1	h6.sal.bam	other	2626429	2626429	0	+	2	4	138	138	1.0
CP008925.1	h6.sal.bam	other	2626430	2626430	0	+	0	7	134	137	0.0
CP008925.1	h6.sal.bam	other	2626431	2626431	0	+	2	0	135	131	1.0
CP008925.1	h6.sal.bam	other	2626432	2626432	0	+	2	1	137	131	1.0
CP008925.1	h6.sal.bam	other	2626433	2626433	0	+	3	2	128	132	1.5
CP008925.1	h6.sal.bam	other	2626434	2626434	0	+	0	3	128	130	0.0
CP008925.1	h6.sal.bam	GAAC	2626435	2626435	2626426	+	1	2	127	130	0.5
CP008925.1	h6.sal.bam	other	2626436	2626436	0	+	1	1	128	130	0.5
CP008925.1	h6.sal.bam	GAAC	2626437	2626437	2626426	+	2	2	127	131	1.0
CP008925.1	h6.sal.bam	other	2626438	2626438	0	+	0	0	125	132	0.0
CP008925.1	h6.sal.bam	other	2626439	2626439	0	+	3	2	126	132	1.5
CP008925.1	h6.sal.bam	other	2626440	2626440	0	+	1	1	124	130	0.5
CP008925.1	h6.sal.bam	other	2626441	2626441	0	+	2	1	125	131	1.0
CP008925.1	h6.sal.bam	other	2626442	2626442	0	+	2	1	127	130	1.3333333333333333
CP008925.1	h6.sal.bam	other	2626443	2626443	0	+	2	0	129	130	2.0
CP008925.1	h6.sal.bam	other	2626444	2626444	0	+	0	1	129	130	0.0
CP008925.1	h6.sal.bam	other	2626445	2626445	0	+	2	3	128	136	1.3333333333333333
CP008925.1	h6.sal.bam	other	2626446	2626446	0	+	0	1	127	134	0.0
CP008925.1	h6.sal.bam	other	2626447	2626447	0	+	2	0	126	135	2.0
CP008925.1	h6.sal.bam	other	2626448	2626448	0	+	3	2	124	137	2.0
CP008925.1	h6.sal.bam	other	2626449	2626449	0	+	0	2	122	137	0.0
CP008925.1	h6.sal.bam	other	2626450	2626450	0	+	2	4	123	136	1.3333333333333333
CP008925.1	h6.sal.bam	other	2626451	2626451	0	+	3	1	124	132	2.0
CP008925.1	h6.sal.bam	other	2626452	2626452	0	+	2	0	125	132	1.0
CP008925.1	h6.sal.bam	other	2626453	2626453	0	+	2	1	123	135	1.0
CP008925.1	h6.sal.bam	other	2626454	2626454	0	+	3	7	124	135	1.5
CP008925.1	h6.sal.bam	other	2626455	2626455	0	+	5	0	129	130	2.5
CP008925.1	h6.sal.bam	other	2626456	2626456	0	+	1	2	127	130	0.5
CP008925.1	h6.sal.bam	other	2626457	2626457	0	+	3	1	126	133	1.5
CP008925.1	h6.sal.bam	other	2626458	2626458	0	+	1	2	125	136	0.5
CP008925.1	h6.sal.bam	other	2626459	2626459	0	+	3	3	120	138	1.5
CP008925.1	h6.sal.bam	other	2626460	2626460	0	+	5	2	125	136	2.5
CP008925.1	h6.sal.bam	other	2626461	2626461	0	+	0	0	125	135	0.0
CP008925.1	h6.sal.bam	other	2626462	2626462	0	+	2	3	123	140	1.0
CP008925.1	h6.sal.bam	other	2626463	2626463	0	+	1	1	121	139	0.5
CP008925.1	h6.sal.bam	other	2626464	2626464	0	+	3	0	124	141	1.5
CP008925.1	h6.sal.bam	other	2626465	2626465	0	+	1	2	118	141	0.5
CP008925.1	h6.sal.bam	other	2626466	2626466	0	+	0	4	118	139	0.0
CP008925.1	h6.sal.bam	other	2626467	2626467	0	+	1	4	117	139	0.5
CP008925.1	h6.sal.bam	other	2626468	2626468	0	+	0	3	114	139	0.0
CP008925.1	h6.sal.bam	other	2626469	2626469	0	+	0	3	111	138	0.0
CP008925.1	h6.sal.bam	other	2626470	2626470	0	+	5	3	116	136	2.5
CP008925.1	h6.sal.bam	other	2626471	2626471	0	+	3	0	112	133	1.5
CP008925.1	h6.sal.bam	other	2626472	2626472	0	+	1	2	113	133	0.5
CP008925.1	h6.sal.bam	other	2626473	2626473	0	+	1	2	114	137	0.5
CP008925.1	h6.sal.bam	other	2626474	2626474	0	+	1	3	115	135	0.5
CP008925.1	h6.sal.bam	GTTC	2626475	2626475	2626483	+	0	7	115	133	0.0
CP008925.1	h6.sal.bam	other	2626476	2626476	0	+	2	1	117	128	1.0
CP008925.1	h6.sal.bam	GTTC	2626477	2626477	2626483	+	2	3	119	128	1.0
CP008925.1	h6.sal.bam	other	2626478	2626478	0	+	3	2	120	127	1.5
CP008925.1	h6.sal.bam	other	2626479	2626479	0	+	1	1	117	129	0.5
CP008925.1	h6.sal.bam	other	2626480	2626480	0	+	2	1	119	130	1.0
CP008925.1	h6.sal.bam	other	2626481	2626481	0	+	5	3	124	130	2.5
CP008925.1	h6.sal.bam	other	2626482	2626482	0	+	3	2	125	130	1.5
CP008925.1	h6.sal.bam	other	2626483	2626483	0	+	1	2	126	129	0.5
CP008925.1	h6.sal.bam	other	2626484	2626484	0	+	0	2	126	127	0.0
CP008925.1	h6.sal.bam	other	2626485	2626485	0	+	2	1	125	128	1.0
CP008925.1	h6.sal.bam	other	2626486	2626486	0	+	1	1	126	128	0.5
CP008925.1	h6.sal.bam	other	2626487	2626487	0	+	3	2	129	127	1.5
CP008925.1	h6.sal.bam	other	2626488	2626488	0	+	1	1	129	126	0.5
CP008925.1	h6.sal.bam	other	2626489	2626489	0	+	2	0	130	125	1.0
CP008925.1	h6.sal.bam	other	2626490	2626490	0	+	4	1	134	125	2.0
CP008925.1	h6.sal.bam	other	2626491	2626491	0	+	3	3	136	125	1.5
CP008925.1	h6.sal.bam	GTTC	2626492	2626492	2626483	+	0	2	136	125	0.0
CP008925.1	h6.sal.bam	other	2626493	2626493	0	+	1	2	134	125	0.5
CP008925.1	h6.sal.bam	GTTC	2626494	2626494	2626483	+	3	2	136	123	1.5
CP008925.1	h6.sal.bam	other	2626495	2626495	0	+	2	2	135	126	1.0
CP008925.1	h6.sal.bam	other	2626496	2626496	0	+	4	0	136	124	2.0
CP008925.1	h6.sal.bam	other	2626497	2626497	0	+	0	1	135	127	0.0
CP008925.1	h6.sal.bam	other	2626498	2626498	0	+	3	1	136	128	1.5
CP008925.1	h6.sal.bam	other	2626499	2626499	0	+	0	2	136	130	0.0
CP008925.1	h6.sal.bam	other	2626500	2626500	0	+	1	1	132	128	0.5
CP008925.1	h6.sal.bam	other	2626501	2626501	0	+	1	0	128	128	0.5
CP008925.1	h6.sal.bam	other	2626502	2626502	0	+	4	3	132	131	2.0
CP008925.1	h6.sal.bam	other	2626503	2626503	0	+	2	1	134	128	1.0
CP008925.1	h6.sal.bam	other	2626504	2626504	0	+	3	3	135	127	1.5
CP008925.1	h6.sal.bam	other	2626505	2626505	0	+	2	1	135	130	1.0
CP008925.1	h6.sal.bam	other	2626506	2626506	0	+	1	2	134	131	0.5
CP008925.1	h6.sal.bam	other	2626507	2626507	0	+	0	0	134	129	0.0
CP008925.1	h6.sal.bam	other	2626508	2626508	0	+	2	2	133	131	1.0
CP008925.1	h6.sal.bam	other	2626509	2626509	0	+	3	1	133	130	1.5
CP008925.1	h6.sal.bam	other	2626510	2626510	0	+	1	2	134	132	0.5
CP008925.1	h6.sal.bam	other	2626511	2626511	0	+	1	1	135	131	0.5
CP008925.1	h6.sal.bam	other	2626512	2626512	0	+	2	3	137	130	1.0
CP008925.1	h6.sal.bam	other	2626513	2626513	0	+	2	1	139	128	1.0
CP008925.1	h6.sal.bam	other	2626514	2626514	0	+	5	0	141	129	2.5
CP008925.1	h6.sal.bam	other	2626515	2626515	0	+	1	2	140	129	0.5
CP008925.1	h6.sal.bam	other	2626516	2626516	0	+	2	1	140	128	1.0
CP008925.1	h6.sal.bam	other	2626517	2626517	0	+	0	0	139	132	0.0
CP008925.1	h6.sal.bam	other	2626518	2626518	0	+	0	6	137	133	0.0
CP008925.1	h6.sal.bam	other	2626519	2626519	0	+	2	0	138	127	1.0
CP008925.1	h6.sal.bam	other	2626520	2626520	0	+	3	1	139	131	1.5
CP008925.1	h6.sal.bam	other	2626521	2626521	0	+	0	3	139	130	0.0
CP008925.1	h6.sal.bam	other	2626522	2626522	0	+	1	1	137	131	0.5
CP008925.1	h6.sal.bam	other	2626523	2626523	0	+	2	2	137	130	1.0
CP008925.1	h6.sal.bam	other	2626524	2626524	0	+	1	1	138	128	0.5
CP008925.1	h6.sal.bam	other	2626525	2626525	0	+	3	0	139	128	1.5
CP008925.1	h6.sal.bam	other	2626526	2626526	0	+	1	1	135	130	0.5
CP008925.1	h6.sal.bam	other	2626527	2626527	0	+	2	4	137	129	1.0
CP008925.1	h6.sal.bam	other	2626528	2626528	0	+	1	1	136	127	0.5
CP008925.1	h6.sal.bam	other	2626529	2626529	0	+	2	1	130	127	1.0
CP008925.1	h6.sal.bam	GTTC	2626530	2626530	2626538	+	2	5	131	126	1.3333333333333333
CP008925.1	h6.sal.bam	other	2626531	2626531	0	+	1	1	131	122	1.0
CP008925.1	h6.sal.bam	GTTC	2626532	2626532	2626538	+	4	4	129	121	4.0
CP008925.1	h6.sal.bam	other	2626533	2626533	0	+	6	5	135	119	6.0
CP008925.1	h6.sal.bam	other	2626534	2626534	0	+	0	0	135	114	0.0
CP008925.1	h6.sal.bam	other	2626535	2626535	0	+	0	1	130	121	0.0
CP008925.1	h6.sal.bam	other	2626536	2626536	0	+	1	5	129	123	0.6666666666666666
CP008925.1	h6.sal.bam	other	2626537	2626537	0	+	1	2	126	121	0.6666666666666666
CP008925.1	h6.sal.bam	other	2626538	2626538	0	+	2	4	128	121	1.0
CP008925.1	h6.sal.bam	other	2626539	2626539	0	+	2	0	130	117	1.0
CP008925.1	h6.sal.bam	other	2626540	2626540	0	+	1	2	130	117	0.5
CP008925.1	h6.sal.bam	other	2626541	2626541	0	+	1	2	131	122	0.5
CP008925.1	h6.sal.bam	other	2626542	2626542	0	+	0	3	130	121	0.0
CP008925.1	h6.sal.bam	other	2626543	2626543	0	+	2	2	132	120	1.0
CP008925.1	h6.sal.bam	other	2626544	2626544	0	+	5	1	137	120	3.3333333333333335
CP008925.1	h6.sal.bam	other	2626545	2626545	0	+	3	0	135	121	2.0
CP008925.1	h6.sal.bam	other	2626546	2626546	0	+	0	1	132	122	0.0
CP008925.1	h6.sal.bam	GTTC	2626547	2626547	2626538	+	2	5	133	123	1.0
CP008925.1	h6.sal.bam	other	2626548	2626548	0	+	1	0	133	118	0.6666666666666666
CP008925.1	h6.sal.bam	GTTC	2626549	2626549	2626538	+	5	0	137	120	3.3333333333333335
CP008925.1	h6.sal.bam	other	2626550	2626550	0	+	3	2	140	121	1.5
CP008925.1	h6.sal.bam	other	2626551	2626551	0	+	0	1	139	120	0.0
CP008925.1	h6.sal.bam	other	2626552	2626552	0	+	0	3	136	120	0.0
CP008925.1	h6.sal.bam	other	2626553	2626553	0	+	2	3	136	121	1.0
CP008925.1	h6.sal.bam	other	2626554	2626554	0	+	1	3	136	123	0.5
CP008925.1	h6.sal.bam	other	2626555	2626555	0	+	3	2	132	120	2.0
CP008925.1	h6.sal.bam	other	2626556	2626556	0	+	3	2	135	118	1.5
CP008925.1	h6.sal.bam	other	2626557	2626557	0	+	5	1	137	116	2.5
CP008925.1	h6.sal.bam	other	2626558	2626558	0	+	3	2	133	118	1.5
CP008925.1	h6.sal.bam	other	2626559	2626559	0	+	0	1	133	117	0.0
CP008925.1	h6.sal.bam	other	2626560	2626560	0	+	4	0	137	120	2.0
CP008925.1	h6.sal.bam	other	2626561	2626561	0	+	3	0	140	120	1.5
CP008925.1	h6.sal.bam	other	2626562	2626562	0	+	1	1	140	121	0.5
CP008925.1	h6.sal.bam	other	2626563	2626563	0	+	0	0	138	120	0.0
CP008925.1	h6.sal.bam	other	2626564	2626564	0	+	1	2	135	120	0.6666666666666666
CP008925.1	h6.sal.bam	other	2626565	2626565	0	+	1	3	133	122	0.5
CP008925.1	h6.sal.bam	other	2626566	2626566	0	+	2	2	135	120	1.3333333333333333
CP008925.1	h6.sal.bam	other	2626567	2626567	0	+	6	0	141	121	3.0
CP008925.1	h6.sal.bam	other	2626568	2626568	0	+	0	2	136	127	0.0
CP008925.1	h6.sal.bam	other	2626569	2626569	0	+	3	3	137	128	1.5
CP008925.1	h6.sal.bam	other	2626570	2626570	0	+	0	0	137	125	0.0
CP008925.1	h6.sal.bam	other	2626571	2626571	0	+	4	3	136	127	2.0
CP008925.1	h6.sal.bam	other	2626572	2626572	0	+	1	3	137	124	0.5
CP008925.1	h6.sal.bam	other	2626573	2626573	0	+	1	1	136	123	0.6666666666666666
CP008925.1	h6.sal.bam	other	2626574	2626574	0	+	0	0	136	126	0.0
CP008925.1	h6.sal.bam	other	2626575	2626575	0	+	7	1	141	128	7.0
CP008925.1	h6.sal.bam	other	2626576	2626576	0	+	1	3	141	128	0.6666666666666666
CP008925.1	h6.sal.bam	other	2626577	2626577	0	+	1	2	138	125	1.0
CP008925.1	h6.sal.bam	other	2626578	2626578	0	+	1	0	134	123	0.6666666666666666
CP008925.1	h6.sal.bam	other	2626579	2626579	0	+	1	4	133	123	0.6666666666666666
CP008925.1	h6.sal.bam	other	2626580	2626580	0	+	0	2	133	120	0.0
CP008925.1	h6.sal.bam	other	2626581	2626581	0	+	0	4	133	119	0.0
CP008925.1	h6.sal.bam	other	2626582	2626582	0	+	4	0	137	119	2.6666666666666665
CP008925.1	h6.sal.bam	other	2626583	2626583	0	+	1	1	136	122	1.0
CP008925.1	h6.sal.bam	other	2626584	2626584	0	+	7	3	140	121	4.666666666666667
CP008925.1	h6.sal.bam	other	2626585	2626585	0	+	3	0	142	119	2.0
CP008925.1	h6.sal.bam	other	2626586	2626586	0	+	1	0	140	122	0.6666666666666666
CP008925.1	h6.sal.bam	other	2626587	2626587	0	+	2	0	142	122	1.0
CP008925.1	h6.sal.bam	other	2626588	2626588	0	+	4	2	144	128	2.0
CP008925.1	h6.sal.bam	other	2626589	2626589	0	+	2	1	141	129	1.3333333333333333
CP008925.1	h6.sal.bam	other	2626590	2626590	0	+	2	0	140	129	1.3333333333333333
CP008925.1	h6.sal.bam	other	2626591	2626591	0	+	2	5	142	129	1.0
CP008925.1	h6.sal.bam	other	2626592	2626592	0	+	1	1	142	125	0.5
CP008925.1	h6.sal.bam	other	2626593	2626593	0	+	1	2	143	124	0.6666666666666666
CP008925.1	h6.sal.bam	other	2626594	2626594	0	+	0	3	141	124	0.0
CP008925.1	h6.sal.bam	other	2626595	2626595	0	+	4	1	141	125	2.6666666666666665
CP008925.1	h6.sal.bam	other	2626596	2626596	0	+	3	2	144	124	2.0
CP008925.1	h6.sal.bam	other	2626597	2626597	0	+	2	0	145	124	1.3333333333333333
CP008925.1	h6.sal.bam	other	2626598	2626598	0	+	1	1	144	127	0.6666666666666666
CP008925.1	h6.sal.bam	other	2626599	2626599	0	+	1	0	145	126	1.0
CP008925.1	h6.sal.bam	other	2626600	2626600	0	+	3	2	145	129	3.0
CP008925.1	h6.sal.bam	other	2626601	2626601	0	+	2	3	146	127	1.3333333333333333
CP008925.1	h6.sal.bam	other	2626602	2626602	0	+	2	0	146	125	1.0
CP008925.1	h6.sal.bam	other	2626603	2626603	0	+	1	3	146	126	0.5
CP008925.1	h6.sal.bam	other	2626604	2626604	0	+	4	1	148	124	2.0
CP008925.1	h6.sal.bam	other	2626605	2626605	0	+	1	0	146	123	0.5
CP008925.1	h6.sal.bam	other	2626606	2626606	0	+	4	0	145	124	2.6666666666666665
CP008925.1	h6.sal.bam	other	2626607	2626607	0	+	2	3	143	126	2.0
CP008925.1	h6.sal.bam	other	2626608	2626608	0	+	1	2	144	125	1.0
CP008925.1	h6.sal.bam	other	2626609	2626609	0	+	2	2	144	123	1.3333333333333333
CP008925.1	h6.sal.bam	other	2626610	2626610	0	+	3	3	147	124	2.0
CP008925.1	h6.sal.bam	other	2626611	2626611	0	+	1	3	148	124	0.6666666666666666
CP008925.1	h6.sal.bam	other	2626612	2626612	0	+	0	2	147	124	0.0
CP008925.1	h6.sal.bam	other	2626613	2626613	0	+	1	1	144	123	0.6666666666666666
CP008925.1	h6.sal.bam	other	2626614	2626614	0	+	2	3	146	122	1.0
CP008925.1	h6.sal.bam	other	2626615	2626615	0	+	2	2	148	121	1.0
CP008925.1	h6.sal.bam	other	2626616	2626616	0	+	1	2	148	123	0.5
CP008925.1	h6.sal.bam	other	2626617	2626617	0	+	2	3	150	122	1.0
CP008925.1	h6.sal.bam	other	2626618	2626618	0	+	2	1	150	121	1.0
CP008925.1	h6.sal.bam	other	2626619	2626619	0	+	5	1	151	121	2.5
CP008925.1	h6.sal.bam	other	2626620	2626620	0	+	1	1	149	120	0.5
CP008925.1	h6.sal.bam	other	2626621	2626621	0	+	1	2	150	120	0.5
CP008925.1	h6.sal.bam	other	2626622	2626622	0	+	1	0	149	118	0.5
CP008925.1	h6.sal.bam	other	2626623	2626623	0	+	1	2	148	122	0.5
CP008925.1	h6.sal.bam	other	2626624	2626624	0	+	0	1	143	124	0.0
CP008925.1	h6.sal.bam	other	2626625	2626625	0	+	0	1	140	123	0.0
CP008925.1	h6.sal.bam	other	2626626	2626626	0	+	2	1	139	124	1.0
CP008925.1	h6.sal.bam	other	2626627	2626627	0	+	1	4	140	124	0.5
CP008925.1	h6.sal.bam	other	2626628	2626628	0	+	2	5	142	120	1.0
CP008925.1	h6.sal.bam	other	2626629	2626629	0	+	2	0	142	117	1.0
CP008925.1	h6.sal.bam	other	2626630	2626630	0	+	2	0	142	118	1.0
CP008925.1	h6.sal.bam	other	2626631	2626631	0	+	2	0	141	118	1.0
CP008925.1	h6.sal.bam	other	2626632	2626632	0	+	1	3	136	118	0.5
CP008925.1	h6.sal.bam	other	2626633	2626633	0	+	0	4	134	125	0.0
CP008925.1	h6.sal.bam	other	2626634	2626634	0	+	4	1	137	124	2.0
CP008925.1	h6.sal.bam	other	2626635	2626635	0	+	1	0	133	125	0.5
CP008925.1	h6.sal.bam	other	2626636	2626636	0	+	1	1	134	125	0.5
CP008925.1	h6.sal.bam	other	2626637	2626637	0	+	5	0	138	124	2.5
CP008925.1	h6.sal.bam	other	2626638	2626638	0	+	2	0	138	125	1.0
CP008925.1	h6.sal.bam	other	2626639	2626639	0	+	0	4	138	125	0.0
CP008925.1	h6.sal.bam	other	2626640	2626640	0	+	0	1	136	121	0.0
CP008925.1	h6.sal.bam	other	2626641	2626641	0	+	3	5	139	121	1.5
CP008925.1	h6.sal.bam	other	2626642	2626642	0	+	0	4	132	116	0.0
CP008925.1	h6.sal.bam	other	2626643	2626643	0	+	1	3	133	112	0.5
CP008925.1	h6.sal.bam	other	2626644	2626644	0	+	2	1	132	109	1.0
CP008925.1	h6.sal.bam	other	2626645	2626645	0	+	3	2	135	112	1.5
CP008925.1	h6.sal.bam	other	2626646	2626646	0	+	0	0	132	111	0.0
CP008925.1	h6.sal.bam	other	2626647	2626647	0	+	2	1	132	112	1.0
CP008925.1	h6.sal.bam	other	2626648	2626648	0	+	0	5	132	112	0.0
CP008925.1	h6.sal.bam	other	2626649	2626649	0	+	1	2	133	107	0.5
CP008925.1	h6.sal.bam	other	2626650	2626650	0	+	3	0	129	107	1.5
CP008925.1	h6.sal.bam	other	2626651	2626651	0	+	10	0	138	110	5.0
CP008925.1	h6.sal.bam	other	2626652	2626652	0	+	2	0	139	110	1.0
CP008925.1	h6.sal.bam	other	2626653	2626653	0	+	5	0	142	112	2.5
CP008925.1	h6.sal.bam	other	2626654	2626654	0	+	4	2	146	112	2.0
CP008925.1	h6.sal.bam	other	2626655	2626655	0	+	1	0	147	112	0.5
CP008925.1	h6.sal.bam	other	2626656	2626656	0	+	0	4	147	116	0.0
CP008925.1	h6.sal.bam	other	2626657	2626657	0	+	0	3	144	116	0.0
CP008925.1	h6.sal.bam	other	2626658	2626658	0	+	2	0	138	113	1.0
CP008925.1	h6.sal.bam	other	2626659	2626659	0	+	2	3	140	113	1.0
CP008925.1	h6.sal.bam	other	2626660	2626660	0	+	2	3	139	110	1.0
CP008925.1	h6.sal.bam	other	2626661	2626661	0	+	2	1	140	107	1.0
CP008925.1	h6.sal.bam	other	2626662	2626662	0	+	0	4	134	115	0.0
CP008925.1	h6.sal.bam	other	2626663	2626663	0	+	1	3	135	111	0.5
CP008925.1	h6.sal.bam	other	2626664	2626664	0	+	2	1	135	110	1.0
CP008925.1	h6.sal.bam	other	2626665	2626665	0	+	2	1	135	110	1.0
CP008925.1	h6.sal.bam	other	2626666	2626666	0	+	3	0	136	109	1.5
CP008925.1	h6.sal.bam	other	2626667	2626667	0	+	3	0	137	113	1.5
CP008925.1	h6.sal.bam	other	2626668	2626668	0	+	2	4	139	114	1.0
CP008925.1	h6.sal.bam	other	2626669	2626669	0	+	3	3	142	113	1.5
CP008925.1	h6.sal.bam	other	2626670	2626670	0	+	4	1	142	112	2.0
CP008925.1	h6.sal.bam	other	2626671	2626671	0	+	3	0	140	114	1.5
CP008925.1	h6.sal.bam	other	2626672	2626672	0	+	0	3	140	114	0.0
CP008925.1	h6.sal.bam	other	2626673	2626673	0	+	0	2	139	115	0.0
CP008925.1	h6.sal.bam	other	2626674	2626674	0	+	3	0	141	113	1.5
CP008925.1	h6.sal.bam	other	2626675	2626675	0	+	0	1	138	116	0.0
CP008925.1	h6.sal.bam	other	2626676	2626676	0	+	3	1	139	117	1.5
CP008925.1	h6.sal.bam	other	2626677	2626677	0	+	2	0	139	118	1.0
CP008925.1	h6.sal.bam	other	2626678	2626678	0	+	1	1	139	119	0.5
CP008925.1	h6.sal.bam	other	2626679	2626679	0	+	1	1	130	118	0.5
CP008925.1	h6.sal.bam	other	2626680	2626680	0	+	2	0	132	119	1.0
CP008925.1	h6.sal.bam	other	2626681	2626681	0	+	2	2	134	123	1.3333333333333333
CP008925.1	h6.sal.bam	other	2626682	2626682	0	+	2	3	134	122	1.0
CP008925.1	h6.sal.bam	other	2626683	2626683	0	+	6	1	138	120	3.0
CP008925.1	h6.sal.bam	other	2626684	2626684	0	+	1	2	139	119	0.5
CP008925.1	h6.sal.bam	other	2626685	2626685	0	+	2	3	138	121	1.0
CP008925.1	h6.sal.bam	other	2626686	2626686	0	+	1	3	138	118	0.5
CP008925.1	h6.sal.bam	other	2626687	2626687	0	+	4	1	142	115	2.0
CP008925.1	h6.sal.bam	other	2626688	2626688	0	+	1	0	142	119	0.5
CP008925.1	h6.sal.bam	other	2626689	2626689	0	+	3	3	143	123	1.5
CP008925.1	h6.sal.bam	other	2626690	2626690	0	+	2	3	143	122	1.0
CP008925.1	h6.sal.bam	other	2626691	2626691	0	+	1	0	143	119	0.5
CP008925.1	h6.sal.bam	other	2626692	2626692	0	+	1	2	142	119	0.5
CP008925.1	h6.sal.bam	other	2626693	2626693	0	+	2	1	142	124	1.0
CP008925.1	h6.sal.bam	other	2626694	2626694	0	+	2	1	139	127	1.0
CP008925.1	h6.sal.bam	other	2626695	2626695	0	+	3	0	140	126	1.5
CP008925.1	h6.sal.bam	other	2626696	2626696	0	+	0	4	140	126	0.0
CP008925.1	h6.sal.bam	other	2626697	2626697	0	+	1	3	140	122	0.5
CP008925.1	h6.sal.bam	other	2626698	2626698	0	+	5	1	144	120	2.5
CP008925.1	h6.sal.bam	other	2626699	2626699	0	+	0	0	144	124	0.0
CP008925.1	h6.sal.bam	other	2626700	2626700	0	+	0	3	144	125	0.0
CP008925.1	h6.sal.bam	other	2626701	2626701	0	+	2	0	144	126	1.0
CP008925.1	h6.sal.bam	other	2626702	2626702	0	+	3	0	146	126	1.5
CP008925.1	h6.sal.bam	other	2626703	2626703	0	+	2	2	145	126	1.0
CP008925.1	h6.sal.bam	other	2626704	2626704	0	+	0	1	142	128	0.0
CP008925.1	h6.sal.bam	other	2626705	2626705	0	+	0	2	140	128	0.0
CP008925.1	h6.sal.bam	other	2626706	2626706	0	+	0	4	140	127	0.0
CP008925.1	h6.sal.bam	other	2626707	2626707	0	+	1	5	140	124	0.5
CP008925.1	h6.sal.bam	other	2626708	2626708	0	+	0	2	140	122	0.0
CP008925.1	h6.sal.bam	other	2626709	2626709	0	+	0	2	136	124	0.0
CP008925.1	h6.sal.bam	other	2626710	2626710	0	+	0	0	135	124	0.0
CP008925.1	h6.sal.bam	other	2626711	2626711	0	+	2	0	136	124	1.3333333333333333
CP008925.1	h6.sal.bam	other	2626712	2626712	0	+	5	1	136	126	3.3333333333333335
CP008925.1	h6.sal.bam	other	2626713	2626713	0	+	0	0	134	128	0.0
CP008925.1	h6.sal.bam	other	2626714	2626714	0	+	0	0	134	129	0.0
CP008925.1	h6.sal.bam	other	2626715	2626715	0	+	2	1	136	132	2.0
CP008925.1	h6.sal.bam	other	2626716	2626716	0	+	1	0	134	133	1.0
CP008925.1	h6.sal.bam	other	2626717	2626717	0	+	4	0	138	138	4.0
CP008925.1	h6.sal.bam	other	2626718	2626718	0	+	2	0	139	142	2.0
CP008925.1	h6.sal.bam	other	2626719	2626719	0	+	1	4	138	142	1.0
CP008925.1	h6.sal.bam	other	2626720	2626720	0	+	0	1	135	139	0.0
CP008925.1	h6.sal.bam	other	2626721	2626721	0	+	0	1	135	138	0.0
CP008925.1	h6.sal.bam	other	2626722	2626722	0	+	2	1	135	138	2.0
CP008925.1	h6.sal.bam	other	2626723	2626723	0	+	0	2	133	137	0.0
CP008925.1	h6.sal.bam	other	2626724	2626724	0	+	2	2	135	137	2.0
CP008925.1	h6.sal.bam	other	2626725	2626725	0	+	0	2	132	136	0.0
CP008925.1	h6.sal.bam	other	2626726	2626726	0	+	1	0	124	134	0.6666666666666666
CP008925.1	h6.sal.bam	other	2626727	2626727	0	+	1	4	123	135	0.6666666666666666
CP008925.1	h6.sal.bam	other	2626728	2626728	0	+	1	0	118	131	0.5
CP008925.1	h6.sal.bam	other	2626729	2626729	0	+	1	3	116	132	0.5
CP008925.1	h6.sal.bam	other	2626730	2626730	0	+	3	4	118	133	1.5
CP008925.1	h6.sal.bam	other	2626731	2626731	0	+	1	0	118	134	0.6666666666666666
CP008925.1	h6.sal.bam	other	2626732	2626732	0	+	3	5	121	137	3.0
CP008925.1	h6.sal.bam	other	2626733	2626733	0	+	3	0	122	133	3.0
CP008925.1	h6.sal.bam	other	2626734	2626734	0	+	1	2	119	137	1.0
CP008925.1	h6.sal.bam	other	2626735	2626735	0	+	3	3	121	136	3.0
CP008925.1	h6.sal.bam	other	2626736	2626736	0	+	4	0	121	137	4.0
CP008925.1	h6.sal.bam	other	2626737	2626737	0	+	2	1	123	137	2.0
CP008925.1	h6.sal.bam	other	2626738	2626738	0	+	2	4	125	139	2.0
CP008925.1	h6.sal.bam	other	2626739	2626739	0	+	3	1	121	136	3.0
CP008925.1	h6.sal.bam	other	2626740	2626740	0	+	0	0	121	136	0.0
CP008925.1	h6.sal.bam	other	2626741	2626741	0	+	2	4	123	137	2.0
CP008925.1	h6.sal.bam	other	2626742	2626742	0	+	3	2	122	136	3.0
CP008925.1	h6.sal.bam	other	2626743	2626743	0	+	1	2	122	139	1.0
CP008925.1	h6.sal.bam	other	2626744	2626744	0	+	2	2	120	138	2.0
CP008925.1	h6.sal.bam	other	2626745	2626745	0	+	2	2	119	137	2.0
CP008925.1	h6.sal.bam	other	2626746	2626746	0	+	1	1	120	135	1.0
CP008925.1	h6.sal.bam	other	2626747	2626747	0	+	1	4	121	136	1.0
CP008925.1	h6.sal.bam	other	2626748	2626748	0	+	1	1	119	132	1.0
CP008925.1	h6.sal.bam	other	2626749	2626749	0	+	2	3	121	131	2.0
CP008925.1	h6.sal.bam	other	2626750	2626750	0	+	4	2	122	129	4.0
CP008925.1	h6.sal.bam	other	2626751	2626751	0	+	0	2	118	127	0.0
CP008925.1	h6.sal.bam	other	2626752	2626752	0	+	0	1	118	126	0.0
CP008925.1	h6.sal.bam	other	2626753	2626753	0	+	1	1	119	139	1.0
CP008925.1	h6.sal.bam	other	2626754	2626754	0	+	0	0	117	139	0.0
CP008925.1	h6.sal.bam	other	2626755	2626755	0	+	3	4	118	139	3.0
CP008925.1	h6.sal.bam	other	2626756	2626756	0	+	2	1	118	135	2.0
CP008925.1	h6.sal.bam	other	2626757	2626757	0	+	0	1	112	137	0.0
CP008925.1	h6.sal.bam	other	2626758	2626758	0	+	1	3	113	137	1.0
CP008925.1	h6.sal.bam	other	2626759	2626759	0	+	2	1	114	134	1.3333333333333333
CP008925.1	h6.sal.bam	other	2626760	2626760	0	+	0	2	110	135	0.0
CP008925.1	h6.sal.bam	other	2626761	2626761	0	+	1	2	107	134	0.5
CP008925.1	h6.sal.bam	other	2626762	2626762	0	+	0	1	105	133	0.0
CP008925.1	h6.sal.bam	other	2626763	2626763	0	+	1	3	106	133	0.6666666666666666
CP008925.1	h6.sal.bam	other	2626764	2626764	0	+	1	2	106	131	0.6666666666666666
CP008925.1	h6.sal.bam	other	2626765	2626765	0	+	2	3	106	132	2.0
CP008925.1	h6.sal.bam	other	2626766	2626766	0	+	6	1	110	130	6.0
CP008925.1	h6.sal.bam	other	2626767	2626767	0	+	1	2	111	130	1.0
CP008925.1	h6.sal.bam	other	2626768	2626768	0	+	3	4	112	129	3.0
CP008925.1	h6.sal.bam	other	2626769	2626769	0	+	3	0	112	127	3.0
CP008925.1	h6.sal.bam	other	2626770	2626770	0	+	3	0	113	130	3.0
CP008925.1	h6.sal.bam	other	2626771	2626771	0	+	2	0	115	134	2.0
CP008925.1	h6.sal.bam	other	2626772	2626772	0	+	4	2	112	134	4.0
CP008925.1	h6.sal.bam	other	2626773	2626773	0	+	3	9	115	134	3.0
CP008925.1	h6.sal.bam	other	2626774	2626774	0	+	0	1	114	125	0.0
CP008925.1	h6.sal.bam	other	2626775	2626775	0	+	5	1	118	124	5.0
CP008925.1	h6.sal.bam	other	2626776	2626776	0	+	10	2	127	125	10.0
CP008925.1	h6.sal.bam	other	2626777	2626777	0	+	2	0	127	123	2.0
CP008925.1	h6.sal.bam	other	2626778	2626778	0	+	2	1	128	128	2.0
CP008925.1	h6.sal.bam	other	2626779	2626779	0	+	1	2	129	127	0.6666666666666666
CP008925.1	h6.sal.bam	other	2626780	2626780	0	+	2	0	131	128	2.0
CP008925.1	h6.sal.bam	other	2626781	2626781	0	+	1	4	131	135	1.0
CP008925.1	h6.sal.bam	other	2626782	2626782	0	+	0	2	130	132	0.0
CP008925.1	h6.sal.bam	other	2626783	2626783	0	+	0	0	130	130	0.0
CP008925.1	h6.sal.bam	other	2626784	2626784	0	+	1	1	131	133	0.6666666666666666
CP008925.1	h6.sal.bam	other	2626785	2626785	0	+	3	2	134	132	2.0
CP008925.1	h6.sal.bam	other	2626786	2626786	0	+	1	1	131	131	0.6666666666666666
CP008925.1	h6.sal.bam	other	2626787	2626787	0	+	2	3	131	131	2.0
CP008925.1	h6.sal.bam	other	2626788	2626788	0	+	1	2	132	128	1.0
CP008925.1	h6.sal.bam	other	2626789	2626789	0	+	5	2	137	127	5.0
CP008925.1	h6.sal.bam	other	2626790	2626790	0	+	0	2	135	126	0.0
CP008925.1	h6.sal.bam	other	2626791	2626791	0	+	1	4	129	126	1.0
CP008925.1	h6.sal.bam	other	2626792	2626792	0	+	2	4	131	123	2.0
CP008925.1	h6.sal.bam	other	2626793	2626793	0	+	2	0	133	121	2.0
CP008925.1	h6.sal.bam	other	2626794	2626794	0	+	5	1	137	124	5.0
CP008925.1	h6.sal.bam	other	2626795	2626795	0	+	1	1	138	123	1.0
CP008925.1	h6.sal.bam	other	2626796	2626796	0	+	0	1	138	126	0.0
CP008925.1	h6.sal.bam	other	2626797	2626797	0	+	3	1	139	130	2.0
CP008925.1	h6.sal.bam	other	2626798	2626798	0	+	1	1	140	129	0.6666666666666666
CP008925.1	h6.sal.bam	other	2626799	2626799	0	+	3	0	141	129	2.0
CP008925.1	h6.sal.bam	other	2626800	2626800	0	+	2	0	143	134	1.3333333333333333
CP008925.1	h6.sal.bam	other	2626801	2626801	0	+	1	1	143	136	0.5
CP008925.1	h6.sal.bam	other	2626802	2626802	0	+	1	2	143	138	0.5
CP008925.1	h6.sal.bam	other	2626803	2626803	0	+	1	4	139	138	0.5
CP008925.1	h6.sal.bam	other	2626804	2626804	0	+	1	2	140	134	0.5
CP008925.1	h6.sal.bam	other	2626805	2626805	0	+	3	3	143	133	1.5
CP008925.1	h6.sal.bam	other	2626806	2626806	0	+	3	3	145	133	1.5
CP008925.1	h6.sal.bam	other	2626807	2626807	0	+	4	4	146	130	2.0
CP008925.1	h6.sal.bam	other	2626808	2626808	0	+	1	3	143	134	0.5
CP008925.1	h6.sal.bam	other	2626809	2626809	0	+	3	2	142	131	1.5
CP008925.1	h6.sal.bam	other	2626810	2626810	0	+	3	3	145	130	1.5
CP008925.1	h6.sal.bam	other	2626811	2626811	0	+	3	2	144	131	1.5
CP008925.1	h6.sal.bam	other	2626812	2626812	0	+	1	1	142	129	0.5
CP008925.1	h6.sal.bam	other	2626813	2626813	0	+	0	0	142	128	0.0
CP008925.1	h6.sal.bam	other	2626814	2626814	0	+	0	1	139	134	0.0
CP008925.1	h6.sal.bam	other	2626815	2626815	0	+	1	3	137	133	0.5
CP008925.1	h6.sal.bam	other	2626816	2626816	0	+	0	1	137	130	0.0
CP008925.1	h6.sal.bam	other	2626817	2626817	0	+	0	5	135	131	0.0
CP008925.1	h6.sal.bam	other	2626818	2626818	0	+	1	1	134	128	0.5
CP008925.1	h6.sal.bam	other	2626819	2626819	0	+	3	1	132	131	1.5
CP008925.1	h6.sal.bam	other	2626820	2626820	0	+	3	2	135	131	1.5
CP008925.1	h6.sal.bam	other	2626821	2626821	0	+	0	0	135	129	0.0
CP008925.1	h6.sal.bam	other	2626822	2626822	0	+	3	0	136	136	1.5
CP008925.1	h6.sal.bam	other	2626823	2626823	0	+	1	0	136	136	0.5
CP008925.1	h6.sal.bam	other	2626824	2626824	0	+	3	1	137	136	1.5
CP008925.1	h6.sal.bam	other	2626825	2626825	0	+	1	0	135	143	0.5
CP008925.1	h6.sal.bam	other	2626826	2626826	0	+	1	3	136	147	0.5
CP008925.1	h6.sal.bam	GAAC	2626827	2626827	2626835	+	1	11	137	146	0.5
CP008925.1	h6.sal.bam	other	2626828	2626828	0	+	0	1	136	138	0.0
CP008925.1	h6.sal.bam	GAAC	2626829	2626829	2626835	+	12	0	148	138	6.0
CP008925.1	h6.sal.bam	other	2626830	2626830	0	+	1	0	146	138	0.6666666666666666
CP008925.1	h6.sal.bam	other	2626831	2626831	0	+	0	4	144	140	0.0
CP008925.1	h6.sal.bam	other	2626832	2626832	0	+	5	0	148	140	2.5
CP008925.1	h6.sal.bam	other	2626833	2626833	0	+	2	0	149	142	1.0
CP008925.1	h6.sal.bam	other	2626834	2626834	0	+	5	2	153	146	2.5
CP008925.1	h6.sal.bam	other	2626835	2626835	0	+	3	0	156	146	1.5
CP008925.1	h6.sal.bam	other	2626836	2626836	0	+	4	1	159	147	2.0
CP008925.1	h6.sal.bam	other	2626837	2626837	0	+	1	1	159	146	0.5
CP008925.1	h6.sal.bam	other	2626838	2626838	0	+	4	2	163	146	2.0
CP008925.1	h6.sal.bam	other	2626839	2626839	0	+	2	2	164	144	1.0
CP008925.1	h6.sal.bam	other	2626840	2626840	0	+	2	1	164	145	1.0
CP008925.1	h6.sal.bam	other	2626841	2626841	0	+	0	1	158	144	0.0
CP008925.1	h6.sal.bam	other	2626842	2626842	0	+	1	2	158	143	0.5
CP008925.1	h6.sal.bam	other	2626843	2626843	0	+	4	1	159	145	2.0
CP008925.1	h6.sal.bam	GAAC	2626844	2626844	2626835	+	3	4	156	147	1.5
CP008925.1	h6.sal.bam	other	2626845	2626845	0	+	3	4	159	147	1.5
CP008925.1	h6.sal.bam	GAAC	2626846	2626846	2626835	+	3	0	160	146	1.5
CP008925.1	h6.sal.bam	other	2626847	2626847	0	+	0	2	157	146	0.0
CP008925.1	h6.sal.bam	other	2626848	2626848	0	+	1	0	155	144	0.5
CP008925.1	h6.sal.bam	other	2626849	2626849	0	+	3	0	158	147	1.5
CP008925.1	h6.sal.bam	other	2626850	2626850	0	+	3	1	156	148	1.5
CP008925.1	h6.sal.bam	other	2626851	2626851	0	+	3	0	147	148	1.5
CP008925.1	h6.sal.bam	other	2626852	2626852	0	+	1	5	148	148	0.5
CP008925.1	h6.sal.bam	other	2626853	2626853	0	+	1	0	147	144	0.5
CP008925.1	h6.sal.bam	other	2626854	2626854	0	+	5	3	151	150	2.5
CP008925.1	h6.sal.bam	other	2626855	2626855	0	+	2	7	151	147	1.0
CP008925.1	h6.sal.bam	other	2626856	2626856	0	+	1	1	151	141	0.5
CP008925.1	h6.sal.bam	other	2626857	2626857	0	+	3	3	154	143	1.5
CP008925.1	h6.sal.bam	other	2626858	2626858	0	+	2	0	155	142	1.0
CP008925.1	h6.sal.bam	other	2626859	2626859	0	+	0	1	151	145	0.0
CP008925.1	h6.sal.bam	other	2626860	2626860	0	+	1	0	152	145	0.5
CP008925.1	h6.sal.bam	other	2626861	2626861	0	+	0	1	151	148	0.0
CP008925.1	h6.sal.bam	other	2626862	2626862	0	+	2	0	151	148	1.0
CP008925.1	h6.sal.bam	other	2626863	2626863	0	+	4	1	154	151	2.0
CP008925.1	h6.sal.bam	other	2626864	2626864	0	+	1	1	150	151	0.5
CP008925.1	h6.sal.bam	other	2626865	2626865	0	+	0	2	150	150	0.0
CP008925.1	h6.sal.bam	other	2626866	2626866	0	+	3	1	149	150	1.5
CP008925.1	h6.sal.bam	other	2626867	2626867	0	+	3	2	152	149	1.5
CP008925.1	h6.sal.bam	other	2626868	2626868	0	+	1	3	152	148	0.5
CP008925.1	h6.sal.bam	other	2626869	2626869	0	+	2	4	149	147	1.0
CP008925.1	h6.sal.bam	other	2626870	2626870	0	+	1	2	150	144	0.5
CP008925.1	h6.sal.bam	other	2626871	2626871	0	+	2	3	152	145	1.0
CP008925.1	h6.sal.bam	other	2626872	2626872	0	+	2	0	150	143	1.0
CP008925.1	h6.sal.bam	other	2626873	2626873	0	+	1	1	151	144	0.5
CP008925.1	h6.sal.bam	other	2626874	2626874	0	+	0	5	148	146	0.0
CP008925.1	h6.sal.bam	other	2626875	2626875	0	+	3	2	149	144	1.5
CP008925.1	h6.sal.bam	other	2626876	2626876	0	+	4	3	152	143	2.0
CP008925.1	h6.sal.bam	other	2626877	2626877	0	+	3	2	154	145	1.5
CP008925.1	h6.sal.bam	other	2626878	2626878	0	+	3	0	156	144	1.5
CP008925.1	h6.sal.bam	other	2626879	2626879	0	+	1	1	156	144	0.5
CP008925.1	h6.sal.bam	other	2626880	2626880	0	+	1	3	153	143	0.5
CP008925.1	h6.sal.bam	other	2626881	2626881	0	+	2	6	152	140	1.0
CP008925.1	h6.sal.bam	other	2626882	2626882	0	+	1	2	149	134	0.5
CP008925.1	h6.sal.bam	other	2626883	2626883	0	+	5	0	150	135	2.5
CP008925.1	h6.sal.bam	other	2626884	2626884	0	+	1	1	151	135	0.5
CP008925.1	h6.sal.bam	other	2626885	2626885	0	+	3	5	151	136	1.5
CP008925.1	h6.sal.bam	other	2626886	2626886	0	+	1	0	149	135	0.5
CP008925.1	h6.sal.bam	other	2626887	2626887	0	+	4	2	153	135	2.0
CP008925.1	h6.sal.bam	other	2626888	2626888	0	+	4	4	157	138	2.0
CP008925.1	h6.sal.bam	other	2626889	2626889	0	+	3	1	159	136	1.5
CP008925.1	h6.sal.bam	other	2626890	2626890	0	+	1	2	160	135	0.5
CP008925.1	h6.sal.bam	other	2626891	2626891	0	+	2	0	162	133	1.0
CP008925.1	h6.sal.bam	other	2626892	2626892	0	+	0	2	162	133	0.0
CP008925.1	h6.sal.bam	other	2626893	2626893	0	+	3	4	160	134	1.5
CP008925.1	h6.sal.bam	other	2626894	2626894	0	+	3	1	163	130	1.5
CP008925.1	h6.sal.bam	GTTC	2626895	2626895	2626903	+	4	6	163	129	2.6666666666666665
CP008925.1	h6.sal.bam	other	2626896	2626896	0	+	3	1	166	125	3.0
CP008925.1	h6.sal.bam	GTTC	2626897	2626897	2626903	+	2	0	164	125	2.0
CP008925.1	h6.sal.bam	other	2626898	2626898	0	+	0	7	163	127	0.0
CP008925.1	h6.sal.bam	other	2626899	2626899	0	+	3	4	163	120	3.0
CP008925.1	h6.sal.bam	other	2626900	2626900	0	+	1	3	163	118	1.0
CP008925.1	h6.sal.bam	other	2626901	2626901	0	+	1	1	163	116	1.0
CP008925.1	h6.sal.bam	other	2626902	2626902	0	+	2	2	153	119	2.0
CP008925.1	h6.sal.bam	other	2626903	2626903	0	+	5	0	157	118	5.0
CP008925.1	h6.sal.bam	other	2626904	2626904	0	+	3	2	160	118	3.0
CP008925.1	h6.sal.bam	other	2626905	2626905	0	+	2	0	160	120	2.0
CP008925.1	h6.sal.bam	other	2626906	2626906	0	+	2	4	161	124	2.0
CP008925.1	h6.sal.bam	other	2626907	2626907	0	+	3	2	160	122	3.0
CP008925.1	h6.sal.bam	other	2626908	2626908	0	+	2	4	161	123	2.0
CP008925.1	h6.sal.bam	other	2626909	2626909	0	+	2	2	157	120	2.0
CP008925.1	h6.sal.bam	other	2626910	2626910	0	+	0	1	155	119	0.0
CP008925.1	h6.sal.bam	other	2626911	2626911	0	+	0	0	150	118	0.0
CP008925.1	h6.sal.bam	GTTC	2626912	2626912	2626903	+	1	1	151	118	1.0
CP008925.1	h6.sal.bam	other	2626913	2626913	0	+	0	2	147	119	0.0
CP008925.1	h6.sal.bam	GTTC	2626914	2626914	2626903	+	2	0	147	118	2.0
CP008925.1	h6.sal.bam	other	2626915	2626915	0	+	3	2	148	119	3.0
CP008925.1	h6.sal.bam	other	2626916	2626916	0	+	2	2	149	118	2.0
CP008925.1	h6.sal.bam	other	2626917	2626917	0	+	1	0	145	117	1.0
CP008925.1	h6.sal.bam	other	2626918	2626918	0	+	0	3	145	122	0.0
CP008925.1	h6.sal.bam	other	2626919	2626919	0	+	1	5	142	123	1.0
CP008925.1	h6.sal.bam	other	2626920	2626920	0	+	4	3	144	120	2.6666666666666665
CP008925.1	h6.sal.bam	other	2626921	2626921	0	+	0	0	142	121	0.0
CP008925.1	h6.sal.bam	other	2626922	2626922	0	+	1	1	136	127	1.0
CP008925.1	h6.sal.bam	other	2626923	2626923	0	+	1	1	137	126	0.6666666666666666
CP008925.1	h6.sal.bam	other	2626924	2626924	0	+	0	1	137	128	0.0
CP008925.1	h6.sal.bam	other	2626925	2626925	0	+	2	2	136	130	1.3333333333333333
CP008925.1	h6.sal.bam	other	2626926	2626926	0	+	2	1	137	130	1.3333333333333333
CP008925.1	h6.sal.bam	other	2626927	2626927	0	+	0	5	137	130	0.0
CP008925.1	h6.sal.bam	other	2626928	2626928	0	+	0	2	135	127	0.0
CP008925.1	h6.sal.bam	other	2626929	2626929	0	+	0	0	131	126	0.0
CP008925.1	h6.sal.bam	other	2626930	2626930	0	+	1	1	130	126	0.6666666666666666
CP008925.1	h6.sal.bam	other	2626931	2626931	0	+	2	3	130	128	1.3333333333333333
CP008925.1	h6.sal.bam	other	2626932	2626932	0	+	0	2	128	125	0.0
CP008925.1	h6.sal.bam	other	2626933	2626933	0	+	2	3	128	124	1.3333333333333333
CP008925.1	h6.sal.bam	other	2626934	2626934	0	+	1	1	128	123	0.6666666666666666
CP008925.1	h6.sal.bam	other	2626935	2626935	0	+	1	3	129	125	0.6666666666666666
CP008925.1	h6.sal.bam	other	2626936	2626936	0	+	1	1	130	122	0.6666666666666666
CP008925.1	h6.sal.bam	other	2626937	2626937	0	+	0	3	129	124	0.0
CP008925.1	h6.sal.bam	other	2626938	2626938	0	+	1	1	126	124	1.0
CP008925.1	h6.sal.bam	other	2626939	2626939	0	+	1	0	126	128	1.0
CP008925.1	h6.sal.bam	other	2626940	2626940	0	+	0	3	125	128	0.0
CP008925.1	h6.sal.bam	other	2626941	2626941	0	+	1	0	124	128	1.0
CP008925.1	h6.sal.bam	other	2626942	2626942	0	+	0	0	122	131	0.0
CP008925.1	h6.sal.bam	other	2626943	2626943	0	+	3	2	124	136	3.0
CP008925.1	h6.sal.bam	other	2626944	2626944	0	+	2	1	124	137	2.0
CP008925.1	h6.sal.bam	other	2626945	2626945	0	+	0	3	123	136	0.0
CP008925.1	h6.sal.bam	other	2626946	2626946	0	+	1	1	122	136	1.0
CP008925.1	h6.sal.bam	other	2626947	2626947	0	+	0	1	120	135	0.0
CP008925.1	h6.sal.bam	other	2626948	2626948	0	+	4	2	122	136	4.0
CP008925.1	h6.sal.bam	other	2626949	2626949	0	+	0	3	122	134	0.0
CP008925.1	h6.sal.bam	other	2626950	2626950	0	+	0	4	119	135	0.0
CP008925.1	h6.sal.bam	other	2626951	2626951	0	+	0	1	114	135	0.0
CP008925.1	h6.sal.bam	other	2626952	2626952	0	+	2	2	115	135	2.0
CP008925.1	h6.sal.bam	other	2626953	2626953	0	+	1	0	112	135	1.0
CP008925.1	h6.sal.bam	other	2626954	2626954	0	+	2	1	113	135	2.0
CP008925.1	h6.sal.bam	other	2626955	2626955	0	+	1	0	112	134	1.0
CP008925.1	h6.sal.bam	other	2626956	2626956	0	+	1	0	110	139	1.0
CP008925.1	h6.sal.bam	other	2626957	2626957	0	+	4	1	113	139	4.0
CP008925.1	h6.sal.bam	other	2626958	2626958	0	+	1	1	110	138	1.0
CP008925.1	h6.sal.bam	other	2626959	2626959	0	+	2	2	111	138	2.0
CP008925.1	h6.sal.bam	other	2626960	2626960	0	+	1	4	109	138	1.0
CP008925.1	h6.sal.bam	other	2626961	2626961	0	+	0	0	108	135	0.0
CP008925.1	h6.sal.bam	other	2626962	2626962	0	+	0	4	104	135	0.0
CP008925.1	h6.sal.bam	other	2626963	2626963	0	+	2	2	102	132	2.0
CP008925.1	h6.sal.bam	other	2626964	2626964	0	+	2	0	101	133	2.0
CP008925.1	h6.sal.bam	other	2626965	2626965	0	+	4	0	104	134	4.0
CP008925.1	h6.sal.bam	other	2626966	2626966	0	+	2	3	104	134	2.0
CP008925.1	h6.sal.bam	other	2626967	2626967	0	+	3	1	103	135	3.0
CP008925.1	h6.sal.bam	other	2626968	2626968	0	+	2	0	105	134	2.0
CP008925.1	h6.sal.bam	other	2626969	2626969	0	+	2	2	105	137	2.0
CP008925.1	h6.sal.bam	other	2626970	2626970	0	+	5	0	107	136	5.0
CP008925.1	h6.sal.bam	other	2626971	2626971	0	+	1	1	104	136	1.0
CP008925.1	h6.sal.bam	other	2626972	2626972	0	+	3	2	106	137	3.0
CP008925.1	h6.sal.bam	other	2626973	2626973	0	+	2	1	108	139	2.0
CP008925.1	h6.sal.bam	other	2626974	2626974	0	+	4	3	108	139	4.0
CP008925.1	h6.sal.bam	other	2626975	2626975	0	+	0	0	107	136	0.0
CP008925.1	h6.sal.bam	other	2626976	2626976	0	+	5	4	112	139	5.0
CP008925.1	h6.sal.bam	other	2626977	2626977	0	+	2	0	112	138	2.0
CP008925.1	h6.sal.bam	other	2626978	2626978	0	+	1	4	107	138	1.0
CP008925.1	h6.sal.bam	other	2626979	2626979	0	+	3	3	108	134	3.0
CP008925.1	h6.sal.bam	other	2626980	2626980	0	+	1	1	106	132	1.0
CP008925.1	h6.sal.bam	other	2626981	2626981	0	+	2	3	107	131	2.0
CP008925.1	h6.sal.bam	other	2626982	2626982	0	+	0	2	105	129	0.0
CP008925.1	h6.sal.bam	other	2626983	2626983	0	+	5	1	106	127	5.0
CP008925.1	h6.sal.bam	other	2626984	2626984	0	+	1	1	107	127	1.0
CP008925.1	h6.sal.bam	other	2626985	2626985	0	+	2	0	109	129	2.0
CP008925.1	h6.sal.bam	other	2626986	2626986	0	+	0	2	103	131	0.0
CP008925.1	h6.sal.bam	other	2626987	2626987	0	+	5	1	108	134	5.0
CP008925.1	h6.sal.bam	other	2626988	2626988	0	+	0	1	108	135	0.0
CP008925.1	h6.sal.bam	other	2626989	2626989	0	+	1	1	109	134	1.0
CP008925.1	h6.sal.bam	other	2626990	2626990	0	+	2	0	108	135	2.0
CP008925.1	h6.sal.bam	other	2626991	2626991	0	+	1	1	108	135	1.0
CP008925.1	h6.sal.bam	other	2626992	2626992	0	+	1	5	109	134	1.0
CP008925.1	h6.sal.bam	other	2626993	2626993	0	+	2	6	111	132	2.0
CP008925.1	h6.sal.bam	other	2626994	2626994	0	+	1	1	111	128	1.0
CP008925.1	h6.sal.bam	other	2626995	2626995	0	+	0	6	107	130	0.0
CP008925.1	h6.sal.bam	other	2626996	2626996	0	+	3	2	110	125	3.0
CP008925.1	h6.sal.bam	other	2626997	2626997	0	+	3	0	112	123	3.0
CP008925.1	h6.sal.bam	other	2626998	2626998	0	+	1	3	113	124	1.0
CP008925.1	h6.sal.bam	other	2626999	2626999	0	+	0	4	111	121	0.0
CP008925.1	h6.sal.bam	other	2627000	2627000	0	+	3	2	114	122	3.0
CP008925.1	h6.sal.bam	other	2627001	2627001	0	+	3	2	116	122	3.0
CP008925.1	h6.sal.bam	other	2627002	2627002	0	+	0	1	116	123	0.0
CP008925.1	h6.sal.bam	other	2627003	2627003	0	+	1	1	117	122	1.0
CP008925.1	h6.sal.bam	other	2627004	2627004	0	+	5	0	121	121	5.0
CP008925.1	h6.sal.bam	other	2627005	2627005	0	+	1	2	121	126	1.0
CP008925.1	h6.sal.bam	other	2627006	2627006	0	+	4	0	124	125	4.0
CP008925.1	h6.sal.bam	other	2627007	2627007	0	+	0	1	124	125	0.0
CP008925.1	h6.sal.bam	other	2627008	2627008	0	+	1	2	122	124	1.0
CP008925.1	h6.sal.bam	other	2627009	2627009	0	+	1	3	122	124	1.0
CP008925.1	h6.sal.bam	other	2627010	2627010	0	+	1	3	123	124	1.0
CP008925.1	h6.sal.bam	other	2627011	2627011	0	+	1	3	123	122	1.0
CP008925.1	h6.sal.bam	other	2627012	2627012	0	+	1	4	122	119	1.0
CP008925.1	h6.sal.bam	other	2627013	2627013	0	+	2	1	123	117	2.0
CP008925.1	h6.sal.bam	other	2627014	2627014	0	+	0	0	123	116	0.0
CP008925.1	h6.sal.bam	other	2627015	2627015	0	+	2	3	125	118	2.0
CP008925.1	h6.sal.bam	other	2627016	2627016	0	+	0	4	124	116	0.0
CP008925.1	h6.sal.bam	other	2627017	2627017	0	+	1	5	125	112	1.0
CP008925.1	h6.sal.bam	other	2627018	2627018	0	+	2	2	122	112	2.0
CP008925.1	h6.sal.bam	other	2627019	2627019	0	+	1	0	123	112	1.0
CP008925.1	h6.sal.bam	other	2627020	2627020	0	+	1	3	123	114	1.0
CP008925.1	h6.sal.bam	other	2627021	2627021	0	+	1	0	124	112	1.0
CP008925.1	h6.sal.bam	other	2627022	2627022	0	+	2	2	126	116	2.0
CP008925.1	h6.sal.bam	other	2627023	2627023	0	+	3	4	125	114	3.0
CP008925.1	h6.sal.bam	other	2627024	2627024	0	+	2	2	126	113	2.0
CP008925.1	h6.sal.bam	other	2627025	2627025	0	+	0	2	126	111	0.0
CP008925.1	h6.sal.bam	other	2627026	2627026	0	+	3	1	128	114	3.0
CP008925.1	h6.sal.bam	other	2627027	2627027	0	+	5	2	133	116	5.0
CP008925.1	h6.sal.bam	other	2627028	2627028	0	+	1	0	129	115	1.0
CP008925.1	h6.sal.bam	other	2627029	2627029	0	+	1	2	130	116	1.0
CP008925.1	h6.sal.bam	other	2627030	2627030	0	+	0	3	130	114	0.0
CP008925.1	h6.sal.bam	other	2627031	2627031	0	+	1	0	127	114	1.0
CP008925.1	h6.sal.bam	other	2627032	2627032	0	+	0	1	125	120	0.0
CP008925.1	h6.sal.bam	other	2627033	2627033	0	+	0	2	125	121	0.0
CP008925.1	h6.sal.bam	other	2627034	2627034	0	+	2	0	127	119	2.0
CP008925.1	h6.sal.bam	other	2627035	2627035	0	+	1	1	127	119	1.0
CP008925.1	h6.sal.bam	other	2627036	2627036	0	+	0	0	126	118	0.0
CP008925.1	h6.sal.bam	other	2627037	2627037	0	+	0	1	126	124	0.0
CP008925.1	h6.sal.bam	other	2627038	2627038	0	+	0	3	124	135	0.0
CP008925.1	h6.sal.bam	other	2627039	2627039	0	+	1	1	123	134	1.0
CP008925.1	h6.sal.bam	other	2627040	2627040	0	+	0	1	120	133	0.0
CP008925.1	h6.sal.bam	other	2627041	2627041	0	+	4	3	122	134	4.0
CP008925.1	h6.sal.bam	other	2627042	2627042	0	+	2	0	121	132	2.0
CP008925.1	h6.sal.bam	other	2627043	2627043	0	+	0	3	119	132	0.0
CP008925.1	h6.sal.bam	other	2627044	2627044	0	+	2	1	118	132	2.0
CP008925.1	h6.sal.bam	other	2627045	2627045	0	+	1	0	114	132	1.0
CP008925.1	h6.sal.bam	other	2627046	2627046	0	+	2	2	115	136	2.0
CP008925.1	h6.sal.bam	other	2627047	2627047	0	+	0	4	107	134	0.0
CP008925.1	h6.sal.bam	other	2627048	2627048	0	+	1	1	108	130	1.0
CP008925.1	h6.sal.bam	other	2627049	2627049	0	+	2	3	110	132	1.3333333333333333
CP008925.1	h6.sal.bam	other	2627050	2627050	0	+	0	3	110	130	0.0
CP008925.1	h6.sal.bam	other	2627051	2627051	0	+	4	1	107	127	2.6666666666666665
CP008925.1	h6.sal.bam	other	2627052	2627052	0	+	2	0	107	126	1.3333333333333333
CP008925.1	h6.sal.bam	other	2627053	2627053	0	+	1	0	107	127	0.5
CP008925.1	h6.sal.bam	other	2627054	2627054	0	+	2	2	106	129	1.3333333333333333
CP008925.1	h6.sal.bam	other	2627055	2627055	0	+	2	0	107	130	1.3333333333333333
CP008925.1	h6.sal.bam	other	2627056	2627056	0	+	1	1	106	136	1.0
CP008925.1	h6.sal.bam	other	2627057	2627057	0	+	1	0	107	138	1.0
CP008925.1	h6.sal.bam	other	2627058	2627058	0	+	0	0	101	138	0.0
CP008925.1	h6.sal.bam	other	2627059	2627059	0	+	4	3	105	138	2.6666666666666665
CP008925.1	h6.sal.bam	other	2627060	2627060	0	+	2	1	104	136	1.0
CP008925.1	h6.sal.bam	other	2627061	2627061	0	+	3	5	102	135	1.5
CP008925.1	h6.sal.bam	other	2627062	2627062	0	+	2	2	104	132	1.0
CP008925.1	h6.sal.bam	other	2627063	2627063	0	+	0	1	104	132	0.0
CP008925.1	h6.sal.bam	other	2627064	2627064	0	+	2	1	104	133	1.0
CP008925.1	h6.sal.bam	other	2627065	2627065	0	+	0	0	104	132	0.0
CP008925.1	h6.sal.bam	other	2627066	2627066	0	+	6	1	108	135	3.0
CP008925.1	h6.sal.bam	other	2627067	2627067	0	+	1	2	109	134	0.5
CP008925.1	h6.sal.bam	other	2627068	2627068	0	+	0	2	106	136	0.0
CP008925.1	h6.sal.bam	other	2627069	2627069	0	+	3	3	109	134	1.5
CP008925.1	h6.sal.bam	other	2627070	2627070	0	+	2	1	110	135	1.0
CP008925.1	h6.sal.bam	other	2627071	2627071	0	+	2	0	109	138	1.0
CP008925.1	h6.sal.bam	other	2627072	2627072	0	+	4	1	109	141	2.0
CP008925.1	h6.sal.bam	other	2627073	2627073	0	+	4	0	112	141	2.0
CP008925.1	h6.sal.bam	other	2627074	2627074	0	+	2	5	114	142	1.0
CP008925.1	h6.sal.bam	other	2627075	2627075	0	+	0	2	110	138	0.0
CP008925.1	h6.sal.bam	other	2627076	2627076	0	+	3	3	113	136	1.5
CP008925.1	h6.sal.bam	other	2627077	2627077	0	+	2	2	115	135	1.0
CP008925.1	h6.sal.bam	other	2627078	2627078	0	+	2	3	116	140	1.0
CP008925.1	h6.sal.bam	other	2627079	2627079	0	+	5	0	112	138	2.5
CP008925.1	h6.sal.bam	other	2627080	2627080	0	+	1	1	113	139	0.5
CP008925.1	h6.sal.bam	other	2627081	2627081	0	+	3	0	116	140	1.5
CP008925.1	h6.sal.bam	other	2627082	2627082	0	+	5	0	120	141	2.5
CP008925.1	h6.sal.bam	other	2627083	2627083	0	+	1	2	121	141	0.5
CP008925.1	h6.sal.bam	other	2627084	2627084	0	+	0	3	120	146	0.0
CP008925.1	h6.sal.bam	other	2627085	2627085	0	+	0	1	117	143	0.0
CP008925.1	h6.sal.bam	other	2627086	2627086	0	+	0	0	117	142	0.0
CP008925.1	h6.sal.bam	other	2627087	2627087	0	+	1	3	118	144	0.5
CP008925.1	h6.sal.bam	other	2627088	2627088	0	+	2	0	118	144	1.0
CP008925.1	h6.sal.bam	other	2627089	2627089	0	+	3	2	121	146	1.5
CP008925.1	h6.sal.bam	other	2627090	2627090	0	+	2	1	122	144	1.0
CP008925.1	h6.sal.bam	other	2627091	2627091	0	+	1	1	122	145	0.5
CP008925.1	h6.sal.bam	other	2627092	2627092	0	+	1	5	123	145	0.5
CP008925.1	h6.sal.bam	other	2627093	2627093	0	+	7	2	128	144	3.5
CP008925.1	h6.sal.bam	other	2627094	2627094	0	+	2	2	129	142	1.0
CP008925.1	h6.sal.bam	other	2627095	2627095	0	+	2	0	130	146	1.0
CP008925.1	h6.sal.bam	other	2627096	2627096	0	+	6	4	135	149	3.0
CP008925.1	h6.sal.bam	other	2627097	2627097	0	+	3	2	136	145	1.5
CP008925.1	h6.sal.bam	other	2627098	2627098	0	+	5	2	138	143	2.5
CP008925.1	h6.sal.bam	other	2627099	2627099	0	+	3	0	139	145	1.5
CP008925.1	h6.sal.bam	other	2627100	2627100	0	+	2	4	141	148	1.0
CP008925.1	h6.sal.bam	other	2627101	2627101	0	+	3	3	141	144	1.5
CP008925.1	h6.sal.bam	other	2627102	2627102	0	+	0	2	136	142	0.0
CP008925.1	h6.sal.bam	other	2627103	2627103	0	+	8	0	142	141	4.0
CP008925.1	h6.sal.bam	other	2627104	2627104	0	+	1	0	143	141	0.5
CP008925.1	h6.sal.bam	other	2627105	2627105	0	+	1	3	143	143	0.5
CP008925.1	h6.sal.bam	other	2627106	2627106	0	+	1	6	144	140	0.5
CP008925.1	h6.sal.bam	other	2627107	2627107	0	+	0	2	144	140	0.0
CP008925.1	h6.sal.bam	other	2627108	2627108	0	+	1	4	145	140	0.5
CP008925.1	h6.sal.bam	other	2627109	2627109	0	+	3	0	146	136	1.5
CP008925.1	h6.sal.bam	other	2627110	2627110	0	+	2	2	147	137	1.0
CP008925.1	h6.sal.bam	other	2627111	2627111	0	+	4	11	151	138	2.0
CP008925.1	h6.sal.bam	other	2627112	2627112	0	+	2	1	153	129	1.0
CP008925.1	h6.sal.bam	other	2627113	2627113	0	+	1	2	153	134	0.5
CP008925.1	h6.sal.bam	other	2627114	2627114	0	+	8	2	160	135	4.0
CP008925.1	h6.sal.bam	other	2627115	2627115	0	+	2	1	157	134	1.0
CP008925.1	h6.sal.bam	other	2627116	2627116	0	+	1	2	158	133	0.5
CP008925.1	h6.sal.bam	other	2627117	2627117	0	+	1	2	158	136	0.5
CP008925.1	h6.sal.bam	other	2627118	2627118	0	+	3	0	161	136	1.5
CP008925.1	h6.sal.bam	other	2627119	2627119	0	+	2	1	160	138	1.0
CP008925.1	h6.sal.bam	other	2627120	2627120	0	+	1	4	161	137	0.5
CP008925.1	h6.sal.bam	other	2627121	2627121	0	+	1	0	160	137	0.5
CP008925.1	h6.sal.bam	other	2627122	2627122	0	+	1	0	161	141	0.5
CP008925.1	h6.sal.bam	other	2627123	2627123	0	+	2	3	162	141	1.0
CP008925.1	h6.sal.bam	other	2627124	2627124	0	+	1	1	161	138	0.5
CP008925.1	h6.sal.bam	other	2627125	2627125	0	+	1	0	162	137	0.5
CP008925.1	h6.sal.bam	other	2627126	2627126	0	+	5	1	163	137	2.5
CP008925.1	h6.sal.bam	other	2627127	2627127	0	+	3	2	163	136	1.5
CP008925.1	h6.sal.bam	other	2627128	2627128	0	+	0	3	162	139	0.0
CP008925.1	h6.sal.bam	other	2627129	2627129	0	+	3	1	161	137	1.5
CP008925.1	h6.sal.bam	other	2627130	2627130	0	+	0	5	161	136	0.0
CP008925.1	h6.sal.bam	other	2627131	2627131	0	+	1	3	162	133	0.5
CP008925.1	h6.sal.bam	other	2627132	2627132	0	+	2	0	163	131	1.0
CP008925.1	h6.sal.bam	other	2627133	2627133	0	+	1	0	164	132	0.5
CP008925.1	h6.sal.bam	other	2627134	2627134	0	+	2	1	162	133	1.0
CP008925.1	h6.sal.bam	other	2627135	2627135	0	+	5	1	162	135	2.5
CP008925.1	h6.sal.bam	other	2627136	2627136	0	+	1	2	162	136	0.5
CP008925.1	h6.sal.bam	other	2627137	2627137	0	+	0	1	160	135	0.0
CP008925.1	h6.sal.bam	other	2627138	2627138	0	+	1	2	161	135	0.5
CP008925.1	h6.sal.bam	other	2627139	2627139	0	+	2	1	163	137	1.0
CP008925.1	h6.sal.bam	other	2627140	2627140	0	+	0	2	157	137	0.0
CP008925.1	h6.sal.bam	other	2627141	2627141	0	+	1	3	157	139	0.5
CP008925.1	h6.sal.bam	other	2627142	2627142	0	+	1	2	158	136	0.5
CP008925.1	h6.sal.bam	other	2627143	2627143	0	+	1	1	158	137	0.5
CP008925.1	h6.sal.bam	other	2627144	2627144	0	+	1	3	156	145	0.5
CP008925.1	h6.sal.bam	other	2627145	2627145	0	+	3	4	156	145	1.5
CP008925.1	h6.sal.bam	other	2627146	2627146	0	+	0	3	156	147	0.0
CP008925.1	h6.sal.bam	other	2627147	2627147	0	+	0	1	151	145	0.0
CP008925.1	h6.sal.bam	other	2627148	2627148	0	+	4	1	152	144	2.0
CP008925.1	h6.sal.bam	other	2627149	2627149	0	+	3	0	152	143	2.0
CP008925.1	h6.sal.bam	other	2627150	2627150	0	+	3	0	156	151	3.0
CP008925.1	h6.sal.bam	other	2627151	2627151	0	+	0	2	153	152	0.0
CP008925.1	h6.sal.bam	other	2627152	2627152	0	+	4	6	155	151	4.0
CP008925.1	h6.sal.bam	other	2627153	2627153	0	+	0	1	153	149	0.0
CP008925.1	h6.sal.bam	other	2627154	2627154	0	+	5	1	152	148	3.3333333333333335
CP008925.1	h6.sal.bam	other	2627155	2627155	0	+	1	2	149	149	0.6666666666666666
CP008925.1	h6.sal.bam	other	2627156	2627156	0	+	1	0	150	147	0.6666666666666666
CP008925.1	h6.sal.bam	other	2627157	2627157	0	+	2	6	149	151	1.0
CP008925.1	h6.sal.bam	other	2627158	2627158	0	+	2	1	148	146	1.0
CP008925.1	h6.sal.bam	other	2627159	2627159	0	+	1	0	149	147	0.5
CP008925.1	h6.sal.bam	other	2627160	2627160	0	+	4	0	152	147	2.6666666666666665
CP008925.1	h6.sal.bam	other	2627161	2627161	0	+	1	2	153	147	1.0
CP008925.1	h6.sal.bam	other	2627162	2627162	0	+	2	4	155	147	2.0
CP008925.1	h6.sal.bam	other	2627163	2627163	0	+	3	1	156	146	2.0
CP008925.1	h6.sal.bam	other	2627164	2627164	0	+	1	0	154	145	1.0
CP008925.1	h6.sal.bam	other	2627165	2627165	0	+	1	2	152	148	1.0
CP008925.1	h6.sal.bam	other	2627166	2627166	0	+	0	1	152	146	0.0
CP008925.1	h6.sal.bam	other	2627167	2627167	0	+	4	4	154	148	4.0
CP008925.1	h6.sal.bam	other	2627168	2627168	0	+	2	6	150	145	2.0
CP008925.1	h6.sal.bam	other	2627169	2627169	0	+	2	1	147	139	2.0
CP008925.1	h6.sal.bam	other	2627170	2627170	0	+	4	2	151	139	4.0
CP008925.1	h6.sal.bam	other	2627171	2627171	0	+	0	0	142	142	0.0
CP008925.1	h6.sal.bam	other	2627172	2627172	0	+	3	4	145	142	3.0
CP008925.1	h6.sal.bam	other	2627173	2627173	0	+	2	1	128	139	2.0
CP008925.1	h6.sal.bam	other	2627174	2627174	0	+	3	2	131	143	2.0
CP008925.1	h6.sal.bam	other	2627175	2627175	0	+	2	0	133	145	1.0
CP008925.1	h6.sal.bam	other	2627176	2627176	0	+	4	1	137	145	2.6666666666666665
CP008925.1	h6.sal.bam	other	2627177	2627177	0	+	0	2	137	146	0.0
CP008925.1	h6.sal.bam	other	2627178	2627178	0	+	0	1	136	147	0.0
CP008925.1	h6.sal.bam	other	2627179	2627179	0	+	1	0	136	147	1.0
CP008925.1	h6.sal.bam	other	2627180	2627180	0	+	0	5	135	151	0.0
CP008925.1	h6.sal.bam	other	2627181	2627181	0	+	3	1	138	147	2.0
CP008925.1	h6.sal.bam	other	2627182	2627182	0	+	3	2	140	148	2.0
CP008925.1	h6.sal.bam	other	2627183	2627183	0	+	2	0	142	146	1.3333333333333333
CP008925.1	h6.sal.bam	other	2627184	2627184	0	+	4	1	143	146	2.6666666666666665
CP008925.1	h6.sal.bam	other	2627185	2627185	0	+	0	5	141	147	0.0
CP008925.1	h6.sal.bam	other	2627186	2627186	0	+	0	1	137	144	0.0
CP008925.1	h6.sal.bam	other	2627187	2627187	0	+	2	6	137	148	1.0
CP008925.1	h6.sal.bam	other	2627188	2627188	0	+	4	2	140	142	2.0
CP008925.1	h6.sal.bam	other	2627189	2627189	0	+	3	1	134	141	1.5
CP008925.1	h6.sal.bam	other	2627190	2627190	0	+	1	3	134	140	0.5
CP008925.1	h6.sal.bam	other	2627191	2627191	0	+	5	2	138	137	2.5
CP008925.1	h6.sal.bam	other	2627192	2627192	0	+	1	2	135	140	0.5
CP008925.1	h6.sal.bam	other	2627193	2627193	0	+	0	2	135	138	0.0
CP008925.1	h6.sal.bam	other	2627194	2627194	0	+	6	4	139	137	3.0
CP008925.1	h6.sal.bam	other	2627195	2627195	0	+	1	2	138	134	0.5
CP008925.1	h6.sal.bam	other	2627196	2627196	0	+	0	2	138	132	0.0
CP008925.1	h6.sal.bam	other	2627197	2627197	0	+	3	0	140	131	1.5
CP008925.1	h6.sal.bam	other	2627198	2627198	0	+	6	1	144	133	3.0
CP008925.1	h6.sal.bam	other	2627199	2627199	0	+	1	1	143	134	0.5
CP008925.1	h6.sal.bam	other	2627200	2627200	0	+	1	0	139	136	0.5
CP008925.1	h6.sal.bam	other	2627201	2627201	0	+	0	3	139	136	0.0
CP008925.1	h6.sal.bam	other	2627202	2627202	0	+	3	0	139	138	1.5
CP008925.1	h6.sal.bam	other	2627203	2627203	0	+	2	1	141	142	1.0
CP008925.1	h6.sal.bam	other	2627204	2627204	0	+	2	1	140	144	1.0
CP008925.1	h6.sal.bam	other	2627205	2627205	0	+	1	1	141	145	0.5
CP008925.1	h6.sal.bam	other	2627206	2627206	0	+	0	1	140	146	0.0
CP008925.1	h6.sal.bam	other	2627207	2627207	0	+	2	1	139	145	1.0
CP008925.1	h6.sal.bam	other	2627208	2627208	0	+	1	1	138	147	0.5
CP008925.1	h6.sal.bam	other	2627209	2627209	0	+	3	3	135	147	1.5
CP008925.1	h6.sal.bam	other	2627210	2627210	0	+	1	2	136	145	0.5
CP008925.1	h6.sal.bam	other	2627211	2627211	0	+	0	1	136	143	0.0
CP008925.1	h6.sal.bam	other	2627212	2627212	0	+	3	1	138	144	1.5
CP008925.1	h6.sal.bam	other	2627213	2627213	0	+	2	4	138	143	1.0
CP008925.1	h6.sal.bam	other	2627214	2627214	0	+	1	2	139	143	0.5
CP008925.1	h6.sal.bam	other	2627215	2627215	0	+	1	4	140	142	0.5
CP008925.1	h6.sal.bam	GTTC	2627216	2627216	2627224	+	1	1	140	139	0.5
CP008925.1	h6.sal.bam	other	2627217	2627217	0	+	1	2	135	138	0.5
CP008925.1	h6.sal.bam	GTTC	2627218	2627218	2627224	+	1	9	136	136	0.5
CP008925.1	h6.sal.bam	other	2627219	2627219	0	+	1	4	137	130	0.6666666666666666
CP008925.1	h6.sal.bam	other	2627220	2627220	0	+	3	5	140	126	3.0
CP008925.1	h6.sal.bam	other	2627221	2627221	0	+	3	1	143	121	3.0
CP008925.1	h6.sal.bam	other	2627222	2627222	0	+	5	1	148	120	5.0
CP008925.1	h6.sal.bam	other	2627223	2627223	0	+	2	7	145	119	2.0
CP008925.1	h6.sal.bam	other	2627224	2627224	0	+	7	1	150	117	7.0
CP008925.1	h6.sal.bam	other	2627225	2627225	0	+	3	0	150	116	3.0
CP008925.1	h6.sal.bam	other	2627226	2627226	0	+	1	2	151	117	1.0
CP008925.1	h6.sal.bam	other	2627227	2627227	0	+	1	4	148	118	1.0
CP008925.1	h6.sal.bam	other	2627228	2627228	0	+	3	0	151	115	3.0
CP008925.1	h6.sal.bam	other	2627229	2627229	0	+	0	2	146	115	0.0
CP008925.1	h6.sal.bam	other	2627230	2627230	0	+	3	2	148	115	1.5
CP008925.1	h6.sal.bam	other	2627231	2627231	0	+	1	2	148	116	0.6666666666666666
CP008925.1	h6.sal.bam	other	2627232	2627232	0	+	3	1	149	117	2.0
CP008925.1	h6.sal.bam	GTTC	2627233	2627233	2627224	+	1	2	146	116	0.6666666666666666
CP008925.1	h6.sal.bam	other	2627234	2627234	0	+	3	0	145	118	3.0
CP008925.1	h6.sal.bam	GTTC	2627235	2627235	2627224	+	2	1	147	119	2.0
CP008925.1	h6.sal.bam	other	2627236	2627236	0	+	2	1	148	121	2.0
CP008925.1	h6.sal.bam	other	2627237	2627237	0	+	2	3	145	121	2.0
CP008925.1	h6.sal.bam	other	2627238	2627238	0	+	3	0	148	118	3.0
CP008925.1	h6.sal.bam	other	2627239	2627239	0	+	0	4	147	119	0.0
CP008925.1	h6.sal.bam	other	2627240	2627240	0	+	1	1	147	119	1.0
CP008925.1	h6.sal.bam	other	2627241	2627241	0	+	1	1	148	120	1.0
CP008925.1	h6.sal.bam	other	2627242	2627242	0	+	1	1	141	120	1.0
CP008925.1	h6.sal.bam	other	2627243	2627243	0	+	1	0	142	121	1.0
CP008925.1	h6.sal.bam	other	2627244	2627244	0	+	1	2	143	123	1.0
CP008925.1	h6.sal.bam	other	2627245	2627245	0	+	3	3	141	122	3.0
CP008925.1	h6.sal.bam	other	2627246	2627246	0	+	2	0	141	120	2.0
CP008925.1	h6.sal.bam	other	2627247	2627247	0	+	2	1	141	120	2.0
CP008925.1	h6.sal.bam	other	2627248	2627248	0	+	4	5	145	119	4.0
CP008925.1	h6.sal.bam	other	2627249	2627249	0	+	4	4	146	114	4.0
CP008925.1	h6.sal.bam	other	2627250	2627250	0	+	1	0	145	110	1.0
CP008925.1	h6.sal.bam	other	2627251	2627251	0	+	1	2	143	115	0.6666666666666666
CP008925.1	h6.sal.bam	other	2627252	2627252	0	+	3	3	146	117	2.0
CP008925.1	h6.sal.bam	other	2627253	2627253	0	+	0	1	145	117	0.0
CP008925.1	h6.sal.bam	other	2627254	2627254	0	+	3	5	148	117	3.0
CP008925.1	h6.sal.bam	other	2627255	2627255	0	+	1	0	149	114	0.6666666666666666
CP008925.1	h6.sal.bam	other	2627256	2627256	0	+	5	2	151	116	3.3333333333333335
CP008925.1	h6.sal.bam	other	2627257	2627257	0	+	0	1	148	114	0.0
CP008925.1	h6.sal.bam	other	2627258	2627258	0	+	3	1	145	114	1.5
CP008925.1	h6.sal.bam	other	2627259	2627259	0	+	0	1	145	113	0.0
CP008925.1	h6.sal.bam	other	2627260	2627260	0	+	5	1	150	114	2.5
CP008925.1	h6.sal.bam	other	2627261	2627261	0	+	1	5	150	115	0.5
CP008925.1	h6.sal.bam	other	2627262	2627262	0	+	0	0	141	110	0.0
CP008925.1	h6.sal.bam	other	2627263	2627263	0	+	1	0	142	110	0.5
CP008925.1	h6.sal.bam	other	2627264	2627264	0	+	2	3	144	114	1.0
CP008925.1	h6.sal.bam	other	2627265	2627265	0	+	2	0	145	111	1.0
CP008925.1	h6.sal.bam	other	2627266	2627266	0	+	1	2	141	111	0.5
CP008925.1	h6.sal.bam	other	2627267	2627267	0	+	1	0	142	113	0.5
CP008925.1	h6.sal.bam	other	2627268	2627268	0	+	1	1	143	113	0.5
CP008925.1	h6.sal.bam	other	2627269	2627269	0	+	1	1	137	112	0.5
CP008925.1	h6.sal.bam	other	2627270	2627270	0	+	1	0	138	115	0.5
CP008925.1	h6.sal.bam	other	2627271	2627271	0	+	1	1	139	115	0.5
CP008925.1	h6.sal.bam	other	2627272	2627272	0	+	2	2	138	115	1.0
CP008925.1	h6.sal.bam	other	2627273	2627273	0	+	5	2	137	117	2.5
CP008925.1	h6.sal.bam	other	2627274	2627274	0	+	1	3	137	115	0.5
CP008925.1	h6.sal.bam	other	2627275	2627275	0	+	5	3	141	112	2.5
CP008925.1	h6.sal.bam	other	2627276	2627276	0	+	4	3	145	118	2.0
CP008925.1	h6.sal.bam	other	2627277	2627277	0	+	1	3	142	115	0.5
CP008925.1	h6.sal.bam	other	2627278	2627278	0	+	4	3	143	113	2.0
CP008925.1	h6.sal.bam	other	2627279	2627279	0	+	2	3	145	110	1.0
CP008925.1	h6.sal.bam	other	2627280	2627280	0	+	2	1	146	111	1.0
CP008925.1	h6.sal.bam	other	2627281	2627281	0	+	0	0	144	110	0.0
CP008925.1	h6.sal.bam	other	2627282	2627282	0	+	5	4	149	112	2.5
CP008925.1	h6.sal.bam	other	2627283	2627283	0	+	3	0	148	110	1.5
CP008925.1	h6.sal.bam	other	2627284	2627284	0	+	1	1	149	112	0.5
CP008925.1	h6.sal.bam	other	2627285	2627285	0	+	1	2	149	112	0.5
CP008925.1	h6.sal.bam	other	2627286	2627286	0	+	0	0	146	111	0.0
CP008925.1	h6.sal.bam	other	2627287	2627287	0	+	1	0	147	111	0.5
CP008925.1	h6.sal.bam	other	2627288	2627288	0	+	1	4	146	111	0.5
CP008925.1	h6.sal.bam	other	2627289	2627289	0	+	3	1	147	108	1.5
CP008925.1	h6.sal.bam	other	2627290	2627290	0	+	0	1	147	109	0.0
CP008925.1	h6.sal.bam	GTTC	2627291	2627291	2627299	+	2	0	147	110	1.0
CP008925.1	h6.sal.bam	other	2627292	2627292	0	+	0	0	147	110	0.0
CP008925.1	h6.sal.bam	GTTC	2627293	2627293	2627299	+	1	3	146	110	0.5
CP008925.1	h6.sal.bam	other	2627294	2627294	0	+	2	0	147	108	1.0
CP008925.1	h6.sal.bam	other	2627295	2627295	0	+	2	0	145	108	1.0
CP008925.1	h6.sal.bam	other	2627296	2627296	0	+	2	3	144	108	1.0
CP008925.1	h6.sal.bam	other	2627297	2627297	0	+	4	1	144	113	2.0
CP008925.1	h6.sal.bam	other	2627298	2627298	0	+	0	1	143	112	0.0
CP008925.1	h6.sal.bam	other	2627299	2627299	0	+	2	1	138	114	1.0
CP008925.1	h6.sal.bam	other	2627300	2627300	0	+	1	1	136	113	0.5
CP008925.1	h6.sal.bam	other	2627301	2627301	0	+	2	2	137	112	1.0
CP008925.1	h6.sal.bam	other	2627302	2627302	0	+	2	1	138	113	1.0
CP008925.1	h6.sal.bam	other	2627303	2627303	0	+	1	1	136	113	0.5
CP008925.1	h6.sal.bam	other	2627304	2627304	0	+	4	1	136	113	2.0
CP008925.1	h6.sal.bam	other	2627305	2627305	0	+	2	4	138	113	1.0
CP008925.1	h6.sal.bam	other	2627306	2627306	0	+	1	2	139	109	0.5
CP008925.1	h6.sal.bam	other	2627307	2627307	0	+	3	0	138	107	1.5
CP008925.1	h6.sal.bam	GTTC	2627308	2627308	2627299	+	4	4	142	108	2.0
CP008925.1	h6.sal.bam	other	2627309	2627309	0	+	6	1	145	106	3.0
CP008925.1	h6.sal.bam	GTTC	2627310	2627310	2627299	+	2	3	143	107	1.0
CP008925.1	h6.sal.bam	other	2627311	2627311	0	+	2	1	145	104	1.0
CP008925.1	h6.sal.bam	other	2627312	2627312	0	+	0	1	142	104	0.0
CP008925.1	h6.sal.bam	other	2627313	2627313	0	+	3	4	142	104	1.5
CP008925.1	h6.sal.bam	other	2627314	2627314	0	+	4	0	146	103	2.0
CP008925.1	h6.sal.bam	other	2627315	2627315	0	+	2	2	148	103	1.0
CP008925.1	h6.sal.bam	other	2627316	2627316	0	+	2	1	149	104	1.0
CP008925.1	h6.sal.bam	other	2627317	2627317	0	+	3	2	149	105	1.5
CP008925.1	h6.sal.bam	other	2627318	2627318	0	+	1	2	150	105	0.5
CP008925.1	h6.sal.bam	other	2627319	2627319	0	+	0	1	150	103	0.0
CP008925.1	h6.sal.bam	other	2627320	2627320	0	+	4	1	151	102	2.0
CP008925.1	h6.sal.bam	other	2627321	2627321	0	+	2	1	145	108	1.0
CP008925.1	h6.sal.bam	other	2627322	2627322	0	+	1	1	146	111	0.5
CP008925.1	h6.sal.bam	other	2627323	2627323	0	+	0	1	146	110	0.0
CP008925.1	h6.sal.bam	other	2627324	2627324	0	+	3	2	144	109	1.5
CP008925.1	h6.sal.bam	other	2627325	2627325	0	+	2	4	145	107	1.0
CP008925.1	h6.sal.bam	other	2627326	2627326	0	+	4	0	148	106	2.0
CP008925.1	h6.sal.bam	other	2627327	2627327	0	+	1	3	146	106	0.5
CP008925.1	h6.sal.bam	other	2627328	2627328	0	+	0	1	146	103	0.0
CP008925.1	h6.sal.bam	other	2627329	2627329	0	+	3	2	146	104	1.5
CP008925.1	h6.sal.bam	other	2627330	2627330	0	+	1	2	146	102	0.5
CP008925.1	h6.sal.bam	other	2627331	2627331	0	+	1	0	142	100	0.5
CP008925.1	h6.sal.bam	other	2627332	2627332	0	+	6	1	148	103	3.0
CP008925.1	h6.sal.bam	other	2627333	2627333	0	+	4	2	149	102	2.0
CP008925.1	h6.sal.bam	other	2627334	2627334	0	+	2	2	151	100	1.0
CP008925.1	h6.sal.bam	other	2627335	2627335	0	+	2	0	146	101	1.0
CP008925.1	h6.sal.bam	other	2627336	2627336	0	+	2	0	147	105	1.0
CP008925.1	h6.sal.bam	other	2627337	2627337	0	+	1	0	148	105	0.5
CP008925.1	h6.sal.bam	other	2627338	2627338	0	+	0	5	148	113	0.0
CP008925.1	h6.sal.bam	other	2627339	2627339	0	+	1	0	147	108	0.5
CP008925.1	h6.sal.bam	other	2627340	2627340	0	+	1	0	146	108	0.5
CP008925.1	h6.sal.bam	other	2627341	2627341	0	+	4	4	148	115	2.0
CP008925.1	h6.sal.bam	other	2627342	2627342	0	+	6	0	153	114	3.0
CP008925.1	h6.sal.bam	other	2627343	2627343	0	+	2	1	154	114	1.0
CP008925.1	h6.sal.bam	other	2627344	2627344	0	+	0	2	153	114	0.0
CP008925.1	h6.sal.bam	other	2627345	2627345	0	+	3	0	156	116	1.5
CP008925.1	h6.sal.bam	other	2627346	2627346	0	+	3	1	158	120	1.5
CP008925.1	h6.sal.bam	other	2627347	2627347	0	+	2	5	158	122	1.0
CP008925.1	h6.sal.bam	other	2627348	2627348	0	+	3	1	156	117	1.5
CP008925.1	h6.sal.bam	other	2627349	2627349	0	+	4	1	160	116	2.0
CP008925.1	h6.sal.bam	other	2627350	2627350	0	+	2	6	157	116	1.0
CP008925.1	h6.sal.bam	other	2627351	2627351	0	+	3	0	156	112	1.5
CP008925.1	h6.sal.bam	other	2627352	2627352	0	+	5	1	156	113	2.5
CP008925.1	h6.sal.bam	other	2627353	2627353	0	+	3	3	159	112	1.5
CP008925.1	h6.sal.bam	other	2627354	2627354	0	+	4	1	162	109	2.0
CP008925.1	h6.sal.bam	other	2627355	2627355	0	+	4	0	164	110	2.0
CP008925.1	h6.sal.bam	other	2627356	2627356	0	+	3	2	167	110	1.5
CP008925.1	h6.sal.bam	other	2627357	2627357	0	+	1	3	160	111	0.5
CP008925.1	h6.sal.bam	other	2627358	2627358	0	+	0	1	160	108	0.0
CP008925.1	h6.sal.bam	other	2627359	2627359	0	+	2	1	160	110	1.0
CP008925.1	h6.sal.bam	other	2627360	2627360	0	+	3	1	162	110	1.5
CP008925.1	h6.sal.bam	other	2627361	2627361	0	+	1	0	163	113	0.5
CP008925.1	h6.sal.bam	other	2627362	2627362	0	+	3	0	166	117	1.5
CP008925.1	h6.sal.bam	other	2627363	2627363	0	+	2	2	166	118	1.0
CP008925.1	h6.sal.bam	other	2627364	2627364	0	+	8	2	172	116	4.0
CP008925.1	h6.sal.bam	other	2627365	2627365	0	+	0	1	172	114	0.0
CP008925.1	h6.sal.bam	other	2627366	2627366	0	+	0	0	170	114	0.0
CP008925.1	h6.sal.bam	other	2627367	2627367	0	+	2	0	171	115	1.0
CP008925.1	h6.sal.bam	other	2627368	2627368	0	+	3	2	174	115	1.5
CP008925.1	h6.sal.bam	other	2627369	2627369	0	+	0	2	168	117	0.0
CP008925.1	h6.sal.bam	other	2627370	2627370	0	+	1	5	169	115	0.5
CP008925.1	h6.sal.bam	other	2627371	2627371	0	+	2	2	171	111	1.3333333333333333
CP008925.1	h6.sal.bam	other	2627372	2627372	0	+	3	2	170	109	1.5
CP008925.1	h6.sal.bam	other	2627373	2627373	0	+	2	1	172	107	1.0
CP008925.1	h6.sal.bam	other	2627374	2627374	0	+	0	0	170	109	0.0
CP008925.1	h6.sal.bam	other	2627375	2627375	0	+	3	1	172	111	2.0
CP008925.1	h6.sal.bam	other	2627376	2627376	0	+	3	2	173	113	3.0
CP008925.1	h6.sal.bam	other	2627377	2627377	0	+	0	1	171	113	0.0
CP008925.1	h6.sal.bam	other	2627378	2627378	0	+	0	1	170	113	0.0
CP008925.1	h6.sal.bam	other	2627379	2627379	0	+	2	1	167	113	2.0
CP008925.1	h6.sal.bam	other	2627380	2627380	0	+	0	0	166	114	0.0
CP008925.1	h6.sal.bam	other	2627381	2627381	0	+	2	0	167	114	2.0
CP008925.1	h6.sal.bam	other	2627382	2627382	0	+	4	0	168	115	4.0
CP008925.1	h6.sal.bam	other	2627383	2627383	0	+	3	2	167	117	3.0
CP008925.1	h6.sal.bam	other	2627384	2627384	0	+	2	3	163	118	2.0
CP008925.1	h6.sal.bam	other	2627385	2627385	0	+	4	2	165	117	4.0
CP008925.1	h6.sal.bam	other	2627386	2627386	0	+	1	0	164	115	1.0
CP008925.1	h6.sal.bam	other	2627387	2627387	0	+	0	1	164	119	0.0
CP008925.1	h6.sal.bam	other	2627388	2627388	0	+	1	2	162	123	1.0
CP008925.1	h6.sal.bam	other	2627389	2627389	0	+	1	1	157	205	1.0
CP008925.1	h6.sal.bam	other	2627390	2627390	0	+	5	3	160	205	5.0
CP008925.1	h6.sal.bam	other	2627391	2627391	0	+	3	1	163	203	3.0
CP008925.1	h6.sal.bam	other	2627392	2627392	0	+	0	2	158	205	0.0
CP008925.1	h6.sal.bam	other	2627393	2627393	0	+	1	1	159	212	1.0
CP008925.1	h6.sal.bam	other	2627394	2627394	0	+	0	3	159	211	0.0
CP008925.1	h6.sal.bam	other	2627395	2627395	0	+	1	1	157	210	1.0
CP008925.1	h6.sal.bam	other	2627396	2627396	0	+	0	4	155	211	0.0
CP008925.1	h6.sal.bam	other	2627397	2627397	0	+	0	1	153	207	0.0
CP008925.1	h6.sal.bam	other	2627398	2627398	0	+	0	1	153	207	0.0
CP008925.1	h6.sal.bam	other	2627399	2627399	0	+	1	0	150	212	1.0
CP008925.1	h6.sal.bam	other	2627400	2627400	0	+	1	1	143	213	1.0
CP008925.1	h6.sal.bam	other	2627401	2627401	0	+	2	0	145	216	2.0
CP008925.1	h6.sal.bam	other	2627402	2627402	0	+	0	0	145	216	0.0
CP008925.1	h6.sal.bam	other	2627403	2627403	0	+	1	2	146	216	1.0
CP008925.1	h6.sal.bam	other	2627404	2627404	0	+	1	1	147	219	1.0
CP008925.1	h6.sal.bam	other	2627405	2627405	0	+	1	2	147	220	1.0
CP008925.1	h6.sal.bam	other	2627406	2627406	0	+	1	0	147	272	1.0
CP008925.1	h6.sal.bam	other	2627407	2627407	0	+	0	0	141	274	0.0
CP008925.1	h6.sal.bam	other	2627408	2627408	0	+	4	2	141	275	4.0
CP008925.1	h6.sal.bam	other	2627409	2627409	0	+	4	1	143	273	4.0
CP008925.1	h6.sal.bam	other	2627410	2627410	0	+	0	5	141	272	0.0
CP008925.1	h6.sal.bam	other	2627411	2627411	0	+	4	0	142	269	4.0
CP008925.1	h6.sal.bam	other	2627412	2627412	0	+	1	7	143	269	1.0
CP008925.1	h6.sal.bam	other	2627413	2627413	0	+	1	2	143	264	1.0
CP008925.1	h6.sal.bam	other	2627414	2627414	0	+	1	3	144	264	1.0
CP008925.1	h6.sal.bam	other	2627415	2627415	0	+	2	2	145	262	2.0
CP008925.1	h6.sal.bam	other	2627416	2627416	0	+	5	3	145	260	5.0
CP008925.1	h6.sal.bam	other	2627417	2627417	0	+	0	1	139	257	0.0
CP008925.1	h6.sal.bam	other	2627418	2627418	0	+	1	3	139	262	1.0
CP008925.1	h6.sal.bam	other	2627419	2627419	0	+	1	1	140	260	1.0
CP008925.1	h6.sal.bam	other	2627420	2627420	0	+	0	4	137	261	0.0
CP008925.1	h6.sal.bam	other	2627421	2627421	0	+	1	3	135	258	1.0
CP008925.1	h6.sal.bam	other	2627422	2627422	0	+	2	0	135	259	2.0
CP008925.1	h6.sal.bam	other	2627423	2627423	0	+	1	0	133	261	1.0
CP008925.1	h6.sal.bam	other	2627424	2627424	0	+	2	1	126	261	2.0
CP008925.1	h6.sal.bam	other	2627425	2627425	0	+	0	2	126	260	0.0
CP008925.1	h6.sal.bam	other	2627426	2627426	0	+	0	1	126	258	0.0
CP008925.1	h6.sal.bam	other	2627427	2627427	0	+	2	0	122	257	2.0
CP008925.1	h6.sal.bam	other	2627428	2627428	0	+	0	0	119	257	0.0
CP008925.1	h6.sal.bam	other	2627429	2627429	0	+	1	2	117	260	1.0
CP008925.1	h6.sal.bam	other	2627430	2627430	0	+	1	0	111	259	1.0
CP008925.1	h6.sal.bam	other	2627431	2627431	0	+	1	3	112	259	1.0
CP008925.1	h6.sal.bam	other	2627432	2627432	0	+	1	2	112	257	1.0
CP008925.1	h6.sal.bam	other	2627433	2627433	0	+	3	1	115	255	3.0
CP008925.1	h6.sal.bam	other	2627434	2627434	0	+	1	2	111	256	1.0
CP008925.1	h6.sal.bam	other	2627435	2627435	0	+	1	3	111	254	1.0
CP008925.1	h6.sal.bam	other	2627436	2627436	0	+	0	4	111	252	0.0
CP008925.1	h6.sal.bam	other	2627437	2627437	0	+	0	1	108	248	0.0
CP008925.1	h6.sal.bam	other	2627438	2627438	0	+	0	0	106	247	0.0
CP008925.1	h6.sal.bam	other	2627439	2627439	0	+	0	1	98	247	0.0
CP008925.1	h6.sal.bam	other	2627440	2627440	0	+	3	0	101	248	3.0
CP008925.1	h6.sal.bam	other	2627441	2627441	0	+	0	1	101	248	0.0
CP008925.1	h6.sal.bam	other	2627442	2627442	0	+	2	4	98	249	2.0
CP008925.1	h6.sal.bam	other	2627443	2627443	0	+	1	0	99	245	1.0
CP008925.1	h6.sal.bam	other	2627444	2627444	0	+	0	1	99	245	0.0
CP008925.1	h6.sal.bam	other	2627445	2627445	0	+	3	0	96	248	3.0
CP008925.1	h6.sal.bam	other	2627446	2627446	0	+	1	2	97	248	1.0
CP008925.1	h6.sal.bam	other	2627447	2627447	0	+	1	1	98	246	1.0
CP008925.1	h6.sal.bam	other	2627448	2627448	0	+	2	1	98	246	2.0
CP008925.1	h6.sal.bam	other	2627449	2627449	0	+	0	2	98	245	0.0
CP008925.1	h6.sal.bam	other	2627450	2627450	0	+	2	2	94	244	2.0
CP008925.1	h6.sal.bam	other	2627451	2627451	0	+	1	3	95	245	1.0
CP008925.1	h6.sal.bam	other	2627452	2627452	0	+	2	0	97	243	2.0
CP008925.1	h6.sal.bam	other	2627453	2627453	0	+	1	1	97	244	1.0
CP008925.1	h6.sal.bam	other	2627454	2627454	0	+	4	2	98	243	4.0
CP008925.1	h6.sal.bam	other	2627455	2627455	0	+	1	0	99	241	1.0
CP008925.1	h6.sal.bam	other	2627456	2627456	0	+	1	1	98	241	1.0
CP008925.1	h6.sal.bam	other	2627457	2627457	0	+	0	2	93	240	0.0
CP008925.1	h6.sal.bam	other	2627458	2627458	0	+	0	3	90	239	0.0
CP008925.1	h6.sal.bam	other	2627459	2627459	0	+	0	2	85	238	0.0
CP008925.1	h6.sal.bam	other	2627460	2627460	0	+	0	4	85	236	0.0
CP008925.1	h6.sal.bam	other	2627461	2627461	0	+	2	0	86	234	2.0
CP008925.1	h6.sal.bam	other	2627462	2627462	0	+	2	5	88	234	2.0
CP008925.1	h6.sal.bam	GTTC	2627463	2627463	2627471	+	4	89	90	231	4.0
CP008925.1	h6.sal.bam	other	2627464	2627464	0	+	0	0	85	144	0.0
CP008925.1	h6.sal.bam	GTTC	2627465	2627465	2627471	+	70	0	155	149	70.0
CP008925.1	h6.sal.bam	other	2627466	2627466	0	+	4	2	156	152	4.0
CP008925.1	h6.sal.bam	GAAC	2627467	2627467	2627475	+	0	9	156	153	0.0
CP008925.1	h6.sal.bam	other	2627468	2627468	0	+	2	1	157	147	2.0
CP008925.1	h6.sal.bam	GAAC	2627469	2627469	2627475	+	5	1	162	149	5.0
CP008925.1	h6.sal.bam	other	2627470	2627470	0	+	2	2	164	149	2.0
CP008925.1	h6.sal.bam	other	2627471	2627471	0	+	5	0	169	149	5.0
CP008925.1	h6.sal.bam	other	2627472	2627472	0	+	2	1	171	149	2.0
CP008925.1	h6.sal.bam	other	2627473	2627473	0	+	0	7	171	151	0.0
CP008925.1	h6.sal.bam	other	2627474	2627474	0	+	0	0	170	146	0.0
CP008925.1	h6.sal.bam	other	2627475	2627475	0	+	5	4	174	147	5.0
CP008925.1	h6.sal.bam	other	2627476	2627476	0	+	3	0	175	144	3.0
CP008925.1	h6.sal.bam	other	2627477	2627477	0	+	2	1	176	146	2.0
CP008925.1	h6.sal.bam	other	2627478	2627478	0	+	0	4	176	146	0.0
CP008925.1	h6.sal.bam	other	2627479	2627479	0	+	1	2	176	143	1.0
CP008925.1	h6.sal.bam	GTTC	2627480	2627480	2627471	+	1	54	176	143	1.0
CP008925.1	h6.sal.bam	other	2627481	2627481	0	+	1	2	175	89	1.0
CP008925.1	h6.sal.bam	GTTC	2627482	2627482	2627471	+	83	1	255	88	83.0
CP008925.1	h6.sal.bam	other	2627483	2627483	0	+	2	0	253	89	2.0
CP008925.1	h6.sal.bam	GAAC	2627484	2627484	2627475	+	0	1	253	91	0.0
CP008925.1	h6.sal.bam	other	2627485	2627485	0	+	2	1	255	94	2.0
CP008925.1	h6.sal.bam	GAAC	2627486	2627486	2627475	+	8	0	260	94	8.0
CP008925.1	h6.sal.bam	other	2627487	2627487	0	+	0	1	259	94	0.0
CP008925.1	h6.sal.bam	other	2627488	2627488	0	+	3	1	258	93	3.0
CP008925.1	h6.sal.bam	other	2627489	2627489	0	+	1	1	259	92	1.0
CP008925.1	h6.sal.bam	other	2627490	2627490	0	+	2	1	261	91	2.0
CP008925.1	h6.sal.bam	other	2627491	2627491	0	+	0	3	255	90	0.0
CP008925.1	h6.sal.bam	other	2627492	2627492	0	+	1	2	256	90	1.0
CP008925.1	h6.sal.bam	other	2627493	2627493	0	+	5	1	261	90	5.0
CP008925.1	h6.sal.bam	other	2627494	2627494	0	+	3	3	263	91	3.0
CP008925.1	h6.sal.bam	other	2627495	2627495	0	+	3	1	266	92	3.0
CP008925.1	h6.sal.bam	other	2627496	2627496	0	+	1	4	266	93	1.0
CP008925.1	h6.sal.bam	other	2627497	2627497	0	+	2	2	266	90	2.0
CP008925.1	h6.sal.bam	other	2627498	2627498	0	+	2	0	267	90	2.0
CP008925.1	h6.sal.bam	other	2627499	2627499	0	+	0	0	265	90	0.0
CP008925.1	h6.sal.bam	other	2627500	2627500	0	+	3	0	265	92	3.0
CP008925.1	h6.sal.bam	other	2627501	2627501	0	+	1	0	266	92	1.0
CP008925.1	h6.sal.bam	other	2627502	2627502	0	+	1	0	267	92	1.0
CP008925.1	h6.sal.bam	other	2627503	2627503	0	+	2	3	269	92	2.0
CP008925.1	h6.sal.bam	other	2627504	2627504	0	+	2	1	271	96	2.0
CP008925.1	h6.sal.bam	other	2627505	2627505	0	+	1	2	271	96	1.0
CP008925.1	h6.sal.bam	other	2627506	2627506	0	+	2	0	271	94	2.0
CP008925.1	h6.sal.bam	other	2627507	2627507	0	+	2	2	273	95	2.0
CP008925.1	h6.sal.bam	other	2627508	2627508	0	+	1	0	271	93	1.0
CP008925.1	h6.sal.bam	other	2627509	2627509	0	+	2	0	271	93	2.0
CP008925.1	h6.sal.bam	other	2627510	2627510	0	+	3	1	274	93	3.0
CP008925.1	h6.sal.bam	other	2627511	2627511	0	+	0	0	274	97	0.0
CP008925.1	h6.sal.bam	other	2627512	2627512	0	+	2	1	276	98	2.0
CP008925.1	h6.sal.bam	other	2627513	2627513	0	+	4	0	279	97	4.0
CP008925.1	h6.sal.bam	other	2627514	2627514	0	+	3	1	282	97	3.0
CP008925.1	h6.sal.bam	other	2627515	2627515	0	+	2	0	281	97	2.0
CP008925.1	h6.sal.bam	other	2627516	2627516	0	+	1	2	280	100	1.0
CP008925.1	h6.sal.bam	other	2627517	2627517	0	+	0	0	279	98	0.0
CP008925.1	h6.sal.bam	other	2627518	2627518	0	+	2	2	281	102	2.0
CP008925.1	h6.sal.bam	other	2627519	2627519	0	+	1	2	279	102	1.0
CP008925.1	h6.sal.bam	other	2627520	2627520	0	+	3	0	282	100	3.0
CP008925.1	h6.sal.bam	other	2627521	2627521	0	+	1	0	282	100	1.0
CP008925.1	h6.sal.bam	other	2627522	2627522	0	+	1	1	282	108	1.0
CP008925.1	h6.sal.bam	other	2627523	2627523	0	+	0	1	280	109	0.0
CP008925.1	h6.sal.bam	other	2627524	2627524	0	+	0	1	280	110	0.0
CP008925.1	h6.sal.bam	other	2627525	2627525	0	+	0	3	278	112	0.0
CP008925.1	h6.sal.bam	other	2627526	2627526	0	+	0	2	277	110	0.0
CP008925.1	h6.sal.bam	other	2627527	2627527	0	+	1	1	276	110	1.0
CP008925.1	h6.sal.bam	other	2627528	2627528	0	+	0	0	271	109	0.0
CP008925.1	h6.sal.bam	other	2627529	2627529	0	+	0	0	269	110	0.0
CP008925.1	h6.sal.bam	other	2627530	2627530	0	+	2	1	271	110	2.0
CP008925.1	h6.sal.bam	other	2627531	2627531	0	+	2	1	273	118	2.0
CP008925.1	h6.sal.bam	other	2627532	2627532	0	+	0	1	273	119	0.0
CP008925.1	h6.sal.bam	other	2627533	2627533	0	+	0	1	272	121	0.0
CP008925.1	h6.sal.bam	other	2627534	2627534	0	+	0	2	272	120	0.0
CP008925.1	h6.sal.bam	other	2627535	2627535	0	+	0	0	272	118	0.0
CP008925.1	h6.sal.bam	other	2627536	2627536	0	+	1	0	271	120	1.0
CP008925.1	h6.sal.bam	other	2627537	2627537	0	+	2	2	269	125	2.0
CP008925.1	h6.sal.bam	other	2627538	2627538	0	+	1	2	268	123	1.0
CP008925.1	h6.sal.bam	other	2627539	2627539	0	+	1	2	269	124	1.0
CP008925.1	h6.sal.bam	other	2627540	2627540	0	+	0	1	201	122	0.0
CP008925.1	h6.sal.bam	other	2627541	2627541	0	+	1	3	198	121	1.0
CP008925.1	h6.sal.bam	other	2627542	2627542	0	+	3	3	200	122	3.0
CP008925.1	h6.sal.bam	other	2627543	2627543	0	+	4	3	193	122	4.0
CP008925.1	h6.sal.bam	other	2627544	2627544	0	+	0	1	193	120	0.0
CP008925.1	h6.sal.bam	other	2627545	2627545	0	+	2	2	195	123	2.0
CP008925.1	h6.sal.bam	other	2627546	2627546	0	+	3	3	194	129	3.0
CP008925.1	h6.sal.bam	other	2627547	2627547	0	+	1	1	193	126	1.0
CP008925.1	h6.sal.bam	other	2627548	2627548	0	+	4	1	197	128	4.0
CP008925.1	h6.sal.bam	other	2627549	2627549	0	+	5	1	202	131	5.0
CP008925.1	h6.sal.bam	other	2627550	2627550	0	+	0	1	196	131	0.0
CP008925.1	h6.sal.bam	other	2627551	2627551	0	+	0	2	196	130	0.0
CP008925.1	h6.sal.bam	other	2627552	2627552	0	+	1	1	195	131	1.0
CP008925.1	h6.sal.bam	other	2627553	2627553	0	+	1	1	108	135	1.0
CP008925.1	h6.sal.bam	other	2627554	2627554	0	+	4	2	112	135	4.0
CP008925.1	h6.sal.bam	other	2627555	2627555	0	+	0	0	112	133	0.0
CP008925.1	h6.sal.bam	other	2627556	2627556	0	+	0	1	112	133	0.0
CP008925.1	h6.sal.bam	other	2627557	2627557	0	+	1	2	113	137	1.0
CP008925.1	h6.sal.bam	other	2627558	2627558	0	+	0	2	113	136	0.0
CP008925.1	h6.sal.bam	other	2627559	2627559	0	+	0	4	102	135	0.0
CP008925.1	h6.sal.bam	other	2627560	2627560	0	+	0	1	102	132	0.0
CP008925.1	h6.sal.bam	other	2627561	2627561	0	+	3	1	105	132	3.0
CP008925.1	h6.sal.bam	other	2627562	2627562	0	+	3	0	108	139	3.0
CP008925.1	h6.sal.bam	other	2627563	2627563	0	+	0	0	105	139	0.0
CP008925.1	h6.sal.bam	other	2627564	2627564	0	+	3	0	107	141	3.0
CP008925.1	h6.sal.bam	other	2627565	2627565	0	+	1	0	106	141	1.0
CP008925.1	h6.sal.bam	other	2627566	2627566	0	+	2	3	107	142	2.0
CP008925.1	h6.sal.bam	other	2627567	2627567	0	+	4	2	106	141	4.0
CP008925.1	h6.sal.bam	other	2627568	2627568	0	+	0	2	106	139	0.0
CP008925.1	h6.sal.bam	other	2627569	2627569	0	+	0	5	103	152	0.0
CP008925.1	h6.sal.bam	other	2627570	2627570	0	+	1	1	102	148	1.0
CP008925.1	h6.sal.bam	other	2627571	2627571	0	+	1	1	102	149	1.0
CP008925.1	h6.sal.bam	other	2627572	2627572	0	+	2	2	100	149	2.0
CP008925.1	h6.sal.bam	GAAC	2627573	2627573	2627581	+	0	0	100	149	0.0
CP008925.1	h6.sal.bam	other	2627574	2627574	0	+	2	2	102	149	2.0
CP008925.1	h6.sal.bam	GAAC	2627575	2627575	2627581	+	1	0	100	147	1.0
CP008925.1	h6.sal.bam	other	2627576	2627576	0	+	0	0	99	148	0.0
CP008925.1	h6.sal.bam	other	2627577	2627577	0	+	1	1	97	156	1.0
CP008925.1	h6.sal.bam	other	2627578	2627578	0	+	1	6	98	156	1.0
CP008925.1	h6.sal.bam	other	2627579	2627579	0	+	0	1	96	152	0.0
CP008925.1	h6.sal.bam	other	2627580	2627580	0	+	2	0	96	151	2.0
CP008925.1	h6.sal.bam	other	2627581	2627581	0	+	2	1	96	154	2.0
CP008925.1	h6.sal.bam	other	2627582	2627582	0	+	2	0	96	155	2.0
CP008925.1	h6.sal.bam	other	2627583	2627583	0	+	2	0	96	158	2.0
CP008925.1	h6.sal.bam	other	2627584	2627584	0	+	0	3	96	163	0.0
CP008925.1	h6.sal.bam	other	2627585	2627585	0	+	3	2	96	163	3.0
CP008925.1	h6.sal.bam	other	2627586	2627586	0	+	2	1	96	162	2.0
CP008925.1	h6.sal.bam	other	2627587	2627587	0	+	0	0	92	163	0.0
CP008925.1	h6.sal.bam	other	2627588	2627588	0	+	3	0	95	163	3.0
CP008925.1	h6.sal.bam	other	2627589	2627589	0	+	0	2	92	163	0.0
CP008925.1	h6.sal.bam	GAAC	2627590	2627590	2627581	+	1	2	91	167	1.0
CP008925.1	h6.sal.bam	other	2627591	2627591	0	+	0	1	90	166	0.0
CP008925.1	h6.sal.bam	GAAC	2627592	2627592	2627581	+	1	3	91	165	1.0
CP008925.1	h6.sal.bam	other	2627593	2627593	0	+	2	2	91	164	2.0
CP008925.1	h6.sal.bam	other	2627594	2627594	0	+	1	3	91	162	1.0
CP008925.1	h6.sal.bam	other	2627595	2627595	0	+	0	4	88	159	0.0
CP008925.1	h6.sal.bam	other	2627596	2627596	0	+	4	3	91	161	4.0
CP008925.1	h6.sal.bam	other	2627597	2627597	0	+	2	1	92	160	2.0
CP008925.1	h6.sal.bam	other	2627598	2627598	0	+	2	2	94	160	2.0
CP008925.1	h6.sal.bam	other	2627599	2627599	0	+	2	3	96	163	2.0
CP008925.1	h6.sal.bam	other	2627600	2627600	0	+	0	1	95	165	0.0
CP008925.1	h6.sal.bam	other	2627601	2627601	0	+	2	1	97	166	2.0
CP008925.1	h6.sal.bam	other	2627602	2627602	0	+	1	0	97	167	1.0
CP008925.1	h6.sal.bam	other	2627603	2627603	0	+	2	1	99	167	2.0
CP008925.1	h6.sal.bam	other	2627604	2627604	0	+	4	1	101	171	4.0
CP008925.1	h6.sal.bam	other	2627605	2627605	0	+	1	8	102	170	1.0
CP008925.1	h6.sal.bam	other	2627606	2627606	0	+	2	2	102	167	2.0
CP008925.1	h6.sal.bam	other	2627607	2627607	0	+	3	3	105	168	3.0
CP008925.1	h6.sal.bam	other	2627608	2627608	0	+	0	0	105	165	0.0
CP008925.1	h6.sal.bam	other	2627609	2627609	0	+	1	2	106	165	1.0
CP008925.1	h6.sal.bam	other	2627610	2627610	0	+	1	5	107	169	1.0
CP008925.1	h6.sal.bam	other	2627611	2627611	0	+	3	0	109	168	3.0
CP008925.1	h6.sal.bam	other	2627612	2627612	0	+	3	1	110	173	3.0
CP008925.1	h6.sal.bam	other	2627613	2627613	0	+	1	2	110	174	1.0
CP008925.1	h6.sal.bam	other	2627614	2627614	0	+	1	2	110	173	1.0
CP008925.1	h6.sal.bam	other	2627615	2627615	0	+	1	1	110	171	1.0
CP008925.1	h6.sal.bam	other	2627616	2627616	0	+	5	1	115	170	5.0
CP008925.1	h6.sal.bam	other	2627617	2627617	0	+	2	3	113	173	2.0
CP008925.1	h6.sal.bam	other	2627618	2627618	0	+	2	1	112	173	2.0
CP008925.1	h6.sal.bam	other	2627619	2627619	0	+	1	5	113	173	1.0
CP008925.1	h6.sal.bam	other	2627620	2627620	0	+	1	7	113	173	1.0
CP008925.1	h6.sal.bam	other	2627621	2627621	0	+	0	1	110	167	0.0
CP008925.1	h6.sal.bam	other	2627622	2627622	0	+	2	2	111	169	2.0
CP008925.1	h6.sal.bam	other	2627623	2627623	0	+	1	3	108	167	1.0
CP008925.1	h6.sal.bam	other	2627624	2627624	0	+	1	1	104	166	1.0
CP008925.1	h6.sal.bam	GAAC	2627625	2627625	2627633	+	0	1	104	167	0.0
CP008925.1	h6.sal.bam	other	2627626	2627626	0	+	1	2	104	170	1.0
CP008925.1	h6.sal.bam	GAAC	2627627	2627627	2627633	+	1	5	100	169	1.0
CP008925.1	h6.sal.bam	other	2627628	2627628	0	+	2	1	102	167	2.0
CP008925.1	h6.sal.bam	other	2627629	2627629	0	+	1	0	103	166	1.0
CP008925.1	h6.sal.bam	other	2627630	2627630	0	+	4	2	107	168	4.0
CP008925.1	h6.sal.bam	other	2627631	2627631	0	+	0	3	106	168	0.0
CP008925.1	h6.sal.bam	other	2627632	2627632	0	+	5	2	111	167	5.0
CP008925.1	h6.sal.bam	other	2627633	2627633	0	+	1	1	112	165	1.0
CP008925.1	h6.sal.bam	other	2627634	2627634	0	+	1	2	113	166	1.0
CP008925.1	h6.sal.bam	other	2627635	2627635	0	+	0	3	110	164	0.0
CP008925.1	h6.sal.bam	other	2627636	2627636	0	+	3	5	113	163	3.0
CP008925.1	h6.sal.bam	other	2627637	2627637	0	+	1	1	111	160	1.0
CP008925.1	h6.sal.bam	other	2627638	2627638	0	+	3	1	114	159	3.0
CP008925.1	h6.sal.bam	other	2627639	2627639	0	+	0	1	110	158	0.0
CP008925.1	h6.sal.bam	other	2627640	2627640	0	+	1	0	109	160	1.0
CP008925.1	h6.sal.bam	other	2627641	2627641	0	+	0	2	107	162	0.0
CP008925.1	h6.sal.bam	GAAC	2627642	2627642	2627633	+	0	5	104	162	0.0
CP008925.1	h6.sal.bam	other	2627643	2627643	0	+	1	10	105	163	1.0
CP008925.1	h6.sal.bam	GAAC	2627644	2627644	2627633	+	1	1	106	154	1.0
CP008925.1	h6.sal.bam	other	2627645	2627645	0	+	1	3	107	155	1.0
CP008925.1	h6.sal.bam	other	2627646	2627646	0	+	0	1	104	153	0.0
CP008925.1	h6.sal.bam	other	2627647	2627647	0	+	2	1	106	154	2.0
CP008925.1	h6.sal.bam	other	2627648	2627648	0	+	2	0	108	153	2.0
CP008925.1	h6.sal.bam	other	2627649	2627649	0	+	3	1	108	155	3.0
CP008925.1	h6.sal.bam	other	2627650	2627650	0	+	0	4	108	154	0.0
CP008925.1	h6.sal.bam	GAAC	2627651	2627651	2627659	+	2	4	110	155	2.0
CP008925.1	h6.sal.bam	other	2627652	2627652	0	+	3	2	111	151	3.0
CP008925.1	h6.sal.bam	GAAC	2627653	2627653	2627659	+	5	1	115	150	5.0
CP008925.1	h6.sal.bam	other	2627654	2627654	0	+	4	0	119	152	4.0
CP008925.1	h6.sal.bam	other	2627655	2627655	0	+	2	3	117	155	2.0
CP008925.1	h6.sal.bam	other	2627656	2627656	0	+	0	2	112	153	0.0
CP008925.1	h6.sal.bam	other	2627657	2627657	0	+	1	3	113	156	1.0
CP008925.1	h6.sal.bam	other	2627658	2627658	0	+	2	5	115	154	2.0
CP008925.1	h6.sal.bam	other	2627659	2627659	0	+	3	3	118	149	3.0
CP008925.1	h6.sal.bam	other	2627660	2627660	0	+	0	1	114	148	0.0
CP008925.1	h6.sal.bam	other	2627661	2627661	0	+	0	2	114	148	0.0
CP008925.1	h6.sal.bam	other	2627662	2627662	0	+	4	2	118	148	4.0
CP008925.1	h6.sal.bam	other	2627663	2627663	0	+	0	1	115	147	0.0
CP008925.1	h6.sal.bam	other	2627664	2627664	0	+	2	3	117	149	2.0
CP008925.1	h6.sal.bam	other	2627665	2627665	0	+	1	1	117	146	1.0
CP008925.1	h6.sal.bam	other	2627666	2627666	0	+	1	2	118	146	1.0
CP008925.1	h6.sal.bam	other	2627667	2627667	0	+	4	0	121	145	4.0
CP008925.1	h6.sal.bam	GAAC	2627668	2627668	2627659	+	0	1	117	145	0.0
CP008925.1	h6.sal.bam	other	2627669	2627669	0	+	4	3	122	145	4.0
CP008925.1	h6.sal.bam	GAAC	2627670	2627670	2627659	+	1	2	123	144	1.0
CP008925.1	h6.sal.bam	other	2627671	2627671	0	+	0	2	119	146	0.0
CP008925.1	h6.sal.bam	other	2627672	2627672	0	+	0	1	115	147	0.0
CP008925.1	h6.sal.bam	other	2627673	2627673	0	+	0	5	115	146	0.0
CP008925.1	h6.sal.bam	other	2627674	2627674	0	+	1	5	114	141	1.0
CP008925.1	h6.sal.bam	other	2627675	2627675	0	+	3	2	116	140	3.0
CP008925.1	h6.sal.bam	other	2627676	2627676	0	+	0	1	115	138	0.0
CP008925.1	h6.sal.bam	other	2627677	2627677	0	+	1	1	115	140	1.0
CP008925.1	h6.sal.bam	other	2627678	2627678	0	+	5	4	118	140	5.0
CP008925.1	h6.sal.bam	other	2627679	2627679	0	+	0	3	113	138	0.0
CP008925.1	h6.sal.bam	other	2627680	2627680	0	+	0	2	113	135	0.0
CP008925.1	h6.sal.bam	other	2627681	2627681	0	+	3	4	115	133	3.0
CP008925.1	h6.sal.bam	other	2627682	2627682	0	+	3	3	115	129	3.0
CP008925.1	h6.sal.bam	other	2627683	2627683	0	+	1	2	116	131	1.0
CP008925.1	h6.sal.bam	other	2627684	2627684	0	+	2	3	116	134	2.0
CP008925.1	h6.sal.bam	other	2627685	2627685	0	+	2	1	116	131	2.0
CP008925.1	h6.sal.bam	other	2627686	2627686	0	+	1	5	116	135	1.0
CP008925.1	h6.sal.bam	other	2627687	2627687	0	+	5	2	116	131	5.0
CP008925.1	h6.sal.bam	other	2627688	2627688	0	+	2	1	118	129	2.0
CP008925.1	h6.sal.bam	other	2627689	2627689	0	+	2	3	119	133	2.0
CP008925.1	h6.sal.bam	other	2627690	2627690	0	+	6	1	123	132	6.0
CP008925.1	h6.sal.bam	other	2627691	2627691	0	+	2	1	119	131	2.0
CP008925.1	h6.sal.bam	other	2627692	2627692	0	+	2	4	121	130	1.3333333333333333
CP008925.1	h6.sal.bam	other	2627693	2627693	0	+	1	0	118	127	0.6666666666666666
CP008925.1	h6.sal.bam	other	2627694	2627694	0	+	2	4	119	127	1.0
CP008925.1	h6.sal.bam	other	2627695	2627695	0	+	3	1	122	125	1.5
CP008925.1	h6.sal.bam	other	2627696	2627696	0	+	0	3	122	130	0.0
CP008925.1	h6.sal.bam	other	2627697	2627697	0	+	2	0	122	128	1.0
CP008925.1	h6.sal.bam	other	2627698	2627698	0	+	2	2	122	128	1.3333333333333333
CP008925.1	h6.sal.bam	other	2627699	2627699	0	+	1	2	123	127	0.6666666666666666
CP008925.1	h6.sal.bam	other	2627700	2627700	0	+	1	4	124	125	0.5
CP008925.1	h6.sal.bam	other	2627701	2627701	0	+	0	1	123	122	0.0
CP008925.1	h6.sal.bam	other	2627702	2627702	0	+	1	4	123	123	0.6666666666666666
CP008925.1	h6.sal.bam	other	2627703	2627703	0	+	3	0	119	120	3.0
CP008925.1	h6.sal.bam	other	2627704	2627704	0	+	1	2	120	123	1.0
CP008925.1	h6.sal.bam	other	2627705	2627705	0	+	0	2	120	124	0.0
CP008925.1	h6.sal.bam	other	2627706	2627706	0	+	1	2	121	124	1.0
CP008925.1	h6.sal.bam	other	2627707	2627707	0	+	1	0	116	126	1.0
CP008925.1	h6.sal.bam	other	2627708	2627708	0	+	4	2	119	126	4.0
CP008925.1	h6.sal.bam	other	2627709	2627709	0	+	3	0	122	124	3.0
CP008925.1	h6.sal.bam	other	2627710	2627710	0	+	2	1	124	125	2.0
CP008925.1	h6.sal.bam	other	2627711	2627711	0	+	1	2	122	124	1.0
CP008925.1	h6.sal.bam	other	2627712	2627712	0	+	1	0	123	123	1.0
CP008925.1	h6.sal.bam	other	2627713	2627713	0	+	0	3	121	124	0.0
CP008925.1	h6.sal.bam	other	2627714	2627714	0	+	0	2	121	122	0.0
CP008925.1	h6.sal.bam	other	2627715	2627715	0	+	1	1	121	120	0.6666666666666666
CP008925.1	h6.sal.bam	other	2627716	2627716	0	+	1	1	122	121	0.6666666666666666
CP008925.1	h6.sal.bam	other	2627717	2627717	0	+	2	6	124	120	2.0
CP008925.1	h6.sal.bam	other	2627718	2627718	0	+	1	1	124	117	0.6666666666666666
CP008925.1	h6.sal.bam	other	2627719	2627719	0	+	1	2	124	117	0.6666666666666666
CP008925.1	h6.sal.bam	GTTC	2627720	2627720	2627728	+	2	2	125	116	1.3333333333333333
CP008925.1	h6.sal.bam	other	2627721	2627721	0	+	8	2	133	116	5.333333333333333
CP008925.1	h6.sal.bam	GTTC	2627722	2627722	2627728	+	1	0	130	114	0.5
CP008925.1	h6.sal.bam	other	2627723	2627723	0	+	3	3	133	116	1.5
CP008925.1	h6.sal.bam	other	2627724	2627724	0	+	1	2	131	113	0.5
CP008925.1	h6.sal.bam	other	2627725	2627725	0	+	1	2	131	112	0.5
CP008925.1	h6.sal.bam	other	2627726	2627726	0	+	3	0	132	113	1.5
CP008925.1	h6.sal.bam	other	2627727	2627727	0	+	1	1	121	113	0.5
CP008925.1	h6.sal.bam	other	2627728	2627728	0	+	6	3	127	113	3.0
CP008925.1	h6.sal.bam	other	2627729	2627729	0	+	4	3	131	110	2.0
CP008925.1	h6.sal.bam	other	2627730	2627730	0	+	1	1	130	110	0.5
CP008925.1	h6.sal.bam	other	2627731	2627731	0	+	1	5	131	110	0.5
CP008925.1	h6.sal.bam	other	2627732	2627732	0	+	3	1	133	105	1.5
CP008925.1	h6.sal.bam	other	2627733	2627733	0	+	1	0	132	106	0.5
CP008925.1	h6.sal.bam	other	2627734	2627734	0	+	3	2	132	109	1.5
CP008925.1	h6.sal.bam	other	2627735	2627735	0	+	6	1	137	108	3.0
CP008925.1	h6.sal.bam	other	2627736	2627736	0	+	2	2	139	107	1.0
CP008925.1	h6.sal.bam	GTTC	2627737	2627737	2627728	+	2	0	139	107	1.0
CP008925.1	h6.sal.bam	other	2627738	2627738	0	+	4	3	143	112	2.0
CP008925.1	h6.sal.bam	GTTC	2627739	2627739	2627728	+	3	0	144	111	1.5
CP008925.1	h6.sal.bam	other	2627740	2627740	0	+	3	1	141	113	1.5
CP008925.1	h6.sal.bam	other	2627741	2627741	0	+	1	1	142	112	0.5
CP008925.1	h6.sal.bam	other	2627742	2627742	0	+	2	2	144	115	1.0
CP008925.1	h6.sal.bam	other	2627743	2627743	0	+	1	1	145	115	0.5
CP008925.1	h6.sal.bam	GTTC	2627744	2627744	2627752	+	5	4	145	116	2.5
CP008925.1	h6.sal.bam	other	2627745	2627745	0	+	0	1	145	116	0.0
CP008925.1	h6.sal.bam	GTTC	2627746	2627746	2627752	+	3	2	148	115	1.5
CP008925.1	h6.sal.bam	other	2627747	2627747	0	+	1	1	149	116	0.5
CP008925.1	h6.sal.bam	other	2627748	2627748	0	+	1	1	149	117	0.5
CP008925.1	h6.sal.bam	other	2627749	2627749	0	+	2	3	151	116	1.0
CP008925.1	h6.sal.bam	other	2627750	2627750	0	+	2	1	150	114	1.0
CP008925.1	h6.sal.bam	other	2627751	2627751	0	+	0	2	150	116	0.0
CP008925.1	h6.sal.bam	other	2627752	2627752	0	+	2	1	151	115	1.0
CP008925.1	h6.sal.bam	other	2627753	2627753	0	+	0	2	146	114	0.0
CP008925.1	h6.sal.bam	other	2627754	2627754	0	+	1	0	147	112	0.5
CP008925.1	h6.sal.bam	other	2627755	2627755	0	+	3	1	149	112	1.5
CP008925.1	h6.sal.bam	other	2627756	2627756	0	+	3	1	150	111	1.5
CP008925.1	h6.sal.bam	other	2627757	2627757	0	+	1	3	147	113	0.5
CP008925.1	h6.sal.bam	other	2627758	2627758	0	+	2	5	149	112	1.0
CP008925.1	h6.sal.bam	other	2627759	2627759	0	+	0	3	146	109	0.0
CP008925.1	h6.sal.bam	other	2627760	2627760	0	+	2	2	147	106	1.0
CP008925.1	h6.sal.bam	GTTC	2627761	2627761	2627752	+	0	1	146	112	0.0
CP008925.1	h6.sal.bam	other	2627762	2627762	0	+	3	1	143	115	1.5
CP008925.1	h6.sal.bam	GTTC	2627763	2627763	2627752	+	1	5	142	114	0.5
CP008925.1	h6.sal.bam	other	2627764	2627764	0	+	2	1	142	109	1.0
CP008925.1	h6.sal.bam	other	2627765	2627765	0	+	2	0	138	110	1.0
CP008925.1	h6.sal.bam	other	2627766	2627766	0	+	0	0	136	114	0.0
CP008925.1	h6.sal.bam	other	2627767	2627767	0	+	1	1	136	119	0.5
CP008925.1	h6.sal.bam	other	2627768	2627768	0	+	4	0	136	121	2.0
CP008925.1	h6.sal.bam	other	2627769	2627769	0	+	2	3	136	123	1.0
CP008925.1	h6.sal.bam	other	2627770	2627770	0	+	0	5	136	124	0.0
CP008925.1	h6.sal.bam	other	2627771	2627771	0	+	1	1	136	120	0.5
CP008925.1	h6.sal.bam	other	2627772	2627772	0	+	3	1	138	122	1.5
CP008925.1	h6.sal.bam	other	2627773	2627773	0	+	2	0	138	122	1.0
CP008925.1	h6.sal.bam	other	2627774	2627774	0	+	2	0	139	126	1.0
CP008925.1	h6.sal.bam	other	2627775	2627775	0	+	2	1	140	130	1.0
CP008925.1	h6.sal.bam	other	2627776	2627776	0	+	0	2	140	129	0.0
CP008925.1	h6.sal.bam	other	2627777	2627777	0	+	1	1	139	127	0.5
CP008925.1	h6.sal.bam	other	2627778	2627778	0	+	1	3	138	130	0.5
CP008925.1	h6.sal.bam	other	2627779	2627779	0	+	1	2	138	129	0.5
CP008925.1	h6.sal.bam	other	2627780	2627780	0	+	0	2	137	130	0.0
CP008925.1	h6.sal.bam	other	2627781	2627781	0	+	5	4	141	128	2.5
CP008925.1	h6.sal.bam	other	2627782	2627782	0	+	2	0	143	125	1.0
CP008925.1	h6.sal.bam	other	2627783	2627783	0	+	2	1	141	127	1.0
CP008925.1	h6.sal.bam	other	2627784	2627784	0	+	6	0	144	128	3.0
CP008925.1	h6.sal.bam	other	2627785	2627785	0	+	2	2	140	128	1.0
CP008925.1	h6.sal.bam	other	2627786	2627786	0	+	4	0	144	129	2.0
CP008925.1	h6.sal.bam	other	2627787	2627787	0	+	1	1	145	129	0.5
CP008925.1	h6.sal.bam	other	2627788	2627788	0	+	6	1	151	130	3.0
CP008925.1	h6.sal.bam	other	2627789	2627789	0	+	1	1	152	129	0.5
CP008925.1	h6.sal.bam	other	2627790	2627790	0	+	2	1	153	133	1.0
CP008925.1	h6.sal.bam	other	2627791	2627791	0	+	1	2	153	134	0.5
CP008925.1	h6.sal.bam	other	2627792	2627792	0	+	3	1	154	136	1.5
CP008925.1	h6.sal.bam	other	2627793	2627793	0	+	3	0	156	136	1.5
CP008925.1	h6.sal.bam	other	2627794	2627794	0	+	2	1	158	137	1.0
CP008925.1	h6.sal.bam	other	2627795	2627795	0	+	4	2	160	138	2.0
CP008925.1	h6.sal.bam	other	2627796	2627796	0	+	4	0	156	137	2.0
CP008925.1	h6.sal.bam	other	2627797	2627797	0	+	0	2	154	137	0.0
CP008925.1	h6.sal.bam	other	2627798	2627798	0	+	1	0	153	137	0.5
CP008925.1	h6.sal.bam	other	2627799	2627799	0	+	5	1	155	138	2.5
CP008925.1	h6.sal.bam	other	2627800	2627800	0	+	2	3	154	140	1.0
CP008925.1	h6.sal.bam	other	2627801	2627801	0	+	0	0	154	137	0.0
CP008925.1	h6.sal.bam	other	2627802	2627802	0	+	4	1	152	137	2.0
CP008925.1	h6.sal.bam	other	2627803	2627803	0	+	3	3	155	139	1.5
CP008925.1	h6.sal.bam	other	2627804	2627804	0	+	2	1	153	137	1.0
CP008925.1	h6.sal.bam	other	2627805	2627805	0	+	4	0	156	140	2.0
CP008925.1	h6.sal.bam	other	2627806	2627806	0	+	1	0	153	140	0.5
CP008925.1	h6.sal.bam	other	2627807	2627807	0	+	1	2	153	140	0.5
CP008925.1	h6.sal.bam	other	2627808	2627808	0	+	3	3	156	138	1.5
CP008925.1	h6.sal.bam	other	2627809	2627809	0	+	4	1	157	138	2.0
CP008925.1	h6.sal.bam	other	2627810	2627810	0	+	0	0	149	137	0.0
CP008925.1	h6.sal.bam	other	2627811	2627811	0	+	4	2	153	137	2.0
CP008925.1	h6.sal.bam	other	2627812	2627812	0	+	1	5	151	136	0.5
CP008925.1	h6.sal.bam	other	2627813	2627813	0	+	2	2	150	133	1.0
CP008925.1	h6.sal.bam	other	2627814	2627814	0	+	2	2	149	134	1.0
CP008925.1	h6.sal.bam	other	2627815	2627815	0	+	3	0	149	132	1.5
CP008925.1	h6.sal.bam	other	2627816	2627816	0	+	3	4	152	132	1.5
CP008925.1	h6.sal.bam	other	2627817	2627817	0	+	3	2	153	133	1.5
CP008925.1	h6.sal.bam	other	2627818	2627818	0	+	2	2	154	132	1.0
CP008925.1	h6.sal.bam	other	2627819	2627819	0	+	2	5	151	130	1.0
CP008925.1	h6.sal.bam	other	2627820	2627820	0	+	1	0	151	130	0.5
CP008925.1	h6.sal.bam	other	2627821	2627821	0	+	0	3	148	130	0.0
CP008925.1	h6.sal.bam	other	2627822	2627822	0	+	0	1	147	130	0.0
CP008925.1	h6.sal.bam	other	2627823	2627823	0	+	1	0	148	129	0.5
CP008925.1	h6.sal.bam	GTTC	2627824	2627824	2627832	+	0	2	146	133	0.0
CP008925.1	h6.sal.bam	other	2627825	2627825	0	+	1	2	145	133	0.5
CP008925.1	h6.sal.bam	GTTC	2627826	2627826	2627832	+	6	1	151	133	3.0
CP008925.1	h6.sal.bam	other	2627827	2627827	0	+	0	0	149	132	0.0
CP008925.1	h6.sal.bam	other	2627828	2627828	0	+	3	1	152	137	1.5
CP008925.1	h6.sal.bam	other	2627829	2627829	0	+	3	0	151	139	1.5
CP008925.1	h6.sal.bam	other	2627830	2627830	0	+	0	1	147	140	0.0
CP008925.1	h6.sal.bam	other	2627831	2627831	0	+	3	1	150	140	1.5
CP008925.1	h6.sal.bam	other	2627832	2627832	0	+	0	2	150	140	0.0
CP008925.1	h6.sal.bam	other	2627833	2627833	0	+	0	2	148	138	0.0
CP008925.1	h6.sal.bam	other	2627834	2627834	0	+	6	1	154	136	3.0
CP008925.1	h6.sal.bam	other	2627835	2627835	0	+	1	11	153	138	0.5
CP008925.1	h6.sal.bam	other	2627836	2627836	0	+	2	1	155	129	1.0
CP008925.1	h6.sal.bam	other	2627837	2627837	0	+	3	0	154	128	1.5
CP008925.1	h6.sal.bam	other	2627838	2627838	0	+	7	4	161	128	3.5
CP008925.1	h6.sal.bam	other	2627839	2627839	0	+	6	2	165	126	3.0
CP008925.1	h6.sal.bam	other	2627840	2627840	0	+	2	0	165	124	1.0
CP008925.1	h6.sal.bam	GTTC	2627841	2627841	2627832	+	3	5	168	124	1.5
CP008925.1	h6.sal.bam	other	2627842	2627842	0	+	2	3	169	126	1.0
CP008925.1	h6.sal.bam	GTTC	2627843	2627843	2627832	+	4	3	167	124	2.0
CP008925.1	h6.sal.bam	other	2627844	2627844	0	+	3	3	170	124	1.5
CP008925.1	h6.sal.bam	other	2627845	2627845	0	+	1	0	171	121	0.5
CP008925.1	h6.sal.bam	other	2627846	2627846	0	+	0	4	170	125	0.0
CP008925.1	h6.sal.bam	other	2627847	2627847	0	+	4	2	169	128	2.0
CP008925.1	h6.sal.bam	other	2627848	2627848	0	+	1	3	170	126	0.5
CP008925.1	h6.sal.bam	other	2627849	2627849	0	+	5	6	172	125	2.5
CP008925.1	h6.sal.bam	other	2627850	2627850	0	+	1	1	171	122	0.5
CP008925.1	h6.sal.bam	other	2627851	2627851	0	+	5	0	176	123	2.5
CP008925.1	h6.sal.bam	other	2627852	2627852	0	+	5	1	180	125	2.5
CP008925.1	h6.sal.bam	other	2627853	2627853	0	+	2	2	181	125	1.0
CP008925.1	h6.sal.bam	other	2627854	2627854	0	+	3	4	184	123	1.5
CP008925.1	h6.sal.bam	other	2627855	2627855	0	+	2	0	186	119	1.0
CP008925.1	h6.sal.bam	other	2627856	2627856	0	+	5	1	184	121	2.5
CP008925.1	h6.sal.bam	other	2627857	2627857	0	+	1	3	185	120	0.5
CP008925.1	h6.sal.bam	other	2627858	2627858	0	+	1	1	184	118	0.5
CP008925.1	h6.sal.bam	other	2627859	2627859	0	+	3	0	181	118	1.5
CP008925.1	h6.sal.bam	other	2627860	2627860	0	+	2	2	177	124	1.0
CP008925.1	h6.sal.bam	other	2627861	2627861	0	+	0	0	177	121	0.0
CP008925.1	h6.sal.bam	other	2627862	2627862	0	+	4	1	179	122	2.0
CP008925.1	h6.sal.bam	other	2627863	2627863	0	+	1	3	175	126	0.5
CP008925.1	h6.sal.bam	other	2627864	2627864	0	+	1	2	175	126	0.5
CP008925.1	h6.sal.bam	other	2627865	2627865	0	+	2	3	175	125	1.0
CP008925.1	h6.sal.bam	other	2627866	2627866	0	+	2	5	175	124	1.0
CP008925.1	h6.sal.bam	other	2627867	2627867	0	+	3	0	175	121	1.5
CP008925.1	h6.sal.bam	other	2627868	2627868	0	+	3	1	175	130	1.5
CP008925.1	h6.sal.bam	other	2627869	2627869	0	+	0	2	169	133	0.0
CP008925.1	h6.sal.bam	other	2627870	2627870	0	+	2	1	171	131	1.0
CP008925.1	h6.sal.bam	other	2627871	2627871	0	+	1	2	168	134	0.5
CP008925.1	h6.sal.bam	other	2627872	2627872	0	+	2	0	169	139	1.0
CP008925.1	h6.sal.bam	other	2627873	2627873	0	+	0	1	164	143	0.0
CP008925.1	h6.sal.bam	other	2627874	2627874	0	+	4	3	168	142	2.0
CP008925.1	h6.sal.bam	other	2627875	2627875	0	+	6	0	172	146	3.0
CP008925.1	h6.sal.bam	other	2627876	2627876	0	+	2	0	174	146	1.0
CP008925.1	h6.sal.bam	other	2627877	2627877	0	+	1	2	171	150	0.5
CP008925.1	h6.sal.bam	other	2627878	2627878	0	+	2	1	167	159	1.0
CP008925.1	h6.sal.bam	other	2627879	2627879	0	+	2	4	169	159	1.0
CP008925.1	h6.sal.bam	other	2627880	2627880	0	+	1	0	167	155	0.5
CP008925.1	h6.sal.bam	other	2627881	2627881	0	+	1	2	167	157	0.5
CP008925.1	h6.sal.bam	other	2627882	2627882	0	+	0	1	164	164	0.0
CP008925.1	h6.sal.bam	other	2627883	2627883	0	+	0	1	164	164	0.0
CP008925.1	h6.sal.bam	other	2627884	2627884	0	+	4	0	164	166	2.0
CP008925.1	h6.sal.bam	other	2627885	2627885	0	+	3	0	163	169	1.5
CP008925.1	h6.sal.bam	other	2627886	2627886	0	+	2	1	164	172	1.0
CP008925.1	h6.sal.bam	other	2627887	2627887	0	+	1	3	165	171	0.5
CP008925.1	h6.sal.bam	other	2627888	2627888	0	+	1	2	164	170	0.5
CP008925.1	h6.sal.bam	other	2627889	2627889	0	+	2	0	164	170	1.0
CP008925.1	h6.sal.bam	other	2627890	2627890	0	+	2	4	163	175	1.0
CP008925.1	h6.sal.bam	other	2627891	2627891	0	+	1	1	153	172	0.5
CP008925.1	h6.sal.bam	other	2627892	2627892	0	+	5	1	158	174	2.5
CP008925.1	h6.sal.bam	other	2627893	2627893	0	+	1	4	159	174	0.5
CP008925.1	h6.sal.bam	other	2627894	2627894	0	+	5	1	164	173	2.5
CP008925.1	h6.sal.bam	other	2627895	2627895	0	+	0	1	164	172	0.0
CP008925.1	h6.sal.bam	other	2627896	2627896	0	+	4	2	168	173	2.0
CP008925.1	h6.sal.bam	other	2627897	2627897	0	+	2	3	170	171	1.0
CP008925.1	h6.sal.bam	other	2627898	2627898	0	+	1	0	170	169	0.5
CP008925.1	h6.sal.bam	other	2627899	2627899	0	+	0	2	170	173	0.0
CP008925.1	h6.sal.bam	other	2627900	2627900	0	+	4	2	173	174	2.0
CP008925.1	h6.sal.bam	other	2627901	2627901	0	+	4	3	171	172	2.0
CP008925.1	h6.sal.bam	other	2627902	2627902	0	+	0	2	169	169	0.0
CP008925.1	h6.sal.bam	other	2627903	2627903	0	+	0	4	168	174	0.0
CP008925.1	h6.sal.bam	other	2627904	2627904	0	+	2	1	167	171	1.0
CP008925.1	h6.sal.bam	other	2627905	2627905	0	+	2	0	166	173	1.0
CP008925.1	h6.sal.bam	other	2627906	2627906	0	+	3	1	169	175	1.5
CP008925.1	h6.sal.bam	other	2627907	2627907	0	+	1	1	170	174	0.5
CP008925.1	h6.sal.bam	other	2627908	2627908	0	+	1	1	170	175	0.5
CP008925.1	h6.sal.bam	other	2627909	2627909	0	+	2	2	166	175	1.0
CP008925.1	h6.sal.bam	other	2627910	2627910	0	+	0	2	165	174	0.0
CP008925.1	h6.sal.bam	other	2627911	2627911	0	+	0	1	163	172	0.0
CP008925.1	h6.sal.bam	other	2627912	2627912	0	+	3	1	163	171	1.5
CP008925.1	h6.sal.bam	other	2627913	2627913	0	+	2	0	158	174	1.0
CP008925.1	h6.sal.bam	other	2627914	2627914	0	+	2	4	154	176	1.0
CP008925.1	h6.sal.bam	other	2627915	2627915	0	+	2	1	152	172	1.0
CP008925.1	h6.sal.bam	other	2627916	2627916	0	+	4	3	156	171	2.0
CP008925.1	h6.sal.bam	other	2627917	2627917	0	+	3	1	157	169	1.5
CP008925.1	h6.sal.bam	other	2627918	2627918	0	+	0	3	153	168	0.0
CP008925.1	h6.sal.bam	other	2627919	2627919	0	+	0	3	149	170	0.0
CP008925.1	h6.sal.bam	other	2627920	2627920	0	+	4	4	152	167	2.0
CP008925.1	h6.sal.bam	other	2627921	2627921	0	+	0	2	143	165	0.0
CP008925.1	h6.sal.bam	other	2627922	2627922	0	+	1	4	144	165	0.5
CP008925.1	h6.sal.bam	other	2627923	2627923	0	+	2	0	145	161	1.0
CP008925.1	h6.sal.bam	other	2627924	2627924	0	+	3	3	148	167	1.5
CP008925.1	h6.sal.bam	other	2627925	2627925	0	+	4	2	151	165	2.0
CP008925.1	h6.sal.bam	other	2627926	2627926	0	+	0	1	146	163	0.0
CP008925.1	h6.sal.bam	other	2627927	2627927	0	+	0	1	140	168	0.0
CP008925.1	h6.sal.bam	other	2627928	2627928	0	+	6	0	140	170	3.0
CP008925.1	h6.sal.bam	other	2627929	2627929	0	+	0	2	140	170	0.0
CP008925.1	h6.sal.bam	other	2627930	2627930	0	+	0	0	133	172	0.0
CP008925.1	h6.sal.bam	other	2627931	2627931	0	+	0	1	132	173	0.0
CP008925.1	h6.sal.bam	other	2627932	2627932	0	+	0	1	132	172	0.0
CP008925.1	h6.sal.bam	other	2627933	2627933	0	+	2	2	133	176	1.0
CP008925.1	h6.sal.bam	other	2627934	2627934	0	+	3	4	131	176	1.5
CP008925.1	h6.sal.bam	other	2627935	2627935	0	+	2	1	132	177	1.0
CP008925.1	h6.sal.bam	other	2627936	2627936	0	+	1	4	133	180	0.5
CP008925.1	h6.sal.bam	other	2627937	2627937	0	+	0	3	130	176	0.0
CP008925.1	h6.sal.bam	other	2627938	2627938	0	+	4	0	132	173	2.0
CP008925.1	h6.sal.bam	other	2627939	2627939	0	+	2	1	134	176	1.0
CP008925.1	h6.sal.bam	other	2627940	2627940	0	+	2	2	134	175	1.0
CP008925.1	h6.sal.bam	other	2627941	2627941	0	+	2	2	132	179	1.0
CP008925.1	h6.sal.bam	other	2627942	2627942	0	+	1	9	133	178	0.5
CP008925.1	h6.sal.bam	other	2627943	2627943	0	+	1	4	131	171	0.5
CP008925.1	h6.sal.bam	other	2627944	2627944	0	+	2	3	133	168	1.0
CP008925.1	h6.sal.bam	other	2627945	2627945	0	+	1	3	132	165	0.5
CP008925.1	h6.sal.bam	other	2627946	2627946	0	+	0	7	131	164	0.0
CP008925.1	h6.sal.bam	other	2627947	2627947	0	+	4	2	133	159	2.0
CP008925.1	h6.sal.bam	other	2627948	2627948	0	+	2	3	135	157	1.0
CP008925.1	h6.sal.bam	other	2627949	2627949	0	+	1	4	127	154	0.5
CP008925.1	h6.sal.bam	other	2627950	2627950	0	+	2	4	129	152	1.0
CP008925.1	h6.sal.bam	other	2627951	2627951	0	+	3	6	129	148	1.5
CP008925.1	h6.sal.bam	other	2627952	2627952	0	+	3	6	132	146	1.5
CP008925.1	h6.sal.bam	other	2627953	2627953	0	+	6	2	136	142	3.0
CP008925.1	h6.sal.bam	other	2627954	2627954	0	+	4	2	138	140	2.0
CP008925.1	h6.sal.bam	other	2627955	2627955	0	+	4	3	140	140	2.0
CP008925.1	h6.sal.bam	other	2627956	2627956	0	+	4	6	144	138	2.0
CP008925.1	h6.sal.bam	other	2627957	2627957	0	+	4	2	148	132	2.0
CP008925.1	h6.sal.bam	other	2627958	2627958	0	+	3	2	148	133	1.5
CP008925.1	h6.sal.bam	other	2627959	2627959	0	+	3	2	148	132	1.5
CP008925.1	h6.sal.bam	other	2627960	2627960	0	+	0	3	148	130	0.0
CP008925.1	h6.sal.bam	other	2627961	2627961	0	+	2	2	146	133	1.0
CP008925.1	h6.sal.bam	other	2627962	2627962	0	+	1	2	147	133	0.5
CP008925.1	h6.sal.bam	other	2627963	2627963	0	+	3	3	148	132	1.5
CP008925.1	h6.sal.bam	other	2627964	2627964	0	+	1	2	147	131	0.5
CP008925.1	h6.sal.bam	other	2627965	2627965	0	+	0	1	146	137	0.0
CP008925.1	h6.sal.bam	other	2627966	2627966	0	+	0	3	140	136	0.0
CP008925.1	h6.sal.bam	other	2627967	2627967	0	+	0	0	140	137	0.0
CP008925.1	h6.sal.bam	other	2627968	2627968	0	+	2	3	142	137	1.0
CP008925.1	h6.sal.bam	other	2627969	2627969	0	+	2	2	139	138	1.0
CP008925.1	h6.sal.bam	other	2627970	2627970	0	+	3	1	138	139	1.5
CP008925.1	h6.sal.bam	other	2627971	2627971	0	+	2	0	140	138	1.0
CP008925.1	h6.sal.bam	other	2627972	2627972	0	+	1	1	138	139	0.5
CP008925.1	h6.sal.bam	other	2627973	2627973	0	+	0	3	131	139	0.0
CP008925.1	h6.sal.bam	other	2627974	2627974	0	+	1	3	132	136	0.5
CP008925.1	h6.sal.bam	other	2627975	2627975	0	+	0	4	132	134	0.0
CP008925.1	h6.sal.bam	other	2627976	2627976	0	+	0	3	130	133	0.0
CP008925.1	h6.sal.bam	other	2627977	2627977	0	+	2	0	132	130	1.0
CP008925.1	h6.sal.bam	other	2627978	2627978	0	+	2	2	134	132	1.0
CP008925.1	h6.sal.bam	other	2627979	2627979	0	+	3	3	134	130	1.5
CP008925.1	h6.sal.bam	other	2627980	2627980	0	+	4	2	134	136	2.0
CP008925.1	h6.sal.bam	other	2627981	2627981	0	+	1	2	131	136	0.5
CP008925.1	h6.sal.bam	other	2627982	2627982	0	+	3	0	134	134	1.5
CP008925.1	h6.sal.bam	other	2627983	2627983	0	+	2	1	136	137	1.0
CP008925.1	h6.sal.bam	other	2627984	2627984	0	+	1	1	137	136	0.5
CP008925.1	h6.sal.bam	other	2627985	2627985	0	+	1	2	138	139	0.5
CP008925.1	h6.sal.bam	other	2627986	2627986	0	+	2	1	137	138	1.0
CP008925.1	h6.sal.bam	other	2627987	2627987	0	+	0	2	136	137	0.0
CP008925.1	h6.sal.bam	other	2627988	2627988	0	+	1	0	135	138	0.5
CP008925.1	h6.sal.bam	other	2627989	2627989	0	+	3	0	136	140	1.5
CP008925.1	h6.sal.bam	other	2627990	2627990	0	+	1	1	133	140	0.5
CP008925.1	h6.sal.bam	other	2627991	2627991	0	+	1	0	131	142	0.5
CP008925.1	h6.sal.bam	other	2627992	2627992	0	+	3	2	134	142	1.5
CP008925.1	h6.sal.bam	other	2627993	2627993	0	+	1	3	135	142	0.5
CP008925.1	h6.sal.bam	other	2627994	2627994	0	+	2	0	135	139	1.0
CP008925.1	h6.sal.bam	other	2627995	2627995	0	+	1	2	134	140	0.5
CP008925.1	h6.sal.bam	other	2627996	2627996	0	+	1	2	135	138	0.5
CP008925.1	h6.sal.bam	other	2627997	2627997	0	+	3	0	135	147	1.5
CP008925.1	h6.sal.bam	other	2627998	2627998	0	+	2	6	137	147	1.0
CP008925.1	h6.sal.bam	other	2627999	2627999	0	+	1	0	134	144	0.5
CP008925.1	h6.sal.bam	other	2628000	2628000	0	+	4	4	134	145	2.0
CP008925.1	h6.sal.bam	other	2628001	2628001	0	+	5	2	139	143	2.5
CP008925.1	h6.sal.bam	other	2628002	2628002	0	+	2	3	141	141	1.0
CP008925.1	h6.sal.bam	other	2628003	2628003	0	+	5	2	140	145	2.5
CP008925.1	h6.sal.bam	other	2628004	2628004	0	+	2	2	142	147	1.0
CP008925.1	h6.sal.bam	other	2628005	2628005	0	+	2	1	144	145	1.0
CP008925.1	h6.sal.bam	other	2628006	2628006	0	+	1	2	145	144	0.5
CP008925.1	h6.sal.bam	other	2628007	2628007	0	+	2	4	146	143	1.0
CP008925.1	h6.sal.bam	other	2628008	2628008	0	+	0	2	145	139	0.0
CP008925.1	h6.sal.bam	other	2628009	2628009	0	+	1	4	143	137	0.5
CP008925.1	h6.sal.bam	other	2628010	2628010	0	+	3	4	145	137	1.5
CP008925.1	h6.sal.bam	other	2628011	2628011	0	+	0	0	144	136	0.0
CP008925.1	h6.sal.bam	other	2628012	2628012	0	+	2	0	146	138	1.0
CP008925.1	h6.sal.bam	other	2628013	2628013	0	+	7	4	145	140	3.5
CP008925.1	h6.sal.bam	other	2628014	2628014	0	+	1	0	146	136	0.5
CP008925.1	h6.sal.bam	other	2628015	2628015	0	+	0	5	143	137	0.0
CP008925.1	h6.sal.bam	other	2628016	2628016	0	+	6	1	149	134	3.0
CP008925.1	h6.sal.bam	other	2628017	2628017	0	+	1	2	149	133	0.5
CP008925.1	h6.sal.bam	other	2628018	2628018	0	+	4	1	151	135	2.0
CP008925.1	h6.sal.bam	other	2628019	2628019	0	+	3	1	151	134	1.5
CP008925.1	h6.sal.bam	other	2628020	2628020	0	+	1	1	152	137	0.5
CP008925.1	h6.sal.bam	other	2628021	2628021	0	+	2	2	154	139	1.0
CP008925.1	h6.sal.bam	other	2628022	2628022	0	+	0	0	150	141	0.0
CP008925.1	h6.sal.bam	other	2628023	2628023	0	+	0	0	149	143	0.0
CP008925.1	h6.sal.bam	other	2628024	2628024	0	+	0	2	148	143	0.0
CP008925.1	h6.sal.bam	other	2628025	2628025	0	+	4	3	151	143	2.0
CP008925.1	h6.sal.bam	other	2628026	2628026	0	+	1	2	149	141	0.5
CP008925.1	h6.sal.bam	other	2628027	2628027	0	+	6	1	151	139	3.0
CP008925.1	h6.sal.bam	other	2628028	2628028	0	+	6	1	152	138	3.0
CP008925.1	h6.sal.bam	other	2628029	2628029	0	+	3	2	151	138	1.5
CP008925.1	h6.sal.bam	other	2628030	2628030	0	+	4	1	151	142	2.0
CP008925.1	h6.sal.bam	other	2628031	2628031	0	+	0	0	147	144	0.0
CP008925.1	h6.sal.bam	other	2628032	2628032	0	+	0	3	143	145	0.0
CP008925.1	h6.sal.bam	other	2628033	2628033	0	+	2	1	138	142	1.0
CP008925.1	h6.sal.bam	other	2628034	2628034	0	+	3	2	141	141	1.5
CP008925.1	h6.sal.bam	other	2628035	2628035	0	+	2	4	143	139	1.0
CP008925.1	h6.sal.bam	other	2628036	2628036	0	+	1	2	141	136	0.5
CP008925.1	h6.sal.bam	other	2628037	2628037	0	+	1	1	142	134	0.5
CP008925.1	h6.sal.bam	other	2628038	2628038	0	+	2	2	142	133	1.0
CP008925.1	h6.sal.bam	other	2628039	2628039	0	+	2	7	143	131	1.0
CP008925.1	h6.sal.bam	other	2628040	2628040	0	+	0	0	143	133	0.0
CP008925.1	h6.sal.bam	other	2628041	2628041	0	+	0	4	143	135	0.0
CP008925.1	h6.sal.bam	other	2628042	2628042	0	+	1	2	144	131	0.5
CP008925.1	h6.sal.bam	other	2628043	2628043	0	+	0	3	142	129	0.0
CP008925.1	h6.sal.bam	other	2628044	2628044	0	+	2	2	142	135	1.0
CP008925.1	h6.sal.bam	other	2628045	2628045	0	+	1	1	139	135	0.5
CP008925.1	h6.sal.bam	other	2628046	2628046	0	+	4	0	140	138	2.0
CP008925.1	h6.sal.bam	other	2628047	2628047	0	+	1	1	141	140	0.5
CP008925.1	h6.sal.bam	other	2628048	2628048	0	+	3	0	143	140	1.5
CP008925.1	h6.sal.bam	other	2628049	2628049	0	+	2	1	145	141	1.0
CP008925.1	h6.sal.bam	other	2628050	2628050	0	+	0	3	145	143	0.0
CP008925.1	h6.sal.bam	other	2628051	2628051	0	+	2	2	145	144	1.0
CP008925.1	h6.sal.bam	other	2628052	2628052	0	+	1	0	144	142	0.5
CP008925.1	h6.sal.bam	other	2628053	2628053	0	+	4	2	145	142	2.0
CP008925.1	h6.sal.bam	other	2628054	2628054	0	+	1	7	146	143	0.5
CP008925.1	h6.sal.bam	other	2628055	2628055	0	+	3	2	145	138	1.5
CP008925.1	h6.sal.bam	other	2628056	2628056	0	+	4	1	148	136	2.0
CP008925.1	h6.sal.bam	other	2628057	2628057	0	+	3	3	147	135	1.5
CP008925.1	h6.sal.bam	other	2628058	2628058	0	+	4	1	149	136	2.0
CP008925.1	h6.sal.bam	GAAC	2628059	2628059	2628067	+	1	5	149	139	0.5
CP008925.1	h6.sal.bam	other	2628060	2628060	0	+	1	0	150	135	0.5
CP008925.1	h6.sal.bam	GAAC	2628061	2628061	2628067	+	2	0	149	135	1.0
CP008925.1	h6.sal.bam	other	2628062	2628062	0	+	2	4	151	136	1.0
CP008925.1	h6.sal.bam	other	2628063	2628063	0	+	4	1	154	134	2.0
CP008925.1	h6.sal.bam	other	2628064	2628064	0	+	2	0	153	142	1.0
CP008925.1	h6.sal.bam	other	2628065	2628065	0	+	2	3	154	145	1.0
CP008925.1	h6.sal.bam	other	2628066	2628066	0	+	1	1	153	143	0.5
CP008925.1	h6.sal.bam	other	2628067	2628067	0	+	4	1	155	145	2.0
CP008925.1	h6.sal.bam	other	2628068	2628068	0	+	0	1	152	145	0.0
CP008925.1	h6.sal.bam	other	2628069	2628069	0	+	0	0	151	146	0.0
CP008925.1	h6.sal.bam	other	2628070	2628070	0	+	4	6	155	147	2.0
CP008925.1	h6.sal.bam	other	2628071	2628071	0	+	2	3	155	141	1.0
CP008925.1	h6.sal.bam	other	2628072	2628072	0	+	3	3	154	140	1.5
CP008925.1	h6.sal.bam	other	2628073	2628073	0	+	1	1	154	139	0.5
CP008925.1	h6.sal.bam	other	2628074	2628074	0	+	1	0	150	140	0.5
CP008925.1	h6.sal.bam	other	2628075	2628075	0	+	1	2	144	142	0.5
CP008925.1	h6.sal.bam	GAAC	2628076	2628076	2628067	+	0	6	144	141	0.0
CP008925.1	h6.sal.bam	other	2628077	2628077	0	+	2	2	146	136	1.0
CP008925.1	h6.sal.bam	GAAC	2628078	2628078	2628067	+	7	4	144	136	3.5
CP008925.1	h6.sal.bam	other	2628079	2628079	0	+	4	0	148	134	2.0
CP008925.1	h6.sal.bam	other	2628080	2628080	0	+	2	0	150	136	1.0
CP008925.1	h6.sal.bam	other	2628081	2628081	0	+	3	1	152	136	1.5
CP008925.1	h6.sal.bam	other	2628082	2628082	0	+	3	3	153	139	1.5
CP008925.1	h6.sal.bam	other	2628083	2628083	0	+	3	0	155	140	1.5
CP008925.1	h6.sal.bam	other	2628084	2628084	0	+	1	1	153	142	0.5
CP008925.1	h6.sal.bam	other	2628085	2628085	0	+	1	4	154	141	0.5
CP008925.1	h6.sal.bam	other	2628086	2628086	0	+	0	1	154	140	0.0
CP008925.1	h6.sal.bam	other	2628087	2628087	0	+	1	2	153	140	0.5
CP008925.1	h6.sal.bam	other	2628088	2628088	0	+	1	0	147	139	0.5
CP008925.1	h6.sal.bam	other	2628089	2628089	0	+	1	1	147	141	0.5
CP008925.1	h6.sal.bam	other	2628090	2628090	0	+	0	1	147	141	0.0
CP008925.1	h6.sal.bam	other	2628091	2628091	0	+	7	2	148	144	3.5
CP008925.1	h6.sal.bam	other	2628092	2628092	0	+	0	2	148	142	0.0
CP008925.1	h6.sal.bam	other	2628093	2628093	0	+	0	0	144	141	0.0
CP008925.1	h6.sal.bam	other	2628094	2628094	0	+	1	4	142	145	0.5
CP008925.1	h6.sal.bam	other	2628095	2628095	0	+	0	3	141	142	0.0
CP008925.1	h6.sal.bam	other	2628096	2628096	0	+	2	4	141	141	1.0
CP008925.1	h6.sal.bam	other	2628097	2628097	0	+	2	2	143	140	1.0
CP008925.1	h6.sal.bam	other	2628098	2628098	0	+	3	1	146	138	1.5
CP008925.1	h6.sal.bam	other	2628099	2628099	0	+	0	2	145	138	0.0
CP008925.1	h6.sal.bam	other	2628100	2628100	0	+	3	1	145	137	1.5
CP008925.1	h6.sal.bam	other	2628101	2628101	0	+	9	1	153	137	4.5
CP008925.1	h6.sal.bam	other	2628102	2628102	0	+	2	1	149	136	1.0
CP008925.1	h6.sal.bam	other	2628103	2628103	0	+	5	4	146	141	2.5
CP008925.1	h6.sal.bam	other	2628104	2628104	0	+	1	1	147	137	0.5
CP008925.1	h6.sal.bam	other	2628105	2628105	0	+	0	3	143	139	0.0
CP008925.1	h6.sal.bam	other	2628106	2628106	0	+	3	2	146	141	1.5
CP008925.1	h6.sal.bam	other	2628107	2628107	0	+	2	1	148	141	1.0
CP008925.1	h6.sal.bam	other	2628108	2628108	0	+	0	0	143	142	0.0
CP008925.1	h6.sal.bam	other	2628109	2628109	0	+	0	1	143	142	0.0
CP008925.1	h6.sal.bam	other	2628110	2628110	0	+	3	0	145	146	1.5
CP008925.1	h6.sal.bam	other	2628111	2628111	0	+	3	2	147	147	1.5
CP008925.1	h6.sal.bam	other	2628112	2628112	0	+	3	1	149	145	1.5
CP008925.1	h6.sal.bam	other	2628113	2628113	0	+	1	3	148	144	0.5
CP008925.1	h6.sal.bam	other	2628114	2628114	0	+	0	3	145	145	0.0
CP008925.1	h6.sal.bam	other	2628115	2628115	0	+	0	4	145	143	0.0
CP008925.1	h6.sal.bam	other	2628116	2628116	0	+	0	5	145	139	0.0
CP008925.1	h6.sal.bam	other	2628117	2628117	0	+	2	2	146	137	1.0
CP008925.1	h6.sal.bam	other	2628118	2628118	0	+	6	4	152	135	3.0
CP008925.1	h6.sal.bam	other	2628119	2628119	0	+	1	2	151	132	0.5
CP008925.1	h6.sal.bam	other	2628120	2628120	0	+	1	2	152	130	0.5
CP008925.1	h6.sal.bam	other	2628121	2628121	0	+	3	2	151	128	1.5
CP008925.1	h6.sal.bam	other	2628122	2628122	0	+	3	1	153	126	1.5
CP008925.1	h6.sal.bam	other	2628123	2628123	0	+	6	2	154	126	3.0
CP008925.1	h6.sal.bam	other	2628124	2628124	0	+	1	3	155	126	0.5
CP008925.1	h6.sal.bam	other	2628125	2628125	0	+	4	1	159	124	2.0
CP008925.1	h6.sal.bam	other	2628126	2628126	0	+	2	0	159	126	1.0
CP008925.1	h6.sal.bam	other	2628127	2628127	0	+	8	0	162	130	4.0
CP008925.1	h6.sal.bam	other	2628128	2628128	0	+	0	3	162	130	0.0
CP008925.1	h6.sal.bam	other	2628129	2628129	0	+	2	1	163	131	1.0
CP008925.1	h6.sal.bam	other	2628130	2628130	0	+	1	4	161	132	0.5
CP008925.1	h6.sal.bam	other	2628131	2628131	0	+	0	0	157	131	0.0
CP008925.1	h6.sal.bam	other	2628132	2628132	0	+	2	4	156	131	1.3333333333333333
CP008925.1	h6.sal.bam	other	2628133	2628133	0	+	3	0	155	129	2.0
CP008925.1	h6.sal.bam	other	2628134	2628134	0	+	1	1	155	133	0.6666666666666666
CP008925.1	h6.sal.bam	other	2628135	2628135	0	+	2	0	156	134	1.3333333333333333
CP008925.1	h6.sal.bam	other	2628136	2628136	0	+	5	0	158	134	2.5
CP008925.1	h6.sal.bam	other	2628137	2628137	0	+	5	3	158	134	2.5
CP008925.1	h6.sal.bam	other	2628138	2628138	0	+	7	7	165	135	3.5
CP008925.1	h6.sal.bam	other	2628139	2628139	0	+	0	4	162	128	0.0
CP008925.1	h6.sal.bam	other	2628140	2628140	0	+	3	0	164	131	1.5
CP008925.1	h6.sal.bam	other	2628141	2628141	0	+	4	3	167	131	2.0
CP008925.1	h6.sal.bam	other	2628142	2628142	0	+	2	1	164	128	1.0
CP008925.1	h6.sal.bam	other	2628143	2628143	0	+	6	2	170	133	3.0
CP008925.1	h6.sal.bam	other	2628144	2628144	0	+	1	1	171	131	0.5
CP008925.1	h6.sal.bam	other	2628145	2628145	0	+	1	0	169	130	0.5
CP008925.1	h6.sal.bam	other	2628146	2628146	0	+	2	2	169	143	1.0
CP008925.1	h6.sal.bam	other	2628147	2628147	0	+	5	2	171	143	2.5
CP008925.1	h6.sal.bam	other	2628148	2628148	0	+	1	2	170	143	0.5
CP008925.1	h6.sal.bam	other	2628149	2628149	0	+	2	2	171	143	1.0
CP008925.1	h6.sal.bam	other	2628150	2628150	0	+	0	1	171	143	0.0
CP008925.1	h6.sal.bam	other	2628151	2628151	0	+	0	1	169	142	0.0
CP008925.1	h6.sal.bam	other	2628152	2628152	0	+	0	2	162	143	0.0
CP008925.1	h6.sal.bam	other	2628153	2628153	0	+	0	2	146	141	0.0
CP008925.1	h6.sal.bam	other	2628154	2628154	0	+	3	2	149	141	1.5
CP008925.1	h6.sal.bam	other	2628155	2628155	0	+	2	2	151	142	1.0
CP008925.1	h6.sal.bam	other	2628156	2628156	0	+	0	2	151	140	0.0
CP008925.1	h6.sal.bam	other	2628157	2628157	0	+	0	4	151	143	0.0
CP008925.1	h6.sal.bam	other	2628158	2628158	0	+	2	2	153	144	1.0
CP008925.1	h6.sal.bam	other	2628159	2628159	0	+	2	0	155	144	1.0
CP008925.1	h6.sal.bam	other	2628160	2628160	0	+	4	3	158	144	2.0
CP008925.1	h6.sal.bam	other	2628161	2628161	0	+	2	1	160	143	1.0
CP008925.1	h6.sal.bam	other	2628162	2628162	0	+	0	1	159	142	0.0
CP008925.1	h6.sal.bam	other	2628163	2628163	0	+	3	2	160	145	1.5
CP008925.1	h6.sal.bam	other	2628164	2628164	0	+	1	1	161	147	0.5
CP008925.1	h6.sal.bam	other	2628165	2628165	0	+	1	5	155	146	0.5
CP008925.1	h6.sal.bam	other	2628166	2628166	0	+	1	1	156	143	0.5
CP008925.1	h6.sal.bam	other	2628167	2628167	0	+	1	2	157	142	0.5
CP008925.1	h6.sal.bam	other	2628168	2628168	0	+	2	1	159	140	1.0
CP008925.1	h6.sal.bam	other	2628169	2628169	0	+	3	1	161	142	1.5
CP008925.1	h6.sal.bam	other	2628170	2628170	0	+	4	3	165	145	2.0
CP008925.1	h6.sal.bam	other	2628171	2628171	0	+	1	2	164	145	0.5
CP008925.1	h6.sal.bam	other	2628172	2628172	0	+	0	1	162	143	0.0
CP008925.1	h6.sal.bam	other	2628173	2628173	0	+	0	1	159	142	0.0
CP008925.1	h6.sal.bam	other	2628174	2628174	0	+	3	1	162	146	1.5
CP008925.1	h6.sal.bam	other	2628175	2628175	0	+	2	0	152	145	1.0
CP008925.1	h6.sal.bam	other	2628176	2628176	0	+	0	4	152	145	0.0
CP008925.1	h6.sal.bam	other	2628177	2628177	0	+	1	2	151	146	0.5
CP008925.1	h6.sal.bam	other	2628178	2628178	0	+	1	3	147	145	0.5
CP008925.1	h6.sal.bam	other	2628179	2628179	0	+	1	3	147	144	0.5
CP008925.1	h6.sal.bam	other	2628180	2628180	0	+	2	3	149	142	1.0
CP008925.1	h6.sal.bam	other	2628181	2628181	0	+	3	2	149	139	1.5
CP008925.1	h6.sal.bam	other	2628182	2628182	0	+	1	4	148	137	0.5
CP008925.1	h6.sal.bam	other	2628183	2628183	0	+	6	3	154	134	3.0
CP008925.1	h6.sal.bam	other	2628184	2628184	0	+	0	0	154	131	0.0
CP008925.1	h6.sal.bam	other	2628185	2628185	0	+	1	1	152	132	0.5
CP008925.1	h6.sal.bam	other	2628186	2628186	0	+	3	1	152	137	1.5
CP008925.1	h6.sal.bam	other	2628187	2628187	0	+	0	0	149	141	0.0
CP008925.1	h6.sal.bam	other	2628188	2628188	0	+	1	3	149	141	0.5
CP008925.1	h6.sal.bam	other	2628189	2628189	0	+	3	1	152	138	1.5
CP008925.1	h6.sal.bam	other	2628190	2628190	0	+	1	2	153	147	0.5
CP008925.1	h6.sal.bam	other	2628191	2628191	0	+	3	1	156	146	1.5
CP008925.1	h6.sal.bam	other	2628192	2628192	0	+	1	1	154	145	0.5
CP008925.1	h6.sal.bam	other	2628193	2628193	0	+	0	1	149	151	0.0
CP008925.1	h6.sal.bam	other	2628194	2628194	0	+	1	0	148	150	0.5
CP008925.1	h6.sal.bam	other	2628195	2628195	0	+	3	1	148	154	1.5
CP008925.1	h6.sal.bam	other	2628196	2628196	0	+	0	0	146	155	0.0
CP008925.1	h6.sal.bam	other	2628197	2628197	0	+	0	1	144	156	0.0
CP008925.1	h6.sal.bam	other	2628198	2628198	0	+	2	1	140	157	1.0
CP008925.1	h6.sal.bam	other	2628199	2628199	0	+	2	0	141	156	1.0
CP008925.1	h6.sal.bam	other	2628200	2628200	0	+	3	3	139	156	1.5
CP008925.1	h6.sal.bam	other	2628201	2628201	0	+	2	4	140	164	1.0
CP008925.1	h6.sal.bam	other	2628202	2628202	0	+	2	2	134	162	1.0
CP008925.1	h6.sal.bam	other	2628203	2628203	0	+	0	1	134	163	0.0
CP008925.1	h6.sal.bam	other	2628204	2628204	0	+	2	2	134	163	1.0
CP008925.1	h6.sal.bam	other	2628205	2628205	0	+	6	3	139	164	3.0
CP008925.1	h6.sal.bam	other	2628206	2628206	0	+	0	0	139	162	0.0
CP008925.1	h6.sal.bam	other	2628207	2628207	0	+	5	4	141	165	2.5
CP008925.1	h6.sal.bam	other	2628208	2628208	0	+	2	5	141	166	1.0
CP008925.1	h6.sal.bam	other	2628209	2628209	0	+	3	2	141	163	1.5
CP008925.1	h6.sal.bam	other	2628210	2628210	0	+	3	5	143	163	1.5
CP008925.1	h6.sal.bam	other	2628211	2628211	0	+	2	1	140	160	1.0
CP008925.1	h6.sal.bam	other	2628212	2628212	0	+	1	5	135	159	0.5
CP008925.1	h6.sal.bam	other	2628213	2628213	0	+	3	4	132	163	1.5
CP008925.1	h6.sal.bam	other	2628214	2628214	0	+	1	1	133	164	0.5
CP008925.1	h6.sal.bam	other	2628215	2628215	0	+	4	0	134	166	2.0
CP008925.1	h6.sal.bam	other	2628216	2628216	0	+	0	3	127	166	0.0
CP008925.1	h6.sal.bam	other	2628217	2628217	0	+	2	1	127	167	1.0
CP008925.1	h6.sal.bam	other	2628218	2628218	0	+	5	1	125	174	2.5
CP008925.1	h6.sal.bam	other	2628219	2628219	0	+	2	7	127	173	1.0
CP008925.1	h6.sal.bam	other	2628220	2628220	0	+	1	2	125	166	0.5
CP008925.1	h6.sal.bam	other	2628221	2628221	0	+	4	2	123	168	2.0
CP008925.1	h6.sal.bam	other	2628222	2628222	0	+	1	2	124	168	0.5
CP008925.1	h6.sal.bam	other	2628223	2628223	0	+	5	3	126	171	2.5
CP008925.1	h6.sal.bam	other	2628224	2628224	0	+	0	2	126	168	0.0
CP008925.1	h6.sal.bam	other	2628225	2628225	0	+	0	0	125	167	0.0
CP008925.1	h6.sal.bam	other	2628226	2628226	0	+	1	3	127	168	0.5
CP008925.1	h6.sal.bam	other	2628227	2628227	0	+	2	0	129	168	1.0
CP008925.1	h6.sal.bam	other	2628228	2628228	0	+	0	5	129	169	0.0
CP008925.1	h6.sal.bam	other	2628229	2628229	0	+	3	2	130	165	1.5
CP008925.1	h6.sal.bam	other	2628230	2628230	0	+	1	1	129	163	0.5
CP008925.1	h6.sal.bam	other	2628231	2628231	0	+	3	2	131	166	1.5
CP008925.1	h6.sal.bam	other	2628232	2628232	0	+	1	4	132	167	0.5
CP008925.1	h6.sal.bam	other	2628233	2628233	0	+	2	2	130	163	1.0
CP008925.1	h6.sal.bam	other	2628234	2628234	0	+	2	0	132	163	1.0
CP008925.1	h6.sal.bam	other	2628235	2628235	0	+	3	1	135	166	1.5
CP008925.1	h6.sal.bam	other	2628236	2628236	0	+	1	2	133	170	0.5
CP008925.1	h6.sal.bam	other	2628237	2628237	0	+	0	1	130	174	0.0
CP008925.1	h6.sal.bam	other	2628238	2628238	0	+	2	4	132	176	1.0
CP008925.1	h6.sal.bam	other	2628239	2628239	0	+	2	0	134	176	1.0
CP008925.1	h6.sal.bam	other	2628240	2628240	0	+	4	1	136	178	2.0
CP008925.1	h6.sal.bam	other	2628241	2628241	0	+	5	0	140	179	2.5
CP008925.1	h6.sal.bam	other	2628242	2628242	0	+	1	0	139	180	0.5
CP008925.1	h6.sal.bam	other	2628243	2628243	0	+	4	2	139	180	2.0
CP008925.1	h6.sal.bam	other	2628244	2628244	0	+	0	5	139	178	0.0
CP008925.1	h6.sal.bam	other	2628245	2628245	0	+	0	2	136	173	0.0
CP008925.1	h6.sal.bam	other	2628246	2628246	0	+	2	1	137	175	1.0
CP008925.1	h6.sal.bam	other	2628247	2628247	0	+	1	1	137	175	0.5
CP008925.1	h6.sal.bam	other	2628248	2628248	0	+	2	3	139	176	1.0
CP008925.1	h6.sal.bam	other	2628249	2628249	0	+	0	1	135	173	0.0
CP008925.1	h6.sal.bam	other	2628250	2628250	0	+	1	4	136	180	0.5
CP008925.1	h6.sal.bam	other	2628251	2628251	0	+	3	0	138	177	1.5
CP008925.1	h6.sal.bam	other	2628252	2628252	0	+	3	1	141	179	1.5
CP008925.1	h6.sal.bam	other	2628253	2628253	0	+	2	3	142	183	1.0
CP008925.1	h6.sal.bam	other	2628254	2628254	0	+	4	0	144	182	2.0
CP008925.1	h6.sal.bam	other	2628255	2628255	0	+	3	0	145	185	1.5
CP008925.1	h6.sal.bam	other	2628256	2628256	0	+	0	0	141	192	0.0
CP008925.1	h6.sal.bam	other	2628257	2628257	0	+	0	2	141	192	0.0
CP008925.1	h6.sal.bam	other	2628258	2628258	0	+	0	0	138	193	0.0
CP008925.1	h6.sal.bam	other	2628259	2628259	0	+	4	3	142	194	2.0
CP008925.1	h6.sal.bam	other	2628260	2628260	0	+	1	4	142	195	0.5
CP008925.1	h6.sal.bam	other	2628261	2628261	0	+	4	4	143	192	2.0
CP008925.1	h6.sal.bam	other	2628262	2628262	0	+	2	7	145	189	1.0
CP008925.1	h6.sal.bam	other	2628263	2628263	0	+	0	1	144	185	0.0
CP008925.1	h6.sal.bam	other	2628264	2628264	0	+	2	3	142	186	1.0
CP008925.1	h6.sal.bam	other	2628265	2628265	0	+	4	1	141	187	2.0
CP008925.1	h6.sal.bam	other	2628266	2628266	0	+	1	3	142	187	0.5
CP008925.1	h6.sal.bam	other	2628267	2628267	0	+	2	4	143	184	1.0
CP008925.1	h6.sal.bam	other	2628268	2628268	0	+	2	2	145	182	1.0
CP008925.1	h6.sal.bam	other	2628269	2628269	0	+	2	3	147	182	1.0
CP008925.1	h6.sal.bam	other	2628270	2628270	0	+	3	3	148	180	1.5
CP008925.1	h6.sal.bam	other	2628271	2628271	0	+	6	1	153	177	3.0
CP008925.1	h6.sal.bam	other	2628272	2628272	0	+	0	3	153	176	0.0
CP008925.1	h6.sal.bam	other	2628273	2628273	0	+	0	7	151	173	0.0
CP008925.1	h6.sal.bam	other	2628274	2628274	0	+	1	4	146	167	0.5
CP008925.1	h6.sal.bam	other	2628275	2628275	0	+	0	1	146	163	0.0
CP008925.1	h6.sal.bam	other	2628276	2628276	0	+	1	2	147	164	0.5
CP008925.1	h6.sal.bam	other	2628277	2628277	0	+	6	3	151	164	3.0
CP008925.1	h6.sal.bam	other	2628278	2628278	0	+	1	1	151	161	0.5
CP008925.1	h6.sal.bam	other	2628279	2628279	0	+	1	3	151	161	0.5
CP008925.1	h6.sal.bam	other	2628280	2628280	0	+	0	1	144	159	0.0
CP008925.1	h6.sal.bam	other	2628281	2628281	0	+	4	6	148	158	2.0
CP008925.1	h6.sal.bam	other	2628282	2628282	0	+	2	1	146	157	1.0
CP008925.1	h6.sal.bam	other	2628283	2628283	0	+	2	2	146	157	1.0
CP008925.1	h6.sal.bam	other	2628284	2628284	0	+	3	3	146	155	1.5
CP008925.1	h6.sal.bam	other	2628285	2628285	0	+	3	1	144	157	1.5
CP008925.1	h6.sal.bam	other	2628286	2628286	0	+	3	5	143	159	1.5
CP008925.1	h6.sal.bam	other	2628287	2628287	0	+	1	6	144	155	0.5
CP008925.1	h6.sal.bam	other	2628288	2628288	0	+	2	4	146	150	1.0
CP008925.1	h6.sal.bam	other	2628289	2628289	0	+	2	4	147	149	1.0
CP008925.1	h6.sal.bam	other	2628290	2628290	0	+	1	4	144	145	0.5
CP008925.1	h6.sal.bam	other	2628291	2628291	0	+	1	4	145	141	0.5
CP008925.1	h6.sal.bam	other	2628292	2628292	0	+	5	2	148	138	2.5
CP008925.1	h6.sal.bam	other	2628293	2628293	0	+	4	1	145	139	2.0
CP008925.1	h6.sal.bam	other	2628294	2628294	0	+	1	0	146	138	0.5
CP008925.1	h6.sal.bam	other	2628295	2628295	0	+	5	3	146	138	2.5
CP008925.1	h6.sal.bam	other	2628296	2628296	0	+	1	1	146	137	0.5
CP008925.1	h6.sal.bam	other	2628297	2628297	0	+	1	4	147	136	0.5
CP008925.1	h6.sal.bam	other	2628298	2628298	0	+	2	0	144	135	1.0
CP008925.1	h6.sal.bam	other	2628299	2628299	0	+	1	1	145	136	0.5
CP008925.1	h6.sal.bam	other	2628300	2628300	0	+	3	3	148	138	1.5
CP008925.1	h6.sal.bam	other	2628301	2628301	0	+	2	1	147	136	1.0
CP008925.1	h6.sal.bam	other	2628302	2628302	0	+	0	1	147	135	0.0
CP008925.1	h6.sal.bam	other	2628303	2628303	0	+	2	1	149	134	1.0
CP008925.1	h6.sal.bam	other	2628304	2628304	0	+	3	2	149	133	1.5
CP008925.1	h6.sal.bam	other	2628305	2628305	0	+	0	3	148	131	0.0
CP008925.1	h6.sal.bam	other	2628306	2628306	0	+	2	3	147	141	1.0
CP008925.1	h6.sal.bam	other	2628307	2628307	0	+	2	1	146	141	1.0
CP008925.1	h6.sal.bam	other	2628308	2628308	0	+	2	2	146	140	1.0
CP008925.1	h6.sal.bam	other	2628309	2628309	0	+	6	2	152	138	3.0
CP008925.1	h6.sal.bam	other	2628310	2628310	0	+	3	5	150	143	1.5
CP008925.1	h6.sal.bam	other	2628311	2628311	0	+	1	4	151	138	0.5
CP008925.1	h6.sal.bam	other	2628312	2628312	0	+	2	4	153	135	1.0
CP008925.1	h6.sal.bam	other	2628313	2628313	0	+	3	2	154	134	1.5
CP008925.1	h6.sal.bam	other	2628314	2628314	0	+	4	2	156	133	2.0
CP008925.1	h6.sal.bam	other	2628315	2628315	0	+	6	2	158	133	3.0
CP008925.1	h6.sal.bam	other	2628316	2628316	0	+	3	1	155	132	1.5
CP008925.1	h6.sal.bam	other	2628317	2628317	0	+	4	0	155	132	2.0
CP008925.1	h6.sal.bam	other	2628318	2628318	0	+	1	1	155	132	0.5
CP008925.1	h6.sal.bam	other	2628319	2628319	0	+	1	3	156	135	0.5
CP008925.1	h6.sal.bam	other	2628320	2628320	0	+	3	1	157	136	1.5
CP008925.1	h6.sal.bam	other	2628321	2628321	0	+	2	1	159	135	1.0
CP008925.1	h6.sal.bam	other	2628322	2628322	0	+	1	2	159	137	0.5
CP008925.1	h6.sal.bam	other	2628323	2628323	0	+	5	2	162	135	2.5
CP008925.1	h6.sal.bam	other	2628324	2628324	0	+	0	5	162	139	0.0
CP008925.1	h6.sal.bam	other	2628325	2628325	0	+	2	1	161	134	1.0
CP008925.1	h6.sal.bam	other	2628326	2628326	0	+	4	3	165	136	2.0
CP008925.1	h6.sal.bam	other	2628327	2628327	0	+	0	4	162	133	0.0
CP008925.1	h6.sal.bam	other	2628328	2628328	0	+	2	2	162	129	1.0
CP008925.1	h6.sal.bam	other	2628329	2628329	0	+	1	3	159	128	0.5
CP008925.1	h6.sal.bam	other	2628330	2628330	0	+	4	7	161	127	2.0
CP008925.1	h6.sal.bam	other	2628331	2628331	0	+	5	1	166	124	2.5
CP008925.1	h6.sal.bam	other	2628332	2628332	0	+	2	2	168	125	1.0
CP008925.1	h6.sal.bam	other	2628333	2628333	0	+	4	3	172	124	2.0
CP008925.1	h6.sal.bam	other	2628334	2628334	0	+	2	3	165	122	1.0
CP008925.1	h6.sal.bam	other	2628335	2628335	0	+	1	1	166	120	0.5
CP008925.1	h6.sal.bam	other	2628336	2628336	0	+	3	2	169	120	1.5
CP008925.1	h6.sal.bam	other	2628337	2628337	0	+	4	3	169	119	2.0
CP008925.1	h6.sal.bam	other	2628338	2628338	0	+	2	2	171	116	1.0
CP008925.1	h6.sal.bam	other	2628339	2628339	0	+	0	3	171	115	0.0
CP008925.1	h6.sal.bam	other	2628340	2628340	0	+	2	1	165	113	1.0
CP008925.1	h6.sal.bam	other	2628341	2628341	0	+	2	0	167	112	1.0
CP008925.1	h6.sal.bam	other	2628342	2628342	0	+	1	2	168	112	0.5
CP008925.1	h6.sal.bam	other	2628343	2628343	0	+	3	2	169	110	1.5
CP008925.1	h6.sal.bam	other	2628344	2628344	0	+	3	0	170	110	1.5
CP008925.1	h6.sal.bam	other	2628345	2628345	0	+	4	0	171	111	2.0
CP008925.1	h6.sal.bam	other	2628346	2628346	0	+	0	0	166	111	0.0
CP008925.1	h6.sal.bam	other	2628347	2628347	0	+	0	2	166	111	0.0
CP008925.1	h6.sal.bam	other	2628348	2628348	0	+	6	0	172	111	3.0
CP008925.1	h6.sal.bam	other	2628349	2628349	0	+	1	0	172	111	0.5
CP008925.1	h6.sal.bam	other	2628350	2628350	0	+	0	2	172	111	0.0
CP008925.1	h6.sal.bam	other	2628351	2628351	0	+	1	1	172	115	0.5
CP008925.1	h6.sal.bam	other	2628352	2628352	0	+	2	0	167	114	1.0
CP008925.1	h6.sal.bam	other	2628353	2628353	0	+	1	1	167	114	0.5
CP008925.1	h6.sal.bam	other	2628354	2628354	0	+	0	1	167	115	0.0
CP008925.1	h6.sal.bam	other	2628355	2628355	0	+	2	0	169	116	1.0
CP008925.1	h6.sal.bam	other	2628356	2628356	0	+	0	5	165	120	0.0
CP008925.1	h6.sal.bam	other	2628357	2628357	0	+	4	1	166	121	2.0
CP008925.1	h6.sal.bam	other	2628358	2628358	0	+	2	0	166	123	1.0
CP008925.1	h6.sal.bam	other	2628359	2628359	0	+	0	5	164	123	0.0
CP008925.1	h6.sal.bam	other	2628360	2628360	0	+	1	3	158	119	0.5
CP008925.1	h6.sal.bam	other	2628361	2628361	0	+	4	1	162	123	2.0
CP008925.1	h6.sal.bam	other	2628362	2628362	0	+	3	1	165	126	1.5
CP008925.1	h6.sal.bam	other	2628363	2628363	0	+	3	3	166	126	1.5
CP008925.1	h6.sal.bam	other	2628364	2628364	0	+	4	0	168	125	2.0
CP008925.1	h6.sal.bam	other	2628365	2628365	0	+	1	0	168	125	0.5
CP008925.1	h6.sal.bam	other	2628366	2628366	0	+	1	3	168	125	0.5
CP008925.1	h6.sal.bam	other	2628367	2628367	0	+	0	2	159	128	0.0
CP008925.1	h6.sal.bam	other	2628368	2628368	0	+	0	0	158	126	0.0
CP008925.1	h6.sal.bam	other	2628369	2628369	0	+	0	0	158	132	0.0
CP008925.1	h6.sal.bam	other	2628370	2628370	0	+	1	2	153	134	0.5
CP008925.1	h6.sal.bam	other	2628371	2628371	0	+	0	3	153	132	0.0
CP008925.1	h6.sal.bam	other	2628372	2628372	0	+	1	0	153	130	0.5
CP008925.1	h6.sal.bam	other	2628373	2628373	0	+	1	0	152	130	0.5
CP008925.1	h6.sal.bam	other	2628374	2628374	0	+	2	3	153	130	1.0
CP008925.1	h6.sal.bam	other	2628375	2628375	0	+	4	1	154	134	2.0
CP008925.1	h6.sal.bam	other	2628376	2628376	0	+	1	0	153	135	0.5
CP008925.1	h6.sal.bam	other	2628377	2628377	0	+	2	7	155	138	1.0
CP008925.1	h6.sal.bam	other	2628378	2628378	0	+	2	2	155	134	1.0
CP008925.1	h6.sal.bam	other	2628379	2628379	0	+	2	2	154	136	1.0
CP008925.1	h6.sal.bam	other	2628380	2628380	0	+	0	2	153	136	0.0
CP008925.1	h6.sal.bam	other	2628381	2628381	0	+	1	4	152	136	0.5
CP008925.1	h6.sal.bam	other	2628382	2628382	0	+	6	0	156	135	3.0
CP008925.1	h6.sal.bam	other	2628383	2628383	0	+	4	4	158	135	2.0
CP008925.1	h6.sal.bam	other	2628384	2628384	0	+	0	2	153	134	0.0
CP008925.1	h6.sal.bam	other	2628385	2628385	0	+	1	0	151	135	0.5
CP008925.1	h6.sal.bam	other	2628386	2628386	0	+	2	2	152	135	1.0
CP008925.1	h6.sal.bam	other	2628387	2628387	0	+	6	3	155	133	3.0
CP008925.1	h6.sal.bam	other	2628388	2628388	0	+	3	1	152	131	1.5
CP008925.1	h6.sal.bam	other	2628389	2628389	0	+	4	2	156	130	2.0
CP008925.1	h6.sal.bam	other	2628390	2628390	0	+	1	0	151	134	0.5
CP008925.1	h6.sal.bam	other	2628391	2628391	0	+	4	1	152	135	2.0
CP008925.1	h6.sal.bam	other	2628392	2628392	0	+	0	2	148	134	0.0
CP008925.1	h6.sal.bam	other	2628393	2628393	0	+	4	2	151	135	2.0
CP008925.1	h6.sal.bam	other	2628394	2628394	0	+	0	5	150	133	0.0
CP008925.1	h6.sal.bam	other	2628395	2628395	0	+	1	2	148	128	0.5
CP008925.1	h6.sal.bam	other	2628396	2628396	0	+	1	3	147	131	0.5
CP008925.1	h6.sal.bam	other	2628397	2628397	0	+	0	1	141	130	0.0
CP008925.1	h6.sal.bam	other	2628398	2628398	0	+	2	3	143	130	1.0
CP008925.1	h6.sal.bam	other	2628399	2628399	0	+	0	0	136	127	0.0
CP008925.1	h6.sal.bam	other	2628400	2628400	0	+	4	3	140	129	2.0
CP008925.1	h6.sal.bam	other	2628401	2628401	0	+	3	1	142	130	1.5
CP008925.1	h6.sal.bam	other	2628402	2628402	0	+	4	0	146	132	2.0
CP008925.1	h6.sal.bam	other	2628403	2628403	0	+	1	1	147	132	0.5
CP008925.1	h6.sal.bam	other	2628404	2628404	0	+	3	0	145	137	1.5
CP008925.1	h6.sal.bam	other	2628405	2628405	0	+	1	5	146	137	0.5
CP008925.1	h6.sal.bam	other	2628406	2628406	0	+	3	1	143	133	1.5
CP008925.1	h6.sal.bam	other	2628407	2628407	0	+	1	1	143	134	0.5
CP008925.1	h6.sal.bam	other	2628408	2628408	0	+	5	1	143	138	2.5
CP008925.1	h6.sal.bam	other	2628409	2628409	0	+	4	1	144	139	2.0
CP008925.1	h6.sal.bam	other	2628410	2628410	0	+	6	1	141	140	3.0
CP008925.1	h6.sal.bam	other	2628411	2628411	0	+	3	1	144	139	1.5
CP008925.1	h6.sal.bam	other	2628412	2628412	0	+	2	0	146	140	1.0
CP008925.1	h6.sal.bam	other	2628413	2628413	0	+	2	1	148	143	1.0
CP008925.1	h6.sal.bam	other	2628414	2628414	0	+	2	1	149	143	1.0
CP008925.1	h6.sal.bam	other	2628415	2628415	0	+	0	0	147	142	0.0
CP008925.1	h6.sal.bam	other	2628416	2628416	0	+	6	0	152	145	3.0
CP008925.1	h6.sal.bam	other	2628417	2628417	0	+	0	0	151	145	0.0
CP008925.1	h6.sal.bam	other	2628418	2628418	0	+	3	2	151	147	1.5
CP008925.1	h6.sal.bam	other	2628419	2628419	0	+	0	1	148	145	0.0
CP008925.1	h6.sal.bam	other	2628420	2628420	0	+	2	0	146	144	1.0
CP008925.1	h6.sal.bam	other	2628421	2628421	0	+	2	0	148	151	1.0
CP008925.1	h6.sal.bam	other	2628422	2628422	0	+	1	2	143	153	0.5
CP008925.1	h6.sal.bam	other	2628423	2628423	0	+	0	3	142	151	0.0
CP008925.1	h6.sal.bam	other	2628424	2628424	0	+	2	0	143	155	1.0
CP008925.1	h6.sal.bam	other	2628425	2628425	0	+	2	3	145	155	1.0
CP008925.1	h6.sal.bam	other	2628426	2628426	0	+	1	0	145	153	0.5
CP008925.1	h6.sal.bam	other	2628427	2628427	0	+	2	0	145	157	1.0
CP008925.1	h6.sal.bam	other	2628428	2628428	0	+	2	2	146	157	1.0
CP008925.1	h6.sal.bam	other	2628429	2628429	0	+	2	2	148	156	1.0
CP008925.1	h6.sal.bam	other	2628430	2628430	0	+	2	4	149	154	1.0
CP008925.1	h6.sal.bam	other	2628431	2628431	0	+	2	6	151	154	1.0
CP008925.1	h6.sal.bam	other	2628432	2628432	0	+	3	3	149	148	1.5
CP008925.1	h6.sal.bam	other	2628433	2628433	0	+	0	0	148	145	0.0
CP008925.1	h6.sal.bam	other	2628434	2628434	0	+	3	1	150	152	1.5
CP008925.1	h6.sal.bam	other	2628435	2628435	0	+	1	7	151	151	0.5
CP008925.1	h6.sal.bam	other	2628436	2628436	0	+	1	4	146	145	0.5
CP008925.1	h6.sal.bam	other	2628437	2628437	0	+	1	1	147	142	0.5
CP008925.1	h6.sal.bam	other	2628438	2628438	0	+	1	2	145	146	0.5
CP008925.1	h6.sal.bam	other	2628439	2628439	0	+	2	4	143	145	1.0
CP008925.1	h6.sal.bam	other	2628440	2628440	0	+	2	1	143	144	1.0
CP008925.1	h6.sal.bam	other	2628441	2628441	0	+	1	1	144	147	0.5
CP008925.1	h6.sal.bam	other	2628442	2628442	0	+	2	0	146	150	1.0
CP008925.1	h6.sal.bam	other	2628443	2628443	0	+	0	6	146	150	0.0
CP008925.1	h6.sal.bam	other	2628444	2628444	0	+	1	3	147	144	0.5
CP008925.1	h6.sal.bam	other	2628445	2628445	0	+	1	0	147	143	0.5
CP008925.1	h6.sal.bam	other	2628446	2628446	0	+	2	1	149	147	1.0
CP008925.1	h6.sal.bam	other	2628447	2628447	0	+	4	3	152	146	2.0
CP008925.1	h6.sal.bam	other	2628448	2628448	0	+	4	2	155	144	2.0
CP008925.1	h6.sal.bam	other	2628449	2628449	0	+	5	2	158	147	2.5
CP008925.1	h6.sal.bam	other	2628450	2628450	0	+	4	2	158	145	2.0
CP008925.1	h6.sal.bam	other	2628451	2628451	0	+	1	3	154	151	0.5
CP008925.1	h6.sal.bam	other	2628452	2628452	0	+	2	4	156	149	1.0
CP008925.1	h6.sal.bam	other	2628453	2628453	0	+	2	3	158	145	1.0
CP008925.1	h6.sal.bam	other	2628454	2628454	0	+	4	2	160	146	2.0
CP008925.1	h6.sal.bam	other	2628455	2628455	0	+	1	2	160	145	0.5
CP008925.1	h6.sal.bam	other	2628456	2628456	0	+	2	3	162	144	1.0
CP008925.1	h6.sal.bam	other	2628457	2628457	0	+	0	2	156	141	0.0
CP008925.1	h6.sal.bam	other	2628458	2628458	0	+	3	1	155	139	1.5
CP008925.1	h6.sal.bam	other	2628459	2628459	0	+	2	3	157	138	1.0
CP008925.1	h6.sal.bam	other	2628460	2628460	0	+	1	0	157	135	0.5
CP008925.1	h6.sal.bam	other	2628461	2628461	0	+	1	0	156	135	0.5
CP008925.1	h6.sal.bam	other	2628462	2628462	0	+	0	2	150	143	0.0
CP008925.1	h6.sal.bam	other	2628463	2628463	0	+	2	3	145	142	1.0
CP008925.1	h6.sal.bam	other	2628464	2628464	0	+	2	3	146	140	1.0
CP008925.1	h6.sal.bam	other	2628465	2628465	0	+	1	0	147	137	0.5
CP008925.1	h6.sal.bam	other	2628466	2628466	0	+	3	0	146	144	1.5
CP008925.1	h6.sal.bam	other	2628467	2628467	0	+	0	3	146	144	0.0
CP008925.1	h6.sal.bam	other	2628468	2628468	0	+	0	2	142	145	0.0
CP008925.1	h6.sal.bam	other	2628469	2628469	0	+	1	2	143	144	0.5
CP008925.1	h6.sal.bam	other	2628470	2628470	0	+	1	2	143	143	0.5
CP008925.1	h6.sal.bam	other	2628471	2628471	0	+	1	2	143	141	0.5
CP008925.1	h6.sal.bam	other	2628472	2628472	0	+	1	0	144	139	0.5
CP008925.1	h6.sal.bam	other	2628473	2628473	0	+	6	0	148	139	3.0
CP008925.1	h6.sal.bam	other	2628474	2628474	0	+	2	3	150	153	1.0
CP008925.1	h6.sal.bam	other	2628475	2628475	0	+	1	4	147	150	0.5
CP008925.1	h6.sal.bam	other	2628476	2628476	0	+	1	3	145	151	0.5
CP008925.1	h6.sal.bam	other	2628477	2628477	0	+	3	2	144	150	1.5
CP008925.1	h6.sal.bam	other	2628478	2628478	0	+	3	3	146	148	1.5
CP008925.1	h6.sal.bam	other	2628479	2628479	0	+	4	2	143	146	2.0
CP008925.1	h6.sal.bam	other	2628480	2628480	0	+	5	0	148	148	2.5
CP008925.1	h6.sal.bam	other	2628481	2628481	0	+	2	2	150	150	1.0
CP008925.1	h6.sal.bam	other	2628482	2628482	0	+	4	5	144	153	2.0
CP008925.1	h6.sal.bam	other	2628483	2628483	0	+	2	2	146	151	1.0
CP008925.1	h6.sal.bam	other	2628484	2628484	0	+	2	1	148	151	1.0
CP008925.1	h6.sal.bam	other	2628485	2628485	0	+	5	0	147	152	2.5
CP008925.1	h6.sal.bam	other	2628486	2628486	0	+	1	3	145	152	0.5
CP008925.1	h6.sal.bam	other	2628487	2628487	0	+	2	2	145	150	1.0
CP008925.1	h6.sal.bam	other	2628488	2628488	0	+	0	1	142	148	0.0
CP008925.1	h6.sal.bam	other	2628489	2628489	0	+	1	1	141	147	0.5
CP008925.1	h6.sal.bam	other	2628490	2628490	0	+	4	2	145	148	2.0
CP008925.1	h6.sal.bam	other	2628491	2628491	0	+	4	0	143	146	2.0
CP008925.1	h6.sal.bam	other	2628492	2628492	0	+	4	2	147	146	2.0
CP008925.1	h6.sal.bam	other	2628493	2628493	0	+	0	0	144	144	0.0
CP008925.1	h6.sal.bam	other	2628494	2628494	0	+	2	0	146	147	1.0
CP008925.1	h6.sal.bam	GTTC	2628495	2628495	2628503	+	0	8	144	149	0.0
CP008925.1	h6.sal.bam	other	2628496	2628496	0	+	1	2	143	142	0.5
CP008925.1	h6.sal.bam	GTTC	2628497	2628497	2628503	+	2	1	144	140	1.0
CP008925.1	h6.sal.bam	other	2628498	2628498	0	+	1	5	145	142	0.5
CP008925.1	h6.sal.bam	other	2628499	2628499	0	+	1	1	144	141	0.6666666666666666
CP008925.1	h6.sal.bam	other	2628500	2628500	0	+	4	0	146	141	4.0
CP008925.1	h6.sal.bam	other	2628501	2628501	0	+	2	4	146	142	1.3333333333333333
CP008925.1	h6.sal.bam	other	2628502	2628502	0	+	1	0	142	140	1.0
CP008925.1	h6.sal.bam	other	2628503	2628503	0	+	0	1	142	143	0.0
CP008925.1	h6.sal.bam	other	2628504	2628504	0	+	1	0	143	142	1.0
CP008925.1	h6.sal.bam	other	2628505	2628505	0	+	2	4	142	142	2.0
CP008925.1	h6.sal.bam	other	2628506	2628506	0	+	1	4	141	140	1.0
CP008925.1	h6.sal.bam	other	2628507	2628507	0	+	3	1	141	137	3.0
CP008925.1	h6.sal.bam	other	2628508	2628508	0	+	3	1	144	136	3.0
CP008925.1	h6.sal.bam	other	2628509	2628509	0	+	5	0	145	135	5.0
CP008925.1	h6.sal.bam	other	2628510	2628510	0	+	0	1	144	139	0.0
CP008925.1	h6.sal.bam	other	2628511	2628511	0	+	0	1	142	140	0.0
CP008925.1	h6.sal.bam	GTTC	2628512	2628512	2628503	+	2	5	144	139	1.0
CP008925.1	h6.sal.bam	other	2628513	2628513	0	+	0	1	143	137	0.0
CP008925.1	h6.sal.bam	GTTC	2628514	2628514	2628503	+	5	3	144	138	3.3333333333333335
CP008925.1	h6.sal.bam	other	2628515	2628515	0	+	1	4	145	140	0.6666666666666666
CP008925.1	h6.sal.bam	other	2628516	2628516	0	+	3	4	147	138	3.0
CP008925.1	h6.sal.bam	other	2628517	2628517	0	+	1	0	147	136	1.0
CP008925.1	h6.sal.bam	other	2628518	2628518	0	+	8	1	152	137	5.333333333333333
CP008925.1	h6.sal.bam	other	2628519	2628519	0	+	1	2	153	141	0.6666666666666666
CP008925.1	h6.sal.bam	other	2628520	2628520	0	+	5	4	158	141	2.5
CP008925.1	h6.sal.bam	other	2628521	2628521	0	+	0	0	156	137	0.0
CP008925.1	h6.sal.bam	other	2628522	2628522	0	+	3	1	155	137	1.5
CP008925.1	h6.sal.bam	other	2628523	2628523	0	+	6	5	157	137	3.0
CP008925.1	h6.sal.bam	other	2628524	2628524	0	+	1	5	154	132	0.6666666666666666
CP008925.1	h6.sal.bam	other	2628525	2628525	0	+	3	3	153	130	1.5
CP008925.1	h6.sal.bam	other	2628526	2628526	0	+	8	0	159	128	4.0
CP008925.1	h6.sal.bam	other	2628527	2628527	0	+	2	0	157	130	1.3333333333333333
CP008925.1	h6.sal.bam	other	2628528	2628528	0	+	1	5	158	133	0.6666666666666666
CP008925.1	h6.sal.bam	other	2628529	2628529	0	+	1	1	155	129	1.0
CP008925.1	h6.sal.bam	other	2628530	2628530	0	+	3	0	158	128	3.0
CP008925.1	h6.sal.bam	other	2628531	2628531	0	+	1	0	157	129	1.0
CP008925.1	h6.sal.bam	other	2628532	2628532	0	+	0	1	153	129	0.0
CP008925.1	h6.sal.bam	other	2628533	2628533	0	+	1	3	154	128	1.0
CP008925.1	h6.sal.bam	other	2628534	2628534	0	+	0	1	154	126	0.0
CP008925.1	h6.sal.bam	other	2628535	2628535	0	+	2	3	154	128	2.0
CP008925.1	h6.sal.bam	other	2628536	2628536	0	+	4	1	157	134	4.0
CP008925.1	h6.sal.bam	other	2628537	2628537	0	+	0	2	156	133	0.0
CP008925.1	h6.sal.bam	other	2628538	2628538	0	+	4	0	157	136	4.0
CP008925.1	h6.sal.bam	other	2628539	2628539	0	+	0	5	157	136	0.0
CP008925.1	h6.sal.bam	other	2628540	2628540	0	+	0	1	155	138	0.0
CP008925.1	h6.sal.bam	other	2628541	2628541	0	+	0	3	152	139	0.0
CP008925.1	h6.sal.bam	other	2628542	2628542	0	+	2	1	154	137	2.0
CP008925.1	h6.sal.bam	other	2628543	2628543	0	+	0	1	153	136	0.0
CP008925.1	h6.sal.bam	other	2628544	2628544	0	+	3	1	154	139	3.0
CP008925.1	h6.sal.bam	other	2628545	2628545	0	+	1	4	155	141	1.0
CP008925.1	h6.sal.bam	other	2628546	2628546	0	+	0	1	154	137	0.0
CP008925.1	h6.sal.bam	other	2628547	2628547	0	+	1	4	148	136	1.0
CP008925.1	h6.sal.bam	other	2628548	2628548	0	+	4	5	152	134	4.0
CP008925.1	h6.sal.bam	other	2628549	2628549	0	+	0	4	151	130	0.0
CP008925.1	h6.sal.bam	other	2628550	2628550	0	+	1	1	151	131	1.0
CP008925.1	h6.sal.bam	other	2628551	2628551	0	+	2	2	152	132	2.0
CP008925.1	h6.sal.bam	other	2628552	2628552	0	+	1	0	148	132	1.0
CP008925.1	h6.sal.bam	other	2628553	2628553	0	+	1	1	145	132	1.0
CP008925.1	h6.sal.bam	other	2628554	2628554	0	+	0	4	145	131	0.0
CP008925.1	h6.sal.bam	other	2628555	2628555	0	+	0	2	138	133	0.0
CP008925.1	h6.sal.bam	GAAC	2628556	2628556	2628564	+	4	7	140	132	4.0
CP008925.1	h6.sal.bam	other	2628557	2628557	0	+	2	1	139	127	2.0
CP008925.1	h6.sal.bam	GAAC	2628558	2628558	2628564	+	12	2	149	126	12.0
CP008925.1	h6.sal.bam	other	2628559	2628559	0	+	4	2	151	133	4.0
CP008925.1	h6.sal.bam	other	2628560	2628560	0	+	2	1	148	131	2.0
CP008925.1	h6.sal.bam	other	2628561	2628561	0	+	2	0	149	130	2.0
CP008925.1	h6.sal.bam	other	2628562	2628562	0	+	2	0	149	131	2.0
CP008925.1	h6.sal.bam	other	2628563	2628563	0	+	1	0	150	132	1.0
CP008925.1	h6.sal.bam	other	2628564	2628564	0	+	9	2	158	133	9.0
CP008925.1	h6.sal.bam	other	2628565	2628565	0	+	1	0	151	133	1.0
CP008925.1	h6.sal.bam	other	2628566	2628566	0	+	1	0	151	138	1.0
CP008925.1	h6.sal.bam	other	2628567	2628567	0	+	0	1	151	139	0.0
CP008925.1	h6.sal.bam	other	2628568	2628568	0	+	3	2	154	142	3.0
CP008925.1	h6.sal.bam	other	2628569	2628569	0	+	0	2	151	141	0.0
CP008925.1	h6.sal.bam	other	2628570	2628570	0	+	7	1	156	140	7.0
CP008925.1	h6.sal.bam	other	2628571	2628571	0	+	2	0	155	139	2.0
CP008925.1	h6.sal.bam	other	2628572	2628572	0	+	1	3	156	139	1.0
CP008925.1	h6.sal.bam	GAAC	2628573	2628573	2628564	+	1	5	156	145	1.0
CP008925.1	h6.sal.bam	other	2628574	2628574	0	+	0	1	155	145	0.0
CP008925.1	h6.sal.bam	GAAC	2628575	2628575	2628564	+	5	1	156	145	5.0
CP008925.1	h6.sal.bam	other	2628576	2628576	0	+	1	4	155	147	1.0
CP008925.1	h6.sal.bam	other	2628577	2628577	0	+	1	2	154	148	1.0
CP008925.1	h6.sal.bam	other	2628578	2628578	0	+	2	1	156	147	2.0
CP008925.1	h6.sal.bam	other	2628579	2628579	0	+	1	0	157	147	1.0
CP008925.1	h6.sal.bam	other	2628580	2628580	0	+	1	0	155	147	1.0
CP008925.1	h6.sal.bam	other	2628581	2628581	0	+	4	1	156	147	4.0
CP008925.1	h6.sal.bam	other	2628582	2628582	0	+	1	1	157	148	1.0
CP008925.1	h6.sal.bam	other	2628583	2628583	0	+	3	1	155	149	3.0
CP008925.1	h6.sal.bam	other	2628584	2628584	0	+	1	2	156	148	1.0
CP008925.1	h6.sal.bam	other	2628585	2628585	0	+	2	3	158	146	2.0
CP008925.1	h6.sal.bam	other	2628586	2628586	0	+	4	0	160	147	4.0
CP008925.1	h6.sal.bam	other	2628587	2628587	0	+	0	3	160	150	0.0
CP008925.1	h6.sal.bam	other	2628588	2628588	0	+	1	1	160	149	1.0
CP008925.1	h6.sal.bam	other	2628589	2628589	0	+	3	4	159	150	3.0
CP008925.1	h6.sal.bam	other	2628590	2628590	0	+	1	2	159	149	1.0
CP008925.1	h6.sal.bam	other	2628591	2628591	0	+	4	2	149	150	4.0
CP008925.1	h6.sal.bam	other	2628592	2628592	0	+	2	1	151	149	2.0
CP008925.1	h6.sal.bam	other	2628593	2628593	0	+	3	5	154	149	3.0
CP008925.1	h6.sal.bam	other	2628594	2628594	0	+	0	2	149	146	0.0
CP008925.1	h6.sal.bam	other	2628595	2628595	0	+	6	0	155	144	6.0
CP008925.1	h6.sal.bam	other	2628596	2628596	0	+	3	0	158	148	3.0
CP008925.1	h6.sal.bam	other	2628597	2628597	0	+	5	1	160	148	5.0
CP008925.1	h6.sal.bam	other	2628598	2628598	0	+	3	3	155	147	3.0
CP008925.1	h6.sal.bam	other	2628599	2628599	0	+	3	0	148	145	3.0
CP008925.1	h6.sal.bam	other	2628600	2628600	0	+	0	1	148	146	0.0
CP008925.1	h6.sal.bam	other	2628601	2628601	0	+	1	2	149	149	1.0
CP008925.1	h6.sal.bam	other	2628602	2628602	0	+	1	3	148	151	1.0
CP008925.1	h6.sal.bam	other	2628603	2628603	0	+	4	1	151	153	4.0
CP008925.1	h6.sal.bam	other	2628604	2628604	0	+	1	0	151	154	1.0
CP008925.1	h6.sal.bam	other	2628605	2628605	0	+	1	1	148	154	0.6666666666666666
CP008925.1	h6.sal.bam	other	2628606	2628606	0	+	1	0	149	153	0.6666666666666666
CP008925.1	h6.sal.bam	other	2628607	2628607	0	+	0	0	148	155	0.0
CP008925.1	h6.sal.bam	other	2628608	2628608	0	+	1	1	149	157	1.0
CP008925.1	h6.sal.bam	other	2628609	2628609	0	+	0	3	149	160	0.0
CP008925.1	h6.sal.bam	other	2628610	2628610	0	+	0	9	147	159	0.0
CP008925.1	h6.sal.bam	other	2628611	2628611	0	+	3	3	146	153	3.0
CP008925.1	h6.sal.bam	other	2628612	2628612	0	+	3	2	148	151	3.0
CP008925.1	h6.sal.bam	other	2628613	2628613	0	+	2	7	148	150	2.0
CP008925.1	h6.sal.bam	other	2628614	2628614	0	+	1	0	149	145	1.0
CP008925.1	h6.sal.bam	other	2628615	2628615	0	+	1	2	150	147	1.0
CP008925.1	h6.sal.bam	other	2628616	2628616	0	+	1	1	151	149	1.0
CP008925.1	h6.sal.bam	other	2628617	2628617	0	+	0	0	149	148	0.0
CP008925.1	h6.sal.bam	other	2628618	2628618	0	+	2	4	151	150	2.0
CP008925.1	h6.sal.bam	other	2628619	2628619	0	+	1	3	148	149	1.0
CP008925.1	h6.sal.bam	other	2628620	2628620	0	+	1	0	148	148	1.0
CP008925.1	h6.sal.bam	other	2628621	2628621	0	+	1	2	148	150	1.0
CP008925.1	h6.sal.bam	other	2628622	2628622	0	+	2	1	145	149	2.0
CP008925.1	h6.sal.bam	other	2628623	2628623	0	+	2	3	147	148	1.3333333333333333
CP008925.1	h6.sal.bam	other	2628624	2628624	0	+	4	3	151	152	2.6666666666666665
CP008925.1	h6.sal.bam	other	2628625	2628625	0	+	1	2	147	153	1.0
CP008925.1	h6.sal.bam	other	2628626	2628626	0	+	1	2	148	153	1.0
CP008925.1	h6.sal.bam	other	2628627	2628627	0	+	3	1	150	151	2.0
CP008925.1	h6.sal.bam	other	2628628	2628628	0	+	1	0	150	150	0.6666666666666666
CP008925.1	h6.sal.bam	other	2628629	2628629	0	+	2	5	151	157	1.3333333333333333
CP008925.1	h6.sal.bam	other	2628630	2628630	0	+	2	1	153	155	1.0
CP008925.1	h6.sal.bam	other	2628631	2628631	0	+	0	3	138	154	0.0
CP008925.1	h6.sal.bam	other	2628632	2628632	0	+	1	8	139	152	0.6666666666666666
CP008925.1	h6.sal.bam	other	2628633	2628633	0	+	3	1	142	144	2.0
CP008925.1	h6.sal.bam	other	2628634	2628634	0	+	1	0	139	145	0.6666666666666666
CP008925.1	h6.sal.bam	other	2628635	2628635	0	+	1	0	138	148	0.6666666666666666
CP008925.1	h6.sal.bam	other	2628636	2628636	0	+	2	0	137	148	2.0
CP008925.1	h6.sal.bam	other	2628637	2628637	0	+	1	1	138	148	1.0
CP008925.1	h6.sal.bam	other	2628638	2628638	0	+	1	1	138	149	0.6666666666666666
CP008925.1	h6.sal.bam	other	2628639	2628639	0	+	1	3	130	150	1.0
CP008925.1	h6.sal.bam	other	2628640	2628640	0	+	0	4	129	147	0.0
CP008925.1	h6.sal.bam	other	2628641	2628641	0	+	3	1	128	144	3.0
CP008925.1	h6.sal.bam	other	2628642	2628642	0	+	6	4	134	152	6.0
CP008925.1	h6.sal.bam	other	2628643	2628643	0	+	0	1	134	148	0.0
CP008925.1	h6.sal.bam	other	2628644	2628644	0	+	2	1	129	152	2.0
CP008925.1	h6.sal.bam	other	2628645	2628645	0	+	1	0	128	151	1.0
CP008925.1	h6.sal.bam	other	2628646	2628646	0	+	3	4	130	151	3.0
CP008925.1	h6.sal.bam	other	2628647	2628647	0	+	8	5	138	147	8.0
CP008925.1	h6.sal.bam	other	2628648	2628648	0	+	4	5	141	142	4.0
CP008925.1	h6.sal.bam	other	2628649	2628649	0	+	0	1	136	140	0.0
CP008925.1	h6.sal.bam	other	2628650	2628650	0	+	2	3	138	141	2.0
CP008925.1	h6.sal.bam	other	2628651	2628651	0	+	1	5	138	139	0.6666666666666666
CP008925.1	h6.sal.bam	other	2628652	2628652	0	+	2	1	138	137	1.3333333333333333
CP008925.1	h6.sal.bam	other	2628653	2628653	0	+	4	1	141	136	2.6666666666666665
CP008925.1	h6.sal.bam	other	2628654	2628654	0	+	3	0	142	138	1.5
CP008925.1	h6.sal.bam	other	2628655	2628655	0	+	2	0	144	140	1.0
CP008925.1	h6.sal.bam	other	2628656	2628656	0	+	4	3	144	141	2.0
CP008925.1	h6.sal.bam	other	2628657	2628657	0	+	2	1	145	138	1.0
CP008925.1	h6.sal.bam	other	2628658	2628658	0	+	1	0	143	141	0.5
CP008925.1	h6.sal.bam	other	2628659	2628659	0	+	8	3	150	144	4.0
CP008925.1	h6.sal.bam	other	2628660	2628660	0	+	2	2	150	141	1.0
CP008925.1	h6.sal.bam	other	2628661	2628661	0	+	1	2	147	142	0.5
CP008925.1	h6.sal.bam	other	2628662	2628662	0	+	0	2	146	142	0.0
CP008925.1	h6.sal.bam	other	2628663	2628663	0	+	1	3	145	141	0.5
CP008925.1	h6.sal.bam	other	2628664	2628664	0	+	3	2	148	140	1.5
CP008925.1	h6.sal.bam	other	2628665	2628665	0	+	4	3	151	141	2.0
CP008925.1	h6.sal.bam	other	2628666	2628666	0	+	7	1	154	139	3.5
CP008925.1	h6.sal.bam	other	2628667	2628667	0	+	1	0	152	142	0.5
CP008925.1	h6.sal.bam	other	2628668	2628668	0	+	0	2	149	142	0.0
CP008925.1	h6.sal.bam	other	2628669	2628669	0	+	2	0	145	141	1.0
CP008925.1	h6.sal.bam	other	2628670	2628670	0	+	1	4	146	141	0.5
CP008925.1	h6.sal.bam	other	2628671	2628671	0	+	2	0	146	138	1.0
CP008925.1	h6.sal.bam	other	2628672	2628672	0	+	3	1	144	138	1.5
CP008925.1	h6.sal.bam	other	2628673	2628673	0	+	4	1	145	137	2.0
CP008925.1	h6.sal.bam	other	2628674	2628674	0	+	1	1	143	138	0.5
CP008925.1	h6.sal.bam	other	2628675	2628675	0	+	0	4	143	137	0.0
CP008925.1	h6.sal.bam	other	2628676	2628676	0	+	1	4	142	135	0.5
CP008925.1	h6.sal.bam	other	2628677	2628677	0	+	7	5	149	131	3.5
CP008925.1	h6.sal.bam	other	2628678	2628678	0	+	2	2	147	128	1.0
CP008925.1	h6.sal.bam	other	2628679	2628679	0	+	1	1	147	133	0.5
CP008925.1	h6.sal.bam	other	2628680	2628680	0	+	2	0	148	133	1.0
CP008925.1	h6.sal.bam	other	2628681	2628681	0	+	1	2	148	133	0.5
CP008925.1	h6.sal.bam	other	2628682	2628682	0	+	0	2	148	134	0.0
CP008925.1	h6.sal.bam	other	2628683	2628683	0	+	2	4	149	132	1.0
CP008925.1	h6.sal.bam	other	2628684	2628684	0	+	0	2	149	128	0.0
CP008925.1	h6.sal.bam	other	2628685	2628685	0	+	2	2	151	135	1.0
CP008925.1	h6.sal.bam	other	2628686	2628686	0	+	1	2	149	133	0.5
CP008925.1	h6.sal.bam	other	2628687	2628687	0	+	1	1	145	134	0.5
CP008925.1	h6.sal.bam	other	2628688	2628688	0	+	2	2	147	133	1.0
CP008925.1	h6.sal.bam	other	2628689	2628689	0	+	0	2	146	133	0.0
CP008925.1	h6.sal.bam	other	2628690	2628690	0	+	1	2	145	133	0.5
CP008925.1	h6.sal.bam	other	2628691	2628691	0	+	1	1	146	131	0.5
CP008925.1	h6.sal.bam	other	2628692	2628692	0	+	1	2	147	130	0.5
CP008925.1	h6.sal.bam	other	2628693	2628693	0	+	2	3	147	129	1.0
CP008925.1	h6.sal.bam	other	2628694	2628694	0	+	2	3	148	127	1.0
CP008925.1	h6.sal.bam	other	2628695	2628695	0	+	4	2	151	124	2.0
CP008925.1	h6.sal.bam	other	2628696	2628696	0	+	4	1	153	122	2.0
CP008925.1	h6.sal.bam	other	2628697	2628697	0	+	2	6	153	122	1.0
CP008925.1	h6.sal.bam	other	2628698	2628698	0	+	2	2	152	116	1.0
CP008925.1	h6.sal.bam	other	2628699	2628699	0	+	4	1	153	118	2.0
CP008925.1	h6.sal.bam	other	2628700	2628700	0	+	5	2	157	118	2.5
CP008925.1	h6.sal.bam	other	2628701	2628701	0	+	3	3	153	116	1.5
CP008925.1	h6.sal.bam	other	2628702	2628702	0	+	1	4	154	119	0.5
CP008925.1	h6.sal.bam	other	2628703	2628703	0	+	2	2	156	115	1.0
CP008925.1	h6.sal.bam	other	2628704	2628704	0	+	3	1	159	115	1.5
CP008925.1	h6.sal.bam	other	2628705	2628705	0	+	3	0	161	116	1.5
CP008925.1	h6.sal.bam	other	2628706	2628706	0	+	8	1	169	118	4.0
CP008925.1	h6.sal.bam	other	2628707	2628707	0	+	3	0	170	119	1.5
CP008925.1	h6.sal.bam	other	2628708	2628708	0	+	3	2	170	119	1.5
CP008925.1	h6.sal.bam	other	2628709	2628709	0	+	4	3	174	117	2.0
CP008925.1	h6.sal.bam	other	2628710	2628710	0	+	3	1	174	118	1.5
CP008925.1	h6.sal.bam	other	2628711	2628711	0	+	5	2	179	117	2.5
CP008925.1	h6.sal.bam	other	2628712	2628712	0	+	3	0	179	115	1.5
CP008925.1	h6.sal.bam	other	2628713	2628713	0	+	4	2	183	122	2.0
CP008925.1	h6.sal.bam	other	2628714	2628714	0	+	3	0	185	122	1.5
CP008925.1	h6.sal.bam	other	2628715	2628715	0	+	3	1	187	122	1.5
CP008925.1	h6.sal.bam	other	2628716	2628716	0	+	3	9	188	133	1.5
CP008925.1	h6.sal.bam	other	2628717	2628717	0	+	3	3	185	124	1.5
CP008925.1	h6.sal.bam	other	2628718	2628718	0	+	3	2	188	121	1.5
CP008925.1	h6.sal.bam	other	2628719	2628719	0	+	5	0	190	121	2.5
CP008925.1	h6.sal.bam	other	2628720	2628720	0	+	3	0	193	122	1.5
CP008925.1	h6.sal.bam	other	2628721	2628721	0	+	3	0	193	125	1.5
CP008925.1	h6.sal.bam	other	2628722	2628722	0	+	3	1	185	126	1.5
CP008925.1	h6.sal.bam	other	2628723	2628723	0	+	0	2	185	125	0.0
CP008925.1	h6.sal.bam	other	2628724	2628724	0	+	2	2	187	128	1.0
CP008925.1	h6.sal.bam	other	2628725	2628725	0	+	0	3	184	132	0.0
CP008925.1	h6.sal.bam	other	2628726	2628726	0	+	2	2	180	129	1.0
CP008925.1	h6.sal.bam	other	2628727	2628727	0	+	1	2	181	128	0.5
CP008925.1	h6.sal.bam	other	2628728	2628728	0	+	3	1	184	126	1.5
CP008925.1	h6.sal.bam	other	2628729	2628729	0	+	5	1	184	129	2.5
CP008925.1	h6.sal.bam	other	2628730	2628730	0	+	1	1	185	128	0.5
CP008925.1	h6.sal.bam	other	2628731	2628731	0	+	1	0	182	127	0.5
CP008925.1	h6.sal.bam	other	2628732	2628732	0	+	1	4	180	129	0.5
CP008925.1	h6.sal.bam	other	2628733	2628733	0	+	1	3	172	125	0.5
CP008925.1	h6.sal.bam	other	2628734	2628734	0	+	2	0	174	122	1.0
CP008925.1	h6.sal.bam	other	2628735	2628735	0	+	3	2	175	123	1.5
CP008925.1	h6.sal.bam	other	2628736	2628736	0	+	1	2	175	126	0.5
CP008925.1	h6.sal.bam	other	2628737	2628737	0	+	1	1	175	128	0.5
CP008925.1	h6.sal.bam	other	2628738	2628738	0	+	2	2	177	127	1.0
CP008925.1	h6.sal.bam	other	2628739	2628739	0	+	3	3	177	125	1.5
CP008925.1	h6.sal.bam	other	2628740	2628740	0	+	2	1	169	128	1.0
CP008925.1	h6.sal.bam	other	2628741	2628741	0	+	1	4	170	127	0.5
CP008925.1	h6.sal.bam	other	2628742	2628742	0	+	1	1	170	128	0.5
CP008925.1	h6.sal.bam	other	2628743	2628743	0	+	3	1	173	130	1.5
CP008925.1	h6.sal.bam	other	2628744	2628744	0	+	4	0	174	131	2.0
CP008925.1	h6.sal.bam	other	2628745	2628745	0	+	1	1	175	134	0.5
CP008925.1	h6.sal.bam	other	2628746	2628746	0	+	3	1	176	134	1.5
CP008925.1	h6.sal.bam	other	2628747	2628747	0	+	2	1	171	133	1.0
CP008925.1	h6.sal.bam	other	2628748	2628748	0	+	3	0	174	133	1.5
CP008925.1	h6.sal.bam	other	2628749	2628749	0	+	5	1	178	137	2.5
CP008925.1	h6.sal.bam	other	2628750	2628750	0	+	0	1	177	139	0.0
CP008925.1	h6.sal.bam	other	2628751	2628751	0	+	1	0	178	139	0.5
CP008925.1	h6.sal.bam	other	2628752	2628752	0	+	3	2	172	142	1.5
CP008925.1	h6.sal.bam	other	2628753	2628753	0	+	2	6	174	142	1.0
CP008925.1	h6.sal.bam	other	2628754	2628754	0	+	6	1	178	137	3.0
CP008925.1	h6.sal.bam	other	2628755	2628755	0	+	1	0	178	136	0.5
CP008925.1	h6.sal.bam	other	2628756	2628756	0	+	1	3	178	136	0.5
CP008925.1	h6.sal.bam	other	2628757	2628757	0	+	0	3	178	133	0.0
CP008925.1	h6.sal.bam	other	2628758	2628758	0	+	1	6	177	137	0.5
CP008925.1	h6.sal.bam	other	2628759	2628759	0	+	0	2	177	134	0.0
CP008925.1	h6.sal.bam	other	2628760	2628760	0	+	2	0	177	132	1.0
CP008925.1	h6.sal.bam	other	2628761	2628761	0	+	3	2	179	134	1.5
CP008925.1	h6.sal.bam	other	2628762	2628762	0	+	3	1	179	133	1.5
CP008925.1	h6.sal.bam	other	2628763	2628763	0	+	0	2	179	132	0.0
CP008925.1	h6.sal.bam	other	2628764	2628764	0	+	1	1	178	132	0.5
CP008925.1	h6.sal.bam	other	2628765	2628765	0	+	2	0	179	132	1.0
CP008925.1	h6.sal.bam	other	2628766	2628766	0	+	0	0	179	133	0.0
CP008925.1	h6.sal.bam	other	2628767	2628767	0	+	2	0	180	135	1.0
CP008925.1	h6.sal.bam	other	2628768	2628768	0	+	1	1	180	135	0.5
CP008925.1	h6.sal.bam	other	2628769	2628769	0	+	4	1	182	136	2.0
CP008925.1	h6.sal.bam	other	2628770	2628770	0	+	2	0	180	137	1.0
CP008925.1	h6.sal.bam	other	2628771	2628771	0	+	1	0	175	138	0.5
CP008925.1	h6.sal.bam	other	2628772	2628772	0	+	2	3	175	139	1.0
CP008925.1	h6.sal.bam	other	2628773	2628773	0	+	2	1	173	136	1.0
CP008925.1	h6.sal.bam	other	2628774	2628774	0	+	0	1	173	135	0.0
CP008925.1	h6.sal.bam	other	2628775	2628775	0	+	1	1	169	134	0.5
CP008925.1	h6.sal.bam	other	2628776	2628776	0	+	1	6	167	134	0.5
CP008925.1	h6.sal.bam	other	2628777	2628777	0	+	0	0	166	128	0.0
CP008925.1	h6.sal.bam	other	2628778	2628778	0	+	2	1	166	128	1.0
CP008925.1	h6.sal.bam	other	2628779	2628779	0	+	1	2	164	127	0.5
CP008925.1	h6.sal.bam	other	2628780	2628780	0	+	0	2	161	128	0.0
CP008925.1	h6.sal.bam	other	2628781	2628781	0	+	3	2	156	127	1.5
CP008925.1	h6.sal.bam	other	2628782	2628782	0	+	3	0	155	125	1.5
CP008925.1	h6.sal.bam	other	2628783	2628783	0	+	5	3	157	129	2.5
CP008925.1	h6.sal.bam	other	2628784	2628784	0	+	0	1	152	127	0.0
CP008925.1	h6.sal.bam	other	2628785	2628785	0	+	5	0	149	128	2.5
CP008925.1	h6.sal.bam	other	2628786	2628786	0	+	0	2	149	128	0.0
CP008925.1	h6.sal.bam	other	2628787	2628787	0	+	4	7	149	127	2.0
CP008925.1	h6.sal.bam	other	2628788	2628788	0	+	0	2	143	121	0.0
CP008925.1	h6.sal.bam	other	2628789	2628789	0	+	0	12	143	119	0.0
CP008925.1	h6.sal.bam	other	2628790	2628790	0	+	1	2	141	107	0.5
CP008925.1	h6.sal.bam	other	2628791	2628791	0	+	2	0	140	105	1.0
CP008925.1	h6.sal.bam	other	2628792	2628792	0	+	1	1	138	105	0.5
CP008925.1	h6.sal.bam	other	2628793	2628793	0	+	4	1	138	105	2.0
CP008925.1	h6.sal.bam	other	2628794	2628794	0	+	3	3	135	111	1.5
CP008925.1	h6.sal.bam	other	2628795	2628795	0	+	2	1	134	109	1.0
CP008925.1	h6.sal.bam	other	2628796	2628796	0	+	0	0	131	109	0.0
CP008925.1	h6.sal.bam	other	2628797	2628797	0	+	2	5	133	113	1.0
CP008925.1	h6.sal.bam	other	2628798	2628798	0	+	1	2	134	111	0.6666666666666666
CP008925.1	h6.sal.bam	other	2628799	2628799	0	+	1	5	133	111	1.0
CP008925.1	h6.sal.bam	other	2628800	2628800	0	+	3	0	136	109	3.0
CP008925.1	h6.sal.bam	other	2628801	2628801	0	+	2	1	136	109	2.0
CP008925.1	h6.sal.bam	other	2628802	2628802	0	+	1	1	136	109	1.0
CP008925.1	h6.sal.bam	other	2628803	2628803	0	+	3	1	132	112	3.0
CP008925.1	h6.sal.bam	other	2628804	2628804	0	+	3	0	134	113	3.0
CP008925.1	h6.sal.bam	other	2628805	2628805	0	+	3	1	137	113	3.0
CP008925.1	h6.sal.bam	other	2628806	2628806	0	+	2	1	136	114	2.0
CP008925.1	h6.sal.bam	GTTC	2628807	2628807	2628815	+	0	1	135	115	0.0
CP008925.1	h6.sal.bam	other	2628808	2628808	0	+	2	0	137	114	2.0
CP008925.1	h6.sal.bam	GTTC	2628809	2628809	2628815	+	3	1	136	115	2.0
CP008925.1	h6.sal.bam	other	2628810	2628810	0	+	1	4	135	115	1.0
CP008925.1	h6.sal.bam	other	2628811	2628811	0	+	5	4	140	113	5.0
CP008925.1	h6.sal.bam	other	2628812	2628812	0	+	2	2	142	109	2.0
CP008925.1	h6.sal.bam	other	2628813	2628813	0	+	1	3	140	107	1.0
CP008925.1	h6.sal.bam	other	2628814	2628814	0	+	6	2	144	104	6.0
CP008925.1	h6.sal.bam	other	2628815	2628815	0	+	2	3	144	103	2.0
CP008925.1	h6.sal.bam	other	2628816	2628816	0	+	2	3	145	100	2.0
CP008925.1	h6.sal.bam	other	2628817	2628817	0	+	2	1	146	97	2.0
CP008925.1	h6.sal.bam	other	2628818	2628818	0	+	2	2	145	101	2.0
CP008925.1	h6.sal.bam	other	2628819	2628819	0	+	1	2	142	102	1.0
CP008925.1	h6.sal.bam	other	2628820	2628820	0	+	3	1	143	101	3.0
CP008925.1	h6.sal.bam	other	2628821	2628821	0	+	1	1	142	102	1.0
CP008925.1	h6.sal.bam	other	2628822	2628822	0	+	1	0	141	101	1.0
CP008925.1	h6.sal.bam	other	2628823	2628823	0	+	0	3	138	102	0.0
CP008925.1	h6.sal.bam	GTTC	2628824	2628824	2628815	+	1	3	134	100	1.0
CP008925.1	h6.sal.bam	other	2628825	2628825	0	+	1	1	135	99	1.0
CP008925.1	h6.sal.bam	GTTC	2628826	2628826	2628815	+	3	3	137	99	3.0
CP008925.1	h6.sal.bam	other	2628827	2628827	0	+	4	2	138	96	4.0
CP008925.1	h6.sal.bam	other	2628828	2628828	0	+	2	1	138	95	2.0
CP008925.1	h6.sal.bam	other	2628829	2628829	0	+	1	0	132	94	1.0
CP008925.1	h6.sal.bam	other	2628830	2628830	0	+	0	6	132	94	0.0
CP008925.1	h6.sal.bam	other	2628831	2628831	0	+	2	0	133	90	2.0
CP008925.1	h6.sal.bam	other	2628832	2628832	0	+	0	1	133	90	0.0
CP008925.1	h6.sal.bam	other	2628833	2628833	0	+	3	3	135	89	3.0
CP008925.1	h6.sal.bam	other	2628834	2628834	0	+	1	0	136	86	1.0
CP008925.1	h6.sal.bam	other	2628835	2628835	0	+	0	2	134	87	0.0
CP008925.1	h6.sal.bam	other	2628836	2628836	0	+	2	1	133	87	2.0
CP008925.1	h6.sal.bam	other	2628837	2628837	0	+	0	0	130	86	0.0
CP008925.1	h6.sal.bam	other	2628838	2628838	0	+	3	2	132	86	3.0
CP008925.1	h6.sal.bam	other	2628839	2628839	0	+	0	1	132	84	0.0
CP008925.1	h6.sal.bam	other	2628840	2628840	0	+	2	1	132	84	2.0
CP008925.1	h6.sal.bam	other	2628841	2628841	0	+	0	2	132	87	0.0
CP008925.1	h6.sal.bam	other	2628842	2628842	0	+	2	0	132	85	2.0
CP008925.1	h6.sal.bam	other	2628843	2628843	0	+	1	2	132	85	1.0
CP008925.1	h6.sal.bam	other	2628844	2628844	0	+	1	2	129	88	1.0
CP008925.1	h6.sal.bam	other	2628845	2628845	0	+	3	1	130	87	3.0
CP008925.1	h6.sal.bam	other	2628846	2628846	0	+	1	1	130	86	1.0
CP008925.1	h6.sal.bam	other	2628847	2628847	0	+	1	0	128	91	1.0
CP008925.1	h6.sal.bam	other	2628848	2628848	0	+	1	0	128	91	1.0
CP008925.1	h6.sal.bam	other	2628849	2628849	0	+	1	0	129	91	1.0
CP008925.1	h6.sal.bam	other	2628850	2628850	0	+	0	1	128	95	0.0
CP008925.1	h6.sal.bam	other	2628851	2628851	0	+	1	0	128	96	1.0
CP008925.1	h6.sal.bam	other	2628852	2628852	0	+	2	0	128	98	2.0
CP008925.1	h6.sal.bam	other	2628853	2628853	0	+	2	2	130	100	2.0
CP008925.1	h6.sal.bam	other	2628854	2628854	0	+	1	1	130	98	1.0
CP008925.1	h6.sal.bam	other	2628855	2628855	0	+	2	1	132	100	2.0
CP008925.1	h6.sal.bam	other	2628856	2628856	0	+	0	1	121	99	0.0
CP008925.1	h6.sal.bam	other	2628857	2628857	0	+	1	4	122	99	1.0
CP008925.1	h6.sal.bam	other	2628858	2628858	0	+	0	1	117	95	0.0
CP008925.1	h6.sal.bam	other	2628859	2628859	0	+	2	2	119	95	2.0
CP008925.1	h6.sal.bam	other	2628860	2628860	0	+	0	1	119	93	0.0
CP008925.1	h6.sal.bam	other	2628861	2628861	0	+	3	0	122	98	3.0
CP008925.1	h6.sal.bam	other	2628862	2628862	0	+	1	1	119	99	1.0
CP008925.1	h6.sal.bam	other	2628863	2628863	0	+	1	0	120	101	1.0
CP008925.1	h6.sal.bam	other	2628864	2628864	0	+	2	0	121	102	2.0
CP008925.1	h6.sal.bam	other	2628865	2628865	0	+	2	0	123	102	2.0
CP008925.1	h6.sal.bam	other	2628866	2628866	0	+	1	1	122	106	1.0
CP008925.1	h6.sal.bam	other	2628867	2628867	0	+	0	2	117	106	0.0
CP008925.1	h6.sal.bam	other	2628868	2628868	0	+	0	4	112	224	0.0
CP008925.1	h6.sal.bam	other	2628869	2628869	0	+	1	1	113	225	1.0
CP008925.1	h6.sal.bam	other	2628870	2628870	0	+	0	1	113	224	0.0
CP008925.1	h6.sal.bam	other	2628871	2628871	0	+	1	3	114	224	1.0
CP008925.1	h6.sal.bam	other	2628872	2628872	0	+	1	4	113	222	1.0
CP008925.1	h6.sal.bam	other	2628873	2628873	0	+	1	2	113	218	1.0
CP008925.1	h6.sal.bam	other	2628874	2628874	0	+	2	3	114	221	2.0
CP008925.1	h6.sal.bam	other	2628875	2628875	0	+	1	1	112	219	1.0
CP008925.1	h6.sal.bam	other	2628876	2628876	0	+	1	1	110	220	1.0
CP008925.1	h6.sal.bam	other	2628877	2628877	0	+	1	3	111	220	1.0
CP008925.1	h6.sal.bam	other	2628878	2628878	0	+	2	2	110	223	2.0
CP008925.1	h6.sal.bam	other	2628879	2628879	0	+	0	1	104	221	0.0
CP008925.1	h6.sal.bam	other	2628880	2628880	0	+	0	2	103	220	0.0
CP008925.1	h6.sal.bam	other	2628881	2628881	0	+	1	1	102	219	1.0
CP008925.1	h6.sal.bam	other	2628882	2628882	0	+	4	0	104	218	4.0
CP008925.1	h6.sal.bam	other	2628883	2628883	0	+	1	1	105	218	1.0
CP008925.1	h6.sal.bam	other	2628884	2628884	0	+	2	1	104	221	2.0
CP008925.1	h6.sal.bam	other	2628885	2628885	0	+	0	2	103	220	0.0
CP008925.1	h6.sal.bam	other	2628886	2628886	0	+	1	0	97	241	1.0
CP008925.1	h6.sal.bam	other	2628887	2628887	0	+	0	1	97	244	0.0
CP008925.1	h6.sal.bam	other	2628888	2628888	0	+	1	0	91	244	1.0
CP008925.1	h6.sal.bam	other	2628889	2628889	0	+	3	0	92	245	3.0
CP008925.1	h6.sal.bam	other	2628890	2628890	0	+	1	0	91	245	1.0
CP008925.1	h6.sal.bam	other	2628891	2628891	0	+	0	2	89	245	0.0
CP008925.1	h6.sal.bam	other	2628892	2628892	0	+	0	4	89	244	0.0
CP008925.1	h6.sal.bam	other	2628893	2628893	0	+	4	2	91	243	4.0
CP008925.1	h6.sal.bam	other	2628894	2628894	0	+	1	1	91	241	1.0
CP008925.1	h6.sal.bam	other	2628895	2628895	0	+	0	2	88	240	0.0
CP008925.1	h6.sal.bam	other	2628896	2628896	0	+	1	1	89	245	1.0
CP008925.1	h6.sal.bam	other	2628897	2628897	0	+	0	1	88	247	0.0
CP008925.1	h6.sal.bam	other	2628898	2628898	0	+	1	0	89	246	1.0
CP008925.1	h6.sal.bam	other	2628899	2628899	0	+	1	2	87	246	1.0
CP008925.1	h6.sal.bam	other	2628900	2628900	0	+	2	1	89	245	2.0
CP008925.1	h6.sal.bam	other	2628901	2628901	0	+	2	0	85	244	2.0
CP008925.1	h6.sal.bam	other	2628902	2628902	0	+	0	1	85	244	0.0
CP008925.1	h6.sal.bam	other	2628903	2628903	0	+	1	0	84	243	1.0
CP008925.1	h6.sal.bam	other	2628904	2628904	0	+	0	1	83	248	0.0
CP008925.1	h6.sal.bam	other	2628905	2628905	0	+	1	1	84	247	1.0
CP008925.1	h6.sal.bam	other	2628906	2628906	0	+	2	0	83	248	2.0
CP008925.1	h6.sal.bam	other	2628907	2628907	0	+	1	0	84	248	1.0
CP008925.1	h6.sal.bam	other	2628908	2628908	0	+	1	0	83	250	1.0
CP008925.1	h6.sal.bam	other	2628909	2628909	0	+	1	2	83	250	1.0
CP008925.1	h6.sal.bam	other	2628910	2628910	0	+	2	1	85	248	2.0
CP008925.1	h6.sal.bam	other	2628911	2628911	0	+	1	0	84	248	1.0
CP008925.1	h6.sal.bam	other	2628912	2628912	0	+	0	0	84	250	0.0
CP008925.1	h6.sal.bam	other	2628913	2628913	0	+	0	0	80	250	0.0
CP008925.1	h6.sal.bam	other	2628914	2628914	0	+	1	1	81	250	1.0
CP008925.1	h6.sal.bam	other	2628915	2628915	0	+	1	4	80	249	1.0
CP008925.1	h6.sal.bam	other	2628916	2628916	0	+	0	5	80	248	0.0
CP008925.1	h6.sal.bam	other	2628917	2628917	0	+	1	1	79	244	1.0
CP008925.1	h6.sal.bam	other	2628918	2628918	0	+	3	0	81	243	3.0
CP008925.1	h6.sal.bam	other	2628919	2628919	0	+	1	0	80	243	1.0
CP008925.1	h6.sal.bam	other	2628920	2628920	0	+	0	1	78	245	0.0
CP008925.1	h6.sal.bam	other	2628921	2628921	0	+	1	5	77	245	1.0
CP008925.1	h6.sal.bam	other	2628922	2628922	0	+	1	0	76	240	1.0
CP008925.1	h6.sal.bam	other	2628923	2628923	0	+	2	4	78	244	2.0
CP008925.1	h6.sal.bam	other	2628924	2628924	0	+	0	3	78	242	0.0
CP008925.1	h6.sal.bam	other	2628925	2628925	0	+	2	1	80	239	2.0
CP008925.1	h6.sal.bam	other	2628926	2628926	0	+	3	0	83	238	3.0
CP008925.1	h6.sal.bam	other	2628927	2628927	0	+	2	2	83	239	2.0
CP008925.1	h6.sal.bam	other	2628928	2628928	0	+	3	0	82	237	3.0
CP008925.1	h6.sal.bam	other	2628929	2628929	0	+	0	3	82	237	0.0
CP008925.1	h6.sal.bam	other	2628930	2628930	0	+	1	0	82	235	1.0
CP008925.1	h6.sal.bam	other	2628931	2628931	0	+	1	2	83	235	1.0
CP008925.1	h6.sal.bam	other	2628932	2628932	0	+	0	0	82	236	0.0
CP008925.1	h6.sal.bam	other	2628933	2628933	0	+	1	0	80	239	1.0
CP008925.1	h6.sal.bam	other	2628934	2628934	0	+	2	2	82	240	2.0
CP008925.1	h6.sal.bam	other	2628935	2628935	0	+	1	4	83	238	1.0
CP008925.1	h6.sal.bam	other	2628936	2628936	0	+	2	1	82	237	2.0
CP008925.1	h6.sal.bam	other	2628937	2628937	0	+	0	3	82	236	0.0
CP008925.1	h6.sal.bam	other	2628938	2628938	0	+	1	1	82	236	1.0
CP008925.1	h6.sal.bam	other	2628939	2628939	0	+	2	2	80	237	2.0
CP008925.1	h6.sal.bam	other	2628940	2628940	0	+	2	2	82	235	2.0
CP008925.1	h6.sal.bam	other	2628941	2628941	0	+	2	1	83	235	2.0
CP008925.1	h6.sal.bam	GAAC	2628942	2628942	2628950	+	1	127	84	234	1.0
CP008925.1	h6.sal.bam	other	2628943	2628943	0	+	2	2	84	107	2.0
CP008925.1	h6.sal.bam	GAAC	2628944	2628944	2628950	+	168	1	252	111	168.0
CP008925.1	h6.sal.bam	other	2628945	2628945	0	+	4	1	255	112	4.0
CP008925.1	h6.sal.bam	other	2628946	2628946	0	+	1	1	255	111	1.0
CP008925.1	h6.sal.bam	other	2628947	2628947	0	+	5	2	258	112	5.0
CP008925.1	h6.sal.bam	other	2628948	2628948	0	+	3	2	261	113	3.0
CP008925.1	h6.sal.bam	other	2628949	2628949	0	+	4	1	264	112	4.0
CP008925.1	h6.sal.bam	other	2628950	2628950	0	+	1	2	263	111	1.0
CP008925.1	h6.sal.bam	other	2628951	2628951	0	+	10	0	271	111	10.0
CP008925.1	h6.sal.bam	other	2628952	2628952	0	+	1	6	272	111	1.0
CP008925.1	h6.sal.bam	other	2628953	2628953	0	+	0	0	272	110	0.0
CP008925.1	h6.sal.bam	other	2628954	2628954	0	+	1	1	273	110	1.0
CP008925.1	h6.sal.bam	other	2628955	2628955	0	+	0	2	273	109	0.0
CP008925.1	h6.sal.bam	other	2628956	2628956	0	+	1	1	273	109	1.0
CP008925.1	h6.sal.bam	other	2628957	2628957	0	+	1	0	270	109	1.0
CP008925.1	h6.sal.bam	other	2628958	2628958	0	+	2	0	269	111	2.0
CP008925.1	h6.sal.bam	GAAC	2628959	2628959	2628950	+	0	24	269	111	0.0
CP008925.1	h6.sal.bam	other	2628960	2628960	0	+	2	1	271	90	2.0
CP008925.1	h6.sal.bam	GAAC	2628961	2628961	2628950	+	22	2	292	91	22.0
CP008925.1	h6.sal.bam	other	2628962	2628962	0	+	0	0	292	90	0.0
CP008925.1	h6.sal.bam	other	2628963	2628963	0	+	0	0	291	92	0.0
CP008925.1	h6.sal.bam	other	2628964	2628964	0	+	1	0	288	92	1.0
CP008925.1	h6.sal.bam	other	2628965	2628965	0	+	1	0	289	94	1.0
CP008925.1	h6.sal.bam	other	2628966	2628966	0	+	2	1	291	94	2.0
CP008925.1	h6.sal.bam	other	2628967	2628967	0	+	0	3	291	94	0.0
CP008925.1	h6.sal.bam	other	2628968	2628968	0	+	2	3	289	95	2.0
CP008925.1	h6.sal.bam	other	2628969	2628969	0	+	2	3	290	92	2.0
CP008925.1	h6.sal.bam	other	2628970	2628970	0	+	3	1	293	89	3.0
CP008925.1	h6.sal.bam	other	2628971	2628971	0	+	3	3	295	89	3.0
CP008925.1	h6.sal.bam	other	2628972	2628972	0	+	0	0	295	87	0.0
CP008925.1	h6.sal.bam	other	2628973	2628973	0	+	1	1	295	89	1.0
CP008925.1	h6.sal.bam	other	2628974	2628974	0	+	1	0	294	90	1.0
CP008925.1	h6.sal.bam	other	2628975	2628975	0	+	0	0	292	91	0.0
CP008925.1	h6.sal.bam	other	2628976	2628976	0	+	3	0	293	92	3.0
CP008925.1	h6.sal.bam	other	2628977	2628977	0	+	0	0	292	94	0.0
CP008925.1	h6.sal.bam	other	2628978	2628978	0	+	0	5	292	94	0.0
CP008925.1	h6.sal.bam	other	2628979	2628979	0	+	0	2	291	90	0.0
CP008925.1	h6.sal.bam	other	2628980	2628980	0	+	1	0	292	89	1.0
CP008925.1	h6.sal.bam	other	2628981	2628981	0	+	1	2	291	92	1.0
CP008925.1	h6.sal.bam	other	2628982	2628982	0	+	1	0	291	92	1.0
CP008925.1	h6.sal.bam	other	2628983	2628983	0	+	0	1	290	96	0.0
CP008925.1	h6.sal.bam	other	2628984	2628984	0	+	0	1	289	98	0.0
CP008925.1	h6.sal.bam	other	2628985	2628985	0	+	2	0	288	99	2.0
CP008925.1	h6.sal.bam	other	2628986	2628986	0	+	2	2	289	102	2.0
CP008925.1	h6.sal.bam	other	2628987	2628987	0	+	2	0	291	101	2.0
CP008925.1	h6.sal.bam	other	2628988	2628988	0	+	1	0	291	102	1.0
CP008925.1	h6.sal.bam	other	2628989	2628989	0	+	4	0	294	105	4.0
CP008925.1	h6.sal.bam	other	2628990	2628990	0	+	1	2	295	105	1.0
CP008925.1	h6.sal.bam	other	2628991	2628991	0	+	0	2	294	104	0.0
CP008925.1	h6.sal.bam	other	2628992	2628992	0	+	0	1	294	104	0.0
CP008925.1	h6.sal.bam	other	2628993	2628993	0	+	1	0	292	109	1.0
CP008925.1	h6.sal.bam	other	2628994	2628994	0	+	1	1	292	112	1.0
CP008925.1	h6.sal.bam	other	2628995	2628995	0	+	2	0	294	111	2.0
CP008925.1	h6.sal.bam	other	2628996	2628996	0	+	1	1	291	114	1.0
CP008925.1	h6.sal.bam	other	2628997	2628997	0	+	1	3	292	115	1.0
CP008925.1	h6.sal.bam	other	2628998	2628998	0	+	0	2	292	119	0.0
CP008925.1	h6.sal.bam	other	2628999	2628999	0	+	0	0	292	119	0.0
CP008925.1	h6.sal.bam	other	2629000	2629000	0	+	0	0	289	120	0.0
CP008925.1	h6.sal.bam	other	2629001	2629001	0	+	2	1	288	122	2.0
CP008925.1	h6.sal.bam	other	2629002	2629002	0	+	0	0	285	122	0.0
CP008925.1	h6.sal.bam	other	2629003	2629003	0	+	2	1	285	123	2.0
CP008925.1	h6.sal.bam	other	2629004	2629004	0	+	0	0	283	125	0.0
CP008925.1	h6.sal.bam	other	2629005	2629005	0	+	1	4	284	133	1.0
CP008925.1	h6.sal.bam	other	2629006	2629006	0	+	1	4	285	134	1.0
CP008925.1	h6.sal.bam	other	2629007	2629007	0	+	2	0	287	135	2.0
CP008925.1	h6.sal.bam	other	2629008	2629008	0	+	1	2	287	135	1.0
CP008925.1	h6.sal.bam	other	2629009	2629009	0	+	1	0	286	133	1.0
CP008925.1	h6.sal.bam	other	2629010	2629010	0	+	0	3	286	137	0.0
CP008925.1	h6.sal.bam	other	2629011	2629011	0	+	0	1	284	134	0.0
CP008925.1	h6.sal.bam	other	2629012	2629012	0	+	1	2	285	133	1.0
CP008925.1	h6.sal.bam	other	2629013	2629013	0	+	4	2	288	139	4.0
CP008925.1	h6.sal.bam	other	2629014	2629014	0	+	1	0	287	140	1.0
CP008925.1	h6.sal.bam	other	2629015	2629015	0	+	1	2	286	141	1.0
CP008925.1	h6.sal.bam	other	2629016	2629016	0	+	2	1	285	141	2.0
CP008925.1	h6.sal.bam	other	2629017	2629017	0	+	2	0	283	141	2.0
CP008925.1	h6.sal.bam	other	2629018	2629018	0	+	1	2	284	151	1.0
CP008925.1	h6.sal.bam	other	2629019	2629019	0	+	2	2	122	149	2.0
CP008925.1	h6.sal.bam	other	2629020	2629020	0	+	2	1	114	153	2.0
CP008925.1	h6.sal.bam	other	2629021	2629021	0	+	0	2	114	156	0.0
CP008925.1	h6.sal.bam	other	2629022	2629022	0	+	1	2	115	155	1.0
CP008925.1	h6.sal.bam	other	2629023	2629023	0	+	1	1	113	155	1.0
CP008925.1	h6.sal.bam	other	2629024	2629024	0	+	3	0	111	158	3.0
CP008925.1	h6.sal.bam	other	2629025	2629025	0	+	1	1	102	160	1.0
CP008925.1	h6.sal.bam	other	2629026	2629026	0	+	1	0	101	163	1.0
CP008925.1	h6.sal.bam	other	2629027	2629027	0	+	0	5	101	167	0.0
CP008925.1	h6.sal.bam	other	2629028	2629028	0	+	0	1	101	165	0.0
CP008925.1	h6.sal.bam	other	2629029	2629029	0	+	1	0	101	166	1.0
CP008925.1	h6.sal.bam	other	2629030	2629030	0	+	0	1	101	166	0.0
CP008925.1	h6.sal.bam	other	2629031	2629031	0	+	2	1	102	169	2.0
CP008925.1	h6.sal.bam	other	2629032	2629032	0	+	1	2	100	172	1.0
CP008925.1	h6.sal.bam	other	2629033	2629033	0	+	1	0	101	171	1.0
CP008925.1	h6.sal.bam	other	2629034	2629034	0	+	1	3	102	173	1.0
CP008925.1	h6.sal.bam	other	2629035	2629035	0	+	3	2	104	174	3.0
CP008925.1	h6.sal.bam	other	2629036	2629036	0	+	1	2	82	177	1.0
CP008925.1	h6.sal.bam	other	2629037	2629037	0	+	0	2	82	176	0.0
CP008925.1	h6.sal.bam	other	2629038	2629038	0	+	1	0	83	182	1.0
CP008925.1	h6.sal.bam	other	2629039	2629039	0	+	1	2	83	182	1.0
CP008925.1	h6.sal.bam	other	2629040	2629040	0	+	2	0	83	183	2.0
CP008925.1	h6.sal.bam	other	2629041	2629041	0	+	4	1	87	183	4.0
CP008925.1	h6.sal.bam	other	2629042	2629042	0	+	0	3	87	182	0.0
CP008925.1	h6.sal.bam	other	2629043	2629043	0	+	1	0	86	186	1.0
CP008925.1	h6.sal.bam	other	2629044	2629044	0	+	2	1	86	186	2.0
CP008925.1	h6.sal.bam	other	2629045	2629045	0	+	3	0	85	185	3.0
CP008925.1	h6.sal.bam	other	2629046	2629046	0	+	2	1	85	194	2.0
CP008925.1	h6.sal.bam	other	2629047	2629047	0	+	1	2	86	194	1.0
CP008925.1	h6.sal.bam	other	2629048	2629048	0	+	0	2	84	195	0.0
CP008925.1	h6.sal.bam	other	2629049	2629049	0	+	2	1	86	195	2.0
CP008925.1	h6.sal.bam	other	2629050	2629050	0	+	1	1	84	195	1.0
CP008925.1	h6.sal.bam	other	2629051	2629051	0	+	2	2	86	194	2.0
CP008925.1	h6.sal.bam	other	2629052	2629052	0	+	0	0	86	194	0.0
CP008925.1	h6.sal.bam	other	2629053	2629053	0	+	3	1	89	194	3.0
CP008925.1	h6.sal.bam	other	2629054	2629054	0	+	0	1	89	193	0.0
CP008925.1	h6.sal.bam	other	2629055	2629055	0	+	3	3	91	194	3.0
CP008925.1	h6.sal.bam	other	2629056	2629056	0	+	2	3	92	192	2.0
CP008925.1	h6.sal.bam	other	2629057	2629057	0	+	1	3	92	190	1.0
CP008925.1	h6.sal.bam	other	2629058	2629058	0	+	2	3	94	189	2.0
CP008925.1	h6.sal.bam	other	2629059	2629059	0	+	1	2	95	189	1.0
CP008925.1	h6.sal.bam	other	2629060	2629060	0	+	1	3	94	190	1.0
CP008925.1	h6.sal.bam	other	2629061	2629061	0	+	5	1	97	190	5.0
CP008925.1	h6.sal.bam	other	2629062	2629062	0	+	2	1	97	189	2.0
CP008925.1	h6.sal.bam	other	2629063	2629063	0	+	2	3	96	188	2.0
CP008925.1	h6.sal.bam	other	2629064	2629064	0	+	2	1	95	192	2.0
CP008925.1	h6.sal.bam	other	2629065	2629065	0	+	4	2	99	193	4.0
CP008925.1	h6.sal.bam	other	2629066	2629066	0	+	0	3	99	191	0.0
CP008925.1	h6.sal.bam	other	2629067	2629067	0	+	2	4	101	191	2.0
CP008925.1	h6.sal.bam	other	2629068	2629068	0	+	0	2	99	191	0.0
CP008925.1	h6.sal.bam	other	2629069	2629069	0	+	1	0	100	191	1.0
CP008925.1	h6.sal.bam	other	2629070	2629070	0	+	1	5	99	194	1.0
CP008925.1	h6.sal.bam	other	2629071	2629071	0	+	0	1	97	196	0.0
CP008925.1	h6.sal.bam	other	2629072	2629072	0	+	2	7	99	196	2.0
CP008925.1	h6.sal.bam	other	2629073	2629073	0	+	0	3	98	192	0.0
CP008925.1	h6.sal.bam	other	2629074	2629074	0	+	0	0	97	189	0.0
CP008925.1	h6.sal.bam	other	2629075	2629075	0	+	1	3	98	194	1.0
CP008925.1	h6.sal.bam	other	2629076	2629076	0	+	0	1	96	192	0.0
CP008925.1	h6.sal.bam	other	2629077	2629077	0	+	3	2	97	198	3.0
CP008925.1	h6.sal.bam	other	2629078	2629078	0	+	0	4	97	200	0.0
CP008925.1	h6.sal.bam	other	2629079	2629079	0	+	5	6	102	199	5.0
CP008925.1	h6.sal.bam	other	2629080	2629080	0	+	6	5	106	193	6.0
CP008925.1	h6.sal.bam	other	2629081	2629081	0	+	0	4	106	189	0.0
CP008925.1	h6.sal.bam	other	2629082	2629082	0	+	0	3	104	185	0.0
CP008925.1	h6.sal.bam	other	2629083	2629083	0	+	0	1	103	182	0.0
CP008925.1	h6.sal.bam	other	2629084	2629084	0	+	0	3	102	191	0.0
CP008925.1	h6.sal.bam	other	2629085	2629085	0	+	0	3	102	191	0.0
CP008925.1	h6.sal.bam	other	2629086	2629086	0	+	2	1	104	190	2.0
CP008925.1	h6.sal.bam	other	2629087	2629087	0	+	1	2	104	189	0.6666666666666666
CP008925.1	h6.sal.bam	other	2629088	2629088	0	+	1	4	102	194	0.5
CP008925.1	h6.sal.bam	other	2629089	2629089	0	+	1	1	102	191	0.5
CP008925.1	h6.sal.bam	other	2629090	2629090	0	+	3	4	104	190	2.0
CP008925.1	h6.sal.bam	other	2629091	2629091	0	+	5	1	105	187	5.0
CP008925.1	h6.sal.bam	other	2629092	2629092	0	+	3	8	108	186	2.0
CP008925.1	h6.sal.bam	other	2629093	2629093	0	+	1	0	105	183	0.5
CP008925.1	h6.sal.bam	other	2629094	2629094	0	+	3	7	108	186	1.5
CP008925.1	h6.sal.bam	other	2629095	2629095	0	+	0	2	106	180	0.0
CP008925.1	h6.sal.bam	other	2629096	2629096	0	+	2	1	107	182	1.3333333333333333
CP008925.1	h6.sal.bam	other	2629097	2629097	0	+	1	3	108	182	0.6666666666666666
CP008925.1	h6.sal.bam	other	2629098	2629098	0	+	1	2	106	183	0.5
CP008925.1	h6.sal.bam	other	2629099	2629099	0	+	2	1	107	183	1.0
CP008925.1	h6.sal.bam	other	2629100	2629100	0	+	0	4	107	182	0.0
CP008925.1	h6.sal.bam	other	2629101	2629101	0	+	6	4	113	186	4.0
CP008925.1	h6.sal.bam	other	2629102	2629102	0	+	0	3	113	182	0.0
CP008925.1	h6.sal.bam	other	2629103	2629103	0	+	1	3	112	181	0.6666666666666666
CP008925.1	h6.sal.bam	other	2629104	2629104	0	+	4	3	116	185	2.6666666666666665
CP008925.1	h6.sal.bam	other	2629105	2629105	0	+	2	2	115	185	1.3333333333333333
CP008925.1	h6.sal.bam	other	2629106	2629106	0	+	1	2	116	186	1.0
CP008925.1	h6.sal.bam	other	2629107	2629107	0	+	3	1	119	187	3.0
CP008925.1	h6.sal.bam	other	2629108	2629108	0	+	2	3	120	186	2.0
CP008925.1	h6.sal.bam	other	2629109	2629109	0	+	2	3	121	188	2.0
CP008925.1	h6.sal.bam	other	2629110	2629110	0	+	1	5	119	189	1.0
CP008925.1	h6.sal.bam	other	2629111	2629111	0	+	1	2	119	185	1.0
CP008925.1	h6.sal.bam	other	2629112	2629112	0	+	2	8	121	192	2.0
CP008925.1	h6.sal.bam	other	2629113	2629113	0	+	2	0	121	185	2.0
CP008925.1	h6.sal.bam	other	2629114	2629114	0	+	0	2	120	185	0.0
CP008925.1	h6.sal.bam	other	2629115	2629115	0	+	4	3	123	184	4.0
CP008925.1	h6.sal.bam	other	2629116	2629116	0	+	3	2	122	181	3.0
CP008925.1	h6.sal.bam	other	2629117	2629117	0	+	1	2	123	179	1.0
CP008925.1	h6.sal.bam	other	2629118	2629118	0	+	2	3	124	180	2.0
CP008925.1	h6.sal.bam	other	2629119	2629119	0	+	0	1	120	178	0.0
CP008925.1	h6.sal.bam	other	2629120	2629120	0	+	3	7	123	177	3.0
CP008925.1	h6.sal.bam	other	2629121	2629121	0	+	1	4	122	170	1.0
CP008925.1	h6.sal.bam	other	2629122	2629122	0	+	6	0	127	171	6.0
CP008925.1	h6.sal.bam	other	2629123	2629123	0	+	1	1	127	174	1.0
CP008925.1	h6.sal.bam	other	2629124	2629124	0	+	2	1	128	179	2.0
CP008925.1	h6.sal.bam	other	2629125	2629125	0	+	2	0	129	179	2.0
CP008925.1	h6.sal.bam	other	2629126	2629126	0	+	0	2	127	179	0.0
CP008925.1	h6.sal.bam	other	2629127	2629127	0	+	0	0	127	178	0.0
CP008925.1	h6.sal.bam	other	2629128	2629128	0	+	2	1	126	180	2.0
CP008925.1	h6.sal.bam	other	2629129	2629129	0	+	4	0	127	181	4.0
CP008925.1	h6.sal.bam	other	2629130	2629130	0	+	2	1	127	181	2.0
CP008925.1	h6.sal.bam	other	2629131	2629131	0	+	1	2	127	185	1.0
CP008925.1	h6.sal.bam	other	2629132	2629132	0	+	2	1	129	183	2.0
CP008925.1	h6.sal.bam	other	2629133	2629133	0	+	1	3	126	185	1.0
CP008925.1	h6.sal.bam	other	2629134	2629134	0	+	5	6	131	183	5.0
CP008925.1	h6.sal.bam	other	2629135	2629135	0	+	0	0	130	177	0.0
CP008925.1	h6.sal.bam	other	2629136	2629136	0	+	9	2	134	178	6.0
CP008925.1	h6.sal.bam	other	2629137	2629137	0	+	2	6	133	176	1.0
CP008925.1	h6.sal.bam	other	2629138	2629138	0	+	3	1	134	170	1.5
CP008925.1	h6.sal.bam	other	2629139	2629139	0	+	1	2	134	172	0.5
CP008925.1	h6.sal.bam	other	2629140	2629140	0	+	1	0	132	170	0.5
CP008925.1	h6.sal.bam	other	2629141	2629141	0	+	0	4	132	170	0.0
CP008925.1	h6.sal.bam	other	2629142	2629142	0	+	6	3	136	171	4.0
CP008925.1	h6.sal.bam	other	2629143	2629143	0	+	3	5	139	171	2.0
CP008925.1	h6.sal.bam	other	2629144	2629144	0	+	3	0	140	170	3.0
CP008925.1	h6.sal.bam	other	2629145	2629145	0	+	5	7	145	175	5.0
CP008925.1	h6.sal.bam	other	2629146	2629146	0	+	1	1	144	169	1.0
CP008925.1	h6.sal.bam	other	2629147	2629147	0	+	0	4	144	174	0.0
CP008925.1	h6.sal.bam	other	2629148	2629148	0	+	4	1	148	191	4.0
CP008925.1	h6.sal.bam	other	2629149	2629149	0	+	2	3	150	192	2.0
CP008925.1	h6.sal.bam	other	2629150	2629150	0	+	1	1	150	189	1.0
CP008925.1	h6.sal.bam	other	2629151	2629151	0	+	1	7	151	188	1.0
CP008925.1	h6.sal.bam	other	2629152	2629152	0	+	3	4	151	188	3.0
CP008925.1	h6.sal.bam	other	2629153	2629153	0	+	0	3	151	184	0.0
CP008925.1	h6.sal.bam	other	2629154	2629154	0	+	0	4	146	184	0.0
CP008925.1	h6.sal.bam	other	2629155	2629155	0	+	3	4	143	181	3.0
CP008925.1	h6.sal.bam	other	2629156	2629156	0	+	1	0	144	177	1.0
CP008925.1	h6.sal.bam	other	2629157	2629157	0	+	1	1	145	177	1.0
CP008925.1	h6.sal.bam	other	2629158	2629158	0	+	0	1	145	178	0.0
CP008925.1	h6.sal.bam	other	2629159	2629159	0	+	1	2	146	178	1.0
CP008925.1	h6.sal.bam	other	2629160	2629160	0	+	1	2	147	179	1.0
CP008925.1	h6.sal.bam	other	2629161	2629161	0	+	0	0	144	179	0.0
CP008925.1	h6.sal.bam	other	2629162	2629162	0	+	2	7	146	179	2.0
CP008925.1	h6.sal.bam	other	2629163	2629163	0	+	1	1	146	172	1.0
CP008925.1	h6.sal.bam	other	2629164	2629164	0	+	2	0	147	172	2.0
CP008925.1	h6.sal.bam	other	2629165	2629165	0	+	0	1	139	179	0.0
CP008925.1	h6.sal.bam	other	2629166	2629166	0	+	2	2	138	181	2.0
CP008925.1	h6.sal.bam	other	2629167	2629167	0	+	0	3	137	181	0.0
CP008925.1	h6.sal.bam	other	2629168	2629168	0	+	1	5	138	181	1.0
CP008925.1	h6.sal.bam	other	2629169	2629169	0	+	0	2	134	181	0.0
CP008925.1	h6.sal.bam	other	2629170	2629170	0	+	1	4	135	182	1.0
CP008925.1	h6.sal.bam	other	2629171	2629171	0	+	3	0	136	178	3.0
CP008925.1	h6.sal.bam	other	2629172	2629172	0	+	1	3	136	180	1.0
CP008925.1	h6.sal.bam	other	2629173	2629173	0	+	2	3	137	181	2.0
CP008925.1	h6.sal.bam	other	2629174	2629174	0	+	2	5	137	178	2.0
CP008925.1	h6.sal.bam	other	2629175	2629175	0	+	2	3	139	173	2.0
CP008925.1	h6.sal.bam	other	2629176	2629176	0	+	3	1	137	170	3.0
CP008925.1	h6.sal.bam	other	2629177	2629177	0	+	2	1	137	172	2.0
CP008925.1	h6.sal.bam	other	2629178	2629178	0	+	1	7	138	171	1.0
CP008925.1	h6.sal.bam	other	2629179	2629179	0	+	2	4	135	167	2.0
CP008925.1	h6.sal.bam	other	2629180	2629180	0	+	1	2	135	166	1.0
CP008925.1	h6.sal.bam	other	2629181	2629181	0	+	1	2	135	165	1.0
CP008925.1	h6.sal.bam	other	2629182	2629182	0	+	2	0	135	163	2.0
CP008925.1	h6.sal.bam	other	2629183	2629183	0	+	1	4	134	163	1.0
CP008925.1	h6.sal.bam	other	2629184	2629184	0	+	1	4	133	164	1.0
CP008925.1	h6.sal.bam	other	2629185	2629185	0	+	2	1	133	161	2.0
CP008925.1	h6.sal.bam	other	2629186	2629186	0	+	2	9	135	160	2.0
CP008925.1	h6.sal.bam	other	2629187	2629187	0	+	2	1	135	153	2.0
CP008925.1	h6.sal.bam	other	2629188	2629188	0	+	4	0	137	153	4.0
CP008925.1	h6.sal.bam	other	2629189	2629189	0	+	1	1	138	155	1.0
CP008925.1	h6.sal.bam	other	2629190	2629190	0	+	8	1	139	158	8.0
CP008925.1	h6.sal.bam	other	2629191	2629191	0	+	0	2	139	157	0.0
CP008925.1	h6.sal.bam	other	2629192	2629192	0	+	1	0	139	160	1.0
CP008925.1	h6.sal.bam	other	2629193	2629193	0	+	1	1	138	165	1.0
CP008925.1	h6.sal.bam	other	2629194	2629194	0	+	1	2	136	167	1.0
CP008925.1	h6.sal.bam	other	2629195	2629195	0	+	0	1	136	165	0.0
CP008925.1	h6.sal.bam	other	2629196	2629196	0	+	1	2	136	169	1.0
CP008925.1	h6.sal.bam	other	2629197	2629197	0	+	1	3	131	167	1.0
CP008925.1	h6.sal.bam	other	2629198	2629198	0	+	3	6	133	164	3.0
CP008925.1	h6.sal.bam	other	2629199	2629199	0	+	1	1	132	165	1.0
CP008925.1	h6.sal.bam	other	2629200	2629200	0	+	1	1	131	165	1.0
CP008925.1	h6.sal.bam	other	2629201	2629201	0	+	0	3	131	164	0.0
CP008925.1	h6.sal.bam	other	2629202	2629202	0	+	2	1	133	163	2.0
CP008925.1	h6.sal.bam	other	2629203	2629203	0	+	0	0	127	163	0.0
CP008925.1	h6.sal.bam	other	2629204	2629204	0	+	2	0	129	163	2.0
CP008925.1	h6.sal.bam	other	2629205	2629205	0	+	2	5	129	163	2.0
CP008925.1	h6.sal.bam	other	2629206	2629206	0	+	1	2	129	160	1.0
CP008925.1	h6.sal.bam	other	2629207	2629207	0	+	0	1	127	164	0.0
CP008925.1	h6.sal.bam	other	2629208	2629208	0	+	1	1	126	165	1.0
CP008925.1	h6.sal.bam	other	2629209	2629209	0	+	1	1	122	166	1.0
CP008925.1	h6.sal.bam	other	2629210	2629210	0	+	3	0	124	165	3.0
CP008925.1	h6.sal.bam	other	2629211	2629211	0	+	2	1	119	165	2.0
CP008925.1	h6.sal.bam	other	2629212	2629212	0	+	3	0	120	166	3.0
CP008925.1	h6.sal.bam	other	2629213	2629213	0	+	1	2	118	167	1.0
CP008925.1	h6.sal.bam	other	2629214	2629214	0	+	1	0	118	165	1.0
CP008925.1	h6.sal.bam	other	2629215	2629215	0	+	4	1	121	168	4.0
CP008925.1	h6.sal.bam	other	2629216	2629216	0	+	0	4	121	167	0.0
CP008925.1	h6.sal.bam	other	2629217	2629217	0	+	2	3	117	166	2.0
CP008925.1	h6.sal.bam	other	2629218	2629218	0	+	5	5	119	165	5.0
CP008925.1	h6.sal.bam	other	2629219	2629219	0	+	2	5	117	160	1.3333333333333333
CP008925.1	h6.sal.bam	other	2629220	2629220	0	+	1	3	114	159	0.6666666666666666
CP008925.1	h6.sal.bam	other	2629221	2629221	0	+	1	5	114	160	0.6666666666666666
CP008925.1	h6.sal.bam	GAAC	2629222	2629222	2629230	+	2	20	112	156	1.3333333333333333
CP008925.1	h6.sal.bam	other	2629223	2629223	0	+	3	2	115	137	3.0
CP008925.1	h6.sal.bam	GAAC	2629224	2629224	2629230	+	15	2	128	136	15.0
CP008925.1	h6.sal.bam	other	2629225	2629225	0	+	1	2	128	134	1.0
CP008925.1	h6.sal.bam	other	2629226	2629226	0	+	1	2	128	135	1.0
CP008925.1	h6.sal.bam	other	2629227	2629227	0	+	3	0	128	134	3.0
CP008925.1	h6.sal.bam	other	2629228	2629228	0	+	4	3	132	134	4.0
CP008925.1	h6.sal.bam	other	2629229	2629229	0	+	1	1	128	134	1.0
CP008925.1	h6.sal.bam	other	2629230	2629230	0	+	5	0	133	136	5.0
CP008925.1	h6.sal.bam	other	2629231	2629231	0	+	1	2	134	138	1.0
CP008925.1	h6.sal.bam	other	2629232	2629232	0	+	1	1	135	136	1.0
CP008925.1	h6.sal.bam	other	2629233	2629233	0	+	0	2	135	138	0.0
CP008925.1	h6.sal.bam	other	2629234	2629234	0	+	0	1	134	137	0.0
CP008925.1	h6.sal.bam	other	2629235	2629235	0	+	2	2	135	137	2.0
CP008925.1	h6.sal.bam	other	2629236	2629236	0	+	3	0	138	136	3.0
CP008925.1	h6.sal.bam	other	2629237	2629237	0	+	2	1	138	136	2.0
CP008925.1	h6.sal.bam	other	2629238	2629238	0	+	0	1	137	138	0.0
CP008925.1	h6.sal.bam	GAAC	2629239	2629239	2629230	+	3	8	138	142	3.0
CP008925.1	h6.sal.bam	other	2629240	2629240	0	+	1	3	137	135	1.0
CP008925.1	h6.sal.bam	GAAC	2629241	2629241	2629230	+	5	4	142	135	5.0
CP008925.1	h6.sal.bam	other	2629242	2629242	0	+	1	1	143	133	1.0
CP008925.1	h6.sal.bam	other	2629243	2629243	0	+	1	5	143	132	1.0
CP008925.1	h6.sal.bam	other	2629244	2629244	0	+	1	2	144	130	1.0
CP008925.1	h6.sal.bam	other	2629245	2629245	0	+	6	2	149	130	6.0
CP008925.1	h6.sal.bam	other	2629246	2629246	0	+	6	3	152	128	4.0
CP008925.1	h6.sal.bam	other	2629247	2629247	0	+	1	2	152	125	0.6666666666666666
CP008925.1	h6.sal.bam	other	2629248	2629248	0	+	1	0	151	125	1.0
CP008925.1	h6.sal.bam	other	2629249	2629249	0	+	0	0	147	130	0.0
CP008925.1	h6.sal.bam	other	2629250	2629250	0	+	1	0	145	133	1.0
CP008925.1	h6.sal.bam	other	2629251	2629251	0	+	3	3	148	133	2.0
CP008925.1	h6.sal.bam	other	2629252	2629252	0	+	1	2	147	138	1.0
CP008925.1	h6.sal.bam	other	2629253	2629253	0	+	3	2	149	136	3.0
CP008925.1	h6.sal.bam	other	2629254	2629254	0	+	0	3	146	138	0.0
CP008925.1	h6.sal.bam	other	2629255	2629255	0	+	2	0	148	135	2.0
CP008925.1	h6.sal.bam	other	2629256	2629256	0	+	2	0	144	136	2.0
CP008925.1	h6.sal.bam	other	2629257	2629257	0	+	1	3	145	139	1.0
CP008925.1	h6.sal.bam	other	2629258	2629258	0	+	4	2	149	142	4.0
CP008925.1	h6.sal.bam	other	2629259	2629259	0	+	3	1	150	140	2.0
CP008925.1	h6.sal.bam	other	2629260	2629260	0	+	0	1	146	140	0.0
CP008925.1	h6.sal.bam	other	2629261	2629261	0	+	2	1	148	139	2.0
CP008925.1	h6.sal.bam	other	2629262	2629262	0	+	4	1	152	139	4.0
CP008925.1	h6.sal.bam	other	2629263	2629263	0	+	2	3	148	138	2.0
CP008925.1	h6.sal.bam	other	2629264	2629264	0	+	3	2	150	135	3.0
CP008925.1	h6.sal.bam	other	2629265	2629265	0	+	1	5	144	133	1.0
CP008925.1	h6.sal.bam	other	2629266	2629266	0	+	2	2	146	133	2.0
CP008925.1	h6.sal.bam	other	2629267	2629267	0	+	0	3	145	133	0.0
CP008925.1	h6.sal.bam	other	2629268	2629268	0	+	3	3	148	131	3.0
CP008925.1	h6.sal.bam	other	2629269	2629269	0	+	6	3	154	130	6.0
CP008925.1	h6.sal.bam	other	2629270	2629270	0	+	1	2	155	129	1.0
CP008925.1	h6.sal.bam	other	2629271	2629271	0	+	3	3	157	129	3.0
CP008925.1	h6.sal.bam	other	2629272	2629272	0	+	1	1	157	127	1.0
CP008925.1	h6.sal.bam	other	2629273	2629273	0	+	1	3	154	128	1.0
CP008925.1	h6.sal.bam	other	2629274	2629274	0	+	2	1	156	126	2.0
CP008925.1	h6.sal.bam	other	2629275	2629275	0	+	0	0	155	125	0.0
CP008925.1	h6.sal.bam	other	2629276	2629276	0	+	1	1	156	128	1.0
CP008925.1	h6.sal.bam	other	2629277	2629277	0	+	3	1	157	128	3.0
CP008925.1	h6.sal.bam	other	2629278	2629278	0	+	3	1	160	127	3.0
CP008925.1	h6.sal.bam	other	2629279	2629279	0	+	1	1	158	126	1.0
CP008925.1	h6.sal.bam	other	2629280	2629280	0	+	1	0	157	128	1.0
CP008925.1	h6.sal.bam	other	2629281	2629281	0	+	2	6	158	132	2.0
CP008925.1	h6.sal.bam	other	2629282	2629282	0	+	0	2	158	126	0.0
CP008925.1	h6.sal.bam	other	2629283	2629283	0	+	1	2	159	126	1.0
CP008925.1	h6.sal.bam	other	2629284	2629284	0	+	4	0	162	125	4.0
CP008925.1	h6.sal.bam	other	2629285	2629285	0	+	1	0	160	125	1.0
CP008925.1	h6.sal.bam	other	2629286	2629286	0	+	0	2	158	127	0.0
CP008925.1	h6.sal.bam	other	2629287	2629287	0	+	1	1	156	125	1.0
CP008925.1	h6.sal.bam	other	2629288	2629288	0	+	2	0	156	129	2.0
CP008925.1	h6.sal.bam	other	2629289	2629289	0	+	1	3	157	129	1.0
CP008925.1	h6.sal.bam	other	2629290	2629290	0	+	3	3	156	132	3.0
CP008925.1	h6.sal.bam	other	2629291	2629291	0	+	2	2	158	129	2.0
CP008925.1	h6.sal.bam	other	2629292	2629292	0	+	1	2	157	129	1.0
CP008925.1	h6.sal.bam	other	2629293	2629293	0	+	4	0	156	129	4.0
CP008925.1	h6.sal.bam	other	2629294	2629294	0	+	2	4	155	131	2.0
CP008925.1	h6.sal.bam	other	2629295	2629295	0	+	2	4	157	127	2.0
CP008925.1	h6.sal.bam	other	2629296	2629296	0	+	2	1	157	140	2.0
CP008925.1	h6.sal.bam	other	2629297	2629297	0	+	1	1	153	141	1.0
CP008925.1	h6.sal.bam	other	2629298	2629298	0	+	1	1	154	143	1.0
CP008925.1	h6.sal.bam	other	2629299	2629299	0	+	0	2	138	142	0.0
CP008925.1	h6.sal.bam	other	2629300	2629300	0	+	0	1	137	141	0.0
CP008925.1	h6.sal.bam	other	2629301	2629301	0	+	3	1	137	141	3.0
CP008925.1	h6.sal.bam	other	2629302	2629302	0	+	0	0	132	141	0.0
CP008925.1	h6.sal.bam	other	2629303	2629303	0	+	0	3	132	142	0.0
CP008925.1	h6.sal.bam	other	2629304	2629304	0	+	2	3	131	141	2.0
CP008925.1	h6.sal.bam	other	2629305	2629305	0	+	1	2	130	138	1.0
CP008925.1	h6.sal.bam	other	2629306	2629306	0	+	1	0	129	136	1.0
CP008925.1	h6.sal.bam	other	2629307	2629307	0	+	0	3	128	138	0.0
CP008925.1	h6.sal.bam	other	2629308	2629308	0	+	4	1	132	137	4.0
CP008925.1	h6.sal.bam	other	2629309	2629309	0	+	3	1	135	136	3.0
CP008925.1	h6.sal.bam	other	2629310	2629310	0	+	3	1	136	135	3.0
CP008925.1	h6.sal.bam	other	2629311	2629311	0	+	1	3	132	140	1.0
CP008925.1	h6.sal.bam	other	2629312	2629312	0	+	0	3	132	137	0.0
CP008925.1	h6.sal.bam	other	2629313	2629313	0	+	1	2	133	136	1.0
CP008925.1	h6.sal.bam	other	2629314	2629314	0	+	5	1	135	139	5.0
CP008925.1	h6.sal.bam	other	2629315	2629315	0	+	3	1	135	139	3.0
CP008925.1	h6.sal.bam	other	2629316	2629316	0	+	1	2	134	141	1.0
CP008925.1	h6.sal.bam	other	2629317	2629317	0	+	1	0	134	142	1.0
CP008925.1	h6.sal.bam	other	2629318	2629318	0	+	1	3	134	143	1.0
CP008925.1	h6.sal.bam	other	2629319	2629319	0	+	4	2	137	140	4.0
CP008925.1	h6.sal.bam	other	2629320	2629320	0	+	4	0	129	138	4.0
CP008925.1	h6.sal.bam	other	2629321	2629321	0	+	0	2	129	138	0.0
CP008925.1	h6.sal.bam	other	2629322	2629322	0	+	0	1	128	145	0.0
CP008925.1	h6.sal.bam	other	2629323	2629323	0	+	3	5	130	145	3.0
CP008925.1	h6.sal.bam	other	2629324	2629324	0	+	0	4	130	143	0.0
CP008925.1	h6.sal.bam	other	2629325	2629325	0	+	3	4	132	142	3.0
CP008925.1	h6.sal.bam	other	2629326	2629326	0	+	0	5	129	139	0.0
CP008925.1	h6.sal.bam	other	2629327	2629327	0	+	3	0	131	135	3.0
CP008925.1	h6.sal.bam	other	2629328	2629328	0	+	0	2	129	135	0.0
CP008925.1	h6.sal.bam	other	2629329	2629329	0	+	1	1	126	135	1.0
CP008925.1	h6.sal.bam	other	2629330	2629330	0	+	1	1	127	134	1.0
CP008925.1	h6.sal.bam	other	2629331	2629331	0	+	1	4	126	137	1.0
CP008925.1	h6.sal.bam	other	2629332	2629332	0	+	3	3	127	140	3.0
CP008925.1	h6.sal.bam	other	2629333	2629333	0	+	1	0	126	137	1.0
CP008925.1	h6.sal.bam	other	2629334	2629334	0	+	0	1	124	138	0.0
CP008925.1	h6.sal.bam	other	2629335	2629335	0	+	5	0	127	142	5.0
CP008925.1	h6.sal.bam	other	2629336	2629336	0	+	1	1	128	142	1.0
CP008925.1	h6.sal.bam	other	2629337	2629337	0	+	2	0	126	151	2.0
CP008925.1	h6.sal.bam	other	2629338	2629338	0	+	0	0	124	154	0.0
CP008925.1	h6.sal.bam	other	2629339	2629339	0	+	1	1	122	154	1.0
CP008925.1	h6.sal.bam	other	2629340	2629340	0	+	2	4	123	154	2.0
CP008925.1	h6.sal.bam	other	2629341	2629341	0	+	0	2	121	150	0.0
CP008925.1	h6.sal.bam	other	2629342	2629342	0	+	4	2	124	148	4.0
CP008925.1	h6.sal.bam	other	2629343	2629343	0	+	2	2	123	148	2.0
CP008925.1	h6.sal.bam	other	2629344	2629344	0	+	0	2	117	150	0.0
CP008925.1	h6.sal.bam	other	2629345	2629345	0	+	1	1	117	150	1.0
CP008925.1	h6.sal.bam	other	2629346	2629346	0	+	3	2	117	152	3.0
CP008925.1	h6.sal.bam	other	2629347	2629347	0	+	2	2	118	151	2.0
CP008925.1	h6.sal.bam	other	2629348	2629348	0	+	5	1	120	153	5.0
CP008925.1	h6.sal.bam	other	2629349	2629349	0	+	1	0	121	152	1.0
CP008925.1	h6.sal.bam	other	2629350	2629350	0	+	1	3	122	152	1.0
CP008925.1	h6.sal.bam	other	2629351	2629351	0	+	1	1	120	152	1.0
CP008925.1	h6.sal.bam	other	2629352	2629352	0	+	2	0	117	151	2.0
CP008925.1	h6.sal.bam	other	2629353	2629353	0	+	1	3	118	154	1.0
CP008925.1	h6.sal.bam	other	2629354	2629354	0	+	1	4	119	151	1.0
CP008925.1	h6.sal.bam	other	2629355	2629355	0	+	3	1	122	149	3.0
CP008925.1	h6.sal.bam	other	2629356	2629356	0	+	1	0	121	152	1.0
CP008925.1	h6.sal.bam	other	2629357	2629357	0	+	3	2	123	153	3.0
CP008925.1	h6.sal.bam	other	2629358	2629358	0	+	3	1	126	151	3.0
CP008925.1	h6.sal.bam	other	2629359	2629359	0	+	1	0	122	150	1.0
CP008925.1	h6.sal.bam	other	2629360	2629360	0	+	1	1	123	151	1.0
CP008925.1	h6.sal.bam	other	2629361	2629361	0	+	2	1	124	152	2.0
CP008925.1	h6.sal.bam	other	2629362	2629362	0	+	1	5	124	159	1.0
CP008925.1	h6.sal.bam	other	2629363	2629363	0	+	2	4	124	157	2.0
CP008925.1	h6.sal.bam	other	2629364	2629364	0	+	2	1	125	154	2.0
CP008925.1	h6.sal.bam	other	2629365	2629365	0	+	2	0	125	153	2.0
CP008925.1	h6.sal.bam	other	2629366	2629366	0	+	1	2	123	154	1.0
CP008925.1	h6.sal.bam	other	2629367	2629367	0	+	1	2	123	155	1.0
CP008925.1	h6.sal.bam	other	2629368	2629368	0	+	1	1	119	158	1.0
CP008925.1	h6.sal.bam	GTTC	2629369	2629369	2629377	+	3	14	122	159	3.0
CP008925.1	h6.sal.bam	other	2629370	2629370	0	+	0	3	120	147	0.0
CP008925.1	h6.sal.bam	GTTC	2629371	2629371	2629377	+	7	2	124	145	7.0
CP008925.1	h6.sal.bam	other	2629372	2629372	0	+	0	3	124	143	0.0
CP008925.1	h6.sal.bam	other	2629373	2629373	0	+	1	0	124	143	1.0
CP008925.1	h6.sal.bam	other	2629374	2629374	0	+	1	1	124	147	1.0
CP008925.1	h6.sal.bam	other	2629375	2629375	0	+	3	1	127	146	3.0
CP008925.1	h6.sal.bam	other	2629376	2629376	0	+	3	1	128	151	3.0
CP008925.1	h6.sal.bam	other	2629377	2629377	0	+	4	1	132	152	4.0
CP008925.1	h6.sal.bam	other	2629378	2629378	0	+	1	2	133	151	1.0
CP008925.1	h6.sal.bam	other	2629379	2629379	0	+	1	3	132	149	1.0
CP008925.1	h6.sal.bam	other	2629380	2629380	0	+	2	1	132	146	1.3333333333333333
CP008925.1	h6.sal.bam	other	2629381	2629381	0	+	2	0	134	145	1.0
CP008925.1	h6.sal.bam	other	2629382	2629382	0	+	5	1	137	149	2.5
CP008925.1	h6.sal.bam	other	2629383	2629383	0	+	1	0	136	148	0.5
CP008925.1	h6.sal.bam	other	2629384	2629384	0	+	3	4	133	157	1.5
CP008925.1	h6.sal.bam	other	2629385	2629385	0	+	0	2	133	153	0.0
CP008925.1	h6.sal.bam	GTTC	2629386	2629386	2629377	+	1	1	133	152	0.5
CP008925.1	h6.sal.bam	other	2629387	2629387	0	+	5	2	137	155	2.5
CP008925.1	h6.sal.bam	GTTC	2629388	2629388	2629377	+	4	5	141	154	2.0
CP008925.1	h6.sal.bam	other	2629389	2629389	0	+	1	3	136	154	0.5
CP008925.1	h6.sal.bam	other	2629390	2629390	0	+	4	1	138	154	2.0
CP008925.1	h6.sal.bam	other	2629391	2629391	0	+	1	1	138	155	0.5
CP008925.1	h6.sal.bam	other	2629392	2629392	0	+	1	1	138	156	0.5
CP008925.1	h6.sal.bam	other	2629393	2629393	0	+	5	0	140	156	2.5
CP008925.1	h6.sal.bam	other	2629394	2629394	0	+	0	1	137	156	0.0
CP008925.1	h6.sal.bam	other	2629395	2629395	0	+	1	7	135	157	0.5
CP008925.1	h6.sal.bam	other	2629396	2629396	0	+	10	2	145	152	5.0
CP008925.1	h6.sal.bam	other	2629397	2629397	0	+	1	0	146	151	0.5
CP008925.1	h6.sal.bam	other	2629398	2629398	0	+	0	3	143	152	0.0
CP008925.1	h6.sal.bam	other	2629399	2629399	0	+	4	3	147	150	2.0
CP008925.1	h6.sal.bam	other	2629400	2629400	0	+	4	1	148	148	2.0
CP008925.1	h6.sal.bam	other	2629401	2629401	0	+	0	1	148	147	0.0
CP008925.1	h6.sal.bam	other	2629402	2629402	0	+	5	1	150	150	2.5
CP008925.1	h6.sal.bam	other	2629403	2629403	0	+	2	1	152	149	1.0
CP008925.1	h6.sal.bam	other	2629404	2629404	0	+	2	2	153	149	1.0
CP008925.1	h6.sal.bam	other	2629405	2629405	0	+	1	3	149	148	0.5
CP008925.1	h6.sal.bam	other	2629406	2629406	0	+	3	6	151	146	1.5
CP008925.1	h6.sal.bam	other	2629407	2629407	0	+	2	0	153	143	1.0
CP008925.1	h6.sal.bam	other	2629408	2629408	0	+	2	2	149	144	1.0
CP008925.1	h6.sal.bam	other	2629409	2629409	0	+	1	6	150	143	0.5
CP008925.1	h6.sal.bam	other	2629410	2629410	0	+	1	1	151	139	0.5
CP008925.1	h6.sal.bam	other	2629411	2629411	0	+	4	8	154	139	2.0
CP008925.1	h6.sal.bam	other	2629412	2629412	0	+	1	3	153	132	0.5
CP008925.1	h6.sal.bam	other	2629413	2629413	0	+	3	0	154	130	1.5
CP008925.1	h6.sal.bam	other	2629414	2629414	0	+	2	1	155	134	1.0
CP008925.1	h6.sal.bam	other	2629415	2629415	0	+	1	1	150	134	0.5
CP008925.1	h6.sal.bam	other	2629416	2629416	0	+	1	1	151	135	0.5
CP008925.1	h6.sal.bam	other	2629417	2629417	0	+	0	0	151	135	0.0
CP008925.1	h6.sal.bam	other	2629418	2629418	0	+	3	4	154	136	1.5
CP008925.1	h6.sal.bam	other	2629419	2629419	0	+	2	3	155	135	1.0
CP008925.1	h6.sal.bam	other	2629420	2629420	0	+	2	2	156	132	1.0
CP008925.1	h6.sal.bam	other	2629421	2629421	0	+	5	1	159	134	2.5
CP008925.1	h6.sal.bam	other	2629422	2629422	0	+	0	4	156	133	0.0
CP008925.1	h6.sal.bam	other	2629423	2629423	0	+	2	0	154	131	1.0
CP008925.1	h6.sal.bam	other	2629424	2629424	0	+	1	1	154	131	0.5
CP008925.1	h6.sal.bam	other	2629425	2629425	0	+	1	3	153	136	0.5
CP008925.1	h6.sal.bam	other	2629426	2629426	0	+	1	0	151	133	0.5
CP008925.1	h6.sal.bam	other	2629427	2629427	0	+	0	3	151	135	0.0
CP008925.1	h6.sal.bam	other	2629428	2629428	0	+	3	0	152	134	1.5
CP008925.1	h6.sal.bam	other	2629429	2629429	0	+	3	2	155	135	1.5
CP008925.1	h6.sal.bam	other	2629430	2629430	0	+	4	4	156	144	2.0
CP008925.1	h6.sal.bam	other	2629431	2629431	0	+	4	1	158	141	2.0
CP008925.1	h6.sal.bam	other	2629432	2629432	0	+	3	1	158	145	1.5
CP008925.1	h6.sal.bam	other	2629433	2629433	0	+	4	0	162	144	2.0
CP008925.1	h6.sal.bam	other	2629434	2629434	0	+	5	2	166	144	2.5
CP008925.1	h6.sal.bam	other	2629435	2629435	0	+	1	4	164	147	0.5
CP008925.1	h6.sal.bam	other	2629436	2629436	0	+	4	4	168	143	2.0
CP008925.1	h6.sal.bam	other	2629437	2629437	0	+	2	3	168	139	1.0
CP008925.1	h6.sal.bam	other	2629438	2629438	0	+	1	1	167	141	0.5
CP008925.1	h6.sal.bam	other	2629439	2629439	0	+	2	1	167	140	1.0
CP008925.1	h6.sal.bam	other	2629440	2629440	0	+	4	3	169	139	2.0
CP008925.1	h6.sal.bam	other	2629441	2629441	0	+	0	1	168	136	0.0
CP008925.1	h6.sal.bam	other	2629442	2629442	0	+	0	3	168	135	0.0
CP008925.1	h6.sal.bam	other	2629443	2629443	0	+	2	2	167	132	1.0
CP008925.1	h6.sal.bam	other	2629444	2629444	0	+	2	2	168	130	1.0
CP008925.1	h6.sal.bam	other	2629445	2629445	0	+	3	1	171	144	1.5
CP008925.1	h6.sal.bam	other	2629446	2629446	0	+	4	1	168	145	2.0
CP008925.1	h6.sal.bam	other	2629447	2629447	0	+	2	2	169	147	1.0
CP008925.1	h6.sal.bam	other	2629448	2629448	0	+	2	4	171	145	1.0
CP008925.1	h6.sal.bam	other	2629449	2629449	0	+	2	2	168	143	1.0
CP008925.1	h6.sal.bam	other	2629450	2629450	0	+	0	3	168	142	0.0
CP008925.1	h6.sal.bam	other	2629451	2629451	0	+	2	2	167	142	1.0
CP008925.1	h6.sal.bam	other	2629452	2629452	0	+	0	0	163	140	0.0
CP008925.1	h6.sal.bam	other	2629453	2629453	0	+	2	3	164	140	1.0
CP008925.1	h6.sal.bam	other	2629454	2629454	0	+	3	1	166	140	1.5
CP008925.1	h6.sal.bam	other	2629455	2629455	0	+	3	2	167	139	1.5
CP008925.1	h6.sal.bam	other	2629456	2629456	0	+	1	5	166	138	0.5
CP008925.1	h6.sal.bam	other	2629457	2629457	0	+	1	1	162	136	0.5
CP008925.1	h6.sal.bam	other	2629458	2629458	0	+	4	1	165	136	2.0
CP008925.1	h6.sal.bam	other	2629459	2629459	0	+	3	1	164	136	1.5
CP008925.1	h6.sal.bam	other	2629460	2629460	0	+	4	0	168	137	2.0
CP008925.1	h6.sal.bam	other	2629461	2629461	0	+	4	4	172	137	2.0
CP008925.1	h6.sal.bam	other	2629462	2629462	0	+	3	2	166	134	1.5
CP008925.1	h6.sal.bam	other	2629463	2629463	0	+	1	4	167	132	0.5
CP008925.1	h6.sal.bam	other	2629464	2629464	0	+	3	4	170	128	1.5
CP008925.1	h6.sal.bam	other	2629465	2629465	0	+	1	2	167	124	0.5
CP008925.1	h6.sal.bam	other	2629466	2629466	0	+	0	1	166	123	0.0
CP008925.1	h6.sal.bam	other	2629467	2629467	0	+	7	2	172	122	3.5
CP008925.1	h6.sal.bam	other	2629468	2629468	0	+	1	1	168	122	0.5
CP008925.1	h6.sal.bam	other	2629469	2629469	0	+	5	1	173	121	2.5
CP008925.1	h6.sal.bam	other	2629470	2629470	0	+	0	2	172	120	0.0
CP008925.1	h6.sal.bam	other	2629471	2629471	0	+	2	1	163	118	1.0
CP008925.1	h6.sal.bam	other	2629472	2629472	0	+	0	2	162	117	0.0
CP008925.1	h6.sal.bam	other	2629473	2629473	0	+	1	2	163	124	0.5
CP008925.1	h6.sal.bam	other	2629474	2629474	0	+	1	1	161	122	0.5
CP008925.1	h6.sal.bam	other	2629475	2629475	0	+	4	0	161	121	2.0
CP008925.1	h6.sal.bam	other	2629476	2629476	0	+	1	4	162	121	0.5
CP008925.1	h6.sal.bam	other	2629477	2629477	0	+	1	1	158	119	0.5
CP008925.1	h6.sal.bam	other	2629478	2629478	0	+	1	1	157	118	0.5
CP008925.1	h6.sal.bam	other	2629479	2629479	0	+	5	0	159	118	2.5
CP008925.1	h6.sal.bam	other	2629480	2629480	0	+	1	1	160	118	0.5
CP008925.1	h6.sal.bam	other	2629481	2629481	0	+	2	3	159	120	1.0
CP008925.1	h6.sal.bam	other	2629482	2629482	0	+	4	2	158	121	2.0
CP008925.1	h6.sal.bam	other	2629483	2629483	0	+	0	0	158	119	0.0
CP008925.1	h6.sal.bam	other	2629484	2629484	0	+	4	2	161	121	2.6666666666666665
CP008925.1	h6.sal.bam	other	2629485	2629485	0	+	1	2	160	119	0.5
CP008925.1	h6.sal.bam	other	2629486	2629486	0	+	1	0	157	117	0.5
CP008925.1	h6.sal.bam	other	2629487	2629487	0	+	1	1	158	120	0.5
CP008925.1	h6.sal.bam	other	2629488	2629488	0	+	1	4	156	119	0.5
CP008925.1	h6.sal.bam	other	2629489	2629489	0	+	0	2	154	116	0.0
CP008925.1	h6.sal.bam	other	2629490	2629490	0	+	4	2	158	119	2.6666666666666665
CP008925.1	h6.sal.bam	other	2629491	2629491	0	+	0	1	157	117	0.0
CP008925.1	h6.sal.bam	other	2629492	2629492	0	+	2	0	158	116	1.0
CP008925.1	h6.sal.bam	other	2629493	2629493	0	+	2	1	156	129	1.0
CP008925.1	h6.sal.bam	other	2629494	2629494	0	+	1	0	155	128	0.5
CP008925.1	h6.sal.bam	other	2629495	2629495	0	+	1	4	156	130	0.6666666666666666
CP008925.1	h6.sal.bam	other	2629496	2629496	0	+	3	2	154	127	2.0
CP008925.1	h6.sal.bam	other	2629497	2629497	0	+	2	0	156	131	1.3333333333333333
CP008925.1	h6.sal.bam	other	2629498	2629498	0	+	2	3	156	136	2.0
CP008925.1	h6.sal.bam	other	2629499	2629499	0	+	2	3	155	136	2.0
CP008925.1	h6.sal.bam	other	2629500	2629500	0	+	7	0	162	133	7.0
CP008925.1	h6.sal.bam	other	2629501	2629501	0	+	1	2	163	136	1.0
CP008925.1	h6.sal.bam	other	2629502	2629502	0	+	1	1	160	137	1.0
CP008925.1	h6.sal.bam	other	2629503	2629503	0	+	2	1	160	138	2.0
CP008925.1	h6.sal.bam	other	2629504	2629504	0	+	0	11	160	139	0.0
CP008925.1	h6.sal.bam	other	2629505	2629505	0	+	0	1	156	131	0.0
CP008925.1	h6.sal.bam	other	2629506	2629506	0	+	1	5	153	130	1.0
CP008925.1	h6.sal.bam	other	2629507	2629507	0	+	3	0	153	125	3.0
CP008925.1	h6.sal.bam	other	2629508	2629508	0	+	0	0	144	126	0.0
CP008925.1	h6.sal.bam	other	2629509	2629509	0	+	0	5	144	126	0.0
CP008925.1	h6.sal.bam	other	2629510	2629510	0	+	5	1	144	121	5.0
CP008925.1	h6.sal.bam	other	2629511	2629511	0	+	1	2	145	120	1.0
CP008925.1	h6.sal.bam	other	2629512	2629512	0	+	2	2	145	118	2.0
CP008925.1	h6.sal.bam	other	2629513	2629513	0	+	2	3	146	116	2.0
CP008925.1	h6.sal.bam	other	2629514	2629514	0	+	3	3	147	124	3.0
CP008925.1	h6.sal.bam	other	2629515	2629515	0	+	3	1	146	121	3.0
CP008925.1	h6.sal.bam	other	2629516	2629516	0	+	0	2	146	122	0.0
CP008925.1	h6.sal.bam	other	2629517	2629517	0	+	0	2	146	121	0.0
CP008925.1	h6.sal.bam	other	2629518	2629518	0	+	1	2	145	119	1.0
CP008925.1	h6.sal.bam	other	2629519	2629519	0	+	0	3	143	118	0.0
CP008925.1	h6.sal.bam	other	2629520	2629520	0	+	1	3	141	116	1.0
CP008925.1	h6.sal.bam	other	2629521	2629521	0	+	0	3	137	115	0.0
CP008925.1	h6.sal.bam	other	2629522	2629522	0	+	3	1	138	113	3.0
CP008925.1	h6.sal.bam	other	2629523	2629523	0	+	3	1	137	115	3.0
CP008925.1	h6.sal.bam	other	2629524	2629524	0	+	0	0	137	114	0.0
CP008925.1	h6.sal.bam	other	2629525	2629525	0	+	1	3	138	115	1.0
CP008925.1	h6.sal.bam	other	2629526	2629526	0	+	0	0	136	115	0.0
CP008925.1	h6.sal.bam	other	2629527	2629527	0	+	0	2	136	115	0.0
CP008925.1	h6.sal.bam	other	2629528	2629528	0	+	2	1	130	113	2.0
CP008925.1	h6.sal.bam	other	2629529	2629529	0	+	2	2	132	112	2.0
CP008925.1	h6.sal.bam	other	2629530	2629530	0	+	2	1	134	110	2.0
CP008925.1	h6.sal.bam	other	2629531	2629531	0	+	1	1	133	111	1.0
CP008925.1	h6.sal.bam	other	2629532	2629532	0	+	4	1	136	111	4.0
CP008925.1	h6.sal.bam	other	2629533	2629533	0	+	1	1	133	111	1.0
CP008925.1	h6.sal.bam	other	2629534	2629534	0	+	1	2	132	110	1.0
CP008925.1	h6.sal.bam	other	2629535	2629535	0	+	3	0	131	108	3.0
CP008925.1	h6.sal.bam	other	2629536	2629536	0	+	3	1	123	109	3.0
CP008925.1	h6.sal.bam	other	2629537	2629537	0	+	3	0	126	109	3.0
CP008925.1	h6.sal.bam	other	2629538	2629538	0	+	2	0	128	119	2.0
CP008925.1	h6.sal.bam	other	2629539	2629539	0	+	1	0	128	120	1.0
CP008925.1	h6.sal.bam	other	2629540	2629540	0	+	1	1	129	120	1.0
CP008925.1	h6.sal.bam	other	2629541	2629541	0	+	6	0	135	122	6.0
CP008925.1	h6.sal.bam	other	2629542	2629542	0	+	1	2	128	125	1.0
CP008925.1	h6.sal.bam	other	2629543	2629543	0	+	2	0	125	123	2.0
CP008925.1	h6.sal.bam	other	2629544	2629544	0	+	4	0	129	124	4.0
CP008925.1	h6.sal.bam	other	2629545	2629545	0	+	0	0	129	124	0.0
CP008925.1	h6.sal.bam	other	2629546	2629546	0	+	3	8	130	133	3.0
CP008925.1	h6.sal.bam	other	2629547	2629547	0	+	2	1	132	128	2.0
CP008925.1	h6.sal.bam	other	2629548	2629548	0	+	1	0	132	127	1.0
CP008925.1	h6.sal.bam	other	2629549	2629549	0	+	3	1	134	129	3.0
CP008925.1	h6.sal.bam	other	2629550	2629550	0	+	1	1	130	128	1.0
CP008925.1	h6.sal.bam	other	2629551	2629551	0	+	1	0	130	127	1.0
CP008925.1	h6.sal.bam	other	2629552	2629552	0	+	1	0	130	129	1.0
CP008925.1	h6.sal.bam	other	2629553	2629553	0	+	0	1	130	129	0.0
CP008925.1	h6.sal.bam	other	2629554	2629554	0	+	4	0	128	129	4.0
CP008925.1	h6.sal.bam	other	2629555	2629555	0	+	1	3	129	128	1.0
CP008925.1	h6.sal.bam	other	2629556	2629556	0	+	2	4	129	143	2.0
CP008925.1	h6.sal.bam	other	2629557	2629557	0	+	1	0	126	140	1.0
CP008925.1	h6.sal.bam	other	2629558	2629558	0	+	2	2	128	142	2.0
CP008925.1	h6.sal.bam	other	2629559	2629559	0	+	3	1	127	141	3.0
CP008925.1	h6.sal.bam	other	2629560	2629560	0	+	2	1	127	142	2.0
CP008925.1	h6.sal.bam	other	2629561	2629561	0	+	1	1	128	141	1.0
CP008925.1	h6.sal.bam	other	2629562	2629562	0	+	2	0	129	142	2.0
CP008925.1	h6.sal.bam	other	2629563	2629563	0	+	1	1	129	145	1.0
CP008925.1	h6.sal.bam	other	2629564	2629564	0	+	1	5	126	144	1.0
CP008925.1	h6.sal.bam	other	2629565	2629565	0	+	1	8	127	139	1.0
CP008925.1	h6.sal.bam	other	2629566	2629566	0	+	5	3	132	131	5.0
CP008925.1	h6.sal.bam	other	2629567	2629567	0	+	1	3	131	135	1.0
CP008925.1	h6.sal.bam	other	2629568	2629568	0	+	5	0	134	133	5.0
CP008925.1	h6.sal.bam	other	2629569	2629569	0	+	5	2	138	134	5.0
CP008925.1	h6.sal.bam	other	2629570	2629570	0	+	1	1	137	132	1.0
CP008925.1	h6.sal.bam	other	2629571	2629571	0	+	3	5	135	131	3.0
CP008925.1	h6.sal.bam	other	2629572	2629572	0	+	2	5	137	135	2.0
CP008925.1	h6.sal.bam	other	2629573	2629573	0	+	1	3	135	135	1.0
CP008925.1	h6.sal.bam	other	2629574	2629574	0	+	1	0	135	132	1.0
CP008925.1	h6.sal.bam	other	2629575	2629575	0	+	4	3	132	134	4.0
CP008925.1	h6.sal.bam	other	2629576	2629576	0	+	1	3	132	134	1.0
CP008925.1	h6.sal.bam	other	2629577	2629577	0	+	2	2	133	133	2.0
CP008925.1	h6.sal.bam	other	2629578	2629578	0	+	3	3	134	134	3.0
CP008925.1	h6.sal.bam	other	2629579	2629579	0	+	0	2	134	133	0.0
CP008925.1	h6.sal.bam	other	2629580	2629580	0	+	1	0	135	133	1.0
CP008925.1	h6.sal.bam	other	2629581	2629581	0	+	3	0	137	134	3.0
CP008925.1	h6.sal.bam	other	2629582	2629582	0	+	2	2	136	134	2.0
CP008925.1	h6.sal.bam	other	2629583	2629583	0	+	1	3	137	137	1.0
CP008925.1	h6.sal.bam	other	2629584	2629584	0	+	0	4	137	137	0.0
CP008925.1	h6.sal.bam	other	2629585	2629585	0	+	0	1	133	133	0.0
CP008925.1	h6.sal.bam	other	2629586	2629586	0	+	1	2	133	134	1.0
CP008925.1	h6.sal.bam	other	2629587	2629587	0	+	5	0	136	132	5.0
CP008925.1	h6.sal.bam	other	2629588	2629588	0	+	2	3	133	138	2.0
CP008925.1	h6.sal.bam	other	2629589	2629589	0	+	1	0	134	135	1.0
CP008925.1	h6.sal.bam	other	2629590	2629590	0	+	1	1	132	137	1.0
CP008925.1	h6.sal.bam	other	2629591	2629591	0	+	0	0	132	138	0.0
CP008925.1	h6.sal.bam	other	2629592	2629592	0	+	0	0	131	138	0.0
CP008925.1	h6.sal.bam	other	2629593	2629593	0	+	2	1	132	138	2.0
CP008925.1	h6.sal.bam	other	2629594	2629594	0	+	1	3	132	142	1.0
CP008925.1	h6.sal.bam	other	2629595	2629595	0	+	1	4	133	140	1.0
CP008925.1	h6.sal.bam	other	2629596	2629596	0	+	3	1	136	136	3.0
CP008925.1	h6.sal.bam	other	2629597	2629597	0	+	2	0	136	137	2.0
CP008925.1	h6.sal.bam	other	2629598	2629598	0	+	2	4	134	138	2.0
CP008925.1	h6.sal.bam	other	2629599	2629599	0	+	1	3	135	134	1.0
CP008925.1	h6.sal.bam	other	2629600	2629600	0	+	2	1	136	131	2.0
CP008925.1	h6.sal.bam	other	2629601	2629601	0	+	1	2	137	133	1.0
CP008925.1	h6.sal.bam	other	2629602	2629602	0	+	0	0	135	133	0.0
CP008925.1	h6.sal.bam	other	2629603	2629603	0	+	2	1	137	133	1.3333333333333333
CP008925.1	h6.sal.bam	other	2629604	2629604	0	+	0	1	135	132	0.0
CP008925.1	h6.sal.bam	other	2629605	2629605	0	+	4	2	137	136	4.0
CP008925.1	h6.sal.bam	other	2629606	2629606	0	+	2	0	138	139	2.0
CP008925.1	h6.sal.bam	other	2629607	2629607	0	+	1	3	135	141	0.6666666666666666
CP008925.1	h6.sal.bam	other	2629608	2629608	0	+	2	0	136	138	1.3333333333333333
CP008925.1	h6.sal.bam	other	2629609	2629609	0	+	1	1	136	140	0.6666666666666666
CP008925.1	h6.sal.bam	other	2629610	2629610	0	+	1	2	134	146	1.0
CP008925.1	h6.sal.bam	other	2629611	2629611	0	+	1	3	132	144	1.0
CP008925.1	h6.sal.bam	other	2629612	2629612	0	+	2	6	131	141	2.0
CP008925.1	h6.sal.bam	other	2629613	2629613	0	+	3	2	132	139	3.0
CP008925.1	h6.sal.bam	other	2629614	2629614	0	+	2	2	133	138	1.3333333333333333
CP008925.1	h6.sal.bam	other	2629615	2629615	0	+	4	2	130	136	2.0
CP008925.1	h6.sal.bam	other	2629616	2629616	0	+	1	1	130	134	0.5
CP008925.1	h6.sal.bam	other	2629617	2629617	0	+	0	0	128	134	0.0
CP008925.1	h6.sal.bam	other	2629618	2629618	0	+	0	5	124	135	0.0
CP008925.1	h6.sal.bam	other	2629619	2629619	0	+	1	9	125	131	0.5
CP008925.1	h6.sal.bam	other	2629620	2629620	0	+	3	2	128	125	1.5
CP008925.1	h6.sal.bam	other	2629621	2629621	0	+	3	2	128	124	1.5
CP008925.1	h6.sal.bam	other	2629622	2629622	0	+	2	1	128	123	1.0
CP008925.1	h6.sal.bam	other	2629623	2629623	0	+	1	0	128	125	0.5
CP008925.1	h6.sal.bam	other	2629624	2629624	0	+	0	0	124	125	0.0
CP008925.1	h6.sal.bam	other	2629625	2629625	0	+	0	0	123	125	0.0
CP008925.1	h6.sal.bam	other	2629626	2629626	0	+	1	3	123	129	0.5
CP008925.1	h6.sal.bam	other	2629627	2629627	0	+	0	2	123	126	0.0
CP008925.1	h6.sal.bam	other	2629628	2629628	0	+	1	1	120	134	0.5
CP008925.1	h6.sal.bam	other	2629629	2629629	0	+	4	4	124	133	2.0
CP008925.1	h6.sal.bam	other	2629630	2629630	0	+	3	1	124	132	1.5
CP008925.1	h6.sal.bam	other	2629631	2629631	0	+	0	2	124	131	0.0
CP008925.1	h6.sal.bam	other	2629632	2629632	0	+	1	1	121	134	0.5
CP008925.1	h6.sal.bam	other	2629633	2629633	0	+	1	4	121	134	0.5
CP008925.1	h6.sal.bam	other	2629634	2629634	0	+	3	1	122	132	1.5
CP008925.1	h6.sal.bam	other	2629635	2629635	0	+	3	0	123	132	1.5
CP008925.1	h6.sal.bam	other	2629636	2629636	0	+	0	3	122	133	0.0
CP008925.1	h6.sal.bam	other	2629637	2629637	0	+	2	2	118	133	1.0
CP008925.1	h6.sal.bam	other	2629638	2629638	0	+	4	0	122	132	2.0
CP008925.1	h6.sal.bam	other	2629639	2629639	0	+	1	1	123	132	0.5
CP008925.1	h6.sal.bam	other	2629640	2629640	0	+	2	0	124	131	1.0
CP008925.1	h6.sal.bam	other	2629641	2629641	0	+	2	3	123	131	1.0
CP008925.1	h6.sal.bam	other	2629642	2629642	0	+	3	2	124	128	1.5
CP008925.1	h6.sal.bam	other	2629643	2629643	0	+	3	1	123	130	1.5
CP008925.1	h6.sal.bam	other	2629644	2629644	0	+	2	0	121	129	1.0
CP008925.1	h6.sal.bam	GAAC	2629645	2629645	2629653	+	1	1	116	129	0.5
CP008925.1	h6.sal.bam	other	2629646	2629646	0	+	3	5	119	128	1.5
CP008925.1	h6.sal.bam	GAAC	2629647	2629647	2629653	+	4	4	123	128	2.0
CP008925.1	h6.sal.bam	other	2629648	2629648	0	+	1	0	123	124	0.5
CP008925.1	h6.sal.bam	other	2629649	2629649	0	+	6	2	128	125	3.0
CP008925.1	h6.sal.bam	other	2629650	2629650	0	+	1	2	125	124	0.5
CP008925.1	h6.sal.bam	GAAC	2629651	2629651	2629659	+	1	2	125	123	0.5
CP008925.1	h6.sal.bam	other	2629652	2629652	0	+	3	3	126	122	1.5
CP008925.1	h6.sal.bam	GAAC	2629653	2629653	2629659	+	6	1	129	123	3.0
CP008925.1	h6.sal.bam	other	2629654	2629654	0	+	0	2	129	122	0.0
CP008925.1	h6.sal.bam	other	2629655	2629655	0	+	0	1	126	126	0.0
CP008925.1	h6.sal.bam	other	2629656	2629656	0	+	2	3	127	127	1.0
CP008925.1	h6.sal.bam	other	2629657	2629657	0	+	2	2	126	125	1.0
CP008925.1	h6.sal.bam	other	2629658	2629658	0	+	2	3	128	124	1.0
CP008925.1	h6.sal.bam	other	2629659	2629659	0	+	2	1	130	123	1.0
CP008925.1	h6.sal.bam	other	2629660	2629660	0	+	0	1	128	128	0.0
CP008925.1	h6.sal.bam	other	2629661	2629661	0	+	1	0	124	128	0.5
CP008925.1	h6.sal.bam	GAAC	2629662	2629662	2629653	+	1	6	125	129	0.5
CP008925.1	h6.sal.bam	other	2629663	2629663	0	+	2	1	125	124	1.0
CP008925.1	h6.sal.bam	GAAC	2629664	2629664	2629653	+	5	1	129	126	2.5
CP008925.1	h6.sal.bam	other	2629665	2629665	0	+	3	2	132	125	1.5
CP008925.1	h6.sal.bam	other	2629666	2629666	0	+	2	0	134	123	1.0
CP008925.1	h6.sal.bam	other	2629667	2629667	0	+	3	0	135	126	1.5
CP008925.1	h6.sal.bam	GAAC	2629668	2629668	2629659	+	2	5	137	126	1.0
CP008925.1	h6.sal.bam	other	2629669	2629669	0	+	3	1	139	126	1.5
CP008925.1	h6.sal.bam	GAAC	2629670	2629670	2629659	+	4	1	142	126	2.0
CP008925.1	h6.sal.bam	other	2629671	2629671	0	+	2	1	141	125	1.0
CP008925.1	h6.sal.bam	other	2629672	2629672	0	+	1	1	140	124	0.5
CP008925.1	h6.sal.bam	other	2629673	2629673	0	+	3	1	142	127	1.5
CP008925.1	h6.sal.bam	other	2629674	2629674	0	+	2	1	143	126	1.0
CP008925.1	h6.sal.bam	other	2629675	2629675	0	+	1	1	141	129	0.5
CP008925.1	h6.sal.bam	other	2629676	2629676	0	+	1	2	142	128	0.5
CP008925.1	h6.sal.bam	other	2629677	2629677	0	+	2	0	144	127	1.0
CP008925.1	h6.sal.bam	other	2629678	2629678	0	+	0	4	142	133	0.0
CP008925.1	h6.sal.bam	other	2629679	2629679	0	+	3	3	145	132	1.5
CP008925.1	h6.sal.bam	GAAC	2629680	2629680	2629688	+	2	3	143	133	1.0
CP008925.1	h6.sal.bam	other	2629681	2629681	0	+	5	2	146	133	2.5
CP008925.1	h6.sal.bam	GAAC	2629682	2629682	2629688	+	3	0	148	133	1.5
CP008925.1	h6.sal.bam	other	2629683	2629683	0	+	4	2	150	133	2.0
CP008925.1	h6.sal.bam	other	2629684	2629684	0	+	2	8	151	131	1.0
CP008925.1	h6.sal.bam	other	2629685	2629685	0	+	1	1	151	132	0.5
CP008925.1	h6.sal.bam	other	2629686	2629686	0	+	2	2	152	131	1.0
CP008925.1	h6.sal.bam	other	2629687	2629687	0	+	4	1	153	129	2.0
CP008925.1	h6.sal.bam	other	2629688	2629688	0	+	2	1	153	133	1.0
CP008925.1	h6.sal.bam	other	2629689	2629689	0	+	5	0	152	133	2.5
CP008925.1	h6.sal.bam	other	2629690	2629690	0	+	0	0	151	135	0.0
CP008925.1	h6.sal.bam	other	2629691	2629691	0	+	1	2	152	137	0.5
CP008925.1	h6.sal.bam	other	2629692	2629692	0	+	3	1	155	136	1.5
CP008925.1	h6.sal.bam	other	2629693	2629693	0	+	1	1	156	135	0.5
CP008925.1	h6.sal.bam	other	2629694	2629694	0	+	0	3	155	135	0.0
CP008925.1	h6.sal.bam	other	2629695	2629695	0	+	1	0	153	132	0.5
CP008925.1	h6.sal.bam	other	2629696	2629696	0	+	0	2	150	132	0.0
CP008925.1	h6.sal.bam	GAAC	2629697	2629697	2629688	+	1	3	149	130	0.5
CP008925.1	h6.sal.bam	other	2629698	2629698	0	+	2	1	150	128	1.0
CP008925.1	h6.sal.bam	GAAC	2629699	2629699	2629688	+	1	0	151	129	0.5
CP008925.1	h6.sal.bam	other	2629700	2629700	0	+	2	4	153	130	1.0
CP008925.1	h6.sal.bam	other	2629701	2629701	0	+	2	4	154	127	1.0
CP008925.1	h6.sal.bam	other	2629702	2629702	0	+	0	5	154	123	0.0
CP008925.1	h6.sal.bam	other	2629703	2629703	0	+	2	1	153	120	1.0
CP008925.1	h6.sal.bam	other	2629704	2629704	0	+	7	3	158	119	3.5
CP008925.1	h6.sal.bam	other	2629705	2629705	0	+	0	1	155	116	0.0
CP008925.1	h6.sal.bam	other	2629706	2629706	0	+	0	3	155	117	0.0
CP008925.1	h6.sal.bam	other	2629707	2629707	0	+	1	1	155	115	0.5
CP008925.1	h6.sal.bam	other	2629708	2629708	0	+	4	2	158	116	2.0
CP008925.1	h6.sal.bam	other	2629709	2629709	0	+	3	1	158	115	1.5
CP008925.1	h6.sal.bam	other	2629710	2629710	0	+	8	2	163	119	4.0
CP008925.1	h6.sal.bam	other	2629711	2629711	0	+	2	3	165	117	1.0
CP008925.1	h6.sal.bam	other	2629712	2629712	0	+	0	1	163	119	0.0
CP008925.1	h6.sal.bam	other	2629713	2629713	0	+	0	0	159	122	0.0
CP008925.1	h6.sal.bam	other	2629714	2629714	0	+	1	1	159	123	0.5
CP008925.1	h6.sal.bam	other	2629715	2629715	0	+	0	1	156	122	0.0
CP008925.1	h6.sal.bam	other	2629716	2629716	0	+	2	0	157	121	1.0
CP008925.1	h6.sal.bam	other	2629717	2629717	0	+	4	2	155	124	2.0
CP008925.1	h6.sal.bam	other	2629718	2629718	0	+	1	0	156	122	0.5
CP008925.1	h6.sal.bam	other	2629719	2629719	0	+	2	0	154	126	1.0
CP008925.1	h6.sal.bam	other	2629720	2629720	0	+	0	4	154	126	0.0
CP008925.1	h6.sal.bam	other	2629721	2629721	0	+	1	2	151	123	0.5
CP008925.1	h6.sal.bam	other	2629722	2629722	0	+	1	1	148	122	0.5
CP008925.1	h6.sal.bam	other	2629723	2629723	0	+	1	0	148	124	0.5
CP008925.1	h6.sal.bam	other	2629724	2629724	0	+	2	1	144	124	1.0
CP008925.1	h6.sal.bam	other	2629725	2629725	0	+	0	1	142	123	0.0
CP008925.1	h6.sal.bam	other	2629726	2629726	0	+	2	1	144	128	1.0
CP008925.1	h6.sal.bam	other	2629727	2629727	0	+	0	2	141	127	0.0
CP008925.1	h6.sal.bam	other	2629728	2629728	0	+	1	1	138	126	0.5
CP008925.1	h6.sal.bam	other	2629729	2629729	0	+	2	7	140	127	1.0
CP008925.1	h6.sal.bam	other	2629730	2629730	0	+	5	2	143	121	2.5
CP008925.1	h6.sal.bam	other	2629731	2629731	0	+	2	1	143	120	1.0
CP008925.1	h6.sal.bam	other	2629732	2629732	0	+	0	1	143	121	0.0
CP008925.1	h6.sal.bam	other	2629733	2629733	0	+	2	2	143	121	1.0
CP008925.1	h6.sal.bam	other	2629734	2629734	0	+	2	4	143	120	1.0
CP008925.1	h6.sal.bam	other	2629735	2629735	0	+	1	1	142	117	0.5
CP008925.1	h6.sal.bam	other	2629736	2629736	0	+	1	0	143	116	0.5
CP008925.1	h6.sal.bam	other	2629737	2629737	0	+	1	1	141	122	0.5
CP008925.1	h6.sal.bam	other	2629738	2629738	0	+	1	3	130	121	0.5
CP008925.1	h6.sal.bam	other	2629739	2629739	0	+	4	2	133	121	2.0
CP008925.1	h6.sal.bam	other	2629740	2629740	0	+	1	0	134	120	0.5
CP008925.1	h6.sal.bam	other	2629741	2629741	0	+	4	2	138	121	2.0
CP008925.1	h6.sal.bam	other	2629742	2629742	0	+	0	1	134	120	0.0
CP008925.1	h6.sal.bam	other	2629743	2629743	0	+	2	4	135	135	1.0
CP008925.1	h6.sal.bam	other	2629744	2629744	0	+	5	1	137	131	2.5
CP008925.1	h6.sal.bam	other	2629745	2629745	0	+	5	0	139	130	2.5
CP008925.1	h6.sal.bam	other	2629746	2629746	0	+	3	1	141	130	1.5
CP008925.1	h6.sal.bam	other	2629747	2629747	0	+	3	3	140	133	1.5
CP008925.1	h6.sal.bam	other	2629748	2629748	0	+	1	0	141	132	0.5
CP008925.1	h6.sal.bam	other	2629749	2629749	0	+	3	4	140	134	1.5
CP008925.1	h6.sal.bam	other	2629750	2629750	0	+	3	0	142	131	1.5
CP008925.1	h6.sal.bam	other	2629751	2629751	0	+	5	4	147	132	2.5
CP008925.1	h6.sal.bam	other	2629752	2629752	0	+	2	2	147	130	1.0
CP008925.1	h6.sal.bam	other	2629753	2629753	0	+	1	3	148	128	0.5
CP008925.1	h6.sal.bam	other	2629754	2629754	0	+	0	4	145	127	0.0
CP008925.1	h6.sal.bam	other	2629755	2629755	0	+	1	2	140	125	0.5
CP008925.1	h6.sal.bam	other	2629756	2629756	0	+	5	2	145	123	2.5
CP008925.1	h6.sal.bam	other	2629757	2629757	0	+	2	5	145	122	1.0
CP008925.1	h6.sal.bam	other	2629758	2629758	0	+	2	2	143	118	1.0
CP008925.1	h6.sal.bam	other	2629759	2629759	0	+	1	2	142	118	0.5
CP008925.1	h6.sal.bam	other	2629760	2629760	0	+	2	2	142	116	1.0
CP008925.1	h6.sal.bam	other	2629761	2629761	0	+	4	2	140	114	2.0
CP008925.1	h6.sal.bam	other	2629762	2629762	0	+	4	2	144	115	2.0
CP008925.1	h6.sal.bam	other	2629763	2629763	0	+	0	1	143	113	0.0
CP008925.1	h6.sal.bam	other	2629764	2629764	0	+	1	2	139	115	0.5
CP008925.1	h6.sal.bam	other	2629765	2629765	0	+	2	2	140	114	1.0
CP008925.1	h6.sal.bam	other	2629766	2629766	0	+	2	1	140	113	1.0
CP008925.1	h6.sal.bam	other	2629767	2629767	0	+	5	1	142	112	2.5
CP008925.1	h6.sal.bam	other	2629768	2629768	0	+	5	0	146	111	2.5
CP008925.1	h6.sal.bam	other	2629769	2629769	0	+	3	0	146	114	1.5
CP008925.1	h6.sal.bam	other	2629770	2629770	0	+	1	1	147	114	0.5
CP008925.1	h6.sal.bam	other	2629771	2629771	0	+	2	0	149	120	1.0
CP008925.1	h6.sal.bam	other	2629772	2629772	0	+	1	0	150	120	0.5
CP008925.1	h6.sal.bam	other	2629773	2629773	0	+	0	2	149	129	0.0
CP008925.1	h6.sal.bam	other	2629774	2629774	0	+	0	0	147	130	0.0
CP008925.1	h6.sal.bam	other	2629775	2629775	0	+	1	1	148	130	0.5
CP008925.1	h6.sal.bam	other	2629776	2629776	0	+	3	1	150	131	1.5
CP008925.1	h6.sal.bam	other	2629777	2629777	0	+	0	1	149	132	0.0
CP008925.1	h6.sal.bam	other	2629778	2629778	0	+	3	0	150	131	1.5
CP008925.1	h6.sal.bam	other	2629779	2629779	0	+	3	1	147	133	1.5
CP008925.1	h6.sal.bam	other	2629780	2629780	0	+	2	1	149	132	1.0
CP008925.1	h6.sal.bam	other	2629781	2629781	0	+	2	1	151	134	1.0
CP008925.1	h6.sal.bam	other	2629782	2629782	0	+	4	4	154	137	2.0
CP008925.1	h6.sal.bam	other	2629783	2629783	0	+	4	0	151	139	2.0
CP008925.1	h6.sal.bam	other	2629784	2629784	0	+	0	4	151	139	0.0
CP008925.1	h6.sal.bam	other	2629785	2629785	0	+	3	2	146	138	1.5
CP008925.1	h6.sal.bam	other	2629786	2629786	0	+	1	4	145	137	0.5
CP008925.1	h6.sal.bam	other	2629787	2629787	0	+	5	3	150	138	2.5
CP008925.1	h6.sal.bam	other	2629788	2629788	0	+	1	1	151	135	0.5
CP008925.1	h6.sal.bam	other	2629789	2629789	0	+	0	0	150	134	0.0
CP008925.1	h6.sal.bam	other	2629790	2629790	0	+	2	1	152	141	1.0
CP008925.1	h6.sal.bam	other	2629791	2629791	0	+	4	2	154	141	2.0
CP008925.1	h6.sal.bam	other	2629792	2629792	0	+	3	1	150	142	1.5
CP008925.1	h6.sal.bam	other	2629793	2629793	0	+	3	4	153	141	1.5
CP008925.1	h6.sal.bam	other	2629794	2629794	0	+	0	0	152	138	0.0
CP008925.1	h6.sal.bam	other	2629795	2629795	0	+	0	0	152	138	0.0
CP008925.1	h6.sal.bam	other	2629796	2629796	0	+	2	1	152	138	1.0
CP008925.1	h6.sal.bam	other	2629797	2629797	0	+	2	3	154	139	1.0
CP008925.1	h6.sal.bam	other	2629798	2629798	0	+	1	1	153	137	0.5
CP008925.1	h6.sal.bam	other	2629799	2629799	0	+	1	2	154	137	0.5
CP008925.1	h6.sal.bam	GAAC	2629800	2629800	2629808	+	3	3	155	138	1.5
CP008925.1	h6.sal.bam	other	2629801	2629801	0	+	0	0	155	135	0.0
CP008925.1	h6.sal.bam	GAAC	2629802	2629802	2629808	+	2	1	150	139	1.0
CP008925.1	h6.sal.bam	other	2629803	2629803	0	+	1	2	151	138	0.5
CP008925.1	h6.sal.bam	other	2629804	2629804	0	+	0	1	149	140	0.0
CP008925.1	h6.sal.bam	other	2629805	2629805	0	+	3	1	152	139	1.5
CP008925.1	h6.sal.bam	other	2629806	2629806	0	+	1	2	153	145	0.5
CP008925.1	h6.sal.bam	other	2629807	2629807	0	+	2	1	150	143	1.0
CP008925.1	h6.sal.bam	other	2629808	2629808	0	+	6	1	156	142	3.0
CP008925.1	h6.sal.bam	other	2629809	2629809	0	+	2	1	158	141	1.0
CP008925.1	h6.sal.bam	other	2629810	2629810	0	+	2	3	159	140	1.0
CP008925.1	h6.sal.bam	other	2629811	2629811	0	+	2	5	161	137	1.0
CP008925.1	h6.sal.bam	other	2629812	2629812	0	+	3	1	163	132	1.5
CP008925.1	h6.sal.bam	other	2629813	2629813	0	+	2	2	164	131	1.0
CP008925.1	h6.sal.bam	other	2629814	2629814	0	+	5	1	165	129	2.5
CP008925.1	h6.sal.bam	other	2629815	2629815	0	+	4	1	168	128	2.0
CP008925.1	h6.sal.bam	other	2629816	2629816	0	+	2	1	166	127	1.0
CP008925.1	h6.sal.bam	GAAC	2629817	2629817	2629808	+	1	15	167	127	0.5
CP008925.1	h6.sal.bam	other	2629818	2629818	0	+	8	0	168	112	4.0
CP008925.1	h6.sal.bam	GAAC	2629819	2629819	2629808	+	8	1	171	112	4.0
CP008925.1	h6.sal.bam	other	2629820	2629820	0	+	2	1	173	111	1.0
CP008925.1	h6.sal.bam	other	2629821	2629821	0	+	4	2	173	110	2.0
CP008925.1	h6.sal.bam	other	2629822	2629822	0	+	0	2	170	108	0.0
CP008925.1	h6.sal.bam	other	2629823	2629823	0	+	2	1	171	106	1.0
CP008925.1	h6.sal.bam	other	2629824	2629824	0	+	5	1	173	105	2.5
CP008925.1	h6.sal.bam	other	2629825	2629825	0	+	2	1	167	105	1.0
CP008925.1	h6.sal.bam	other	2629826	2629826	0	+	1	2	165	104	0.5
CP008925.1	h6.sal.bam	other	2629827	2629827	0	+	0	1	165	102	0.0
CP008925.1	h6.sal.bam	other	2629828	2629828	0	+	0	1	165	101	0.0
CP008925.1	h6.sal.bam	other	2629829	2629829	0	+	2	2	167	100	1.0
CP008925.1	h6.sal.bam	other	2629830	2629830	0	+	2	0	168	98	1.0
CP008925.1	h6.sal.bam	other	2629831	2629831	0	+	1	1	164	98	0.5
CP008925.1	h6.sal.bam	other	2629832	2629832	0	+	4	1	166	97	2.0
CP008925.1	h6.sal.bam	other	2629833	2629833	0	+	4	2	157	97	2.0
CP008925.1	h6.sal.bam	other	2629834	2629834	0	+	1	0	158	95	0.5
CP008925.1	h6.sal.bam	other	2629835	2629835	0	+	3	1	161	95	1.5
CP008925.1	h6.sal.bam	other	2629836	2629836	0	+	1	2	162	94	0.5
CP008925.1	h6.sal.bam	other	2629837	2629837	0	+	1	0	163	92	0.5
CP008925.1	h6.sal.bam	other	2629838	2629838	0	+	1	3	163	92	0.5
CP008925.1	h6.sal.bam	other	2629839	2629839	0	+	2	1	165	89	1.0
CP008925.1	h6.sal.bam	other	2629840	2629840	0	+	0	1	163	88	0.0
CP008925.1	h6.sal.bam	other	2629841	2629841	0	+	1	0	163	87	0.6666666666666666
CP008925.1	h6.sal.bam	other	2629842	2629842	0	+	1	2	158	87	0.6666666666666666
CP008925.1	h6.sal.bam	other	2629843	2629843	0	+	1	1	151	85	0.6666666666666666
CP008925.1	h6.sal.bam	other	2629844	2629844	0	+	0	5	151	84	0.0
CP008925.1	h6.sal.bam	other	2629845	2629845	0	+	1	3	151	80	0.5
CP008925.1	h6.sal.bam	other	2629846	2629846	0	+	1	6	150	77	0.5
CP008925.1	h6.sal.bam	other	2629847	2629847	0	+	0	2	149	71	0.0
CP008925.1	h6.sal.bam	other	2629848	2629848	0	+	5	4	154	69	2.5
CP008925.1	h6.sal.bam	other	2629849	2629849	0	+	4	1	157	65	2.0
CP008925.1	h6.sal.bam	other	2629850	2629850	0	+	3	2	159	64	1.5
CP008925.1	h6.sal.bam	other	2629851	2629851	0	+	4	0	155	62	2.0
CP008925.1	h6.sal.bam	other	2629852	2629852	0	+	3	0	153	62	1.5
CP008925.1	h6.sal.bam	other	2629853	2629853	0	+	1	4	154	62	0.5
CP008925.1	h6.sal.bam	other	2629854	2629854	0	+	4	1	152	59	2.0
CP008925.1	h6.sal.bam	other	2629855	2629855	0	+	2	1	148	58	1.0
CP008925.1	h6.sal.bam	other	2629856	2629856	0	+	1	7	149	57	0.5
CP008925.1	h6.sal.bam	other	2629857	2629857	0	+	2	4	151	50	1.0
CP008925.1	h6.sal.bam	other	2629858	2629858	0	+	2	1	150	46	1.3333333333333333
CP008925.1	h6.sal.bam	other	2629859	2629859	0	+	0	1	150	45	0.0
CP008925.1	h6.sal.bam	other	2629860	2629860	0	+	0	2	147	44	0.0
CP008925.1	h6.sal.bam	other	2629861	2629861	0	+	2	5	147	42	2.0
CP008925.1	h6.sal.bam	other	2629862	2629862	0	+	2	0	144	37	2.0
CP008925.1	h6.sal.bam	other	2629863	2629863	0	+	0	2	143	37	0.0
CP008925.1	h6.sal.bam	other	2629864	2629864	0	+	2	3	144	35	2.0
CP008925.1	h6.sal.bam	other	2629865	2629865	0	+	0	1	143	32	0.0
CP008925.1	h6.sal.bam	other	2629866	2629866	0	+	1	3	142	31	1.0
CP008925.1	h6.sal.bam	other	2629867	2629867	0	+	1	1	140	28	1.0
CP008925.1	h6.sal.bam	other	2629868	2629868	0	+	1	0	139	27	1.0
CP008925.1	h6.sal.bam	other	2629869	2629869	0	+	4	0	143	27	4.0
CP008925.1	h6.sal.bam	other	2629870	2629870	0	+	5	0	147	27	5.0
CP008925.1	h6.sal.bam	other	2629871	2629871	0	+	1	3	147	45	1.0
CP008925.1	h6.sal.bam	other	2629872	2629872	0	+	3	2	146	44	3.0
CP008925.1	h6.sal.bam	other	2629873	2629873	0	+	0	1	146	43	0.0
CP008925.1	h6.sal.bam	other	2629874	2629874	0	+	2	3	146	44	2.0
CP008925.1	h6.sal.bam	other	2629875	2629875	0	+	1	3	146	80	1.0
CP008925.1	h6.sal.bam	other	2629876	2629876	0	+	0	3	145	78	0.0
CP008925.1	h6.sal.bam	other	2629877	2629877	0	+	1	2	144	78	1.0
CP008925.1	h6.sal.bam	other	2629878	2629878	0	+	0	3	143	103	0.0
CP008925.1	h6.sal.bam	other	2629879	2629879	0	+	0	0	134	106	0.0
CP008925.1	h6.sal.bam	other	2629880	2629880	0	+	3	3	137	110	3.0
CP008925.1	h6.sal.bam	other	2629881	2629881	0	+	1	0	138	108	1.0
CP008925.1	h6.sal.bam	other	2629882	2629882	0	+	3	1	141	108	3.0
CP008925.1	h6.sal.bam	other	2629883	2629883	0	+	0	0	137	107	0.0
CP008925.1	h6.sal.bam	other	2629884	2629884	0	+	0	0	136	110	0.0
CP008925.1	h6.sal.bam	other	2629885	2629885	0	+	2	0	137	110	2.0
CP008925.1	h6.sal.bam	other	2629886	2629886	0	+	1	0	135	119	1.0
CP008925.1	h6.sal.bam	other	2629887	2629887	0	+	1	0	134	120	1.0
CP008925.1	h6.sal.bam	other	2629888	2629888	0	+	1	0	135	120	1.0
CP008925.1	h6.sal.bam	other	2629889	2629889	0	+	2	0	133	120	2.0
CP008925.1	h6.sal.bam	other	2629890	2629890	0	+	0	0	127	124	0.0
CP008925.1	h6.sal.bam	other	2629891	2629891	0	+	0	0	127	124	0.0
CP008925.1	h6.sal.bam	other	2629892	2629892	0	+	3	0	126	125	3.0
CP008925.1	h6.sal.bam	other	2629893	2629893	0	+	2	0	123	129	1.3333333333333333
CP008925.1	h6.sal.bam	other	2629894	2629894	0	+	2	1	120	132	1.3333333333333333
CP008925.1	h6.sal.bam	other	2629895	2629895	0	+	4	0	122	134	2.6666666666666665
CP008925.1	h6.sal.bam	other	2629896	2629896	0	+	0	0	118	134	0.0
CP008925.1	h6.sal.bam	other	2629897	2629897	0	+	0	1	117	135	0.0
CP008925.1	h6.sal.bam	other	2629898	2629898	0	+	3	0	118	136	1.5
CP008925.1	h6.sal.bam	other	2629899	2629899	0	+	1	2	115	136	0.5
CP008925.1	h6.sal.bam	other	2629900	2629900	0	+	6	1	119	135	3.0
CP008925.1	h6.sal.bam	other	2629901	2629901	0	+	0	1	118	134	0.0
CP008925.1	h6.sal.bam	other	2629902	2629902	0	+	2	0	120	135	1.3333333333333333
CP008925.1	h6.sal.bam	other	2629903	2629903	0	+	3	1	123	138	2.0
CP008925.1	h6.sal.bam	other	2629904	2629904	0	+	0	7	114	141	0.0
CP008925.1	h6.sal.bam	other	2629905	2629905	0	+	1	3	115	135	1.0
CP008925.1	h6.sal.bam	other	2629906	2629906	0	+	0	1	115	132	0.0
CP008925.1	h6.sal.bam	other	2629907	2629907	0	+	5	0	117	135	5.0
CP008925.1	h6.sal.bam	other	2629908	2629908	0	+	0	2	115	135	0.0
CP008925.1	h6.sal.bam	other	2629909	2629909	0	+	0	2	115	133	0.0
CP008925.1	h6.sal.bam	other	2629910	2629910	0	+	4	1	116	132	2.6666666666666665
CP008925.1	h6.sal.bam	other	2629911	2629911	0	+	1	0	116	131	0.6666666666666666
CP008925.1	h6.sal.bam	other	2629912	2629912	0	+	6	8	121	133	4.0
CP008925.1	h6.sal.bam	other	2629913	2629913	0	+	3	0	120	128	1.5
CP008925.1	h6.sal.bam	other	2629914	2629914	0	+	0	2	119	128	0.0
CP008925.1	h6.sal.bam	other	2629915	2629915	0	+	2	2	121	128	1.0
CP008925.1	h6.sal.bam	other	2629916	2629916	0	+	1	2	121	128	0.5
CP008925.1	h6.sal.bam	other	2629917	2629917	0	+	4	2	123	128	2.0
CP008925.1	h6.sal.bam	other	2629918	2629918	0	+	2	5	125	126	1.0
CP008925.1	h6.sal.bam	other	2629919	2629919	0	+	2	3	127	123	1.0
CP008925.1	h6.sal.bam	other	2629920	2629920	0	+	1	2	124	123	0.5
CP008925.1	h6.sal.bam	other	2629921	2629921	0	+	4	1	127	121	2.0
CP008925.1	h6.sal.bam	other	2629922	2629922	0	+	3	4	125	120	1.5
CP008925.1	h6.sal.bam	other	2629923	2629923	0	+	4	1	128	122	2.0
CP008925.1	h6.sal.bam	other	2629924	2629924	0	+	2	0	124	123	1.0
CP008925.1	h6.sal.bam	other	2629925	2629925	0	+	3	1	127	123	1.5
CP008925.1	h6.sal.bam	other	2629926	2629926	0	+	0	1	125	123	0.0
CP008925.1	h6.sal.bam	other	2629927	2629927	0	+	2	1	124	124	1.0
CP008925.1	h6.sal.bam	other	2629928	2629928	0	+	1	2	123	124	0.5
CP008925.1	h6.sal.bam	other	2629929	2629929	0	+	2	0	121	124	1.0
CP008925.1	h6.sal.bam	other	2629930	2629930	0	+	2	6	123	131	1.0
CP008925.1	h6.sal.bam	other	2629931	2629931	0	+	1	5	121	127	0.5
CP008925.1	h6.sal.bam	other	2629932	2629932	0	+	0	5	121	123	0.0
CP008925.1	h6.sal.bam	other	2629933	2629933	0	+	2	2	121	118	1.0
CP008925.1	h6.sal.bam	other	2629934	2629934	0	+	1	0	121	116	0.5
CP008925.1	h6.sal.bam	other	2629935	2629935	0	+	0	1	121	123	0.0
CP008925.1	h6.sal.bam	other	2629936	2629936	0	+	0	0	116	123	0.0
CP008925.1	h6.sal.bam	other	2629937	2629937	0	+	1	2	117	123	0.5
CP008925.1	h6.sal.bam	other	2629938	2629938	0	+	2	0	118	124	1.0
CP008925.1	h6.sal.bam	other	2629939	2629939	0	+	0	1	118	124	0.0
CP008925.1	h6.sal.bam	other	2629940	2629940	0	+	5	0	123	123	2.5
CP008925.1	h6.sal.bam	other	2629941	2629941	0	+	3	0	126	127	1.5
CP008925.1	h6.sal.bam	other	2629942	2629942	0	+	3	2	128	128	1.5
CP008925.1	h6.sal.bam	other	2629943	2629943	0	+	2	1	129	126	1.0
CP008925.1	h6.sal.bam	other	2629944	2629944	0	+	0	2	123	125	0.0
CP008925.1	h6.sal.bam	other	2629945	2629945	0	+	0	3	122	126	0.0
CP008925.1	h6.sal.bam	other	2629946	2629946	0	+	1	1	123	125	0.5
CP008925.1	h6.sal.bam	other	2629947	2629947	0	+	3	0	123	124	1.5
CP008925.1	h6.sal.bam	other	2629948	2629948	0	+	5	0	128	126	2.5
CP008925.1	h6.sal.bam	other	2629949	2629949	0	+	2	1	127	128	1.0
CP008925.1	h6.sal.bam	other	2629950	2629950	0	+	3	2	130	130	1.5
CP008925.1	h6.sal.bam	other	2629951	2629951	0	+	1	4	131	130	0.5
CP008925.1	h6.sal.bam	other	2629952	2629952	0	+	2	3	132	130	1.0
CP008925.1	h6.sal.bam	other	2629953	2629953	0	+	0	2	132	131	0.0
CP008925.1	h6.sal.bam	other	2629954	2629954	0	+	0	4	131	132	0.0
CP008925.1	h6.sal.bam	other	2629955	2629955	0	+	4	1	133	128	2.0
CP008925.1	h6.sal.bam	other	2629956	2629956	0	+	4	1	135	130	2.0
CP008925.1	h6.sal.bam	other	2629957	2629957	0	+	1	2	132	130	0.5
CP008925.1	h6.sal.bam	other	2629958	2629958	0	+	1	0	130	129	0.5
CP008925.1	h6.sal.bam	other	2629959	2629959	0	+	2	6	131	129	1.0
CP008925.1	h6.sal.bam	other	2629960	2629960	0	+	3	3	134	125	1.5
CP008925.1	h6.sal.bam	other	2629961	2629961	0	+	3	1	135	122	1.5
CP008925.1	h6.sal.bam	other	2629962	2629962	0	+	2	0	137	126	1.0
CP008925.1	h6.sal.bam	other	2629963	2629963	0	+	2	2	139	128	1.0
CP008925.1	h6.sal.bam	other	2629964	2629964	0	+	2	2	139	127	1.0
CP008925.1	h6.sal.bam	other	2629965	2629965	0	+	4	1	143	135	2.0
CP008925.1	h6.sal.bam	other	2629966	2629966	0	+	2	1	142	134	1.0
CP008925.1	h6.sal.bam	other	2629967	2629967	0	+	1	2	143	133	0.5
CP008925.1	h6.sal.bam	other	2629968	2629968	0	+	2	3	144	135	1.0
CP008925.1	h6.sal.bam	other	2629969	2629969	0	+	3	3	142	136	1.5
CP008925.1	h6.sal.bam	other	2629970	2629970	0	+	1	0	143	133	0.5
CP008925.1	h6.sal.bam	other	2629971	2629971	0	+	1	1	143	135	0.5
CP008925.1	h6.sal.bam	other	2629972	2629972	0	+	0	2	143	134	0.0
CP008925.1	h6.sal.bam	other	2629973	2629973	0	+	1	0	140	133	0.5
CP008925.1	h6.sal.bam	other	2629974	2629974	0	+	1	1	139	138	0.5
CP008925.1	h6.sal.bam	other	2629975	2629975	0	+	0	2	135	138	0.0
CP008925.1	h6.sal.bam	other	2629976	2629976	0	+	3	3	137	136	1.5
CP008925.1	h6.sal.bam	other	2629977	2629977	0	+	4	2	139	133	2.0
CP008925.1	h6.sal.bam	other	2629978	2629978	0	+	3	2	140	137	1.5
CP008925.1	h6.sal.bam	other	2629979	2629979	0	+	2	1	141	138	1.0
CP008925.1	h6.sal.bam	other	2629980	2629980	0	+	1	0	141	139	0.5
CP008925.1	h6.sal.bam	other	2629981	2629981	0	+	5	4	146	139	2.5
CP008925.1	h6.sal.bam	other	2629982	2629982	0	+	1	0	143	135	0.5
CP008925.1	h6.sal.bam	other	2629983	2629983	0	+	1	1	144	141	0.5
CP008925.1	h6.sal.bam	other	2629984	2629984	0	+	2	0	146	140	1.0
CP008925.1	h6.sal.bam	other	2629985	2629985	0	+	5	0	148	140	2.5
CP008925.1	h6.sal.bam	other	2629986	2629986	0	+	4	3	151	145	2.0
CP008925.1	h6.sal.bam	other	2629987	2629987	0	+	1	2	147	142	0.5
CP008925.1	h6.sal.bam	GAAC	2629988	2629988	2629996	+	2	1	145	144	1.0
CP008925.1	h6.sal.bam	other	2629989	2629989	0	+	4	2	146	144	2.0
CP008925.1	h6.sal.bam	GAAC	2629990	2629990	2629996	+	3	2	149	144	1.5
CP008925.1	h6.sal.bam	other	2629991	2629991	0	+	2	1	151	143	1.0
CP008925.1	h6.sal.bam	other	2629992	2629992	0	+	1	0	148	142	0.5
CP008925.1	h6.sal.bam	other	2629993	2629993	0	+	0	3	146	144	0.0
CP008925.1	h6.sal.bam	other	2629994	2629994	0	+	3	3	147	143	1.5
CP008925.1	h6.sal.bam	other	2629995	2629995	0	+	1	4	147	142	0.5
CP008925.1	h6.sal.bam	other	2629996	2629996	0	+	3	0	146	138	1.5
CP008925.1	h6.sal.bam	other	2629997	2629997	0	+	3	1	142	139	1.5
CP008925.1	h6.sal.bam	other	2629998	2629998	0	+	1	2	141	138	0.5
CP008925.1	h6.sal.bam	other	2629999	2629999	0	+	3	2	144	136	1.5
CP008925.1	h6.sal.bam	GTTC	2630000	2630000	2630008	+	5	1	146	134	2.5
CP008925.1	h6.sal.bam	other	2630001	2630001	0	+	5	1	151	137	2.5
CP008925.1	h6.sal.bam	GTTC	2630002	2630002	2630008	+	1	0	149	137	0.5
CP008925.1	h6.sal.bam	other	2630003	2630003	0	+	3	2	150	141	1.5
CP008925.1	h6.sal.bam	other	2630004	2630004	0	+	3	7	153	139	1.5
CP008925.1	h6.sal.bam	GAAC	2630005	2630005	2629996	+	1	3	152	134	0.5
CP008925.1	h6.sal.bam	other	2630006	2630006	0	+	0	0	151	133	0.0
CP008925.1	h6.sal.bam	GAAC	2630007	2630007	2629996	+	3	4	154	134	1.5
CP008925.1	h6.sal.bam	other	2630008	2630008	0	+	6	2	157	130	3.0
CP008925.1	h6.sal.bam	other	2630009	2630009	0	+	2	1	159	128	1.0
CP008925.1	h6.sal.bam	other	2630010	2630010	0	+	0	1	159	130	0.0
CP008925.1	h6.sal.bam	other	2630011	2630011	0	+	0	0	159	132	0.0
CP008925.1	h6.sal.bam	other	2630012	2630012	0	+	2	3	160	132	1.0
CP008925.1	h6.sal.bam	other	2630013	2630013	0	+	0	3	158	131	0.0
CP008925.1	h6.sal.bam	other	2630014	2630014	0	+	3	1	161	130	1.5
CP008925.1	h6.sal.bam	other	2630015	2630015	0	+	4	0	157	130	2.0
CP008925.1	h6.sal.bam	other	2630016	2630016	0	+	3	1	160	132	1.5
CP008925.1	h6.sal.bam	GTTC	2630017	2630017	2630008	+	4	0	160	131	2.0
CP008925.1	h6.sal.bam	other	2630018	2630018	0	+	0	0	160	131	0.0
CP008925.1	h6.sal.bam	GTTC	2630019	2630019	2630008	+	2	3	161	134	1.0
CP008925.1	h6.sal.bam	other	2630020	2630020	0	+	1	2	162	132	0.5
CP008925.1	h6.sal.bam	other	2630021	2630021	0	+	0	0	162	130	0.0
CP008925.1	h6.sal.bam	other	2630022	2630022	0	+	4	2	162	130	2.0
CP008925.1	h6.sal.bam	other	2630023	2630023	0	+	1	2	158	132	0.5
CP008925.1	h6.sal.bam	other	2630024	2630024	0	+	2	3	154	133	1.0
CP008925.1	h6.sal.bam	other	2630025	2630025	0	+	3	2	157	132	1.5
CP008925.1	h6.sal.bam	other	2630026	2630026	0	+	1	4	156	130	0.5
CP008925.1	h6.sal.bam	other	2630027	2630027	0	+	1	4	157	126	0.5
CP008925.1	h6.sal.bam	other	2630028	2630028	0	+	2	3	159	125	1.0
CP008925.1	h6.sal.bam	other	2630029	2630029	0	+	0	0	159	122	0.0
CP008925.1	h6.sal.bam	other	2630030	2630030	0	+	5	3	160	122	2.5
CP008925.1	h6.sal.bam	other	2630031	2630031	0	+	0	1	157	122	0.0
CP008925.1	h6.sal.bam	other	2630032	2630032	0	+	1	1	156	122	0.5
CP008925.1	h6.sal.bam	other	2630033	2630033	0	+	4	1	160	121	2.0
CP008925.1	h6.sal.bam	other	2630034	2630034	0	+	1	1	159	121	0.5
CP008925.1	h6.sal.bam	other	2630035	2630035	0	+	2	0	158	120	1.0
CP008925.1	h6.sal.bam	other	2630036	2630036	0	+	3	5	155	120	1.5
CP008925.1	h6.sal.bam	other	2630037	2630037	0	+	3	2	156	117	1.5
CP008925.1	h6.sal.bam	other	2630038	2630038	0	+	3	1	158	115	1.5
CP008925.1	h6.sal.bam	other	2630039	2630039	0	+	0	10	156	115	0.0
CP008925.1	h6.sal.bam	other	2630040	2630040	0	+	1	0	153	107	0.5
CP008925.1	h6.sal.bam	other	2630041	2630041	0	+	1	4	153	110	0.5
CP008925.1	h6.sal.bam	other	2630042	2630042	0	+	1	3	153	110	0.5
CP008925.1	h6.sal.bam	other	2630043	2630043	0	+	3	1	154	112	1.5
CP008925.1	h6.sal.bam	other	2630044	2630044	0	+	4	0	155	115	2.0
CP008925.1	h6.sal.bam	other	2630045	2630045	0	+	2	2	156	118	1.0
CP008925.1	h6.sal.bam	other	2630046	2630046	0	+	1	1	157	116	0.5
CP008925.1	h6.sal.bam	other	2630047	2630047	0	+	8	3	164	125	4.0
CP008925.1	h6.sal.bam	other	2630048	2630048	0	+	1	2	165	122	0.5
CP008925.1	h6.sal.bam	other	2630049	2630049	0	+	2	1	165	121	1.0
CP008925.1	h6.sal.bam	other	2630050	2630050	0	+	1	1	162	127	0.5
CP008925.1	h6.sal.bam	other	2630051	2630051	0	+	1	3	163	126	0.6666666666666666
CP008925.1	h6.sal.bam	other	2630052	2630052	0	+	2	3	162	126	1.0
CP008925.1	h6.sal.bam	other	2630053	2630053	0	+	1	4	161	123	0.6666666666666666
CP008925.1	h6.sal.bam	other	2630054	2630054	0	+	1	1	160	123	0.6666666666666666
CP008925.1	h6.sal.bam	other	2630055	2630055	0	+	4	3	162	123	2.0
CP008925.1	h6.sal.bam	other	2630056	2630056	0	+	3	2	160	122	1.5
CP008925.1	h6.sal.bam	other	2630057	2630057	0	+	2	1	160	121	1.0
CP008925.1	h6.sal.bam	other	2630058	2630058	0	+	0	3	160	120	0.0
CP008925.1	h6.sal.bam	other	2630059	2630059	0	+	2	2	159	117	1.0
CP008925.1	h6.sal.bam	other	2630060	2630060	0	+	2	0	157	120	1.0
CP008925.1	h6.sal.bam	other	2630061	2630061	0	+	1	4	154	120	0.5
CP008925.1	h6.sal.bam	other	2630062	2630062	0	+	2	1	155	116	1.3333333333333333
CP008925.1	h6.sal.bam	other	2630063	2630063	0	+	3	1	152	119	1.5
CP008925.1	h6.sal.bam	other	2630064	2630064	0	+	4	3	156	118	2.0
CP008925.1	h6.sal.bam	other	2630065	2630065	0	+	0	1	153	118	0.0
CP008925.1	h6.sal.bam	other	2630066	2630066	0	+	1	2	152	119	0.6666666666666666
CP008925.1	h6.sal.bam	other	2630067	2630067	0	+	0	0	152	117	0.0
CP008925.1	h6.sal.bam	other	2630068	2630068	0	+	2	2	154	117	1.0
CP008925.1	h6.sal.bam	other	2630069	2630069	0	+	1	2	152	115	0.5
CP008925.1	h6.sal.bam	other	2630070	2630070	0	+	2	0	152	123	1.0
CP008925.1	h6.sal.bam	other	2630071	2630071	0	+	3	1	153	123	1.5
CP008925.1	h6.sal.bam	other	2630072	2630072	0	+	3	0	153	122	1.5
CP008925.1	h6.sal.bam	other	2630073	2630073	0	+	0	3	152	131	0.0
CP008925.1	h6.sal.bam	other	2630074	2630074	0	+	0	0	149	132	0.0
CP008925.1	h6.sal.bam	other	2630075	2630075	0	+	4	0	148	133	2.0
CP008925.1	h6.sal.bam	other	2630076	2630076	0	+	1	1	144	133	0.5
CP008925.1	h6.sal.bam	other	2630077	2630077	0	+	2	3	142	135	1.0
CP008925.1	h6.sal.bam	other	2630078	2630078	0	+	2	2	141	135	1.0
CP008925.1	h6.sal.bam	other	2630079	2630079	0	+	1	1	130	135	0.5
CP008925.1	h6.sal.bam	other	2630080	2630080	0	+	6	1	136	134	3.0
CP008925.1	h6.sal.bam	other	2630081	2630081	0	+	2	1	138	133	1.0
CP008925.1	h6.sal.bam	other	2630082	2630082	0	+	0	0	138	132	0.0
CP008925.1	h6.sal.bam	other	2630083	2630083	0	+	1	3	139	132	0.5
CP008925.1	h6.sal.bam	other	2630084	2630084	0	+	1	2	140	129	0.5
CP008925.1	h6.sal.bam	other	2630085	2630085	0	+	1	1	141	140	0.5
CP008925.1	h6.sal.bam	other	2630086	2630086	0	+	0	0	141	139	0.0
CP008925.1	h6.sal.bam	other	2630087	2630087	0	+	7	2	146	139	3.5
CP008925.1	h6.sal.bam	other	2630088	2630088	0	+	0	1	146	137	0.0
CP008925.1	h6.sal.bam	other	2630089	2630089	0	+	0	2	143	137	0.0
CP008925.1	h6.sal.bam	other	2630090	2630090	0	+	3	1	141	136	1.5
CP008925.1	h6.sal.bam	other	2630091	2630091	0	+	0	0	139	135	0.0
CP008925.1	h6.sal.bam	other	2630092	2630092	0	+	1	1	136	138	0.5
CP008925.1	h6.sal.bam	other	2630093	2630093	0	+	3	2	138	138	1.5
CP008925.1	h6.sal.bam	other	2630094	2630094	0	+	3	1	140	138	1.5
CP008925.1	h6.sal.bam	other	2630095	2630095	0	+	1	4	140	137	0.5
CP008925.1	h6.sal.bam	other	2630096	2630096	0	+	5	0	141	134	2.5
CP008925.1	h6.sal.bam	other	2630097	2630097	0	+	2	0	143	134	1.0
CP008925.1	h6.sal.bam	other	2630098	2630098	0	+	1	3	141	138	0.5
CP008925.1	h6.sal.bam	other	2630099	2630099	0	+	0	2	137	137	0.0
CP008925.1	h6.sal.bam	other	2630100	2630100	0	+	0	0	137	139	0.0
CP008925.1	h6.sal.bam	other	2630101	2630101	0	+	0	3	137	142	0.0
CP008925.1	h6.sal.bam	other	2630102	2630102	0	+	4	1	139	140	2.0
CP008925.1	h6.sal.bam	other	2630103	2630103	0	+	0	1	137	140	0.0
CP008925.1	h6.sal.bam	other	2630104	2630104	0	+	2	0	139	139	1.0
CP008925.1	h6.sal.bam	other	2630105	2630105	0	+	4	2	138	139	2.0
CP008925.1	h6.sal.bam	other	2630106	2630106	0	+	4	1	142	139	2.0
CP008925.1	h6.sal.bam	other	2630107	2630107	0	+	2	0	143	141	1.0
CP008925.1	h6.sal.bam	other	2630108	2630108	0	+	0	1	138	141	0.0
CP008925.1	h6.sal.bam	other	2630109	2630109	0	+	3	0	139	142	1.5
CP008925.1	h6.sal.bam	other	2630110	2630110	0	+	0	2	133	142	0.0
CP008925.1	h6.sal.bam	other	2630111	2630111	0	+	0	1	133	143	0.0
CP008925.1	h6.sal.bam	other	2630112	2630112	0	+	0	1	133	142	0.0
CP008925.1	h6.sal.bam	other	2630113	2630113	0	+	3	1	133	141	1.5
CP008925.1	h6.sal.bam	other	2630114	2630114	0	+	4	2	137	140	2.0
CP008925.1	h6.sal.bam	other	2630115	2630115	0	+	2	3	138	138	1.0
CP008925.1	h6.sal.bam	other	2630116	2630116	0	+	1	6	138	135	0.5
CP008925.1	h6.sal.bam	other	2630117	2630117	0	+	5	4	142	136	2.5
CP008925.1	h6.sal.bam	other	2630118	2630118	0	+	2	2	141	134	1.0
CP008925.1	h6.sal.bam	other	2630119	2630119	0	+	2	3	138	133	1.0
CP008925.1	h6.sal.bam	other	2630120	2630120	0	+	4	5	140	133	2.0
CP008925.1	h6.sal.bam	other	2630121	2630121	0	+	2	4	141	130	1.0
CP008925.1	h6.sal.bam	other	2630122	2630122	0	+	3	1	137	127	1.5
CP008925.1	h6.sal.bam	other	2630123	2630123	0	+	1	0	135	131	0.5
CP008925.1	h6.sal.bam	other	2630124	2630124	0	+	2	7	137	133	1.0
CP008925.1	h6.sal.bam	other	2630125	2630125	0	+	3	2	139	128	1.5
CP008925.1	h6.sal.bam	other	2630126	2630126	0	+	2	1	140	128	1.0
CP008925.1	h6.sal.bam	other	2630127	2630127	0	+	1	1	139	127	0.5
CP008925.1	h6.sal.bam	other	2630128	2630128	0	+	1	3	140	127	0.5
CP008925.1	h6.sal.bam	other	2630129	2630129	0	+	2	1	138	126	1.0
CP008925.1	h6.sal.bam	other	2630130	2630130	0	+	3	2	140	129	1.5
CP008925.1	h6.sal.bam	other	2630131	2630131	0	+	2	1	139	127	1.0
CP008925.1	h6.sal.bam	other	2630132	2630132	0	+	1	3	138	126	0.5
CP008925.1	h6.sal.bam	other	2630133	2630133	0	+	3	2	140	123	1.5
CP008925.1	h6.sal.bam	other	2630134	2630134	0	+	1	0	138	121	0.5
CP008925.1	h6.sal.bam	other	2630135	2630135	0	+	1	0	137	122	0.5
CP008925.1	h6.sal.bam	other	2630136	2630136	0	+	1	1	137	122	0.5
CP008925.1	h6.sal.bam	other	2630137	2630137	0	+	1	2	136	121	0.5
CP008925.1	h6.sal.bam	other	2630138	2630138	0	+	2	0	135	119	1.0
CP008925.1	h6.sal.bam	other	2630139	2630139	0	+	2	4	133	119	1.0
CP008925.1	h6.sal.bam	other	2630140	2630140	0	+	2	2	135	119	1.0
CP008925.1	h6.sal.bam	other	2630141	2630141	0	+	1	2	135	117	0.5
CP008925.1	h6.sal.bam	other	2630142	2630142	0	+	4	1	135	116	2.0
CP008925.1	h6.sal.bam	other	2630143	2630143	0	+	2	8	137	115	1.0
CP008925.1	h6.sal.bam	other	2630144	2630144	0	+	3	0	140	107	1.5
CP008925.1	h6.sal.bam	other	2630145	2630145	0	+	1	7	141	108	0.5
CP008925.1	h6.sal.bam	other	2630146	2630146	0	+	5	1	143	101	2.5
CP008925.1	h6.sal.bam	other	2630147	2630147	0	+	5	1	144	100	2.5
CP008925.1	h6.sal.bam	other	2630148	2630148	0	+	3	3	147	105	1.5
CP008925.1	h6.sal.bam	other	2630149	2630149	0	+	2	1	145	104	1.0
CP008925.1	h6.sal.bam	other	2630150	2630150	0	+	4	3	149	103	2.0
CP008925.1	h6.sal.bam	other	2630151	2630151	0	+	0	0	148	103	0.0
CP008925.1	h6.sal.bam	other	2630152	2630152	0	+	2	3	147	104	1.0
CP008925.1	h6.sal.bam	other	2630153	2630153	0	+	1	2	147	106	0.5
CP008925.1	h6.sal.bam	other	2630154	2630154	0	+	1	1	142	106	0.5
CP008925.1	h6.sal.bam	other	2630155	2630155	0	+	0	3	142	106	0.0
CP008925.1	h6.sal.bam	other	2630156	2630156	0	+	1	3	141	104	0.5
CP008925.1	h6.sal.bam	other	2630157	2630157	0	+	0	1	141	102	0.0
CP008925.1	h6.sal.bam	other	2630158	2630158	0	+	1	3	140	103	0.5
CP008925.1	h6.sal.bam	other	2630159	2630159	0	+	2	1	142	101	1.0
CP008925.1	h6.sal.bam	other	2630160	2630160	0	+	6	0	148	100	3.0
CP008925.1	h6.sal.bam	other	2630161	2630161	0	+	2	0	150	100	1.0
CP008925.1	h6.sal.bam	other	2630162	2630162	0	+	0	0	143	100	0.0
CP008925.1	h6.sal.bam	other	2630163	2630163	0	+	1	1	144	101	0.5
CP008925.1	h6.sal.bam	other	2630164	2630164	0	+	5	1	149	105	2.5
CP008925.1	h6.sal.bam	other	2630165	2630165	0	+	4	1	149	104	2.0
CP008925.1	h6.sal.bam	other	2630166	2630166	0	+	1	3	150	103	0.5
CP008925.1	h6.sal.bam	other	2630167	2630167	0	+	8	0	158	103	4.0
CP008925.1	h6.sal.bam	other	2630168	2630168	0	+	1	2	156	103	0.5
CP008925.1	h6.sal.bam	other	2630169	2630169	0	+	4	0	157	104	2.6666666666666665
CP008925.1	h6.sal.bam	other	2630170	2630170	0	+	3	1	154	104	3.0
CP008925.1	h6.sal.bam	other	2630171	2630171	0	+	2	0	155	103	2.0
CP008925.1	h6.sal.bam	other	2630172	2630172	0	+	1	5	153	105	1.0
CP008925.1	h6.sal.bam	other	2630173	2630173	0	+	1	2	154	101	1.0
CP008925.1	h6.sal.bam	other	2630174	2630174	0	+	3	3	157	101	3.0
CP008925.1	h6.sal.bam	other	2630175	2630175	0	+	0	3	157	98	0.0
CP008925.1	h6.sal.bam	other	2630176	2630176	0	+	3	1	160	95	3.0
CP008925.1	h6.sal.bam	other	2630177	2630177	0	+	0	2	156	94	0.0
CP008925.1	h6.sal.bam	other	2630178	2630178	0	+	0	1	156	93	0.0
CP008925.1	h6.sal.bam	other	2630179	2630179	0	+	4	2	158	92	4.0
CP008925.1	h6.sal.bam	other	2630180	2630180	0	+	1	0	155	90	1.0
CP008925.1	h6.sal.bam	other	2630181	2630181	0	+	2	2	153	90	2.0
CP008925.1	h6.sal.bam	other	2630182	2630182	0	+	2	0	153	89	2.0
CP008925.1	h6.sal.bam	other	2630183	2630183	0	+	2	2	152	90	2.0
CP008925.1	h6.sal.bam	other	2630184	2630184	0	+	0	0	152	90	0.0
CP008925.1	h6.sal.bam	other	2630185	2630185	0	+	1	3	153	94	1.0
CP008925.1	h6.sal.bam	other	2630186	2630186	0	+	1	0	154	92	1.0
CP008925.1	h6.sal.bam	other	2630187	2630187	0	+	3	0	157	95	3.0
CP008925.1	h6.sal.bam	other	2630188	2630188	0	+	5	5	159	98	5.0
CP008925.1	h6.sal.bam	other	2630189	2630189	0	+	3	1	158	100	3.0
CP008925.1	h6.sal.bam	other	2630190	2630190	0	+	2	0	158	99	2.0
CP008925.1	h6.sal.bam	other	2630191	2630191	0	+	2	1	154	100	2.0
CP008925.1	h6.sal.bam	other	2630192	2630192	0	+	0	2	154	99	0.0
CP008925.1	h6.sal.bam	other	2630193	2630193	0	+	1	1	153	97	1.0
CP008925.1	h6.sal.bam	other	2630194	2630194	0	+	0	3	151	96	0.0
CP008925.1	h6.sal.bam	other	2630195	2630195	0	+	1	2	148	94	1.0
CP008925.1	h6.sal.bam	other	2630196	2630196	0	+	0	1	146	95	0.0
CP008925.1	h6.sal.bam	other	2630197	2630197	0	+	4	5	147	95	4.0
CP008925.1	h6.sal.bam	other	2630198	2630198	0	+	2	2	147	91	2.0
CP008925.1	h6.sal.bam	other	2630199	2630199	0	+	1	3	146	92	1.0
CP008925.1	h6.sal.bam	other	2630200	2630200	0	+	4	0	146	90	4.0
CP008925.1	h6.sal.bam	other	2630201	2630201	0	+	1	1	147	90	1.0
CP008925.1	h6.sal.bam	other	2630202	2630202	0	+	0	0	146	90	0.0
CP008925.1	h6.sal.bam	other	2630203	2630203	0	+	1	3	141	90	1.0
CP008925.1	h6.sal.bam	other	2630204	2630204	0	+	2	3	143	89	2.0
CP008925.1	h6.sal.bam	other	2630205	2630205	0	+	2	0	145	89	2.0
CP008925.1	h6.sal.bam	other	2630206	2630206	0	+	2	0	146	89	2.0
CP008925.1	h6.sal.bam	other	2630207	2630207	0	+	1	0	146	89	1.0
CP008925.1	h6.sal.bam	other	2630208	2630208	0	+	1	1	144	95	1.0
CP008925.1	h6.sal.bam	other	2630209	2630209	0	+	1	0	144	94	1.0
CP008925.1	h6.sal.bam	other	2630210	2630210	0	+	1	0	142	94	1.0
CP008925.1	h6.sal.bam	other	2630211	2630211	0	+	1	0	143	94	1.0
CP008925.1	h6.sal.bam	other	2630212	2630212	0	+	0	0	143	94	0.0
CP008925.1	h6.sal.bam	other	2630213	2630213	0	+	0	2	141	94	0.0
CP008925.1	h6.sal.bam	other	2630214	2630214	0	+	1	2	140	92	1.0
CP008925.1	h6.sal.bam	other	2630215	2630215	0	+	0	1	138	92	0.0
CP008925.1	h6.sal.bam	other	2630216	2630216	0	+	2	0	139	258	2.0
CP008925.1	h6.sal.bam	other	2630217	2630217	0	+	4	0	139	264	4.0
CP008925.1	h6.sal.bam	other	2630218	2630218	0	+	1	0	135	268	1.0
CP008925.1	h6.sal.bam	other	2630219	2630219	0	+	0	1	135	268	0.0
CP008925.1	h6.sal.bam	other	2630220	2630220	0	+	0	0	134	269	0.0
CP008925.1	h6.sal.bam	other	2630221	2630221	0	+	0	2	129	270	0.0
CP008925.1	h6.sal.bam	other	2630222	2630222	0	+	2	4	126	268	2.0
CP008925.1	h6.sal.bam	other	2630223	2630223	0	+	0	2	123	267	0.0
CP008925.1	h6.sal.bam	other	2630224	2630224	0	+	3	0	124	266	3.0
CP008925.1	h6.sal.bam	other	2630225	2630225	0	+	2	3	121	267	2.0
CP008925.1	h6.sal.bam	other	2630226	2630226	0	+	1	1	120	267	1.0
CP008925.1	h6.sal.bam	other	2630227	2630227	0	+	2	5	122	266	2.0
CP008925.1	h6.sal.bam	other	2630228	2630228	0	+	1	2	122	261	1.0
CP008925.1	h6.sal.bam	other	2630229	2630229	0	+	6	1	127	263	6.0
CP008925.1	h6.sal.bam	other	2630230	2630230	0	+	0	2	127	262	0.0
CP008925.1	h6.sal.bam	other	2630231	2630231	0	+	0	1	126	260	0.0
CP008925.1	h6.sal.bam	other	2630232	2630232	0	+	0	1	126	260	0.0
CP008925.1	h6.sal.bam	other	2630233	2630233	0	+	0	1	125	311	0.0
CP008925.1	h6.sal.bam	other	2630234	2630234	0	+	3	0	126	315	3.0
CP008925.1	h6.sal.bam	other	2630235	2630235	0	+	1	0	121	315	1.0
CP008925.1	h6.sal.bam	other	2630236	2630236	0	+	1	1	120	318	1.0
CP008925.1	h6.sal.bam	other	2630237	2630237	0	+	3	5	117	318	3.0
CP008925.1	h6.sal.bam	other	2630238	2630238	0	+	0	0	116	313	0.0
CP008925.1	h6.sal.bam	other	2630239	2630239	0	+	1	0	117	315	1.0
CP008925.1	h6.sal.bam	other	2630240	2630240	0	+	0	0	112	316	0.0
CP008925.1	h6.sal.bam	GAAC	2630241	2630241	2630249	+	0	4	112	317	0.0
CP008925.1	h6.sal.bam	other	2630242	2630242	0	+	1	2	105	315	1.0
CP008925.1	h6.sal.bam	GAAC	2630243	2630243	2630249	+	3	1	107	313	3.0
CP008925.1	h6.sal.bam	other	2630244	2630244	0	+	4	0	107	312	4.0
CP008925.1	h6.sal.bam	other	2630245	2630245	0	+	0	1	104	312	0.0
CP008925.1	h6.sal.bam	other	2630246	2630246	0	+	1	2	102	313	1.0
CP008925.1	h6.sal.bam	other	2630247	2630247	0	+	1	1	102	313	1.0
CP008925.1	h6.sal.bam	other	2630248	2630248	0	+	1	1	103	313	1.0
CP008925.1	h6.sal.bam	other	2630249	2630249	0	+	1	0	101	315	1.0
CP008925.1	h6.sal.bam	other	2630250	2630250	0	+	0	1	98	316	0.0
CP008925.1	h6.sal.bam	other	2630251	2630251	0	+	1	0	99	317	1.0
CP008925.1	h6.sal.bam	other	2630252	2630252	0	+	1	0	100	318	1.0
CP008925.1	h6.sal.bam	other	2630253	2630253	0	+	0	0	100	319	0.0
CP008925.1	h6.sal.bam	other	2630254	2630254	0	+	2	1	97	323	2.0
CP008925.1	h6.sal.bam	other	2630255	2630255	0	+	0	1	97	322	0.0
CP008925.1	h6.sal.bam	other	2630256	2630256	0	+	1	0	97	322	1.0
CP008925.1	h6.sal.bam	other	2630257	2630257	0	+	0	1	95	322	0.0
CP008925.1	h6.sal.bam	GAAC	2630258	2630258	2630249	+	0	2	93	325	0.0
CP008925.1	h6.sal.bam	other	2630259	2630259	0	+	0	4	93	324	0.0
CP008925.1	h6.sal.bam	GAAC	2630260	2630260	2630249	+	1	1	93	320	1.0
CP008925.1	h6.sal.bam	other	2630261	2630261	0	+	1	2	93	319	1.0
CP008925.1	h6.sal.bam	other	2630262	2630262	0	+	0	2	88	321	0.0
CP008925.1	h6.sal.bam	other	2630263	2630263	0	+	0	7	85	319	0.0
CP008925.1	h6.sal.bam	other	2630264	2630264	0	+	3	0	86	312	3.0
CP008925.1	h6.sal.bam	other	2630265	2630265	0	+	1	1	84	313	1.0
CP008925.1	h6.sal.bam	other	2630266	2630266	0	+	1	0	83	312	1.0
CP008925.1	h6.sal.bam	other	2630267	2630267	0	+	3	0	85	314	3.0
CP008925.1	h6.sal.bam	other	2630268	2630268	0	+	0	0	85	314	0.0
CP008925.1	h6.sal.bam	other	2630269	2630269	0	+	2	1	87	314	2.0
CP008925.1	h6.sal.bam	other	2630270	2630270	0	+	0	3	86	314	0.0
CP008925.1	h6.sal.bam	other	2630271	2630271	0	+	0	1	86	312	0.0
CP008925.1	h6.sal.bam	other	2630272	2630272	0	+	0	1	82	311	0.0
CP008925.1	h6.sal.bam	other	2630273	2630273	0	+	1	3	81	310	1.0
CP008925.1	h6.sal.bam	other	2630274	2630274	0	+	1	1	81	311	1.0
CP008925.1	h6.sal.bam	other	2630275	2630275	0	+	2	1	79	311	2.0
CP008925.1	h6.sal.bam	other	2630276	2630276	0	+	0	0	78	313	0.0
CP008925.1	h6.sal.bam	other	2630277	2630277	0	+	1	0	79	314	1.0
CP008925.1	h6.sal.bam	other	2630278	2630278	0	+	0	2	78	314	0.0
CP008925.1	h6.sal.bam	other	2630279	2630279	0	+	2	3	79	312	2.0
CP008925.1	h6.sal.bam	other	2630280	2630280	0	+	0	2	76	310	0.0
CP008925.1	h6.sal.bam	other	2630281	2630281	0	+	0	2	74	308	0.0
CP008925.1	h6.sal.bam	other	2630282	2630282	0	+	1	2	74	307	1.0
CP008925.1	h6.sal.bam	other	2630283	2630283	0	+	0	0	73	305	0.0
CP008925.1	h6.sal.bam	other	2630284	2630284	0	+	1	0	73	305	1.0
CP008925.1	h6.sal.bam	other	2630285	2630285	0	+	1	0	72	305	1.0
CP008925.1	h6.sal.bam	other	2630286	2630286	0	+	0	0	72	305	0.0
CP008925.1	h6.sal.bam	other	2630287	2630287	0	+	2	0	73	314	2.0
CP008925.1	h6.sal.bam	other	2630288	2630288	0	+	0	2	73	314	0.0
CP008925.1	h6.sal.bam	other	2630289	2630289	0	+	0	2	72	314	0.0
CP008925.1	h6.sal.bam	GAAC	2630290	2630290	2630298	+	2	176	71	312	2.0
CP008925.1	h6.sal.bam	other	2630291	2630291	0	+	0	1	66	136	0.0
CP008925.1	h6.sal.bam	GAAC	2630292	2630292	2630298	+	123	2	185	141	123.0
CP008925.1	h6.sal.bam	other	2630293	2630293	0	+	0	0	184	139	0.0
CP008925.1	h6.sal.bam	other	2630294	2630294	0	+	0	1	184	139	0.0
CP008925.1	h6.sal.bam	other	2630295	2630295	0	+	0	1	184	140	0.0
CP008925.1	h6.sal.bam	other	2630296	2630296	0	+	1	0	185	139	1.0
CP008925.1	h6.sal.bam	other	2630297	2630297	0	+	1	1	184	141	1.0
CP008925.1	h6.sal.bam	other	2630298	2630298	0	+	1	1	185	140	1.0
CP008925.1	h6.sal.bam	other	2630299	2630299	0	+	13	1	195	142	13.0
CP008925.1	h6.sal.bam	other	2630300	2630300	0	+	1	3	195	143	1.0
CP008925.1	h6.sal.bam	other	2630301	2630301	0	+	2	4	197	144	2.0
CP008925.1	h6.sal.bam	other	2630302	2630302	0	+	0	0	197	143	0.0
CP008925.1	h6.sal.bam	other	2630303	2630303	0	+	0	1	196	142	0.0
CP008925.1	h6.sal.bam	other	2630304	2630304	0	+	1	0	194	144	1.0
CP008925.1	h6.sal.bam	other	2630305	2630305	0	+	0	0	194	144	0.0
CP008925.1	h6.sal.bam	other	2630306	2630306	0	+	2	1	196	146	2.0
CP008925.1	h6.sal.bam	GAAC	2630307	2630307	2630298	+	1	57	197	145	1.0
CP008925.1	h6.sal.bam	other	2630308	2630308	0	+	0	1	194	94	0.0
CP008925.1	h6.sal.bam	GAAC	2630309	2630309	2630298	+	56	0	248	95	56.0
CP008925.1	h6.sal.bam	other	2630310	2630310	0	+	3	4	250	96	3.0
CP008925.1	h6.sal.bam	other	2630311	2630311	0	+	2	2	251	93	2.0
CP008925.1	h6.sal.bam	other	2630312	2630312	0	+	1	0	249	91	1.0
CP008925.1	h6.sal.bam	other	2630313	2630313	0	+	2	0	251	91	2.0
CP008925.1	h6.sal.bam	other	2630314	2630314	0	+	0	1	250	92	0.0
CP008925.1	h6.sal.bam	other	2630315	2630315	0	+	0	1	250	91	0.0
CP008925.1	h6.sal.bam	other	2630316	2630316	0	+	1	2	251	90	1.0
CP008925.1	h6.sal.bam	other	2630317	2630317	0	+	1	0	250	91	1.0
CP008925.1	h6.sal.bam	other	2630318	2630318	0	+	0	0	248	91	0.0
CP008925.1	h6.sal.bam	other	2630319	2630319	0	+	0	2	245	91	0.0
CP008925.1	h6.sal.bam	other	2630320	2630320	0	+	1	0	245	98	1.0
CP008925.1	h6.sal.bam	other	2630321	2630321	0	+	1	2	246	98	1.0
CP008925.1	h6.sal.bam	other	2630322	2630322	0	+	2	1	247	101	2.0
CP008925.1	h6.sal.bam	other	2630323	2630323	0	+	2	2	248	102	2.0
CP008925.1	h6.sal.bam	other	2630324	2630324	0	+	0	1	247	104	0.0
CP008925.1	h6.sal.bam	other	2630325	2630325	0	+	3	2	250	106	3.0
CP008925.1	h6.sal.bam	other	2630326	2630326	0	+	1	0	251	111	1.0
CP008925.1	h6.sal.bam	other	2630327	2630327	0	+	3	0	253	113	3.0
CP008925.1	h6.sal.bam	other	2630328	2630328	0	+	0	4	253	115	0.0
CP008925.1	h6.sal.bam	other	2630329	2630329	0	+	3	1	254	112	3.0
CP008925.1	h6.sal.bam	other	2630330	2630330	0	+	1	0	255	121	1.0
CP008925.1	h6.sal.bam	other	2630331	2630331	0	+	1	2	255	127	1.0
CP008925.1	h6.sal.bam	other	2630332	2630332	0	+	0	2	255	127	0.0
CP008925.1	h6.sal.bam	other	2630333	2630333	0	+	0	2	255	127	0.0
CP008925.1	h6.sal.bam	other	2630334	2630334	0	+	1	3	256	128	1.0
CP008925.1	h6.sal.bam	other	2630335	2630335	0	+	1	0	256	127	1.0
CP008925.1	h6.sal.bam	other	2630336	2630336	0	+	2	0	254	134	2.0
CP008925.1	h6.sal.bam	other	2630337	2630337	0	+	3	0	257	134	3.0
CP008925.1	h6.sal.bam	other	2630338	2630338	0	+	1	0	258	134	1.0
CP008925.1	h6.sal.bam	other	2630339	2630339	0	+	0	1	258	135	0.0
CP008925.1	h6.sal.bam	other	2630340	2630340	0	+	2	0	259	134	2.0
CP008925.1	h6.sal.bam	other	2630341	2630341	0	+	3	2	261	135	3.0
CP008925.1	h6.sal.bam	other	2630342	2630342	0	+	0	0	258	133	0.0
CP008925.1	h6.sal.bam	other	2630343	2630343	0	+	0	0	256	134	0.0
CP008925.1	h6.sal.bam	other	2630344	2630344	0	+	2	1	258	135	2.0
CP008925.1	h6.sal.bam	other	2630345	2630345	0	+	0	2	258	134	0.0
CP008925.1	h6.sal.bam	other	2630346	2630346	0	+	0	0	257	136	0.0
CP008925.1	h6.sal.bam	other	2630347	2630347	0	+	1	2	258	138	1.0
CP008925.1	h6.sal.bam	other	2630348	2630348	0	+	0	1	254	137	0.0
CP008925.1	h6.sal.bam	other	2630349	2630349	0	+	0	1	254	136	0.0
CP008925.1	h6.sal.bam	other	2630350	2630350	0	+	1	3	255	137	1.0
CP008925.1	h6.sal.bam	other	2630351	2630351	0	+	0	1	255	136	0.0
CP008925.1	h6.sal.bam	other	2630352	2630352	0	+	0	0	254	135	0.0
CP008925.1	h6.sal.bam	other	2630353	2630353	0	+	1	1	255	135	1.0
CP008925.1	h6.sal.bam	other	2630354	2630354	0	+	1	1	254	134	1.0
CP008925.1	h6.sal.bam	other	2630355	2630355	0	+	0	0	254	147	0.0
CP008925.1	h6.sal.bam	other	2630356	2630356	0	+	2	2	256	148	2.0
CP008925.1	h6.sal.bam	other	2630357	2630357	0	+	0	0	255	146	0.0
CP008925.1	h6.sal.bam	other	2630358	2630358	0	+	3	0	258	147	3.0
CP008925.1	h6.sal.bam	other	2630359	2630359	0	+	1	1	258	150	1.0
CP008925.1	h6.sal.bam	other	2630360	2630360	0	+	1	0	257	154	1.0
CP008925.1	h6.sal.bam	other	2630361	2630361	0	+	0	9	257	157	0.0
CP008925.1	h6.sal.bam	other	2630362	2630362	0	+	0	2	254	148	0.0
CP008925.1	h6.sal.bam	other	2630363	2630363	0	+	1	0	255	146	1.0
CP008925.1	h6.sal.bam	other	2630364	2630364	0	+	0	1	255	153	0.0
CP008925.1	h6.sal.bam	other	2630365	2630365	0	+	1	1	254	152	1.0
CP008925.1	h6.sal.bam	other	2630366	2630366	0	+	0	3	246	151	0.0
CP008925.1	h6.sal.bam	other	2630367	2630367	0	+	0	0	135	154	0.0
CP008925.1	h6.sal.bam	other	2630368	2630368	0	+	0	0	135	155	0.0
CP008925.1	h6.sal.bam	other	2630369	2630369	0	+	1	2	136	157	1.0
CP008925.1	h6.sal.bam	other	2630370	2630370	0	+	1	0	135	157	1.0
CP008925.1	h6.sal.bam	other	2630371	2630371	0	+	2	2	137	159	2.0
CP008925.1	h6.sal.bam	other	2630372	2630372	0	+	0	0	136	157	0.0
CP008925.1	h6.sal.bam	other	2630373	2630373	0	+	1	3	122	162	1.0
CP008925.1	h6.sal.bam	other	2630374	2630374	0	+	1	2	123	161	1.0
CP008925.1	h6.sal.bam	other	2630375	2630375	0	+	1	4	124	161	1.0
CP008925.1	h6.sal.bam	other	2630376	2630376	0	+	6	3	128	157	6.0
CP008925.1	h6.sal.bam	other	2630377	2630377	0	+	5	0	133	156	5.0
CP008925.1	h6.sal.bam	other	2630378	2630378	0	+	0	2	133	156	0.0
CP008925.1	h6.sal.bam	other	2630379	2630379	0	+	0	0	132	156	0.0
CP008925.1	h6.sal.bam	other	2630380	2630380	0	+	0	4	131	158	0.0
CP008925.1	h6.sal.bam	other	2630381	2630381	0	+	0	0	126	158	0.0
CP008925.1	h6.sal.bam	other	2630382	2630382	0	+	4	5	130	158	4.0
CP008925.1	h6.sal.bam	other	2630383	2630383	0	+	1	1	131	153	1.0
CP008925.1	h6.sal.bam	other	2630384	2630384	0	+	2	1	77	155	2.0
CP008925.1	h6.sal.bam	other	2630385	2630385	0	+	0	1	77	154	0.0
CP008925.1	h6.sal.bam	other	2630386	2630386	0	+	0	0	76	158	0.0
CP008925.1	h6.sal.bam	other	2630387	2630387	0	+	1	0	76	158	1.0
CP008925.1	h6.sal.bam	other	2630388	2630388	0	+	1	0	75	159	1.0
CP008925.1	h6.sal.bam	other	2630389	2630389	0	+	3	0	78	161	3.0
CP008925.1	h6.sal.bam	other	2630390	2630390	0	+	3	0	81	161	3.0
CP008925.1	h6.sal.bam	other	2630391	2630391	0	+	2	3	81	164	2.0
CP008925.1	h6.sal.bam	other	2630392	2630392	0	+	1	3	82	161	1.0
CP008925.1	h6.sal.bam	GAAC	2630393	2630393	2630401	+	0	3	82	158	0.0
CP008925.1	h6.sal.bam	other	2630394	2630394	0	+	3	4	85	157	3.0
CP008925.1	h6.sal.bam	GAAC	2630395	2630395	2630401	+	1	2	80	153	1.0
CP008925.1	h6.sal.bam	other	2630396	2630396	0	+	3	2	83	151	3.0
CP008925.1	h6.sal.bam	other	2630397	2630397	0	+	0	2	83	151	0.0
CP008925.1	h6.sal.bam	other	2630398	2630398	0	+	3	4	86	154	3.0
CP008925.1	h6.sal.bam	other	2630399	2630399	0	+	1	3	84	152	1.0
CP008925.1	h6.sal.bam	other	2630400	2630400	0	+	1	7	85	150	1.0
CP008925.1	h6.sal.bam	other	2630401	2630401	0	+	0	2	84	144	0.0
CP008925.1	h6.sal.bam	other	2630402	2630402	0	+	1	2	82	143	1.0
CP008925.1	h6.sal.bam	other	2630403	2630403	0	+	0	1	78	141	0.0
CP008925.1	h6.sal.bam	other	2630404	2630404	0	+	1	10	79	141	1.0
CP008925.1	h6.sal.bam	other	2630405	2630405	0	+	1	6	80	133	1.0
CP008925.1	h6.sal.bam	other	2630406	2630406	0	+	1	2	80	127	1.0
CP008925.1	h6.sal.bam	other	2630407	2630407	0	+	1	2	80	126	1.0
CP008925.1	h6.sal.bam	other	2630408	2630408	0	+	5	2	85	126	5.0
CP008925.1	h6.sal.bam	other	2630409	2630409	0	+	2	2	86	127	2.0
CP008925.1	h6.sal.bam	GAAC	2630410	2630410	2630401	+	0	7	83	126	0.0
CP008925.1	h6.sal.bam	other	2630411	2630411	0	+	2	0	82	123	2.0
CP008925.1	h6.sal.bam	GAAC	2630412	2630412	2630401	+	2	0	84	126	2.0
CP008925.1	h6.sal.bam	other	2630413	2630413	0	+	2	1	86	126	2.0
CP008925.1	h6.sal.bam	other	2630414	2630414	0	+	4	0	90	125	4.0
CP008925.1	h6.sal.bam	other	2630415	2630415	0	+	1	1	89	129	1.0
CP008925.1	h6.sal.bam	other	2630416	2630416	0	+	1	0	87	128	1.0
CP008925.1	h6.sal.bam	other	2630417	2630417	0	+	2	1	89	130	2.0
CP008925.1	h6.sal.bam	other	2630418	2630418	0	+	1	1	90	134	1.0
CP008925.1	h6.sal.bam	other	2630419	2630419	0	+	0	2	88	134	0.0
CP008925.1	h6.sal.bam	other	2630420	2630420	0	+	1	2	89	133	1.0
CP008925.1	h6.sal.bam	other	2630421	2630421	0	+	0	2	89	132	0.0
CP008925.1	h6.sal.bam	other	2630422	2630422	0	+	0	1	88	130	0.0
CP008925.1	h6.sal.bam	other	2630423	2630423	0	+	3	0	91	129	3.0
CP008925.1	h6.sal.bam	other	2630424	2630424	0	+	3	2	94	135	3.0
CP008925.1	h6.sal.bam	other	2630425	2630425	0	+	2	2	95	134	2.0
CP008925.1	h6.sal.bam	other	2630426	2630426	0	+	0	0	95	132	0.0
CP008925.1	h6.sal.bam	other	2630427	2630427	0	+	0	5	95	134	0.0
CP008925.1	h6.sal.bam	other	2630428	2630428	0	+	6	5	100	132	6.0
CP008925.1	h6.sal.bam	other	2630429	2630429	0	+	1	4	100	129	1.0
CP008925.1	h6.sal.bam	other	2630430	2630430	0	+	3	2	103	125	3.0
CP008925.1	h6.sal.bam	other	2630431	2630431	0	+	1	1	102	130	1.0
CP008925.1	h6.sal.bam	other	2630432	2630432	0	+	7	2	108	133	7.0
CP008925.1	h6.sal.bam	other	2630433	2630433	0	+	3	0	108	131	3.0
CP008925.1	h6.sal.bam	other	2630434	2630434	0	+	0	5	107	135	0.0
CP008925.1	h6.sal.bam	other	2630435	2630435	0	+	0	3	106	132	0.0
CP008925.1	h6.sal.bam	other	2630436	2630436	0	+	1	4	107	130	1.0
CP008925.1	h6.sal.bam	other	2630437	2630437	0	+	0	0	107	127	0.0
CP008925.1	h6.sal.bam	other	2630438	2630438	0	+	3	3	106	127	3.0
CP008925.1	h6.sal.bam	other	2630439	2630439	0	+	0	0	106	124	0.0
CP008925.1	h6.sal.bam	other	2630440	2630440	0	+	3	4	108	127	3.0
CP008925.1	h6.sal.bam	other	2630441	2630441	0	+	0	2	108	125	0.0
CP008925.1	h6.sal.bam	other	2630442	2630442	0	+	0	1	108	124	0.0
CP008925.1	h6.sal.bam	other	2630443	2630443	0	+	0	3	108	123	0.0
CP008925.1	h6.sal.bam	other	2630444	2630444	0	+	1	1	107	125	1.0
CP008925.1	h6.sal.bam	other	2630445	2630445	0	+	2	2	108	125	2.0
CP008925.1	h6.sal.bam	other	2630446	2630446	0	+	2	0	110	123	2.0
CP008925.1	h6.sal.bam	other	2630447	2630447	0	+	3	5	113	125	3.0
CP008925.1	h6.sal.bam	other	2630448	2630448	0	+	2	2	114	125	2.0
CP008925.1	h6.sal.bam	other	2630449	2630449	0	+	3	2	115	123	3.0
CP008925.1	h6.sal.bam	other	2630450	2630450	0	+	0	0	114	121	0.0
CP008925.1	h6.sal.bam	other	2630451	2630451	0	+	6	2	115	122	6.0
CP008925.1	h6.sal.bam	other	2630452	2630452	0	+	1	0	113	120	1.0
CP008925.1	h6.sal.bam	other	2630453	2630453	0	+	2	2	115	127	2.0
CP008925.1	h6.sal.bam	other	2630454	2630454	0	+	1	2	116	126	1.0
CP008925.1	h6.sal.bam	other	2630455	2630455	0	+	1	4	117	124	1.0
CP008925.1	h6.sal.bam	other	2630456	2630456	0	+	0	0	117	120	0.0
CP008925.1	h6.sal.bam	other	2630457	2630457	0	+	0	2	113	120	0.0
CP008925.1	h6.sal.bam	other	2630458	2630458	0	+	1	1	112	128	1.0
CP008925.1	h6.sal.bam	other	2630459	2630459	0	+	0	4	112	128	0.0
CP008925.1	h6.sal.bam	other	2630460	2630460	0	+	1	4	113	126	1.0
CP008925.1	h6.sal.bam	other	2630461	2630461	0	+	0	0	112	122	0.0
CP008925.1	h6.sal.bam	other	2630462	2630462	0	+	2	0	112	122	2.0
CP008925.1	h6.sal.bam	other	2630463	2630463	0	+	1	1	113	122	1.0
CP008925.1	h6.sal.bam	other	2630464	2630464	0	+	1	2	111	123	1.0
CP008925.1	h6.sal.bam	other	2630465	2630465	0	+	1	1	108	134	1.0
CP008925.1	h6.sal.bam	other	2630466	2630466	0	+	0	0	107	133	0.0
CP008925.1	h6.sal.bam	other	2630467	2630467	0	+	2	2	108	133	2.0
CP008925.1	h6.sal.bam	other	2630468	2630468	0	+	4	0	111	137	4.0
CP008925.1	h6.sal.bam	other	2630469	2630469	0	+	2	0	111	137	2.0
CP008925.1	h6.sal.bam	other	2630470	2630470	0	+	2	1	109	141	2.0
CP008925.1	h6.sal.bam	other	2630471	2630471	0	+	1	2	110	140	1.0
CP008925.1	h6.sal.bam	other	2630472	2630472	0	+	0	5	110	139	0.0
CP008925.1	h6.sal.bam	other	2630473	2630473	0	+	2	2	109	134	2.0
CP008925.1	h6.sal.bam	other	2630474	2630474	0	+	1	0	109	132	1.0
CP008925.1	h6.sal.bam	other	2630475	2630475	0	+	0	1	108	138	0.0
CP008925.1	h6.sal.bam	other	2630476	2630476	0	+	1	1	109	138	1.0
CP008925.1	h6.sal.bam	other	2630477	2630477	0	+	1	0	107	143	1.0
CP008925.1	h6.sal.bam	other	2630478	2630478	0	+	2	2	109	144	2.0
CP008925.1	h6.sal.bam	other	2630479	2630479	0	+	1	2	110	145	1.0
CP008925.1	h6.sal.bam	other	2630480	2630480	0	+	1	0	110	147	1.0
CP008925.1	h6.sal.bam	other	2630481	2630481	0	+	1	1	110	147	1.0
CP008925.1	h6.sal.bam	other	2630482	2630482	0	+	1	2	107	149	1.0
CP008925.1	h6.sal.bam	other	2630483	2630483	0	+	1	3	108	147	1.0
CP008925.1	h6.sal.bam	other	2630484	2630484	0	+	1	1	107	146	1.0
CP008925.1	h6.sal.bam	other	2630485	2630485	0	+	2	3	109	147	2.0
CP008925.1	h6.sal.bam	other	2630486	2630486	0	+	1	3	106	146	1.0
CP008925.1	h6.sal.bam	other	2630487	2630487	0	+	2	4	108	144	2.0
CP008925.1	h6.sal.bam	other	2630488	2630488	0	+	3	0	105	141	3.0
CP008925.1	h6.sal.bam	other	2630489	2630489	0	+	1	0	105	143	1.0
CP008925.1	h6.sal.bam	other	2630490	2630490	0	+	1	2	105	144	1.0
CP008925.1	h6.sal.bam	other	2630491	2630491	0	+	1	5	106	142	1.0
CP008925.1	h6.sal.bam	other	2630492	2630492	0	+	3	1	107	138	3.0
CP008925.1	h6.sal.bam	other	2630493	2630493	0	+	0	0	106	137	0.0
CP008925.1	h6.sal.bam	other	2630494	2630494	0	+	2	1	108	137	2.0
CP008925.1	h6.sal.bam	other	2630495	2630495	0	+	0	0	107	137	0.0
CP008925.1	h6.sal.bam	other	2630496	2630496	0	+	1	4	108	144	1.0
CP008925.1	h6.sal.bam	other	2630497	2630497	0	+	1	1	109	144	1.0
CP008925.1	h6.sal.bam	other	2630498	2630498	0	+	2	2	108	145	2.0
CP008925.1	h6.sal.bam	other	2630499	2630499	0	+	3	1	108	146	3.0
CP008925.1	h6.sal.bam	other	2630500	2630500	0	+	1	0	107	145	1.0
CP008925.1	h6.sal.bam	other	2630501	2630501	0	+	0	2	107	145	0.0
CP008925.1	h6.sal.bam	other	2630502	2630502	0	+	2	3	108	148	2.0
CP008925.1	h6.sal.bam	other	2630503	2630503	0	+	0	2	101	145	0.0
CP008925.1	h6.sal.bam	other	2630504	2630504	0	+	1	0	102	143	1.0
CP008925.1	h6.sal.bam	other	2630505	2630505	0	+	0	7	99	149	0.0
CP008925.1	h6.sal.bam	other	2630506	2630506	0	+	4	3	103	143	4.0
CP008925.1	h6.sal.bam	other	2630507	2630507	0	+	1	1	97	142	1.0
CP008925.1	h6.sal.bam	other	2630508	2630508	0	+	3	3	97	141	3.0
CP008925.1	h6.sal.bam	other	2630509	2630509	0	+	0	2	97	138	0.0
CP008925.1	h6.sal.bam	other	2630510	2630510	0	+	1	1	98	138	1.0
CP008925.1	h6.sal.bam	other	2630511	2630511	0	+	1	1	98	137	1.0
CP008925.1	h6.sal.bam	other	2630512	2630512	0	+	0	0	98	136	0.0
CP008925.1	h6.sal.bam	other	2630513	2630513	0	+	1	3	96	139	1.0
CP008925.1	h6.sal.bam	other	2630514	2630514	0	+	0	2	96	140	0.0
CP008925.1	h6.sal.bam	other	2630515	2630515	0	+	1	0	94	138	1.0
CP008925.1	h6.sal.bam	other	2630516	2630516	0	+	2	1	96	138	2.0
CP008925.1	h6.sal.bam	other	2630517	2630517	0	+	0	3	96	141	0.0
CP008925.1	h6.sal.bam	other	2630518	2630518	0	+	1	3	96	138	1.0
CP008925.1	h6.sal.bam	other	2630519	2630519	0	+	0	1	94	139	0.0
CP008925.1	h6.sal.bam	other	2630520	2630520	0	+	2	0	94	138	2.0
CP008925.1	h6.sal.bam	other	2630521	2630521	0	+	0	2	91	139	0.0
CP008925.1	h6.sal.bam	other	2630522	2630522	0	+	1	5	92	138	1.0
CP008925.1	h6.sal.bam	other	2630523	2630523	0	+	2	2	89	133	2.0
CP008925.1	h6.sal.bam	other	2630524	2630524	0	+	1	3	90	134	1.0
CP008925.1	h6.sal.bam	other	2630525	2630525	0	+	0	0	90	132	0.0
CP008925.1	h6.sal.bam	other	2630526	2630526	0	+	2	4	86	135	2.0
CP008925.1	h6.sal.bam	other	2630527	2630527	0	+	0	1	85	132	0.0
CP008925.1	h6.sal.bam	other	2630528	2630528	0	+	1	1	84	131	1.0
CP008925.1	h6.sal.bam	other	2630529	2630529	0	+	2	0	85	130	2.0
CP008925.1	h6.sal.bam	other	2630530	2630530	0	+	1	1	85	135	1.0
CP008925.1	h6.sal.bam	other	2630531	2630531	0	+	1	2	85	134	1.0
CP008925.1	h6.sal.bam	other	2630532	2630532	0	+	3	7	88	133	3.0
CP008925.1	h6.sal.bam	other	2630533	2630533	0	+	0	1	88	129	0.0
CP008925.1	h6.sal.bam	other	2630534	2630534	0	+	1	1	89	128	1.0
CP008925.1	h6.sal.bam	other	2630535	2630535	0	+	1	0	89	127	1.0
CP008925.1	h6.sal.bam	other	2630536	2630536	0	+	2	0	89	135	2.0
CP008925.1	h6.sal.bam	other	2630537	2630537	0	+	0	1	88	138	0.0
CP008925.1	h6.sal.bam	other	2630538	2630538	0	+	1	3	88	140	1.0
CP008925.1	h6.sal.bam	other	2630539	2630539	0	+	1	11	89	138	1.0
CP008925.1	h6.sal.bam	other	2630540	2630540	0	+	4	1	90	128	4.0
CP008925.1	h6.sal.bam	other	2630541	2630541	0	+	2	2	92	131	2.0
CP008925.1	h6.sal.bam	other	2630542	2630542	0	+	1	3	91	130	1.0
CP008925.1	h6.sal.bam	other	2630543	2630543	0	+	2	0	87	128	2.0
CP008925.1	h6.sal.bam	other	2630544	2630544	0	+	3	4	90	128	3.0
CP008925.1	h6.sal.bam	other	2630545	2630545	0	+	1	1	90	124	1.0
CP008925.1	h6.sal.bam	other	2630546	2630546	0	+	0	0	89	126	0.0
CP008925.1	h6.sal.bam	other	2630547	2630547	0	+	1	2	89	127	1.0
CP008925.1	h6.sal.bam	other	2630548	2630548	0	+	1	2	90	125	1.0
CP008925.1	h6.sal.bam	other	2630549	2630549	0	+	2	2	91	127	2.0
CP008925.1	h6.sal.bam	other	2630550	2630550	0	+	0	1	90	128	0.0
CP008925.1	h6.sal.bam	other	2630551	2630551	0	+	2	6	92	129	2.0
CP008925.1	h6.sal.bam	other	2630552	2630552	0	+	1	2	92	124	1.0
CP008925.1	h6.sal.bam	other	2630553	2630553	0	+	0	2	90	123	0.0
CP008925.1	h6.sal.bam	other	2630554	2630554	0	+	2	2	91	121	2.0
CP008925.1	h6.sal.bam	other	2630555	2630555	0	+	8	0	96	120	8.0
CP008925.1	h6.sal.bam	other	2630556	2630556	0	+	1	3	97	124	1.0
CP008925.1	h6.sal.bam	other	2630557	2630557	0	+	0	2	94	122	0.0
CP008925.1	h6.sal.bam	other	2630558	2630558	0	+	1	0	94	122	1.0
CP008925.1	h6.sal.bam	other	2630559	2630559	0	+	0	2	94	124	0.0
CP008925.1	h6.sal.bam	other	2630560	2630560	0	+	0	2	89	123	0.0
CP008925.1	h6.sal.bam	other	2630561	2630561	0	+	3	1	92	122	3.0
CP008925.1	h6.sal.bam	other	2630562	2630562	0	+	0	1	92	128	0.0
CP008925.1	h6.sal.bam	other	2630563	2630563	0	+	0	2	91	128	0.0
CP008925.1	h6.sal.bam	other	2630564	2630564	0	+	2	1	92	127	2.0
CP008925.1	h6.sal.bam	other	2630565	2630565	0	+	3	0	94	127	3.0
CP008925.1	h6.sal.bam	other	2630566	2630566	0	+	2	1	92	127	2.0
CP008925.1	h6.sal.bam	other	2630567	2630567	0	+	1	0	93	128	1.0
CP008925.1	h6.sal.bam	other	2630568	2630568	0	+	3	1	94	129	3.0
CP008925.1	h6.sal.bam	other	2630569	2630569	0	+	1	7	95	130	1.0
CP008925.1	h6.sal.bam	other	2630570	2630570	0	+	1	3	96	126	1.0
CP008925.1	h6.sal.bam	other	2630571	2630571	0	+	1	1	93	124	1.0
CP008925.1	h6.sal.bam	other	2630572	2630572	0	+	0	2	93	123	0.0
CP008925.1	h6.sal.bam	other	2630573	2630573	0	+	0	3	93	122	0.0
CP008925.1	h6.sal.bam	other	2630574	2630574	0	+	1	2	90	123	1.0
CP008925.1	h6.sal.bam	other	2630575	2630575	0	+	1	1	89	124	1.0
CP008925.1	h6.sal.bam	other	2630576	2630576	0	+	2	2	91	123	2.0
CP008925.1	h6.sal.bam	other	2630577	2630577	0	+	1	0	91	127	1.0
CP008925.1	h6.sal.bam	other	2630578	2630578	0	+	0	3	91	129	0.0
CP008925.1	h6.sal.bam	other	2630579	2630579	0	+	0	3	90	127	0.0
CP008925.1	h6.sal.bam	other	2630580	2630580	0	+	3	1	89	127	3.0
CP008925.1	h6.sal.bam	other	2630581	2630581	0	+	1	2	90	127	1.0
CP008925.1	h6.sal.bam	other	2630582	2630582	0	+	0	1	90	126	0.0
CP008925.1	h6.sal.bam	other	2630583	2630583	0	+	1	1	88	126	1.0
CP008925.1	h6.sal.bam	other	2630584	2630584	0	+	2	0	90	125	2.0
CP008925.1	h6.sal.bam	other	2630585	2630585	0	+	0	2	89	125	0.0
CP008925.1	h6.sal.bam	other	2630586	2630586	0	+	0	2	88	127	0.0
CP008925.1	h6.sal.bam	other	2630587	2630587	0	+	0	4	87	127	0.0
CP008925.1	h6.sal.bam	other	2630588	2630588	0	+	1	1	88	124	1.0
CP008925.1	h6.sal.bam	other	2630589	2630589	0	+	1	0	89	123	1.0
CP008925.1	h6.sal.bam	other	2630590	2630590	0	+	1	2	89	123	1.0
CP008925.1	h6.sal.bam	other	2630591	2630591	0	+	2	2	89	124	2.0
CP008925.1	h6.sal.bam	other	2630592	2630592	0	+	1	0	90	124	1.0
CP008925.1	h6.sal.bam	other	2630593	2630593	0	+	0	2	89	131	0.0
CP008925.1	h6.sal.bam	other	2630594	2630594	0	+	2	3	91	131	2.0
CP008925.1	h6.sal.bam	other	2630595	2630595	0	+	1	0	90	133	1.0
CP008925.1	h6.sal.bam	other	2630596	2630596	0	+	2	1	91	136	2.0
CP008925.1	h6.sal.bam	other	2630597	2630597	0	+	2	0	90	137	2.0
CP008925.1	h6.sal.bam	other	2630598	2630598	0	+	1	3	91	137	1.0
CP008925.1	h6.sal.bam	other	2630599	2630599	0	+	2	1	92	136	2.0
CP008925.1	h6.sal.bam	other	2630600	2630600	0	+	2	3	94	135	2.0
CP008925.1	h6.sal.bam	other	2630601	2630601	0	+	2	1	94	132	2.0
CP008925.1	h6.sal.bam	other	2630602	2630602	0	+	1	2	95	134	1.0
CP008925.1	h6.sal.bam	other	2630603	2630603	0	+	0	2	92	135	0.0
CP008925.1	h6.sal.bam	other	2630604	2630604	0	+	2	1	93	134	2.0
CP008925.1	h6.sal.bam	other	2630605	2630605	0	+	0	0	93	133	0.0
CP008925.1	h6.sal.bam	other	2630606	2630606	0	+	4	1	93	137	4.0
CP008925.1	h6.sal.bam	other	2630607	2630607	0	+	4	3	97	136	4.0
CP008925.1	h6.sal.bam	other	2630608	2630608	0	+	0	2	96	133	0.0
CP008925.1	h6.sal.bam	other	2630609	2630609	0	+	7	5	103	137	7.0
CP008925.1	h6.sal.bam	other	2630610	2630610	0	+	0	1	102	132	0.0
CP008925.1	h6.sal.bam	other	2630611	2630611	0	+	3	3	103	131	3.0
CP008925.1	h6.sal.bam	other	2630612	2630612	0	+	1	3	104	131	1.0
CP008925.1	h6.sal.bam	other	2630613	2630613	0	+	1	1	103	130	1.0
CP008925.1	h6.sal.bam	other	2630614	2630614	0	+	3	2	103	132	3.0
CP008925.1	h6.sal.bam	other	2630615	2630615	0	+	0	4	100	134	0.0
CP008925.1	h6.sal.bam	other	2630616	2630616	0	+	3	0	103	132	3.0
CP008925.1	h6.sal.bam	other	2630617	2630617	0	+	1	1	103	132	1.0
CP008925.1	h6.sal.bam	other	2630618	2630618	0	+	2	0	103	131	2.0
CP008925.1	h6.sal.bam	other	2630619	2630619	0	+	2	2	101	131	2.0
CP008925.1	h6.sal.bam	other	2630620	2630620	0	+	1	1	102	130	1.0
CP008925.1	h6.sal.bam	other	2630621	2630621	0	+	3	1	104	131	3.0
CP008925.1	h6.sal.bam	other	2630622	2630622	0	+	1	1	104	131	1.0
CP008925.1	h6.sal.bam	other	2630623	2630623	0	+	0	3	102	133	0.0
CP008925.1	h6.sal.bam	other	2630624	2630624	0	+	2	3	104	130	2.0
CP008925.1	h6.sal.bam	other	2630625	2630625	0	+	1	1	104	128	1.0
CP008925.1	h6.sal.bam	other	2630626	2630626	0	+	0	1	104	127	0.0
CP008925.1	h6.sal.bam	other	2630627	2630627	0	+	2	0	105	126	2.0
CP008925.1	h6.sal.bam	other	2630628	2630628	0	+	0	0	105	126	0.0
CP008925.1	h6.sal.bam	other	2630629	2630629	0	+	4	1	98	126	4.0
CP008925.1	h6.sal.bam	other	2630630	2630630	0	+	0	5	98	127	0.0
CP008925.1	h6.sal.bam	other	2630631	2630631	0	+	0	1	97	123	0.0
CP008925.1	h6.sal.bam	other	2630632	2630632	0	+	0	2	96	123	0.0
CP008925.1	h6.sal.bam	other	2630633	2630633	0	+	0	2	96	121	0.0
CP008925.1	h6.sal.bam	other	2630634	2630634	0	+	0	0	95	119	0.0
CP008925.1	h6.sal.bam	other	2630635	2630635	0	+	2	1	95	119	2.0
CP008925.1	h6.sal.bam	other	2630636	2630636	0	+	0	7	95	119	0.0
CP008925.1	h6.sal.bam	other	2630637	2630637	0	+	3	1	98	115	3.0
CP008925.1	h6.sal.bam	other	2630638	2630638	0	+	1	1	99	115	1.0
CP008925.1	h6.sal.bam	other	2630639	2630639	0	+	2	2	100	114	2.0
CP008925.1	h6.sal.bam	other	2630640	2630640	0	+	1	1	97	112	1.0
CP008925.1	h6.sal.bam	other	2630641	2630641	0	+	0	0	96	113	0.0
CP008925.1	h6.sal.bam	other	2630642	2630642	0	+	0	1	95	114	0.0
CP008925.1	h6.sal.bam	other	2630643	2630643	0	+	4	2	96	115	4.0
CP008925.1	h6.sal.bam	other	2630644	2630644	0	+	0	3	95	114	0.0
CP008925.1	h6.sal.bam	other	2630645	2630645	0	+	0	1	94	112	0.0
CP008925.1	h6.sal.bam	other	2630646	2630646	0	+	1	0	94	111	1.0
CP008925.1	h6.sal.bam	other	2630647	2630647	0	+	3	1	97	111	3.0
CP008925.1	h6.sal.bam	other	2630648	2630648	0	+	2	5	96	110	2.0
CP008925.1	h6.sal.bam	other	2630649	2630649	0	+	5	2	100	106	5.0
CP008925.1	h6.sal.bam	other	2630650	2630650	0	+	3	0	101	104	3.0
CP008925.1	h6.sal.bam	other	2630651	2630651	0	+	1	6	102	106	1.0
CP008925.1	h6.sal.bam	other	2630652	2630652	0	+	1	2	103	102	1.0
CP008925.1	h6.sal.bam	other	2630653	2630653	0	+	3	1	106	103	3.0
CP008925.1	h6.sal.bam	other	2630654	2630654	0	+	3	4	109	102	3.0
CP008925.1	h6.sal.bam	other	2630655	2630655	0	+	3	0	109	98	3.0
CP008925.1	h6.sal.bam	other	2630656	2630656	0	+	0	2	109	103	0.0
CP008925.1	h6.sal.bam	other	2630657	2630657	0	+	0	1	106	104	0.0
CP008925.1	h6.sal.bam	other	2630658	2630658	0	+	1	4	107	104	1.0
CP008925.1	h6.sal.bam	other	2630659	2630659	0	+	4	0	111	102	4.0
CP008925.1	h6.sal.bam	other	2630660	2630660	0	+	2	1	113	105	2.0
CP008925.1	h6.sal.bam	other	2630661	2630661	0	+	2	1	115	104	2.0
CP008925.1	h6.sal.bam	other	2630662	2630662	0	+	2	1	117	105	2.0
CP008925.1	h6.sal.bam	other	2630663	2630663	0	+	2	1	117	108	2.0
CP008925.1	h6.sal.bam	other	2630664	2630664	0	+	0	3	117	108	0.0
CP008925.1	h6.sal.bam	other	2630665	2630665	0	+	1	2	114	105	1.0
CP008925.1	h6.sal.bam	other	2630666	2630666	0	+	0	6	114	103	0.0
CP008925.1	h6.sal.bam	other	2630667	2630667	0	+	1	0	115	97	1.0
CP008925.1	h6.sal.bam	other	2630668	2630668	0	+	3	1	118	97	3.0
CP008925.1	h6.sal.bam	other	2630669	2630669	0	+	1	5	117	97	1.0
CP008925.1	h6.sal.bam	other	2630670	2630670	0	+	0	3	112	93	0.0
CP008925.1	h6.sal.bam	other	2630671	2630671	0	+	3	2	115	92	3.0
CP008925.1	h6.sal.bam	other	2630672	2630672	0	+	0	2	114	92	0.0
CP008925.1	h6.sal.bam	other	2630673	2630673	0	+	4	0	117	90	4.0
CP008925.1	h6.sal.bam	other	2630674	2630674	0	+	3	0	118	93	3.0
CP008925.1	h6.sal.bam	other	2630675	2630675	0	+	1	3	114	93	1.0
CP008925.1	h6.sal.bam	other	2630676	2630676	0	+	1	2	115	91	1.0
CP008925.1	h6.sal.bam	other	2630677	2630677	0	+	1	1	116	93	1.0
CP008925.1	h6.sal.bam	other	2630678	2630678	0	+	3	1	119	92	3.0
CP008925.1	h6.sal.bam	other	2630679	2630679	0	+	3	1	120	91	3.0
CP008925.1	h6.sal.bam	other	2630680	2630680	0	+	1	3	121	92	1.0
CP008925.1	h6.sal.bam	other	2630681	2630681	0	+	4	2	121	93	4.0
CP008925.1	h6.sal.bam	other	2630682	2630682	0	+	3	4	120	92	3.0
CP008925.1	h6.sal.bam	other	2630683	2630683	0	+	2	0	116	89	2.0
CP008925.1	h6.sal.bam	other	2630684	2630684	0	+	2	2	118	92	2.0
CP008925.1	h6.sal.bam	other	2630685	2630685	0	+	0	1	118	90	0.0
CP008925.1	h6.sal.bam	other	2630686	2630686	0	+	0	2	114	91	0.0
CP008925.1	h6.sal.bam	other	2630687	2630687	0	+	0	5	114	89	0.0
CP008925.1	h6.sal.bam	other	2630688	2630688	0	+	1	0	111	86	1.0
CP008925.1	h6.sal.bam	other	2630689	2630689	0	+	2	4	113	89	2.0
CP008925.1	h6.sal.bam	other	2630690	2630690	0	+	2	2	115	87	2.0
CP008925.1	h6.sal.bam	other	2630691	2630691	0	+	4	0	116	85	4.0
CP008925.1	h6.sal.bam	other	2630692	2630692	0	+	0	0	115	85	0.0
CP008925.1	h6.sal.bam	other	2630693	2630693	0	+	1	0	114	86	1.0
CP008925.1	h6.sal.bam	other	2630694	2630694	0	+	1	1	113	87	1.0
CP008925.1	h6.sal.bam	other	2630695	2630695	0	+	3	1	115	90	3.0
CP008925.1	h6.sal.bam	other	2630696	2630696	0	+	1	1	114	90	1.0
CP008925.1	h6.sal.bam	other	2630697	2630697	0	+	2	3	114	90	2.0
CP008925.1	h6.sal.bam	other	2630698	2630698	0	+	0	0	114	89	0.0
CP008925.1	h6.sal.bam	other	2630699	2630699	0	+	1	1	113	90	1.0
CP008925.1	h6.sal.bam	other	2630700	2630700	0	+	3	0	115	89	3.0
CP008925.1	h6.sal.bam	other	2630701	2630701	0	+	1	0	116	89	1.0
CP008925.1	h6.sal.bam	other	2630702	2630702	0	+	2	0	116	89	2.0
CP008925.1	h6.sal.bam	other	2630703	2630703	0	+	0	0	116	89	0.0
CP008925.1	h6.sal.bam	other	2630704	2630704	0	+	1	2	112	89	1.0
CP008925.1	h6.sal.bam	other	2630705	2630705	0	+	0	1	112	87	0.0
CP008925.1	h6.sal.bam	other	2630706	2630706	0	+	2	1	114	99	2.0
CP008925.1	h6.sal.bam	other	2630707	2630707	0	+	4	0	118	99	4.0
CP008925.1	h6.sal.bam	other	2630708	2630708	0	+	1	0	119	99	1.0
CP008925.1	h6.sal.bam	other	2630709	2630709	0	+	2	0	119	99	2.0
CP008925.1	h6.sal.bam	other	2630710	2630710	0	+	2	1	121	100	2.0
CP008925.1	h6.sal.bam	other	2630711	2630711	0	+	2	3	123	100	2.0
CP008925.1	h6.sal.bam	other	2630712	2630712	0	+	2	1	122	97	2.0
CP008925.1	h6.sal.bam	other	2630713	2630713	0	+	2	2	123	97	2.0
CP008925.1	h6.sal.bam	other	2630714	2630714	0	+	0	1	120	95	0.0
CP008925.1	h6.sal.bam	other	2630715	2630715	0	+	3	0	123	95	3.0
CP008925.1	h6.sal.bam	other	2630716	2630716	0	+	1	1	124	96	1.0
CP008925.1	h6.sal.bam	other	2630717	2630717	0	+	1	2	121	96	1.0
CP008925.1	h6.sal.bam	other	2630718	2630718	0	+	1	1	122	94	1.0
CP008925.1	h6.sal.bam	other	2630719	2630719	0	+	0	0	122	95	0.0
CP008925.1	h6.sal.bam	other	2630720	2630720	0	+	1	0	122	95	1.0
CP008925.1	h6.sal.bam	other	2630721	2630721	0	+	0	1	122	95	0.0
CP008925.1	h6.sal.bam	other	2630722	2630722	0	+	1	0	121	94	1.0
CP008925.1	h6.sal.bam	other	2630723	2630723	0	+	3	0	122	94	3.0
CP008925.1	h6.sal.bam	other	2630724	2630724	0	+	1	1	117	94	1.0
CP008925.1	h6.sal.bam	other	2630725	2630725	0	+	1	2	115	94	1.0
CP008925.1	h6.sal.bam	other	2630726	2630726	0	+	0	2	113	93	0.0
CP008925.1	h6.sal.bam	other	2630727	2630727	0	+	0	4	113	91	0.0
CP008925.1	h6.sal.bam	other	2630728	2630728	0	+	1	5	112	87	1.0
CP008925.1	h6.sal.bam	other	2630729	2630729	0	+	1	0	110	82	1.0
CP008925.1	h6.sal.bam	other	2630730	2630730	0	+	1	1	107	89	1.0
CP008925.1	h6.sal.bam	other	2630731	2630731	0	+	0	2	107	89	0.0
CP008925.1	h6.sal.bam	other	2630732	2630732	0	+	0	1	106	88	0.0
CP008925.1	h6.sal.bam	other	2630733	2630733	0	+	1	1	107	87	1.0
CP008925.1	h6.sal.bam	other	2630734	2630734	0	+	4	2	108	88	4.0
CP008925.1	h6.sal.bam	other	2630735	2630735	0	+	3	0	107	87	3.0
CP008925.1	h6.sal.bam	other	2630736	2630736	0	+	0	2	105	92	0.0
CP008925.1	h6.sal.bam	other	2630737	2630737	0	+	3	4	108	90	3.0
CP008925.1	h6.sal.bam	other	2630738	2630738	0	+	2	0	108	94	2.0
CP008925.1	h6.sal.bam	other	2630739	2630739	0	+	0	0	108	94	0.0
CP008925.1	h6.sal.bam	other	2630740	2630740	0	+	3	0	110	94	3.0
CP008925.1	h6.sal.bam	other	2630741	2630741	0	+	2	0	112	101	2.0
CP008925.1	h6.sal.bam	other	2630742	2630742	0	+	0	0	108	103	0.0
CP008925.1	h6.sal.bam	other	2630743	2630743	0	+	3	1	109	106	3.0
CP008925.1	h6.sal.bam	other	2630744	2630744	0	+	1	1	110	105	1.0
CP008925.1	h6.sal.bam	other	2630745	2630745	0	+	1	2	111	108	1.0
CP008925.1	h6.sal.bam	other	2630746	2630746	0	+	0	2	108	110	0.0
CP008925.1	h6.sal.bam	other	2630747	2630747	0	+	2	3	110	111	2.0
CP008925.1	h6.sal.bam	other	2630748	2630748	0	+	1	0	108	108	1.0
CP008925.1	h6.sal.bam	other	2630749	2630749	0	+	0	0	105	111	0.0
CP008925.1	h6.sal.bam	other	2630750	2630750	0	+	1	1	104	112	1.0
CP008925.1	h6.sal.bam	other	2630751	2630751	0	+	0	4	104	111	0.0
CP008925.1	h6.sal.bam	other	2630752	2630752	0	+	1	0	104	109	1.0
CP008925.1	h6.sal.bam	other	2630753	2630753	0	+	1	3	102	113	1.0
CP008925.1	h6.sal.bam	other	2630754	2630754	0	+	3	2	102	113	3.0
CP008925.1	h6.sal.bam	other	2630755	2630755	0	+	1	1	98	113	1.0
CP008925.1	h6.sal.bam	other	2630756	2630756	0	+	1	1	99	112	1.0
CP008925.1	h6.sal.bam	other	2630757	2630757	0	+	2	1	98	115	2.0
CP008925.1	h6.sal.bam	other	2630758	2630758	0	+	2	3	98	117	2.0
CP008925.1	h6.sal.bam	other	2630759	2630759	0	+	0	1	96	114	0.0
CP008925.1	h6.sal.bam	other	2630760	2630760	0	+	3	2	99	114	3.0
CP008925.1	h6.sal.bam	other	2630761	2630761	0	+	1	1	100	118	1.0
CP008925.1	h6.sal.bam	other	2630762	2630762	0	+	0	1	99	118	0.0
CP008925.1	h6.sal.bam	other	2630763	2630763	0	+	0	3	99	117	0.0
CP008925.1	h6.sal.bam	other	2630764	2630764	0	+	3	2	100	114	3.0
CP008925.1	h6.sal.bam	other	2630765	2630765	0	+	0	1	97	113	0.0
CP008925.1	h6.sal.bam	other	2630766	2630766	0	+	0	0	94	114	0.0
CP008925.1	h6.sal.bam	other	2630767	2630767	0	+	0	1	94	115	0.0
CP008925.1	h6.sal.bam	other	2630768	2630768	0	+	4	2	97	117	4.0
CP008925.1	h6.sal.bam	other	2630769	2630769	0	+	0	2	96	116	0.0
CP008925.1	h6.sal.bam	other	2630770	2630770	0	+	1	0	94	114	1.0
CP008925.1	h6.sal.bam	other	2630771	2630771	0	+	2	1	95	114	2.0
CP008925.1	h6.sal.bam	other	2630772	2630772	0	+	1	2	94	113	1.0
CP008925.1	h6.sal.bam	other	2630773	2630773	0	+	5	1	99	112	5.0
CP008925.1	h6.sal.bam	other	2630774	2630774	0	+	1	2	96	112	1.0
CP008925.1	h6.sal.bam	other	2630775	2630775	0	+	0	4	96	113	0.0
CP008925.1	h6.sal.bam	other	2630776	2630776	0	+	0	3	92	112	0.0
CP008925.1	h6.sal.bam	other	2630777	2630777	0	+	1	3	93	109	1.0
CP008925.1	h6.sal.bam	other	2630778	2630778	0	+	0	1	93	106	0.0
CP008925.1	h6.sal.bam	other	2630779	2630779	0	+	1	0	93	105	1.0
CP008925.1	h6.sal.bam	other	2630780	2630780	0	+	0	0	93	105	0.0
CP008925.1	h6.sal.bam	other	2630781	2630781	0	+	2	1	92	105	2.0
CP008925.1	h6.sal.bam	other	2630782	2630782	0	+	3	0	91	108	3.0
CP008925.1	h6.sal.bam	other	2630783	2630783	0	+	1	0	91	108	1.0
CP008925.1	h6.sal.bam	other	2630784	2630784	0	+	0	1	87	109	0.0
CP008925.1	h6.sal.bam	other	2630785	2630785	0	+	0	1	85	111	0.0
CP008925.1	h6.sal.bam	other	2630786	2630786	0	+	2	0	86	114	2.0
CP008925.1	h6.sal.bam	other	2630787	2630787	0	+	0	1	84	114	0.0
CP008925.1	h6.sal.bam	other	2630788	2630788	0	+	0	0	83	116	0.0
CP008925.1	h6.sal.bam	other	2630789	2630789	0	+	1	1	82	117	1.0
CP008925.1	h6.sal.bam	other	2630790	2630790	0	+	0	1	82	133	0.0
CP008925.1	h6.sal.bam	other	2630791	2630791	0	+	1	1	82	133	1.0
CP008925.1	h6.sal.bam	other	2630792	2630792	0	+	0	2	81	137	0.0
CP008925.1	h6.sal.bam	other	2630793	2630793	0	+	0	0	80	136	0.0
CP008925.1	h6.sal.bam	other	2630794	2630794	0	+	0	0	80	138	0.0
CP008925.1	h6.sal.bam	other	2630795	2630795	0	+	1	0	80	140	1.0
CP008925.1	h6.sal.bam	other	2630796	2630796	0	+	0	0	79	143	0.0
CP008925.1	h6.sal.bam	other	2630797	2630797	0	+	0	0	74	146	0.0
CP008925.1	h6.sal.bam	other	2630798	2630798	0	+	1	1	75	148	1.0
CP008925.1	h6.sal.bam	other	2630799	2630799	0	+	0	1	75	148	0.0
CP008925.1	h6.sal.bam	other	2630800	2630800	0	+	2	1	77	148	2.0
CP008925.1	h6.sal.bam	other	2630801	2630801	0	+	1	2	77	148	1.0
CP008925.1	h6.sal.bam	other	2630802	2630802	0	+	1	2	78	146	1.0
CP008925.1	h6.sal.bam	other	2630803	2630803	0	+	1	1	79	144	1.0
CP008925.1	h6.sal.bam	other	2630804	2630804	0	+	3	1	81	143	3.0
CP008925.1	h6.sal.bam	other	2630805	2630805	0	+	1	1	82	145	1.0
CP008925.1	h6.sal.bam	other	2630806	2630806	0	+	0	1	82	145	0.0
CP008925.1	h6.sal.bam	other	2630807	2630807	0	+	0	0	82	147	0.0
CP008925.1	h6.sal.bam	other	2630808	2630808	0	+	0	3	81	148	0.0
CP008925.1	h6.sal.bam	other	2630809	2630809	0	+	1	1	75	145	1.0
CP008925.1	h6.sal.bam	other	2630810	2630810	0	+	1	5	76	144	1.0
CP008925.1	h6.sal.bam	other	2630811	2630811	0	+	3	4	79	140	3.0
CP008925.1	h6.sal.bam	other	2630812	2630812	0	+	0	3	76	136	0.0
CP008925.1	h6.sal.bam	other	2630813	2630813	0	+	1	7	75	134	1.0
CP008925.1	h6.sal.bam	other	2630814	2630814	0	+	1	1	76	130	1.0
CP008925.1	h6.sal.bam	other	2630815	2630815	0	+	0	0	73	130	0.0
CP008925.1	h6.sal.bam	other	2630816	2630816	0	+	2	1	73	132	2.0
CP008925.1	h6.sal.bam	other	2630817	2630817	0	+	4	3	74	133	4.0
CP008925.1	h6.sal.bam	other	2630818	2630818	0	+	2	4	76	130	2.0
CP008925.1	h6.sal.bam	other	2630819	2630819	0	+	1	4	76	128	1.0
CP008925.1	h6.sal.bam	other	2630820	2630820	0	+	2	3	77	124	2.0
CP008925.1	h6.sal.bam	other	2630821	2630821	0	+	0	0	75	121	0.0
CP008925.1	h6.sal.bam	other	2630822	2630822	0	+	3	3	77	123	3.0
CP008925.1	h6.sal.bam	other	2630823	2630823	0	+	0	1	77	120	0.0
CP008925.1	h6.sal.bam	other	2630824	2630824	0	+	0	0	76	122	0.0
CP008925.1	h6.sal.bam	other	2630825	2630825	0	+	1	2	77	123	1.0
CP008925.1	h6.sal.bam	other	2630826	2630826	0	+	0	4	77	121	0.0
CP008925.1	h6.sal.bam	other	2630827	2630827	0	+	0	3	76	119	0.0
CP008925.1	h6.sal.bam	other	2630828	2630828	0	+	0	2	75	117	0.0
CP008925.1	h6.sal.bam	other	2630829	2630829	0	+	0	0	72	117	0.0
CP008925.1	h6.sal.bam	other	2630830	2630830	0	+	0	4	70	119	0.0
CP008925.1	h6.sal.bam	other	2630831	2630831	0	+	1	2	70	115	1.0
CP008925.1	h6.sal.bam	other	2630832	2630832	0	+	1	1	67	115	1.0
CP008925.1	h6.sal.bam	other	2630833	2630833	0	+	0	1	67	114	0.0
CP008925.1	h6.sal.bam	other	2630834	2630834	0	+	1	3	68	113	1.0
CP008925.1	h6.sal.bam	other	2630835	2630835	0	+	2	3	67	110	2.0
CP008925.1	h6.sal.bam	other	2630836	2630836	0	+	1	1	68	107	1.0
CP008925.1	h6.sal.bam	other	2630837	2630837	0	+	2	0	70	108	2.0
CP008925.1	h6.sal.bam	other	2630838	2630838	0	+	2	1	72	109	2.0
CP008925.1	h6.sal.bam	other	2630839	2630839	0	+	0	2	69	112	0.0
CP008925.1	h6.sal.bam	other	2630840	2630840	0	+	1	1	70	112	1.0
CP008925.1	h6.sal.bam	other	2630841	2630841	0	+	1	1	71	111	1.0
CP008925.1	h6.sal.bam	other	2630842	2630842	0	+	3	2	70	110	3.0
CP008925.1	h6.sal.bam	other	2630843	2630843	0	+	0	1	70	108	0.0
CP008925.1	h6.sal.bam	other	2630844	2630844	0	+	1	0	71	109	1.0
CP008925.1	h6.sal.bam	other	2630845	2630845	0	+	2	1	70	110	2.0
CP008925.1	h6.sal.bam	other	2630846	2630846	0	+	3	0	73	109	3.0
CP008925.1	h6.sal.bam	other	2630847	2630847	0	+	1	0	73	109	1.0
CP008925.1	h6.sal.bam	other	2630848	2630848	0	+	2	1	70	109	2.0
CP008925.1	h6.sal.bam	other	2630849	2630849	0	+	0	3	69	108	0.0
CP008925.1	h6.sal.bam	other	2630850	2630850	0	+	0	3	69	105	0.0
CP008925.1	h6.sal.bam	other	2630851	2630851	0	+	0	0	69	102	0.0
CP008925.1	h6.sal.bam	other	2630852	2630852	0	+	3	1	71	104	3.0
CP008925.1	h6.sal.bam	other	2630853	2630853	0	+	2	0	72	103	2.0
CP008925.1	h6.sal.bam	other	2630854	2630854	0	+	0	0	72	103	0.0
CP008925.1	h6.sal.bam	other	2630855	2630855	0	+	1	1	67	103	1.0
CP008925.1	h6.sal.bam	other	2630856	2630856	0	+	2	3	69	102	2.0
CP008925.1	h6.sal.bam	other	2630857	2630857	0	+	2	0	71	100	2.0
CP008925.1	h6.sal.bam	other	2630858	2630858	0	+	3	2	74	102	3.0
CP008925.1	h6.sal.bam	other	2630859	2630859	0	+	2	2	76	101	2.0
CP008925.1	h6.sal.bam	other	2630860	2630860	0	+	1	4	77	101	1.0
CP008925.1	h6.sal.bam	other	2630861	2630861	0	+	2	0	77	97	2.0
CP008925.1	h6.sal.bam	other	2630862	2630862	0	+	0	3	77	97	0.0
CP008925.1	h6.sal.bam	other	2630863	2630863	0	+	0	1	76	97	0.0
CP008925.1	h6.sal.bam	other	2630864	2630864	0	+	2	17	78	96	2.0
CP008925.1	h6.sal.bam	other	2630865	2630865	0	+	3	1	80	82	3.0
CP008925.1	h6.sal.bam	other	2630866	2630866	0	+	2	5	82	82	2.0
CP008925.1	h6.sal.bam	other	2630867	2630867	0	+	0	1	82	77	0.0
CP008925.1	h6.sal.bam	other	2630868	2630868	0	+	6	2	88	76	6.0
CP008925.1	h6.sal.bam	other	2630869	2630869	0	+	0	2	88	81	0.0
CP008925.1	h6.sal.bam	other	2630870	2630870	0	+	1	2	88	82	1.0
CP008925.1	h6.sal.bam	other	2630871	2630871	0	+	1	3	89	80	1.0
CP008925.1	h6.sal.bam	other	2630872	2630872	0	+	0	2	89	78	0.0
CP008925.1	h6.sal.bam	other	2630873	2630873	0	+	0	1	88	79	0.0
CP008925.1	h6.sal.bam	other	2630874	2630874	0	+	3	1	91	79	3.0
CP008925.1	h6.sal.bam	other	2630875	2630875	0	+	2	1	90	80	2.0
CP008925.1	h6.sal.bam	other	2630876	2630876	0	+	2	0	92	79	2.0
CP008925.1	h6.sal.bam	other	2630877	2630877	0	+	2	1	93	83	2.0
CP008925.1	h6.sal.bam	other	2630878	2630878	0	+	1	2	90	85	1.0
CP008925.1	h6.sal.bam	other	2630879	2630879	0	+	0	1	89	84	0.0
CP008925.1	h6.sal.bam	other	2630880	2630880	0	+	2	2	91	86	2.0
CP008925.1	h6.sal.bam	other	2630881	2630881	0	+	3	1	94	85	3.0
CP008925.1	h6.sal.bam	other	2630882	2630882	0	+	0	1	94	85	0.0
CP008925.1	h6.sal.bam	other	2630883	2630883	0	+	1	0	95	85	1.0
CP008925.1	h6.sal.bam	other	2630884	2630884	0	+	2	0	96	85	2.0
CP008925.1	h6.sal.bam	other	2630885	2630885	0	+	0	1	95	85	0.0
CP008925.1	h6.sal.bam	other	2630886	2630886	0	+	1	1	92	86	1.0
CP008925.1	h6.sal.bam	other	2630887	2630887	0	+	0	1	92	85	0.0
CP008925.1	h6.sal.bam	other	2630888	2630888	0	+	1	3	93	84	1.0
CP008925.1	h6.sal.bam	other	2630889	2630889	0	+	0	1	92	81	0.0
CP008925.1	h6.sal.bam	other	2630890	2630890	0	+	0	4	92	80	0.0
CP008925.1	h6.sal.bam	other	2630891	2630891	0	+	1	1	91	79	1.0
CP008925.1	h6.sal.bam	other	2630892	2630892	0	+	0	1	87	78	0.0
CP008925.1	h6.sal.bam	other	2630893	2630893	0	+	3	1	88	77	3.0
CP008925.1	h6.sal.bam	other	2630894	2630894	0	+	1	0	86	79	1.0
CP008925.1	h6.sal.bam	other	2630895	2630895	0	+	1	0	87	79	1.0
CP008925.1	h6.sal.bam	other	2630896	2630896	0	+	1	2	85	81	1.0
CP008925.1	h6.sal.bam	other	2630897	2630897	0	+	0	2	85	81	0.0
CP008925.1	h6.sal.bam	other	2630898	2630898	0	+	1	1	86	81	1.0
CP008925.1	h6.sal.bam	other	2630899	2630899	0	+	0	0	86	80	0.0
CP008925.1	h6.sal.bam	other	2630900	2630900	0	+	2	2	87	82	2.0
CP008925.1	h6.sal.bam	other	2630901	2630901	0	+	0	1	87	80	0.0
CP008925.1	h6.sal.bam	other	2630902	2630902	0	+	0	1	87	80	0.0
CP008925.1	h6.sal.bam	other	2630903	2630903	0	+	2	2	89	79	2.0
CP008925.1	h6.sal.bam	other	2630904	2630904	0	+	2	0	91	77	2.0
CP008925.1	h6.sal.bam	other	2630905	2630905	0	+	2	0	91	78	2.0
CP008925.1	h6.sal.bam	other	2630906	2630906	0	+	0	2	91	78	0.0
CP008925.1	h6.sal.bam	other	2630907	2630907	0	+	0	1	91	79	0.0
CP008925.1	h6.sal.bam	other	2630908	2630908	0	+	3	1	94	79	3.0
CP008925.1	h6.sal.bam	other	2630909	2630909	0	+	0	0	93	78	0.0
CP008925.1	h6.sal.bam	other	2630910	2630910	0	+	3	0	93	81	3.0
CP008925.1	h6.sal.bam	other	2630911	2630911	0	+	2	1	91	81	2.0
CP008925.1	h6.sal.bam	other	2630912	2630912	0	+	0	3	91	86	0.0
CP008925.1	h6.sal.bam	other	2630913	2630913	0	+	3	1	94	85	3.0
CP008925.1	h6.sal.bam	other	2630914	2630914	0	+	1	2	95	86	1.0
CP008925.1	h6.sal.bam	other	2630915	2630915	0	+	4	0	97	87	4.0
CP008925.1	h6.sal.bam	other	2630916	2630916	0	+	2	0	99	87	2.0
CP008925.1	h6.sal.bam	other	2630917	2630917	0	+	2	2	98	89	2.0
CP008925.1	h6.sal.bam	other	2630918	2630918	0	+	2	1	99	87	2.0
CP008925.1	h6.sal.bam	other	2630919	2630919	0	+	1	0	98	88	1.0
CP008925.1	h6.sal.bam	other	2630920	2630920	0	+	0	0	95	89	0.0
CP008925.1	h6.sal.bam	other	2630921	2630921	0	+	1	0	95	89	1.0
CP008925.1	h6.sal.bam	other	2630922	2630922	0	+	1	0	96	92	1.0
CP008925.1	h6.sal.bam	other	2630923	2630923	0	+	3	1	97	93	3.0
CP008925.1	h6.sal.bam	other	2630924	2630924	0	+	0	1	97	95	0.0
CP008925.1	h6.sal.bam	other	2630925	2630925	0	+	0	1	96	94	0.0
CP008925.1	h6.sal.bam	other	2630926	2630926	0	+	0	0	96	93	0.0
CP008925.1	h6.sal.bam	other	2630927	2630927	0	+	2	0	96	95	2.0
CP008925.1	h6.sal.bam	other	2630928	2630928	0	+	2	0	96	95	2.0
CP008925.1	h6.sal.bam	other	2630929	2630929	0	+	1	0	95	95	1.0
CP008925.1	h6.sal.bam	other	2630930	2630930	0	+	2	0	97	95	2.0
CP008925.1	h6.sal.bam	other	2630931	2630931	0	+	0	1	91	97	0.0
CP008925.1	h6.sal.bam	other	2630932	2630932	0	+	1	2	92	96	1.0
CP008925.1	h6.sal.bam	other	2630933	2630933	0	+	0	2	92	94	0.0
CP008925.1	h6.sal.bam	other	2630934	2630934	0	+	3	2	93	93	3.0
CP008925.1	h6.sal.bam	other	2630935	2630935	0	+	1	0	93	91	1.0
CP008925.1	h6.sal.bam	other	2630936	2630936	0	+	2	3	93	91	2.0
CP008925.1	h6.sal.bam	other	2630937	2630937	0	+	1	0	94	89	1.0
CP008925.1	h6.sal.bam	other	2630938	2630938	0	+	1	1	95	92	1.0
CP008925.1	h6.sal.bam	other	2630939	2630939	0	+	3	2	96	91	3.0
CP008925.1	h6.sal.bam	other	2630940	2630940	0	+	0	1	93	89	0.0
CP008925.1	h6.sal.bam	other	2630941	2630941	0	+	2	4	93	92	2.0
CP008925.1	h6.sal.bam	other	2630942	2630942	0	+	0	4	93	90	0.0
CP008925.1	h6.sal.bam	other	2630943	2630943	0	+	1	0	88	87	1.0
CP008925.1	h6.sal.bam	other	2630944	2630944	0	+	0	2	87	90	0.0
CP008925.1	h6.sal.bam	other	2630945	2630945	0	+	0	1	87	88	0.0
CP008925.1	h6.sal.bam	other	2630946	2630946	0	+	0	2	86	88	0.0
CP008925.1	h6.sal.bam	other	2630947	2630947	0	+	1	0	87	87	1.0
CP008925.1	h6.sal.bam	other	2630948	2630948	0	+	0	1	86	87	0.0
CP008925.1	h6.sal.bam	other	2630949	2630949	0	+	1	2	84	89	1.0
CP008925.1	h6.sal.bam	other	2630950	2630950	0	+	0	1	83	87	0.0
CP008925.1	h6.sal.bam	other	2630951	2630951	0	+	6	3	87	87	6.0
CP008925.1	h6.sal.bam	other	2630952	2630952	0	+	1	3	85	85	1.0
CP008925.1	h6.sal.bam	other	2630953	2630953	0	+	1	1	85	85	1.0
CP008925.1	h6.sal.bam	other	2630954	2630954	0	+	5	3	90	84	5.0
CP008925.1	h6.sal.bam	other	2630955	2630955	0	+	1	1	89	82	1.0
CP008925.1	h6.sal.bam	other	2630956	2630956	0	+	2	1	89	84	2.0
CP008925.1	h6.sal.bam	other	2630957	2630957	0	+	1	0	90	83	1.0
CP008925.1	h6.sal.bam	other	2630958	2630958	0	+	0	0	89	83	0.0
CP008925.1	h6.sal.bam	other	2630959	2630959	0	+	2	0	89	83	2.0
CP008925.1	h6.sal.bam	other	2630960	2630960	0	+	1	3	89	84	1.0
CP008925.1	h6.sal.bam	other	2630961	2630961	0	+	2	0	90	83	2.0
CP008925.1	h6.sal.bam	other	2630962	2630962	0	+	0	0	90	85	0.0
CP008925.1	h6.sal.bam	other	2630963	2630963	0	+	2	0	91	87	2.0
CP008925.1	h6.sal.bam	other	2630964	2630964	0	+	0	0	91	88	0.0
CP008925.1	h6.sal.bam	other	2630965	2630965	0	+	3	3	93	92	3.0
CP008925.1	h6.sal.bam	other	2630966	2630966	0	+	1	1	91	91	1.0
CP008925.1	h6.sal.bam	other	2630967	2630967	0	+	2	2	93	92	2.0
CP008925.1	h6.sal.bam	other	2630968	2630968	0	+	0	0	93	91	0.0
CP008925.1	h6.sal.bam	other	2630969	2630969	0	+	1	0	93	93	1.0
CP008925.1	h6.sal.bam	other	2630970	2630970	0	+	1	2	93	93	1.0
CP008925.1	h6.sal.bam	other	2630971	2630971	0	+	1	3	93	91	1.0
CP008925.1	h6.sal.bam	other	2630972	2630972	0	+	2	0	95	88	2.0
CP008925.1	h6.sal.bam	other	2630973	2630973	0	+	1	1	95	88	1.0
CP008925.1	h6.sal.bam	other	2630974	2630974	0	+	2	1	95	88	2.0
CP008925.1	h6.sal.bam	other	2630975	2630975	0	+	0	0	93	89	0.0
CP008925.1	h6.sal.bam	other	2630976	2630976	0	+	1	1	94	89	1.0
CP008925.1	h6.sal.bam	other	2630977	2630977	0	+	1	0	95	88	1.0
CP008925.1	h6.sal.bam	other	2630978	2630978	0	+	1	0	92	89	1.0
CP008925.1	h6.sal.bam	other	2630979	2630979	0	+	1	1	93	89	1.0
CP008925.1	h6.sal.bam	other	2630980	2630980	0	+	1	0	92	89	1.0
CP008925.1	h6.sal.bam	other	2630981	2630981	0	+	1	3	93	89	1.0
CP008925.1	h6.sal.bam	other	2630982	2630982	0	+	0	1	93	86	0.0
CP008925.1	h6.sal.bam	other	2630983	2630983	0	+	1	2	91	86	1.0
CP008925.1	h6.sal.bam	other	2630984	2630984	0	+	0	1	88	88	0.0
CP008925.1	h6.sal.bam	other	2630985	2630985	0	+	5	0	90	87	5.0
CP008925.1	h6.sal.bam	other	2630986	2630986	0	+	2	7	92	87	2.0
CP008925.1	h6.sal.bam	other	2630987	2630987	0	+	1	2	91	81	1.0
CP008925.1	h6.sal.bam	other	2630988	2630988	0	+	4	2	95	79	4.0
CP008925.1	h6.sal.bam	other	2630989	2630989	0	+	1	3	96	80	1.0
CP008925.1	h6.sal.bam	other	2630990	2630990	0	+	0	1	93	77	0.0
CP008925.1	h6.sal.bam	other	2630991	2630991	0	+	3	1	94	76	3.0
CP008925.1	h6.sal.bam	other	2630992	2630992	0	+	0	0	92	78	0.0
CP008925.1	h6.sal.bam	other	2630993	2630993	0	+	0	2	90	79	0.0
CP008925.1	h6.sal.bam	other	2630994	2630994	0	+	0	1	88	78	0.0
CP008925.1	h6.sal.bam	other	2630995	2630995	0	+	3	0	90	77	3.0
CP008925.1	h6.sal.bam	other	2630996	2630996	0	+	1	3	91	77	1.0
CP008925.1	h6.sal.bam	other	2630997	2630997	0	+	1	1	91	76	1.0
CP008925.1	h6.sal.bam	other	2630998	2630998	0	+	1	3	90	81	1.0
CP008925.1	h6.sal.bam	other	2630999	2630999	0	+	2	0	92	79	2.0
CP008925.1	h6.sal.bam	other	2631000	2631000	0	+	5	1	97	79	5.0
CP008925.1	h6.sal.bam	other	2631001	2631001	0	+	4	1	101	78	4.0
CP008925.1	h6.sal.bam	other	2631002	2631002	0	+	2	0	101	77	2.0
CP008925.1	h6.sal.bam	other	2631003	2631003	0	+	0	0	98	81	0.0
CP008925.1	h6.sal.bam	other	2631004	2631004	0	+	0	0	96	84	0.0
CP008925.1	h6.sal.bam	other	2631005	2631005	0	+	2	1	98	84	2.0
CP008925.1	h6.sal.bam	other	2631006	2631006	0	+	3	0	101	84	3.0
CP008925.1	h6.sal.bam	other	2631007	2631007	0	+	2	0	100	88	2.0
CP008925.1	h6.sal.bam	other	2631008	2631008	0	+	2	1	102	88	2.0
CP008925.1	h6.sal.bam	other	2631009	2631009	0	+	1	1	102	91	1.0
CP008925.1	h6.sal.bam	other	2631010	2631010	0	+	1	0	103	91	1.0
CP008925.1	h6.sal.bam	other	2631011	2631011	0	+	2	3	103	93	2.0
CP008925.1	h6.sal.bam	other	2631012	2631012	0	+	1	0	103	90	1.0
CP008925.1	h6.sal.bam	other	2631013	2631013	0	+	1	1	103	90	1.0
CP008925.1	h6.sal.bam	other	2631014	2631014	0	+	1	4	101	89	1.0
CP008925.1	h6.sal.bam	other	2631015	2631015	0	+	5	0	106	88	5.0
CP008925.1	h6.sal.bam	other	2631016	2631016	0	+	0	1	104	88	0.0
CP008925.1	h6.sal.bam	other	2631017	2631017	0	+	2	2	106	87	2.0
CP008925.1	h6.sal.bam	other	2631018	2631018	0	+	0	2	105	85	0.0
CP008925.1	h6.sal.bam	other	2631019	2631019	0	+	0	0	105	84	0.0
CP008925.1	h6.sal.bam	other	2631020	2631020	0	+	1	3	106	84	1.0
CP008925.1	h6.sal.bam	other	2631021	2631021	0	+	2	1	108	81	2.0
CP008925.1	h6.sal.bam	GTTC	2631022	2631022	2631030	+	0	1	107	81	0.0
CP008925.1	h6.sal.bam	other	2631023	2631023	0	+	2	2	108	81	2.0
CP008925.1	h6.sal.bam	GTTC	2631024	2631024	2631030	+	0	0	107	79	0.0
CP008925.1	h6.sal.bam	other	2631025	2631025	0	+	0	2	107	80	0.0
CP008925.1	h6.sal.bam	other	2631026	2631026	0	+	1	0	101	78	1.0
CP008925.1	h6.sal.bam	other	2631027	2631027	0	+	3	4	104	79	3.0
CP008925.1	h6.sal.bam	other	2631028	2631028	0	+	0	0	104	77	0.0
CP008925.1	h6.sal.bam	other	2631029	2631029	0	+	2	0	98	79	2.0
CP008925.1	h6.sal.bam	other	2631030	2631030	0	+	3	3	101	82	3.0
CP008925.1	h6.sal.bam	other	2631031	2631031	0	+	1	0	102	79	1.0
CP008925.1	h6.sal.bam	other	2631032	2631032	0	+	0	0	101	80	0.0
CP008925.1	h6.sal.bam	other	2631033	2631033	0	+	1	0	101	80	1.0
CP008925.1	h6.sal.bam	other	2631034	2631034	0	+	3	1	103	80	3.0
CP008925.1	h6.sal.bam	other	2631035	2631035	0	+	3	2	105	83	3.0
CP008925.1	h6.sal.bam	other	2631036	2631036	0	+	2	2	105	82	2.0
CP008925.1	h6.sal.bam	other	2631037	2631037	0	+	2	2	104	81	2.0
CP008925.1	h6.sal.bam	other	2631038	2631038	0	+	0	0	104	79	0.0
CP008925.1	h6.sal.bam	GTTC	2631039	2631039	2631030	+	1	4	105	82	1.0
CP008925.1	h6.sal.bam	other	2631040	2631040	0	+	4	2	106	78	4.0
CP008925.1	h6.sal.bam	GTTC	2631041	2631041	2631030	+	0	2	104	78	0.0
CP008925.1	h6.sal.bam	other	2631042	2631042	0	+	3	2	107	80	3.0
CP008925.1	h6.sal.bam	other	2631043	2631043	0	+	1	0	108	78	1.0
CP008925.1	h6.sal.bam	other	2631044	2631044	0	+	3	0	109	81	3.0
CP008925.1	h6.sal.bam	other	2631045	2631045	0	+	0	0	109	81	0.0
CP008925.1	h6.sal.bam	other	2631046	2631046	0	+	1	0	107	83	1.0
CP008925.1	h6.sal.bam	other	2631047	2631047	0	+	2	0	108	83	2.0
CP008925.1	h6.sal.bam	other	2631048	2631048	0	+	2	1	105	86	2.0
CP008925.1	h6.sal.bam	other	2631049	2631049	0	+	0	2	105	86	0.0
CP008925.1	h6.sal.bam	other	2631050	2631050	0	+	0	1	105	85	0.0
CP008925.1	h6.sal.bam	other	2631051	2631051	0	+	0	0	105	84	0.0
CP008925.1	h6.sal.bam	other	2631052	2631052	0	+	1	0	106	85	1.0
CP008925.1	h6.sal.bam	other	2631053	2631053	0	+	1	1	107	87	1.0
CP008925.1	h6.sal.bam	other	2631054	2631054	0	+	0	1	106	87	0.0
CP008925.1	h6.sal.bam	other	2631055	2631055	0	+	1	0	105	86	1.0
CP008925.1	h6.sal.bam	other	2631056	2631056	0	+	1	0	106	86	1.0
CP008925.1	h6.sal.bam	other	2631057	2631057	0	+	1	2	107	92	1.0
CP008925.1	h6.sal.bam	other	2631058	2631058	0	+	0	2	106	90	0.0
CP008925.1	h6.sal.bam	other	2631059	2631059	0	+	2	0	108	88	2.0
CP008925.1	h6.sal.bam	other	2631060	2631060	0	+	2	0	105	88	2.0
CP008925.1	h6.sal.bam	other	2631061	2631061	0	+	1	1	104	89	1.0
CP008925.1	h6.sal.bam	other	2631062	2631062	0	+	3	0	101	89	3.0
CP008925.1	h6.sal.bam	other	2631063	2631063	0	+	0	3	101	90	0.0
CP008925.1	h6.sal.bam	other	2631064	2631064	0	+	1	3	102	87	1.0
CP008925.1	h6.sal.bam	other	2631065	2631065	0	+	1	0	103	84	1.0
CP008925.1	h6.sal.bam	other	2631066	2631066	0	+	2	0	101	86	2.0
CP008925.1	h6.sal.bam	other	2631067	2631067	0	+	0	1	101	86	0.0
CP008925.1	h6.sal.bam	other	2631068	2631068	0	+	0	1	101	85	0.0
CP008925.1	h6.sal.bam	other	2631069	2631069	0	+	0	0	101	90	0.0
CP008925.1	h6.sal.bam	other	2631070	2631070	0	+	1	0	97	90	1.0
CP008925.1	h6.sal.bam	GAAC	2631071	2631071	2631079	+	1	2	98	90	1.0
CP008925.1	h6.sal.bam	other	2631072	2631072	0	+	1	6	99	90	1.0
CP008925.1	h6.sal.bam	GAAC	2631073	2631073	2631079	+	4	1	95	84	4.0
CP008925.1	h6.sal.bam	other	2631074	2631074	0	+	1	0	96	83	1.0
CP008925.1	h6.sal.bam	other	2631075	2631075	0	+	2	0	98	84	2.0
CP008925.1	h6.sal.bam	other	2631076	2631076	0	+	2	3	95	84	2.0
CP008925.1	h6.sal.bam	other	2631077	2631077	0	+	0	1	94	81	0.0
CP008925.1	h6.sal.bam	other	2631078	2631078	0	+	1	3	95	83	1.0
CP008925.1	h6.sal.bam	other	2631079	2631079	0	+	0	0	95	80	0.0
CP008925.1	h6.sal.bam	other	2631080	2631080	0	+	4	1	95	83	4.0
CP008925.1	h6.sal.bam	other	2631081	2631081	0	+	1	4	94	82	1.0
CP008925.1	h6.sal.bam	other	2631082	2631082	0	+	0	2	94	79	0.0
CP008925.1	h6.sal.bam	other	2631083	2631083	0	+	4	2	95	77	4.0
CP008925.1	h6.sal.bam	other	2631084	2631084	0	+	0	1	94	76	0.0
CP008925.1	h6.sal.bam	other	2631085	2631085	0	+	1	2	92	77	1.0
CP008925.1	h6.sal.bam	other	2631086	2631086	0	+	0	0	92	75	0.0
CP008925.1	h6.sal.bam	other	2631087	2631087	0	+	0	2	91	77	0.0
CP008925.1	h6.sal.bam	GAAC	2631088	2631088	2631079	+	2	1	92	77	2.0
CP008925.1	h6.sal.bam	other	2631089	2631089	0	+	1	0	92	76	1.0
CP008925.1	h6.sal.bam	GAAC	2631090	2631090	2631079	+	3	0	90	80	3.0
CP008925.1	h6.sal.bam	other	2631091	2631091	0	+	0	0	90	80	0.0
CP008925.1	h6.sal.bam	other	2631092	2631092	0	+	2	1	90	83	2.0
CP008925.1	h6.sal.bam	other	2631093	2631093	0	+	1	0	91	86	1.0
CP008925.1	h6.sal.bam	other	2631094	2631094	0	+	1	0	91	89	1.0
CP008925.1	h6.sal.bam	other	2631095	2631095	0	+	3	1	92	90	3.0
CP008925.1	h6.sal.bam	other	2631096	2631096	0	+	2	1	92	91	2.0
CP008925.1	h6.sal.bam	other	2631097	2631097	0	+	1	0	93	90	1.0
CP008925.1	h6.sal.bam	other	2631098	2631098	0	+	1	0	94	90	1.0
CP008925.1	h6.sal.bam	other	2631099	2631099	0	+	0	1	94	90	0.0
CP008925.1	h6.sal.bam	other	2631100	2631100	0	+	3	0	97	90	3.0
CP008925.1	h6.sal.bam	other	2631101	2631101	0	+	1	1	94	91	1.0
CP008925.1	h6.sal.bam	other	2631102	2631102	0	+	0	2	94	90	0.0
CP008925.1	h6.sal.bam	other	2631103	2631103	0	+	0	2	92	88	0.0
CP008925.1	h6.sal.bam	other	2631104	2631104	0	+	2	3	94	88	2.0
CP008925.1	h6.sal.bam	other	2631105	2631105	0	+	6	1	97	85	6.0
CP008925.1	h6.sal.bam	other	2631106	2631106	0	+	2	1	98	84	2.0
CP008925.1	h6.sal.bam	other	2631107	2631107	0	+	4	1	102	83	4.0
CP008925.1	h6.sal.bam	other	2631108	2631108	0	+	0	2	99	84	0.0
CP008925.1	h6.sal.bam	other	2631109	2631109	0	+	1	0	97	82	1.0
CP008925.1	h6.sal.bam	other	2631110	2631110	0	+	0	2	88	82	0.0
CP008925.1	h6.sal.bam	other	2631111	2631111	0	+	1	1	89	80	1.0
CP008925.1	h6.sal.bam	other	2631112	2631112	0	+	0	1	89	80	0.0
CP008925.1	h6.sal.bam	other	2631113	2631113	0	+	1	1	90	79	1.0
CP008925.1	h6.sal.bam	other	2631114	2631114	0	+	1	1	91	79	1.0
CP008925.1	h6.sal.bam	other	2631115	2631115	0	+	0	1	91	78	0.0
CP008925.1	h6.sal.bam	other	2631116	2631116	0	+	0	5	91	77	0.0
CP008925.1	h6.sal.bam	other	2631117	2631117	0	+	0	2	88	74	0.0
CP008925.1	h6.sal.bam	other	2631118	2631118	0	+	3	0	90	72	3.0
CP008925.1	h6.sal.bam	other	2631119	2631119	0	+	1	0	88	72	1.0
CP008925.1	h6.sal.bam	other	2631120	2631120	0	+	2	2	90	75	2.0
CP008925.1	h6.sal.bam	other	2631121	2631121	0	+	0	0	87	75	0.0
CP008925.1	h6.sal.bam	other	2631122	2631122	0	+	2	3	89	76	2.0
CP008925.1	h6.sal.bam	other	2631123	2631123	0	+	0	1	87	74	0.0
CP008925.1	h6.sal.bam	other	2631124	2631124	0	+	2	1	89	75	2.0
CP008925.1	h6.sal.bam	other	2631125	2631125	0	+	0	2	88	76	0.0
CP008925.1	h6.sal.bam	other	2631126	2631126	0	+	1	0	89	76	1.0
CP008925.1	h6.sal.bam	other	2631127	2631127	0	+	0	2	88	79	0.0
CP008925.1	h6.sal.bam	other	2631128	2631128	0	+	0	1	88	77	0.0
CP008925.1	h6.sal.bam	other	2631129	2631129	0	+	2	0	89	76	2.0
CP008925.1	h6.sal.bam	other	2631130	2631130	0	+	1	3	90	79	1.0
CP008925.1	h6.sal.bam	other	2631131	2631131	0	+	1	3	90	78	1.0
CP008925.1	h6.sal.bam	other	2631132	2631132	0	+	1	0	90	76	1.0
CP008925.1	h6.sal.bam	other	2631133	2631133	0	+	2	0	90	78	2.0
CP008925.1	h6.sal.bam	other	2631134	2631134	0	+	0	1	88	79	0.0
CP008925.1	h6.sal.bam	other	2631135	2631135	0	+	2	0	90	78	2.0
CP008925.1	h6.sal.bam	other	2631136	2631136	0	+	1	1	90	81	1.0
CP008925.1	h6.sal.bam	other	2631137	2631137	0	+	0	1	87	80	0.0
CP008925.1	h6.sal.bam	other	2631138	2631138	0	+	2	0	89	79	2.0
CP008925.1	h6.sal.bam	other	2631139	2631139	0	+	3	0	91	81	3.0
CP008925.1	h6.sal.bam	other	2631140	2631140	0	+	2	2	92	81	2.0
CP008925.1	h6.sal.bam	other	2631141	2631141	0	+	0	1	90	79	0.0
CP008925.1	h6.sal.bam	other	2631142	2631142	0	+	0	1	90	78	0.0
CP008925.1	h6.sal.bam	GAAC	2631143	2631143	2631151	+	4	4	94	79	4.0
CP008925.1	h6.sal.bam	other	2631144	2631144	0	+	0	1	94	75	0.0
CP008925.1	h6.sal.bam	GAAC	2631145	2631145	2631151	+	3	1	96	74	3.0
CP008925.1	h6.sal.bam	other	2631146	2631146	0	+	0	1	94	74	0.0
CP008925.1	h6.sal.bam	other	2631147	2631147	0	+	1	0	91	74	1.0
CP008925.1	h6.sal.bam	other	2631148	2631148	0	+	1	0	92	74	1.0
CP008925.1	h6.sal.bam	other	2631149	2631149	0	+	0	1	91	76	0.0
CP008925.1	h6.sal.bam	other	2631150	2631150	0	+	0	0	89	75	0.0
CP008925.1	h6.sal.bam	other	2631151	2631151	0	+	0	2	87	75	0.0
CP008925.1	h6.sal.bam	other	2631152	2631152	0	+	0	1	84	73	0.0
CP008925.1	h6.sal.bam	other	2631153	2631153	0	+	2	0	86	74	2.0
CP008925.1	h6.sal.bam	other	2631154	2631154	0	+	0	2	86	74	0.0
CP008925.1	h6.sal.bam	other	2631155	2631155	0	+	2	0	84	72	2.0
CP008925.1	h6.sal.bam	other	2631156	2631156	0	+	4	1	88	72	4.0
CP008925.1	h6.sal.bam	other	2631157	2631157	0	+	0	0	88	71	0.0
CP008925.1	h6.sal.bam	other	2631158	2631158	0	+	1	1	86	71	1.0
CP008925.1	h6.sal.bam	other	2631159	2631159	0	+	0	1	85	75	0.0
CP008925.1	h6.sal.bam	GAAC	2631160	2631160	2631151	+	1	2	86	74	1.0
CP008925.1	h6.sal.bam	other	2631161	2631161	0	+	1	0	87	72	1.0
CP008925.1	h6.sal.bam	GAAC	2631162	2631162	2631151	+	0	2	87	72	0.0
CP008925.1	h6.sal.bam	other	2631163	2631163	0	+	0	4	80	70	0.0
CP008925.1	h6.sal.bam	other	2631164	2631164	0	+	3	0	83	67	3.0
CP008925.1	h6.sal.bam	other	2631165	2631165	0	+	0	3	81	68	0.0
CP008925.1	h6.sal.bam	other	2631166	2631166	0	+	0	4	81	69	0.0
CP008925.1	h6.sal.bam	other	2631167	2631167	0	+	0	1	81	65	0.0
CP008925.1	h6.sal.bam	other	2631168	2631168	0	+	1	2	81	64	1.0
CP008925.1	h6.sal.bam	other	2631169	2631169	0	+	1	1	77	62	1.0
CP008925.1	h6.sal.bam	other	2631170	2631170	0	+	0	2	77	63	0.0
CP008925.1	h6.sal.bam	other	2631171	2631171	0	+	0	0	75	62	0.0
CP008925.1	h6.sal.bam	other	2631172	2631172	0	+	0	0	74	63	0.0
CP008925.1	h6.sal.bam	other	2631173	2631173	0	+	1	1	74	64	1.0
CP008925.1	h6.sal.bam	other	2631174	2631174	0	+	0	1	72	63	0.0
CP008925.1	h6.sal.bam	other	2631175	2631175	0	+	1	1	73	62	1.0
CP008925.1	h6.sal.bam	other	2631176	2631176	0	+	1	0	73	61	1.0
CP008925.1	h6.sal.bam	other	2631177	2631177	0	+	1	0	74	62	1.0
CP008925.1	h6.sal.bam	other	2631178	2631178	0	+	1	1	73	62	1.0
CP008925.1	h6.sal.bam	other	2631179	2631179	0	+	1	0	68	61	1.0
CP008925.1	h6.sal.bam	other	2631180	2631180	0	+	1	0	67	61	1.0
CP008925.1	h6.sal.bam	other	2631181	2631181	0	+	1	0	64	62	1.0
CP008925.1	h6.sal.bam	other	2631182	2631182	0	+	1	2	65	62	1.0
CP008925.1	h6.sal.bam	other	2631183	2631183	0	+	1	0	64	61	1.0
CP008925.1	h6.sal.bam	other	2631184	2631184	0	+	0	0	64	62	0.0
CP008925.1	h6.sal.bam	other	2631185	2631185	0	+	0	0	64	62	0.0
CP008925.1	h6.sal.bam	other	2631186	2631186	0	+	0	1	64	62	0.0
CP008925.1	h6.sal.bam	other	2631187	2631187	0	+	1	1	65	62	1.0
CP008925.1	h6.sal.bam	other	2631188	2631188	0	+	0	0	64	61	0.0
CP008925.1	h6.sal.bam	other	2631189	2631189	0	+	0	0	64	61	0.0
CP008925.1	h6.sal.bam	other	2631190	2631190	0	+	0	0	64	61	0.0
CP008925.1	h6.sal.bam	other	2631191	2631191	0	+	0	2	64	62	0.0
CP008925.1	h6.sal.bam	other	2631192	2631192	0	+	1	2	65	60	1.0
CP008925.1	h6.sal.bam	other	2631193	2631193	0	+	2	0	63	58	2.0
CP008925.1	h6.sal.bam	other	2631194	2631194	0	+	1	1	64	58	1.0
CP008925.1	h6.sal.bam	other	2631195	2631195	0	+	0	2	63	57	0.0
CP008925.1	h6.sal.bam	other	2631196	2631196	0	+	1	1	59	55	1.0
CP008925.1	h6.sal.bam	other	2631197	2631197	0	+	1	1	60	54	1.0
CP008925.1	h6.sal.bam	other	2631198	2631198	0	+	0	3	60	53	0.0
CP008925.1	h6.sal.bam	other	2631199	2631199	0	+	0	2	60	51	0.0
CP008925.1	h6.sal.bam	other	2631200	2631200	0	+	1	1	61	49	1.0
CP008925.1	h6.sal.bam	other	2631201	2631201	0	+	3	3	63	50	3.0
CP008925.1	h6.sal.bam	other	2631202	2631202	0	+	1	0	64	47	1.0
CP008925.1	h6.sal.bam	other	2631203	2631203	0	+	1	0	65	47	1.0
CP008925.1	h6.sal.bam	other	2631204	2631204	0	+	1	3	64	49	1.0
CP008925.1	h6.sal.bam	other	2631205	2631205	0	+	0	2	63	46	0.0
CP008925.1	h6.sal.bam	other	2631206	2631206	0	+	0	1	62	46	0.0
CP008925.1	h6.sal.bam	other	2631207	2631207	0	+	0	2	60	45	0.0
CP008925.1	h6.sal.bam	other	2631208	2631208	0	+	2	1	61	45	2.0
CP008925.1	h6.sal.bam	other	2631209	2631209	0	+	1	1	62	44	1.0
CP008925.1	h6.sal.bam	other	2631210	2631210	0	+	2	2	61	48	2.0
CP008925.1	h6.sal.bam	other	2631211	2631211	0	+	2	0	63	46	2.0
CP008925.1	h6.sal.bam	other	2631212	2631212	0	+	1	2	64	50	1.0
CP008925.1	h6.sal.bam	other	2631213	2631213	0	+	0	0	61	93	0.0
CP008925.1	h6.sal.bam	other	2631214	2631214	0	+	1	0	59	93	1.0
CP008925.1	h6.sal.bam	GTTC	2631215	2631215	2631223	+	0	0	57	93	0.0
CP008925.1	h6.sal.bam	other	2631216	2631216	0	+	1	2	58	94	1.0
CP008925.1	h6.sal.bam	GTTC	2631217	2631217	2631223	+	0	0	58	94	0.0
CP008925.1	h6.sal.bam	other	2631218	2631218	0	+	1	0	55	95	1.0
CP008925.1	h6.sal.bam	other	2631219	2631219	0	+	1	0	56	96	1.0
CP008925.1	h6.sal.bam	other	2631220	2631220	0	+	2	1	56	96	2.0
CP008925.1	h6.sal.bam	other	2631221	2631221	0	+	0	1	56	95	0.0
CP008925.1	h6.sal.bam	other	2631222	2631222	0	+	0	2	55	98	0.0
CP008925.1	h6.sal.bam	other	2631223	2631223	0	+	0	0	54	97	0.0
CP008925.1	h6.sal.bam	other	2631224	2631224	0	+	1	0	55	97	1.0
CP008925.1	h6.sal.bam	other	2631225	2631225	0	+	0	0	55	98	0.0
CP008925.1	h6.sal.bam	other	2631226	2631226	0	+	1	0	56	98	1.0
CP008925.1	h6.sal.bam	other	2631227	2631227	0	+	3	2	57	98	3.0
CP008925.1	h6.sal.bam	other	2631228	2631228	0	+	1	0	58	98	1.0
CP008925.1	h6.sal.bam	other	2631229	2631229	0	+	1	0	59	98	1.0
CP008925.1	h6.sal.bam	other	2631230	2631230	0	+	1	0	54	99	1.0
CP008925.1	h6.sal.bam	other	2631231	2631231	0	+	1	0	55	100	1.0
CP008925.1	h6.sal.bam	GTTC	2631232	2631232	2631223	+	1	4	56	100	2.0
CP008925.1	h6.sal.bam	other	2631233	2631233	0	+	5	1	60	105	10.0
CP008925.1	h6.sal.bam	GTTC	2631234	2631234	2631223	+	2	0	62	105	4.0
CP008925.1	h6.sal.bam	other	2631235	2631235	0	+	0	0	61	105	0.0
CP008925.1	h6.sal.bam	other	2631236	2631236	0	+	0	0	60	109	0.0
CP008925.1	h6.sal.bam	other	2631237	2631237	0	+	0	1	60	109	0.0
CP008925.1	h6.sal.bam	other	2631238	2631238	0	+	0	0	60	108	0.0
CP008925.1	h6.sal.bam	other	2631239	2631239	0	+	0	2	56	110	0.0
CP008925.1	h6.sal.bam	other	2631240	2631240	0	+	2	3	58	108	2.0
CP008925.1	h6.sal.bam	other	2631241	2631241	0	+	1	0	59	113	1.0
CP008925.1	h6.sal.bam	other	2631242	2631242	0	+	0	0	59	114	0.0
CP008925.1	h6.sal.bam	other	2631243	2631243	0	+	0	0	58	114	0.0
CP008925.1	h6.sal.bam	other	2631244	2631244	0	+	0	2	58	115	0.0
CP008925.1	h6.sal.bam	other	2631245	2631245	0	+	1	1	59	113	1.0
CP008925.1	h6.sal.bam	other	2631246	2631246	0	+	2	1	61	112	2.0
CP008925.1	h6.sal.bam	other	2631247	2631247	0	+	2	1	63	111	2.0
CP008925.1	h6.sal.bam	other	2631248	2631248	0	+	0	0	62	138	0.0
CP008925.1	h6.sal.bam	other	2631249	2631249	0	+	1	0	62	138	1.0
CP008925.1	h6.sal.bam	other	2631250	2631250	0	+	0	0	61	140	0.0
CP008925.1	h6.sal.bam	other	2631251	2631251	0	+	2	1	62	140	2.0
CP008925.1	h6.sal.bam	other	2631252	2631252	0	+	0	0	61	139	0.0
CP008925.1	h6.sal.bam	other	2631253	2631253	0	+	0	0	61	141	0.0
CP008925.1	h6.sal.bam	other	2631254	2631254	0	+	1	0	61	141	1.0
CP008925.1	h6.sal.bam	other	2631255	2631255	0	+	1	1	61	142	1.0
CP008925.1	h6.sal.bam	other	2631256	2631256	0	+	0	0	59	141	0.0
CP008925.1	h6.sal.bam	other	2631257	2631257	0	+	0	3	59	143	0.0
CP008925.1	h6.sal.bam	other	2631258	2631258	0	+	0	0	58	142	0.0
CP008925.1	h6.sal.bam	other	2631259	2631259	0	+	0	0	58	144	0.0
CP008925.1	h6.sal.bam	other	2631260	2631260	0	+	2	1	60	147	2.0
CP008925.1	h6.sal.bam	other	2631261	2631261	0	+	2	0	61	147	2.0
CP008925.1	h6.sal.bam	other	2631262	2631262	0	+	0	0	61	148	0.0
CP008925.1	h6.sal.bam	other	2631263	2631263	0	+	0	0	61	148	0.0
CP008925.1	h6.sal.bam	other	2631264	2631264	0	+	1	1	61	148	1.0
CP008925.1	h6.sal.bam	other	2631265	2631265	0	+	1	1	62	149	1.0
CP008925.1	h6.sal.bam	other	2631266	2631266	0	+	0	0	60	149	0.0
CP008925.1	h6.sal.bam	other	2631267	2631267	0	+	2	0	62	149	2.0
CP008925.1	h6.sal.bam	other	2631268	2631268	0	+	0	0	62	149	0.0
CP008925.1	h6.sal.bam	other	2631269	2631269	0	+	0	0	61	149	0.0
CP008925.1	h6.sal.bam	other	2631270	2631270	0	+	4	0	65	151	4.0
CP008925.1	h6.sal.bam	other	2631271	2631271	0	+	1	1	64	152	1.0
CP008925.1	h6.sal.bam	other	2631272	2631272	0	+	0	0	64	151	0.0
CP008925.1	h6.sal.bam	other	2631273	2631273	0	+	0	0	64	151	0.0
CP008925.1	h6.sal.bam	other	2631274	2631274	0	+	0	1	64	151	0.0
CP008925.1	h6.sal.bam	other	2631275	2631275	0	+	0	2	63	150	0.0
CP008925.1	h6.sal.bam	other	2631276	2631276	0	+	1	0	61	150	2.0
CP008925.1	h6.sal.bam	other	2631277	2631277	0	+	0	0	59	151	0.0
CP008925.1	h6.sal.bam	other	2631278	2631278	0	+	0	2	59	151	0.0
CP008925.1	h6.sal.bam	other	2631279	2631279	0	+	1	0	59	151	1.0
CP008925.1	h6.sal.bam	other	2631280	2631280	0	+	0	4	59	152	0.0
CP008925.1	h6.sal.bam	other	2631281	2631281	0	+	0	1	59	148	0.0
CP008925.1	h6.sal.bam	other	2631282	2631282	0	+	0	2	59	147	0.0
CP008925.1	h6.sal.bam	other	2631283	2631283	0	+	1	2	58	146	1.0
CP008925.1	h6.sal.bam	other	2631284	2631284	0	+	0	1	56	144	0.0
CP008925.1	h6.sal.bam	other	2631285	2631285	0	+	0	2	54	144	0.0
CP008925.1	h6.sal.bam	GAAC	2631286	2631286	2631294	+	2	76	54	143	2.0
CP008925.1	h6.sal.bam	other	2631287	2631287	0	+	1	1	55	67	1.0
CP008925.1	h6.sal.bam	GAAC	2631288	2631288	2631294	+	96	0	150	71	192.0
CP008925.1	h6.sal.bam	other	2631289	2631289	0	+	2	3	152	72	4.0
CP008925.1	h6.sal.bam	other	2631290	2631290	0	+	0	2	150	70	0.0
CP008925.1	h6.sal.bam	other	2631291	2631291	0	+	2	1	152	68	4.0
CP008925.1	h6.sal.bam	other	2631292	2631292	0	+	0	0	152	69	0.0
CP008925.1	h6.sal.bam	other	2631293	2631293	0	+	0	1	151	69	0.0
CP008925.1	h6.sal.bam	other	2631294	2631294	0	+	0	0	151	68	0.0
CP008925.1	h6.sal.bam	other	2631295	2631295	0	+	7	0	156	68	7.0
CP008925.1	h6.sal.bam	other	2631296	2631296	0	+	1	5	157	68	1.0
CP008925.1	h6.sal.bam	other	2631297	2631297	0	+	0	2	157	64	0.0
CP008925.1	h6.sal.bam	other	2631298	2631298	0	+	1	0	158	62	2.0
CP008925.1	h6.sal.bam	other	2631299	2631299	0	+	1	0	158	62	2.0
CP008925.1	h6.sal.bam	other	2631300	2631300	0	+	0	0	157	62	0.0
CP008925.1	h6.sal.bam	other	2631301	2631301	0	+	0	0	157	62	0.0
CP008925.1	h6.sal.bam	other	2631302	2631302	0	+	0	0	154	62	0.0
CP008925.1	h6.sal.bam	GAAC	2631303	2631303	2631294	+	0	12	153	62	0.0
CP008925.1	h6.sal.bam	other	2631304	2631304	0	+	0	0	152	50	0.0
CP008925.1	h6.sal.bam	GAAC	2631305	2631305	2631294	+	30	1	181	50	30.0
CP008925.1	h6.sal.bam	other	2631306	2631306	0	+	2	1	181	50	2.0
CP008925.1	h6.sal.bam	other	2631307	2631307	0	+	0	0	174	49	0.0
CP008925.1	h6.sal.bam	other	2631308	2631308	0	+	2	0	176	49	2.0
CP008925.1	h6.sal.bam	other	2631309	2631309	0	+	0	1	176	49	0.0
CP008925.1	h6.sal.bam	other	2631310	2631310	0	+	2	0	177	49	2.0
CP008925.1	h6.sal.bam	other	2631311	2631311	0	+	1	0	179	50	1.0
CP008925.1	h6.sal.bam	other	2631312	2631312	0	+	0	0	179	51	0.0
CP008925.1	h6.sal.bam	other	2631313	2631313	0	+	1	1	180	55	1.0
CP008925.1	h6.sal.bam	other	2631314	2631314	0	+	1	0	178	55	1.0
CP008925.1	h6.sal.bam	other	2631315	2631315	0	+	0	1	178	56	0.0
CP008925.1	h6.sal.bam	other	2631316	2631316	0	+	0	1	178	55	0.0
CP008925.1	h6.sal.bam	other	2631317	2631317	0	+	1	2	179	57	1.0
CP008925.1	h6.sal.bam	other	2631318	2631318	0	+	1	0	180	57	1.0
CP008925.1	h6.sal.bam	other	2631319	2631319	0	+	0	0	179	57	0.0
CP008925.1	h6.sal.bam	other	2631320	2631320	0	+	2	0	181	57	2.0
CP008925.1	h6.sal.bam	other	2631321	2631321	0	+	1	0	179	58	1.0
CP008925.1	h6.sal.bam	other	2631322	2631322	0	+	0	2	177	62	0.0
CP008925.1	h6.sal.bam	other	2631323	2631323	0	+	2	0	178	60	2.0
CP008925.1	h6.sal.bam	other	2631324	2631324	0	+	1	2	179	62	1.0
CP008925.1	h6.sal.bam	other	2631325	2631325	0	+	0	0	179	60	0.0
CP008925.1	h6.sal.bam	other	2631326	2631326	0	+	2	1	179	61	2.0
CP008925.1	h6.sal.bam	other	2631327	2631327	0	+	2	1	181	61	2.0
CP008925.1	h6.sal.bam	other	2631328	2631328	0	+	1	0	182	60	1.0
CP008925.1	h6.sal.bam	other	2631329	2631329	0	+	0	1	181	62	0.0
CP008925.1	h6.sal.bam	other	2631330	2631330	0	+	0	1	180	64	0.0
CP008925.1	h6.sal.bam	other	2631331	2631331	0	+	1	2	181	65	1.0
CP008925.1	h6.sal.bam	other	2631332	2631332	0	+	0	2	181	65	0.0
CP008925.1	h6.sal.bam	other	2631333	2631333	0	+	1	1	182	64	1.0
CP008925.1	h6.sal.bam	other	2631334	2631334	0	+	1	3	183	63	1.0
CP008925.1	h6.sal.bam	other	2631335	2631335	0	+	0	0	181	60	0.0
CP008925.1	h6.sal.bam	other	2631336	2631336	0	+	1	1	180	61	1.0
CP008925.1	h6.sal.bam	other	2631337	2631337	0	+	1	0	181	60	1.0
CP008925.1	h6.sal.bam	other	2631338	2631338	0	+	1	0	181	60	1.0
CP008925.1	h6.sal.bam	other	2631339	2631339	0	+	0	2	181	60	0.0
CP008925.1	h6.sal.bam	other	2631340	2631340	0	+	1	1	181	58	1.0
CP008925.1	h6.sal.bam	other	2631341	2631341	0	+	2	0	183	57	2.0
CP008925.1	h6.sal.bam	other	2631342	2631342	0	+	1	2	182	57	1.0
CP008925.1	h6.sal.bam	other	2631343	2631343	0	+	0	0	181	59	0.0
CP008925.1	h6.sal.bam	other	2631344	2631344	0	+	1	0	182	59	1.0
CP008925.1	h6.sal.bam	other	2631345	2631345	0	+	0	1	179	59	0.0
CP008925.1	h6.sal.bam	other	2631346	2631346	0	+	1	0	179	59	1.0
CP008925.1	h6.sal.bam	other	2631347	2631347	0	+	0	2	179	61	0.0
CP008925.1	h6.sal.bam	other	2631348	2631348	0	+	0	0	179	61	0.0
CP008925.1	h6.sal.bam	other	2631349	2631349	0	+	1	1	178	62	1.0
CP008925.1	h6.sal.bam	other	2631350	2631350	0	+	1	2	179	61	1.0
CP008925.1	h6.sal.bam	other	2631351	2631351	0	+	1	2	179	59	1.0
CP008925.1	h6.sal.bam	other	2631352	2631352	0	+	3	2	182	58	3.0
CP008925.1	h6.sal.bam	other	2631353	2631353	0	+	0	0	182	56	0.0
CP008925.1	h6.sal.bam	other	2631354	2631354	0	+	3	1	183	57	3.0
CP008925.1	h6.sal.bam	other	2631355	2631355	0	+	1	0	184	56	1.0
CP008925.1	h6.sal.bam	other	2631356	2631356	0	+	0	0	184	56	0.0
CP008925.1	h6.sal.bam	other	2631357	2631357	0	+	1	0	185	59	1.0
CP008925.1	h6.sal.bam	other	2631358	2631358	0	+	0	1	184	59	0.0
CP008925.1	h6.sal.bam	other	2631359	2631359	0	+	0	0	184	59	0.0
CP008925.1	h6.sal.bam	other	2631360	2631360	0	+	0	1	184	59	0.0
CP008925.1	h6.sal.bam	other	2631361	2631361	0	+	0	1	180	61	0.0
CP008925.1	h6.sal.bam	other	2631362	2631362	0	+	1	1	88	61	1.0
CP008925.1	h6.sal.bam	other	2631363	2631363	0	+	0	1	88	61	0.0
CP008925.1	h6.sal.bam	other	2631364	2631364	0	+	0	1	88	60	0.0
CP008925.1	h6.sal.bam	other	2631365	2631365	0	+	1	0	86	61	1.0
CP008925.1	h6.sal.bam	other	2631366	2631366	0	+	2	2	88	63	2.0
CP008925.1	h6.sal.bam	other	2631367	2631367	0	+	2	0	90	62	2.0
CP008925.1	h6.sal.bam	other	2631368	2631368	0	+	4	0	94	63	4.0
CP008925.1	h6.sal.bam	other	2631369	2631369	0	+	0	0	94	63	0.0
CP008925.1	h6.sal.bam	other	2631370	2631370	0	+	1	0	88	63	1.0
CP008925.1	h6.sal.bam	other	2631371	2631371	0	+	0	1	88	65	0.0
CP008925.1	h6.sal.bam	other	2631372	2631372	0	+	0	0	88	66	0.0
CP008925.1	h6.sal.bam	other	2631373	2631373	0	+	0	0	87	69	0.0
CP008925.1	h6.sal.bam	other	2631374	2631374	0	+	3	0	89	71	3.0
CP008925.1	h6.sal.bam	other	2631375	2631375	0	+	0	0	89	71	0.0
CP008925.1	h6.sal.bam	other	2631376	2631376	0	+	1	0	90	72	1.0
CP008925.1	h6.sal.bam	other	2631377	2631377	0	+	1	0	90	72	1.0
CP008925.1	h6.sal.bam	other	2631378	2631378	0	+	0	0	89	72	0.0
CP008925.1	h6.sal.bam	other	2631379	2631379	0	+	1	0	89	72	1.0
CP008925.1	h6.sal.bam	other	2631380	2631380	0	+	0	1	61	72	0.0
CP008925.1	h6.sal.bam	other	2631381	2631381	0	+	1	0	61	76	1.0
CP008925.1	h6.sal.bam	other	2631382	2631382	0	+	0	0	59	77	0.0
CP008925.1	h6.sal.bam	other	2631383	2631383	0	+	1	1	60	77	1.0
CP008925.1	h6.sal.bam	other	2631384	2631384	0	+	1	0	61	76	1.0
CP008925.1	h6.sal.bam	other	2631385	2631385	0	+	1	1	60	79	1.0
CP008925.1	h6.sal.bam	other	2631386	2631386	0	+	0	1	59	78	0.0
CP008925.1	h6.sal.bam	other	2631387	2631387	0	+	0	4	59	77	0.0
CP008925.1	h6.sal.bam	other	2631388	2631388	0	+	2	1	60	74	2.0
CP008925.1	h6.sal.bam	other	2631389	2631389	0	+	0	1	59	76	0.0
CP008925.1	h6.sal.bam	other	2631390	2631390	0	+	3	3	62	75	3.0
CP008925.1	h6.sal.bam	other	2631391	2631391	0	+	1	0	63	72	1.0
CP008925.1	h6.sal.bam	other	2631392	2631392	0	+	0	2	62	72	0.0
CP008925.1	h6.sal.bam	other	2631393	2631393	0	+	0	0	61	78	0.0
CP008925.1	h6.sal.bam	other	2631394	2631394	0	+	1	1	62	79	1.0
CP008925.1	h6.sal.bam	other	2631395	2631395	0	+	0	0	57	79	0.0
CP008925.1	h6.sal.bam	other	2631396	2631396	0	+	1	5	58	79	1.0
CP008925.1	h6.sal.bam	other	2631397	2631397	0	+	0	0	58	74	0.0
CP008925.1	h6.sal.bam	other	2631398	2631398	0	+	4	2	61	76	4.0
CP008925.1	h6.sal.bam	other	2631399	2631399	0	+	0	1	61	74	0.0
CP008925.1	h6.sal.bam	other	2631400	2631400	0	+	0	0	61	73	0.0
CP008925.1	h6.sal.bam	other	2631401	2631401	0	+	3	1	60	74	3.0
CP008925.1	h6.sal.bam	other	2631402	2631402	0	+	2	2	61	74	2.0
CP008925.1	h6.sal.bam	other	2631403	2631403	0	+	0	3	61	73	0.0
CP008925.1	h6.sal.bam	other	2631404	2631404	0	+	2	2	63	71	2.0
CP008925.1	h6.sal.bam	other	2631405	2631405	0	+	0	1	63	69	0.0
CP008925.1	h6.sal.bam	other	2631406	2631406	0	+	0	1	62	69	0.0
CP008925.1	h6.sal.bam	other	2631407	2631407	0	+	0	1	61	70	0.0
CP008925.1	h6.sal.bam	other	2631408	2631408	0	+	2	0	62	73	2.0
CP008925.1	h6.sal.bam	other	2631409	2631409	0	+	1	0	63	76	1.0
CP008925.1	h6.sal.bam	other	2631410	2631410	0	+	0	0	63	76	0.0
CP008925.1	h6.sal.bam	other	2631411	2631411	0	+	1	0	62	79	1.0
CP008925.1	h6.sal.bam	other	2631412	2631412	0	+	1	0	62	81	1.0
CP008925.1	h6.sal.bam	other	2631413	2631413	0	+	2	0	64	84	2.0
CP008925.1	h6.sal.bam	other	2631414	2631414	0	+	1	2	62	85	1.0
CP008925.1	h6.sal.bam	other	2631415	2631415	0	+	2	1	64	84	2.0
CP008925.1	h6.sal.bam	other	2631416	2631416	0	+	1	1	65	84	1.0
CP008925.1	h6.sal.bam	other	2631417	2631417	0	+	2	0	66	83	2.0
CP008925.1	h6.sal.bam	other	2631418	2631418	0	+	1	0	67	83	1.0
CP008925.1	h6.sal.bam	other	2631419	2631419	0	+	2	1	67	85	2.0
CP008925.1	h6.sal.bam	other	2631420	2631420	0	+	3	2	70	85	3.0
CP008925.1	h6.sal.bam	other	2631421	2631421	0	+	3	0	73	83	3.0
CP008925.1	h6.sal.bam	other	2631422	2631422	0	+	2	2	75	85	2.0
CP008925.1	h6.sal.bam	other	2631423	2631423	0	+	6	2	81	85	6.0
CP008925.1	h6.sal.bam	other	2631424	2631424	0	+	1	0	81	84	1.0
CP008925.1	h6.sal.bam	other	2631425	2631425	0	+	2	0	82	84	2.0
CP008925.1	h6.sal.bam	other	2631426	2631426	0	+	1	1	82	84	1.0
CP008925.1	h6.sal.bam	other	2631427	2631427	0	+	1	1	80	85	1.0
CP008925.1	h6.sal.bam	other	2631428	2631428	0	+	0	0	80	84	0.0
CP008925.1	h6.sal.bam	other	2631429	2631429	0	+	0	2	77	84	0.0
CP008925.1	h6.sal.bam	other	2631430	2631430	0	+	1	0	77	85	1.0
CP008925.1	h6.sal.bam	other	2631431	2631431	0	+	1	0	78	85	1.0
CP008925.1	h6.sal.bam	other	2631432	2631432	0	+	2	0	79	88	2.0
CP008925.1	h6.sal.bam	other	2631433	2631433	0	+	0	1	79	89	0.0
CP008925.1	h6.sal.bam	other	2631434	2631434	0	+	0	2	79	90	0.0
CP008925.1	h6.sal.bam	other	2631435	2631435	0	+	0	1	79	90	0.0
CP008925.1	h6.sal.bam	other	2631436	2631436	0	+	1	1	80	89	1.0
CP008925.1	h6.sal.bam	other	2631437	2631437	0	+	1	1	80	89	1.0
CP008925.1	h6.sal.bam	other	2631438	2631438	0	+	2	0	81	89	2.0
CP008925.1	h6.sal.bam	other	2631439	2631439	0	+	1	2	82	90	1.0
CP008925.1	h6.sal.bam	other	2631440	2631440	0	+	1	2	83	88	1.0
CP008925.1	h6.sal.bam	other	2631441	2631441	0	+	0	1	81	87	0.0
CP008925.1	h6.sal.bam	other	2631442	2631442	0	+	0	1	75	88	0.0
CP008925.1	h6.sal.bam	other	2631443	2631443	0	+	2	0	77	91	2.0
CP008925.1	h6.sal.bam	other	2631444	2631444	0	+	3	3	80	91	3.0
CP008925.1	h6.sal.bam	other	2631445	2631445	0	+	1	3	80	92	1.0
CP008925.1	h6.sal.bam	other	2631446	2631446	0	+	0	3	80	89	0.0
CP008925.1	h6.sal.bam	other	2631447	2631447	0	+	0	0	80	91	0.0
CP008925.1	h6.sal.bam	other	2631448	2631448	0	+	0	1	80	91	0.0
CP008925.1	h6.sal.bam	other	2631449	2631449	0	+	1	0	78	90	1.0
CP008925.1	h6.sal.bam	other	2631450	2631450	0	+	1	0	79	97	1.0
CP008925.1	h6.sal.bam	other	2631451	2631451	0	+	0	0	77	99	0.0
CP008925.1	h6.sal.bam	other	2631452	2631452	0	+	0	0	77	102	0.0
CP008925.1	h6.sal.bam	other	2631453	2631453	0	+	3	1	80	105	3.0
CP008925.1	h6.sal.bam	other	2631454	2631454	0	+	1	3	80	105	1.0
CP008925.1	h6.sal.bam	other	2631455	2631455	0	+	1	1	81	102	1.0
CP008925.1	h6.sal.bam	other	2631456	2631456	0	+	0	1	80	101	0.0
CP008925.1	h6.sal.bam	other	2631457	2631457	0	+	0	0	80	102	0.0
CP008925.1	h6.sal.bam	other	2631458	2631458	0	+	1	2	80	104	1.0
CP008925.1	h6.sal.bam	other	2631459	2631459	0	+	0	1	79	106	0.0
CP008925.1	h6.sal.bam	other	2631460	2631460	0	+	0	0	78	106	0.0
CP008925.1	h6.sal.bam	other	2631461	2631461	0	+	6	2	84	107	6.0
CP008925.1	h6.sal.bam	other	2631462	2631462	0	+	2	0	86	105	2.0
CP008925.1	h6.sal.bam	other	2631463	2631463	0	+	0	2	84	105	0.0
CP008925.1	h6.sal.bam	other	2631464	2631464	0	+	1	0	82	103	1.0
CP008925.1	h6.sal.bam	other	2631465	2631465	0	+	2	2	84	106	2.0
CP008925.1	h6.sal.bam	other	2631466	2631466	0	+	1	1	83	105	1.0
CP008925.1	h6.sal.bam	other	2631467	2631467	0	+	2	5	85	104	2.0
CP008925.1	h6.sal.bam	other	2631468	2631468	0	+	1	1	86	99	1.0
CP008925.1	h6.sal.bam	other	2631469	2631469	0	+	6	1	92	98	6.0
CP008925.1	h6.sal.bam	other	2631470	2631470	0	+	1	0	93	98	1.0
CP008925.1	h6.sal.bam	other	2631471	2631471	0	+	2	1	92	100	2.0
CP008925.1	h6.sal.bam	other	2631472	2631472	0	+	1	1	93	99	1.0
CP008925.1	h6.sal.bam	other	2631473	2631473	0	+	0	0	91	101	0.0
CP008925.1	h6.sal.bam	other	2631474	2631474	0	+	0	1	91	102	0.0
CP008925.1	h6.sal.bam	other	2631475	2631475	0	+	1	0	89	101	1.0
CP008925.1	h6.sal.bam	other	2631476	2631476	0	+	0	1	86	101	0.0
CP008925.1	h6.sal.bam	other	2631477	2631477	0	+	1	1	87	100	1.0
CP008925.1	h6.sal.bam	other	2631478	2631478	0	+	0	1	87	99	0.0
CP008925.1	h6.sal.bam	other	2631479	2631479	0	+	1	1	86	99	1.0
CP008925.1	h6.sal.bam	other	2631480	2631480	0	+	0	0	86	99	0.0
CP008925.1	h6.sal.bam	other	2631481	2631481	0	+	1	2	87	99	1.0
CP008925.1	h6.sal.bam	other	2631482	2631482	0	+	0	4	87	97	0.0
CP008925.1	h6.sal.bam	other	2631483	2631483	0	+	0	3	85	94	0.0
CP008925.1	h6.sal.bam	other	2631484	2631484	0	+	2	2	85	91	2.0
CP008925.1	h6.sal.bam	other	2631485	2631485	0	+	4	1	89	90	4.0
CP008925.1	h6.sal.bam	other	2631486	2631486	0	+	2	3	91	89	2.0
CP008925.1	h6.sal.bam	other	2631487	2631487	0	+	2	3	90	89	2.0
CP008925.1	h6.sal.bam	other	2631488	2631488	0	+	0	1	87	87	0.0
CP008925.1	h6.sal.bam	other	2631489	2631489	0	+	0	1	87	88	0.0
CP008925.1	h6.sal.bam	other	2631490	2631490	0	+	0	0	87	88	0.0
CP008925.1	h6.sal.bam	other	2631491	2631491	0	+	0	0	86	90	0.0
CP008925.1	h6.sal.bam	other	2631492	2631492	0	+	2	0	85	90	2.0
CP008925.1	h6.sal.bam	other	2631493	2631493	0	+	0	2	80	90	0.0
CP008925.1	h6.sal.bam	other	2631494	2631494	0	+	0	1	80	90	0.0
CP008925.1	h6.sal.bam	other	2631495	2631495	0	+	0	1	80	89	0.0
CP008925.1	h6.sal.bam	other	2631496	2631496	0	+	2	1	80	92	2.0
CP008925.1	h6.sal.bam	other	2631497	2631497	0	+	2	2	80	92	2.0
CP008925.1	h6.sal.bam	other	2631498	2631498	0	+	1	1	75	90	1.0
CP008925.1	h6.sal.bam	other	2631499	2631499	0	+	3	1	76	89	3.0
CP008925.1	h6.sal.bam	other	2631500	2631500	0	+	0	0	75	93	0.0
CP008925.1	h6.sal.bam	other	2631501	2631501	0	+	1	1	75	96	1.0
CP008925.1	h6.sal.bam	other	2631502	2631502	0	+	1	0	74	98	1.0
CP008925.1	h6.sal.bam	other	2631503	2631503	0	+	1	0	73	99	1.0
CP008925.1	h6.sal.bam	other	2631504	2631504	0	+	1	3	74	100	1.0
CP008925.1	h6.sal.bam	other	2631505	2631505	0	+	1	3	74	98	1.0
CP008925.1	h6.sal.bam	other	2631506	2631506	0	+	2	0	76	95	2.0
CP008925.1	h6.sal.bam	other	2631507	2631507	0	+	0	1	76	95	0.0
CP008925.1	h6.sal.bam	other	2631508	2631508	0	+	1	2	77	94	1.0
CP008925.1	h6.sal.bam	other	2631509	2631509	0	+	3	2	80	92	3.0
CP008925.1	h6.sal.bam	other	2631510	2631510	0	+	0	0	80	90	0.0
CP008925.1	h6.sal.bam	other	2631511	2631511	0	+	0	1	79	97	0.0
CP008925.1	h6.sal.bam	other	2631512	2631512	0	+	0	1	78	99	0.0
CP008925.1	h6.sal.bam	other	2631513	2631513	0	+	1	1	76	99	1.0
CP008925.1	h6.sal.bam	other	2631514	2631514	0	+	0	1	75	98	0.0
CP008925.1	h6.sal.bam	other	2631515	2631515	0	+	1	2	75	100	1.0
CP008925.1	h6.sal.bam	other	2631516	2631516	0	+	2	0	72	101	2.0
CP008925.1	h6.sal.bam	other	2631517	2631517	0	+	1	4	73	101	1.0
CP008925.1	h6.sal.bam	other	2631518	2631518	0	+	5	1	78	97	5.0
CP008925.1	h6.sal.bam	other	2631519	2631519	0	+	1	4	79	96	1.0
CP008925.1	h6.sal.bam	other	2631520	2631520	0	+	1	3	80	95	1.0
CP008925.1	h6.sal.bam	other	2631521	2631521	0	+	2	2	82	93	2.0
CP008925.1	h6.sal.bam	other	2631522	2631522	0	+	1	2	83	91	1.0
CP008925.1	h6.sal.bam	other	2631523	2631523	0	+	0	4	83	89	0.0
CP008925.1	h6.sal.bam	other	2631524	2631524	0	+	3	1	85	85	3.0
CP008925.1	h6.sal.bam	other	2631525	2631525	0	+	2	2	86	84	2.0
CP008925.1	h6.sal.bam	other	2631526	2631526	0	+	3	4	89	83	3.0
CP008925.1	h6.sal.bam	other	2631527	2631527	0	+	1	3	90	79	1.0
CP008925.1	h6.sal.bam	other	2631528	2631528	0	+	2	0	89	76	2.0
CP008925.1	h6.sal.bam	other	2631529	2631529	0	+	2	0	88	76	2.0
CP008925.1	h6.sal.bam	other	2631530	2631530	0	+	1	2	89	76	1.0
CP008925.1	h6.sal.bam	other	2631531	2631531	0	+	1	2	90	74	1.0
CP008925.1	h6.sal.bam	other	2631532	2631532	0	+	2	2	92	76	2.0
CP008925.1	h6.sal.bam	other	2631533	2631533	0	+	0	2	92	77	0.0
CP008925.1	h6.sal.bam	other	2631534	2631534	0	+	1	1	93	76	1.0
CP008925.1	h6.sal.bam	other	2631535	2631535	0	+	1	0	94	76	1.0
CP008925.1	h6.sal.bam	other	2631536	2631536	0	+	3	0	89	77	3.0
CP008925.1	h6.sal.bam	other	2631537	2631537	0	+	0	0	89	77	0.0
CP008925.1	h6.sal.bam	other	2631538	2631538	0	+	1	0	90	83	1.0
CP008925.1	h6.sal.bam	other	2631539	2631539	0	+	0	3	89	83	0.0
CP008925.1	h6.sal.bam	other	2631540	2631540	0	+	2	1	89	80	2.0
CP008925.1	h6.sal.bam	other	2631541	2631541	0	+	2	0	90	79	2.0
CP008925.1	h6.sal.bam	other	2631542	2631542	0	+	4	0	92	79	4.0
CP008925.1	h6.sal.bam	other	2631543	2631543	0	+	1	0	92	83	1.0
CP008925.1	h6.sal.bam	other	2631544	2631544	0	+	1	1	86	84	1.0
CP008925.1	h6.sal.bam	other	2631545	2631545	0	+	0	2	84	85	0.0
CP008925.1	h6.sal.bam	other	2631546	2631546	0	+	1	3	85	84	1.0
CP008925.1	h6.sal.bam	other	2631547	2631547	0	+	1	1	85	81	1.0
CP008925.1	h6.sal.bam	other	2631548	2631548	0	+	1	0	86	80	1.0
CP008925.1	h6.sal.bam	other	2631549	2631549	0	+	0	0	86	80	0.0
CP008925.1	h6.sal.bam	other	2631550	2631550	0	+	1	0	86	82	1.0
CP008925.1	h6.sal.bam	other	2631551	2631551	0	+	1	0	86	84	1.0
CP008925.1	h6.sal.bam	other	2631552	2631552	0	+	1	0	87	86	1.0
CP008925.1	h6.sal.bam	other	2631553	2631553	0	+	0	1	86	87	0.0
CP008925.1	h6.sal.bam	other	2631554	2631554	0	+	1	1	87	87	1.0
CP008925.1	h6.sal.bam	other	2631555	2631555	0	+	0	0	85	86	0.0
CP008925.1	h6.sal.bam	other	2631556	2631556	0	+	0	1	85	86	0.0
CP008925.1	h6.sal.bam	other	2631557	2631557	0	+	0	0	85	85	0.0
CP008925.1	h6.sal.bam	other	2631558	2631558	0	+	0	0	84	85	0.0
CP008925.1	h6.sal.bam	other	2631559	2631559	0	+	1	1	83	85	1.0
CP008925.1	h6.sal.bam	other	2631560	2631560	0	+	0	1	80	92	0.0
CP008925.1	h6.sal.bam	other	2631561	2631561	0	+	0	2	78	91	0.0
CP008925.1	h6.sal.bam	other	2631562	2631562	0	+	0	1	77	91	0.0
CP008925.1	h6.sal.bam	other	2631563	2631563	0	+	1	2	78	90	1.0
CP008925.1	h6.sal.bam	other	2631564	2631564	0	+	0	1	77	88	0.0
CP008925.1	h6.sal.bam	other	2631565	2631565	0	+	1	2	78	87	1.0
CP008925.1	h6.sal.bam	other	2631566	2631566	0	+	0	0	78	86	0.0
CP008925.1	h6.sal.bam	other	2631567	2631567	0	+	4	0	80	86	4.0
CP008925.1	h6.sal.bam	other	2631568	2631568	0	+	1	2	81	87	1.0
CP008925.1	h6.sal.bam	other	2631569	2631569	0	+	0	4	81	86	0.0
CP008925.1	h6.sal.bam	other	2631570	2631570	0	+	0	0	81	84	0.0
CP008925.1	h6.sal.bam	other	2631571	2631571	0	+	0	1	80	84	0.0
CP008925.1	h6.sal.bam	other	2631572	2631572	0	+	1	2	78	83	1.0
CP008925.1	h6.sal.bam	other	2631573	2631573	0	+	0	3	78	81	0.0
CP008925.1	h6.sal.bam	other	2631574	2631574	0	+	3	3	77	78	3.0
CP008925.1	h6.sal.bam	other	2631575	2631575	0	+	0	0	77	75	0.0
CP008925.1	h6.sal.bam	other	2631576	2631576	0	+	4	3	81	75	4.0
CP008925.1	h6.sal.bam	other	2631577	2631577	0	+	0	1	80	72	0.0
CP008925.1	h6.sal.bam	other	2631578	2631578	0	+	0	1	79	72	0.0
CP008925.1	h6.sal.bam	other	2631579	2631579	0	+	2	1	80	72	2.0
CP008925.1	h6.sal.bam	other	2631580	2631580	0	+	2	0	81	71	2.0
CP008925.1	h6.sal.bam	other	2631581	2631581	0	+	0	0	79	73	0.0
CP008925.1	h6.sal.bam	other	2631582	2631582	0	+	0	0	78	74	0.0
CP008925.1	h6.sal.bam	other	2631583	2631583	0	+	3	0	78	74	3.0
CP008925.1	h6.sal.bam	other	2631584	2631584	0	+	0	4	78	75	0.0
CP008925.1	h6.sal.bam	other	2631585	2631585	0	+	2	3	79	71	2.0
CP008925.1	h6.sal.bam	other	2631586	2631586	0	+	2	3	81	69	2.0
CP008925.1	h6.sal.bam	other	2631587	2631587	0	+	1	1	81	70	1.0
CP008925.1	h6.sal.bam	other	2631588	2631588	0	+	1	4	82	72	1.0
CP008925.1	h6.sal.bam	other	2631589	2631589	0	+	1	1	81	70	1.0
CP008925.1	h6.sal.bam	other	2631590	2631590	0	+	0	1	81	69	0.0
CP008925.1	h6.sal.bam	other	2631591	2631591	0	+	1	0	82	68	1.0
CP008925.1	h6.sal.bam	other	2631592	2631592	0	+	1	0	82	68	1.0
CP008925.1	h6.sal.bam	other	2631593	2631593	0	+	0	2	76	68	0.0
CP008925.1	h6.sal.bam	other	2631594	2631594	0	+	1	1	77	66	1.0
CP008925.1	h6.sal.bam	other	2631595	2631595	0	+	2	1	78	68	2.0
CP008925.1	h6.sal.bam	other	2631596	2631596	0	+	0	0	76	68	0.0
CP008925.1	h6.sal.bam	other	2631597	2631597	0	+	1	0	76	68	1.0
CP008925.1	h6.sal.bam	other	2631598	2631598	0	+	1	1	77	69	1.0
CP008925.1	h6.sal.bam	other	2631599	2631599	0	+	1	0	75	69	1.0
CP008925.1	h6.sal.bam	other	2631600	2631600	0	+	1	0	71	70	1.0
CP008925.1	h6.sal.bam	other	2631601	2631601	0	+	3	0	73	72	3.0
CP008925.1	h6.sal.bam	other	2631602	2631602	0	+	0	0	71	72	0.0
CP008925.1	h6.sal.bam	other	2631603	2631603	0	+	1	0	69	73	1.0
CP008925.1	h6.sal.bam	other	2631604	2631604	0	+	2	0	71	73	2.0
CP008925.1	h6.sal.bam	other	2631605	2631605	0	+	3	3	73	77	3.0
CP008925.1	h6.sal.bam	other	2631606	2631606	0	+	1	1	73	74	1.0
CP008925.1	h6.sal.bam	other	2631607	2631607	0	+	2	3	73	74	2.0
CP008925.1	h6.sal.bam	other	2631608	2631608	0	+	2	1	74	72	2.0
CP008925.1	h6.sal.bam	other	2631609	2631609	0	+	0	1	74	72	0.0
CP008925.1	h6.sal.bam	other	2631610	2631610	0	+	1	1	72	78	1.0
CP008925.1	h6.sal.bam	other	2631611	2631611	0	+	0	6	72	77	0.0
CP008925.1	h6.sal.bam	other	2631612	2631612	0	+	0	0	71	71	0.0
CP008925.1	h6.sal.bam	other	2631613	2631613	0	+	5	0	76	71	5.0
CP008925.1	h6.sal.bam	other	2631614	2631614	0	+	1	0	77	71	1.0
CP008925.1	h6.sal.bam	other	2631615	2631615	0	+	6	1	79	77	6.0
CP008925.1	h6.sal.bam	other	2631616	2631616	0	+	2	3	81	76	2.0
CP008925.1	h6.sal.bam	other	2631617	2631617	0	+	0	1	77	75	0.0
CP008925.1	h6.sal.bam	other	2631618	2631618	0	+	2	0	78	74	2.0
CP008925.1	h6.sal.bam	other	2631619	2631619	0	+	1	3	78	74	1.0
CP008925.1	h6.sal.bam	other	2631620	2631620	0	+	0	0	78	71	0.0
CP008925.1	h6.sal.bam	other	2631621	2631621	0	+	4	0	81	72	4.0
CP008925.1	h6.sal.bam	other	2631622	2631622	0	+	3	1	83	72	3.0
CP008925.1	h6.sal.bam	other	2631623	2631623	0	+	1	1	83	71	1.0
CP008925.1	h6.sal.bam	other	2631624	2631624	0	+	1	0	83	71	1.0
CP008925.1	h6.sal.bam	other	2631625	2631625	0	+	0	2	82	73	0.0
CP008925.1	h6.sal.bam	other	2631626	2631626	0	+	0	3	81	91	0.0
CP008925.1	h6.sal.bam	other	2631627	2631627	0	+	0	1	81	88	0.0
CP008925.1	h6.sal.bam	other	2631628	2631628	0	+	0	0	81	88	0.0
CP008925.1	h6.sal.bam	other	2631629	2631629	0	+	0	0	80	89	0.0
CP008925.1	h6.sal.bam	other	2631630	2631630	0	+	0	1	80	89	0.0
CP008925.1	h6.sal.bam	other	2631631	2631631	0	+	2	1	82	88	2.0
CP008925.1	h6.sal.bam	other	2631632	2631632	0	+	1	0	83	87	1.0
CP008925.1	h6.sal.bam	other	2631633	2631633	0	+	1	2	84	91	1.0
CP008925.1	h6.sal.bam	other	2631634	2631634	0	+	0	5	83	89	0.0
CP008925.1	h6.sal.bam	other	2631635	2631635	0	+	1	2	83	85	1.0
CP008925.1	h6.sal.bam	other	2631636	2631636	0	+	5	0	88	86	5.0
CP008925.1	h6.sal.bam	other	2631637	2631637	0	+	0	0	88	86	0.0
CP008925.1	h6.sal.bam	other	2631638	2631638	0	+	0	1	87	88	0.0
CP008925.1	h6.sal.bam	GTTC	2631639	2631639	2631647	+	1	0	88	104	1.0
CP008925.1	h6.sal.bam	other	2631640	2631640	0	+	0	0	87	104	0.0
CP008925.1	h6.sal.bam	GTTC	2631641	2631641	2631647	+	3	0	86	106	3.0
CP008925.1	h6.sal.bam	other	2631642	2631642	0	+	0	1	85	107	0.0
CP008925.1	h6.sal.bam	other	2631643	2631643	0	+	1	1	86	106	1.0
CP008925.1	h6.sal.bam	other	2631644	2631644	0	+	1	2	87	105	1.0
CP008925.1	h6.sal.bam	other	2631645	2631645	0	+	0	0	87	103	0.0
CP008925.1	h6.sal.bam	other	2631646	2631646	0	+	1	0	88	124	1.0
CP008925.1	h6.sal.bam	other	2631647	2631647	0	+	0	0	87	125	0.0
CP008925.1	h6.sal.bam	other	2631648	2631648	0	+	0	0	86	125	0.0
CP008925.1	h6.sal.bam	other	2631649	2631649	0	+	1	0	85	126	1.0
CP008925.1	h6.sal.bam	other	2631650	2631650	0	+	1	0	86	128	1.0
CP008925.1	h6.sal.bam	other	2631651	2631651	0	+	1	0	83	129	1.0
CP008925.1	h6.sal.bam	other	2631652	2631652	0	+	0	1	82	131	0.0
CP008925.1	h6.sal.bam	other	2631653	2631653	0	+	2	1	84	130	2.0
CP008925.1	h6.sal.bam	other	2631654	2631654	0	+	0	0	83	130	0.0
CP008925.1	h6.sal.bam	other	2631655	2631655	0	+	4	2	85	130	4.0
CP008925.1	h6.sal.bam	GTTC	2631656	2631656	2631647	+	0	1	85	128	0.0
CP008925.1	h6.sal.bam	other	2631657	2631657	0	+	2	0	87	131	2.0
CP008925.1	h6.sal.bam	GTTC	2631658	2631658	2631647	+	0	1	84	132	0.0
CP008925.1	h6.sal.bam	other	2631659	2631659	0	+	1	0	85	131	1.0
CP008925.1	h6.sal.bam	other	2631660	2631660	0	+	0	1	82	133	0.0
CP008925.1	h6.sal.bam	other	2631661	2631661	0	+	2	4	83	132	2.0
CP008925.1	h6.sal.bam	other	2631662	2631662	0	+	0	2	81	128	0.0
CP008925.1	h6.sal.bam	other	2631663	2631663	0	+	1	2	82	138	1.0
CP008925.1	h6.sal.bam	other	2631664	2631664	0	+	0	0	82	136	0.0
CP008925.1	h6.sal.bam	other	2631665	2631665	0	+	1	0	83	136	1.0
CP008925.1	h6.sal.bam	other	2631666	2631666	0	+	0	0	82	136	0.0
CP008925.1	h6.sal.bam	other	2631667	2631667	0	+	2	0	83	136	2.0
CP008925.1	h6.sal.bam	other	2631668	2631668	0	+	0	3	83	138	0.0
CP008925.1	h6.sal.bam	other	2631669	2631669	0	+	3	2	85	136	6.0
CP008925.1	h6.sal.bam	other	2631670	2631670	0	+	0	0	83	134	0.0
CP008925.1	h6.sal.bam	other	2631671	2631671	0	+	0	1	83	135	0.0
CP008925.1	h6.sal.bam	other	2631672	2631672	0	+	2	1	84	134	2.0
CP008925.1	h6.sal.bam	other	2631673	2631673	0	+	0	1	83	135	0.0
CP008925.1	h6.sal.bam	other	2631674	2631674	0	+	0	0	82	134	0.0
CP008925.1	h6.sal.bam	other	2631675	2631675	0	+	1	2	78	135	1.0
CP008925.1	h6.sal.bam	other	2631676	2631676	0	+	0	0	78	133	0.0
CP008925.1	h6.sal.bam	other	2631677	2631677	0	+	0	1	78	135	0.0
CP008925.1	h6.sal.bam	other	2631678	2631678	0	+	1	1	75	137	1.0
CP008925.1	h6.sal.bam	other	2631679	2631679	0	+	0	4	75	136	0.0
CP008925.1	h6.sal.bam	other	2631680	2631680	0	+	1	0	74	132	1.0
CP008925.1	h6.sal.bam	other	2631681	2631681	0	+	0	2	73	133	0.0
CP008925.1	h6.sal.bam	other	2631682	2631682	0	+	2	1	73	131	2.0
CP008925.1	h6.sal.bam	GTTC	2631683	2631683	2631691	+	0	6	71	130	0.0
CP008925.1	h6.sal.bam	other	2631684	2631684	0	+	1	1	72	125	1.0
CP008925.1	h6.sal.bam	GTTC	2631685	2631685	2631691	+	6	0	77	124	6.0
CP008925.1	h6.sal.bam	other	2631686	2631686	0	+	0	0	77	124	0.0
CP008925.1	h6.sal.bam	other	2631687	2631687	0	+	1	5	78	126	1.0
CP008925.1	h6.sal.bam	other	2631688	2631688	0	+	1	0	73	121	1.0
CP008925.1	h6.sal.bam	other	2631689	2631689	0	+	0	1	73	121	0.0
CP008925.1	h6.sal.bam	other	2631690	2631690	0	+	0	0	68	121	0.0
CP008925.1	h6.sal.bam	other	2631691	2631691	0	+	0	1	66	122	0.0
CP008925.1	h6.sal.bam	other	2631692	2631692	0	+	3	0	69	121	3.0
CP008925.1	h6.sal.bam	other	2631693	2631693	0	+	2	0	69	121	2.0
CP008925.1	h6.sal.bam	other	2631694	2631694	0	+	2	0	70	121	2.0
CP008925.1	h6.sal.bam	other	2631695	2631695	0	+	1	1	70	121	1.0
CP008925.1	h6.sal.bam	GTTC	2631696	2631696	2631704	+	0	0	64	122	0.0
CP008925.1	h6.sal.bam	other	2631697	2631697	0	+	0	1	63	122	0.0
CP008925.1	h6.sal.bam	GTTC	2631698	2631698	2631704	+	2	0	64	122	2.0
CP008925.1	h6.sal.bam	other	2631699	2631699	0	+	0	3	64	124	0.0
CP008925.1	h6.sal.bam	GTTC	2631700	2631700	2631691	+	0	20	64	122	0.0
CP008925.1	h6.sal.bam	other	2631701	2631701	0	+	0	1	62	102	0.0
CP008925.1	h6.sal.bam	GTTC	2631702	2631702	2631691	+	17	0	79	102	17.0
CP008925.1	h6.sal.bam	other	2631703	2631703	0	+	0	0	79	102	0.0
CP008925.1	h6.sal.bam	other	2631704	2631704	0	+	2	0	80	104	2.0
CP008925.1	h6.sal.bam	other	2631705	2631705	0	+	1	0	81	104	1.0
CP008925.1	h6.sal.bam	other	2631706	2631706	0	+	0	3	79	104	0.0
CP008925.1	h6.sal.bam	other	2631707	2631707	0	+	2	1	80	104	2.0
CP008925.1	h6.sal.bam	other	2631708	2631708	0	+	5	0	85	104	5.0
CP008925.1	h6.sal.bam	other	2631709	2631709	0	+	0	4	85	104	0.0
CP008925.1	h6.sal.bam	other	2631710	2631710	0	+	1	0	82	101	1.0
CP008925.1	h6.sal.bam	other	2631711	2631711	0	+	0	1	82	102	0.0
CP008925.1	h6.sal.bam	other	2631712	2631712	0	+	3	1	85	102	3.0
CP008925.1	h6.sal.bam	GTTC	2631713	2631713	2631704	+	4	18	89	101	4.0
CP008925.1	h6.sal.bam	other	2631714	2631714	0	+	0	1	88	83	0.0
CP008925.1	h6.sal.bam	GTTC	2631715	2631715	2631704	+	15	1	103	82	15.0
CP008925.1	h6.sal.bam	other	2631716	2631716	0	+	0	1	100	81	0.0
CP008925.1	h6.sal.bam	other	2631717	2631717	0	+	0	0	100	80	0.0
CP008925.1	h6.sal.bam	other	2631718	2631718	0	+	0	0	99	81	0.0
CP008925.1	h6.sal.bam	other	2631719	2631719	0	+	1	2	99	81	1.0
CP008925.1	h6.sal.bam	GAAC	2631720	2631720	2631728	+	1	21	100	80	1.0
CP008925.1	h6.sal.bam	other	2631721	2631721	0	+	3	0	102	59	3.0
CP008925.1	h6.sal.bam	GAAC	2631722	2631722	2631728	+	14	1	116	59	14.0
CP008925.1	h6.sal.bam	other	2631723	2631723	0	+	0	2	115	68	0.0
CP008925.1	h6.sal.bam	other	2631724	2631724	0	+	1	1	116	66	1.0
CP008925.1	h6.sal.bam	other	2631725	2631725	0	+	1	1	116	66	1.0
CP008925.1	h6.sal.bam	other	2631726	2631726	0	+	1	2	116	67	1.0
CP008925.1	h6.sal.bam	other	2631727	2631727	0	+	1	0	111	66	1.0
CP008925.1	h6.sal.bam	other	2631728	2631728	0	+	0	0	111	67	0.0
CP008925.1	h6.sal.bam	other	2631729	2631729	0	+	2	0	113	68	2.0
CP008925.1	h6.sal.bam	other	2631730	2631730	0	+	0	2	113	68	0.0
CP008925.1	h6.sal.bam	other	2631731	2631731	0	+	0	2	113	68	0.0
CP008925.1	h6.sal.bam	other	2631732	2631732	0	+	2	1	113	66	2.0
CP008925.1	h6.sal.bam	other	2631733	2631733	0	+	1	1	113	66	1.0
CP008925.1	h6.sal.bam	other	2631734	2631734	0	+	2	0	115	65	2.0
CP008925.1	h6.sal.bam	other	2631735	2631735	0	+	1	0	116	66	1.0
CP008925.1	h6.sal.bam	other	2631736	2631736	0	+	1	1	115	67	1.0
CP008925.1	h6.sal.bam	GAAC	2631737	2631737	2631728	+	4	10	119	66	4.0
CP008925.1	h6.sal.bam	other	2631738	2631738	0	+	0	0	117	56	0.0
CP008925.1	h6.sal.bam	GAAC	2631739	2631739	2631728	+	4	0	120	58	4.0
CP008925.1	h6.sal.bam	other	2631740	2631740	0	+	0	2	120	58	0.0
CP008925.1	h6.sal.bam	other	2631741	2631741	0	+	1	0	119	56	1.0
CP008925.1	h6.sal.bam	other	2631742	2631742	0	+	0	2	119	56	0.0
CP008925.1	h6.sal.bam	other	2631743	2631743	0	+	0	1	116	54	0.0
CP008925.1	h6.sal.bam	other	2631744	2631744	0	+	2	0	118	53	2.0
CP008925.1	h6.sal.bam	other	2631745	2631745	0	+	1	2	119	53	1.0
CP008925.1	h6.sal.bam	other	2631746	2631746	0	+	2	0	121	51	2.0
CP008925.1	h6.sal.bam	other	2631747	2631747	0	+	3	0	122	56	3.0
CP008925.1	h6.sal.bam	other	2631748	2631748	0	+	1	0	123	56	1.0
CP008925.1	h6.sal.bam	other	2631749	2631749	0	+	1	0	124	58	1.0
CP008925.1	h6.sal.bam	other	2631750	2631750	0	+	1	2	124	58	1.0
CP008925.1	h6.sal.bam	other	2631751	2631751	0	+	0	0	124	57	0.0
CP008925.1	h6.sal.bam	other	2631752	2631752	0	+	0	3	124	57	0.0
CP008925.1	h6.sal.bam	other	2631753	2631753	0	+	1	1	124	54	1.0
CP008925.1	h6.sal.bam	other	2631754	2631754	0	+	0	0	122	56	0.0
CP008925.1	h6.sal.bam	other	2631755	2631755	0	+	2	0	122	58	2.0
CP008925.1	h6.sal.bam	other	2631756	2631756	0	+	2	0	124	60	2.0
CP008925.1	h6.sal.bam	other	2631757	2631757	0	+	0	1	124	60	0.0
CP008925.1	h6.sal.bam	other	2631758	2631758	0	+	0	0	124	59	0.0
CP008925.1	h6.sal.bam	other	2631759	2631759	0	+	2	0	124	63	2.0
CP008925.1	h6.sal.bam	other	2631760	2631760	0	+	0	2	118	66	0.0
CP008925.1	h6.sal.bam	other	2631761	2631761	0	+	1	0	119	64	1.0
CP008925.1	h6.sal.bam	other	2631762	2631762	0	+	0	0	119	66	0.0
CP008925.1	h6.sal.bam	other	2631763	2631763	0	+	2	0	121	67	2.0
CP008925.1	h6.sal.bam	other	2631764	2631764	0	+	0	0	121	67	0.0
CP008925.1	h6.sal.bam	other	2631765	2631765	0	+	2	1	123	68	2.0
CP008925.1	h6.sal.bam	other	2631766	2631766	0	+	0	0	123	67	0.0
CP008925.1	h6.sal.bam	other	2631767	2631767	0	+	0	0	120	67	0.0
CP008925.1	h6.sal.bam	other	2631768	2631768	0	+	1	0	120	69	1.0
CP008925.1	h6.sal.bam	other	2631769	2631769	0	+	1	1	119	70	1.0
CP008925.1	h6.sal.bam	other	2631770	2631770	0	+	0	1	118	69	0.0
CP008925.1	h6.sal.bam	other	2631771	2631771	0	+	0	0	118	68	0.0
CP008925.1	h6.sal.bam	other	2631772	2631772	0	+	1	1	119	68	1.0
CP008925.1	h6.sal.bam	other	2631773	2631773	0	+	3	3	120	68	3.0
CP008925.1	h6.sal.bam	other	2631774	2631774	0	+	0	0	120	66	0.0
CP008925.1	h6.sal.bam	other	2631775	2631775	0	+	1	0	121	67	1.0
CP008925.1	h6.sal.bam	other	2631776	2631776	0	+	1	1	121	69	1.0
CP008925.1	h6.sal.bam	other	2631777	2631777	0	+	2	2	107	68	2.0
CP008925.1	h6.sal.bam	other	2631778	2631778	0	+	1	0	108	66	1.0
CP008925.1	h6.sal.bam	other	2631779	2631779	0	+	0	0	106	72	0.0
CP008925.1	h6.sal.bam	other	2631780	2631780	0	+	3	2	108	73	3.0
CP008925.1	h6.sal.bam	other	2631781	2631781	0	+	2	1	108	73	2.0
CP008925.1	h6.sal.bam	other	2631782	2631782	0	+	2	1	105	73	2.0
CP008925.1	h6.sal.bam	other	2631783	2631783	0	+	2	0	106	72	2.0
CP008925.1	h6.sal.bam	other	2631784	2631784	0	+	0	1	106	72	0.0
CP008925.1	h6.sal.bam	other	2631785	2631785	0	+	0	1	106	72	0.0
CP008925.1	h6.sal.bam	other	2631786	2631786	0	+	2	1	108	73	2.0
CP008925.1	h6.sal.bam	other	2631787	2631787	0	+	0	0	105	74	0.0
CP008925.1	h6.sal.bam	other	2631788	2631788	0	+	2	0	103	75	2.0
CP008925.1	h6.sal.bam	other	2631789	2631789	0	+	2	0	104	76	2.0
CP008925.1	h6.sal.bam	other	2631790	2631790	0	+	2	1	92	76	2.0
CP008925.1	h6.sal.bam	other	2631791	2631791	0	+	1	0	93	75	1.0
CP008925.1	h6.sal.bam	other	2631792	2631792	0	+	3	0	96	80	3.0
CP008925.1	h6.sal.bam	other	2631793	2631793	0	+	0	0	95	82	0.0
CP008925.1	h6.sal.bam	other	2631794	2631794	0	+	1	1	92	82	1.0
CP008925.1	h6.sal.bam	other	2631795	2631795	0	+	0	7	92	82	0.0
CP008925.1	h6.sal.bam	other	2631796	2631796	0	+	1	1	93	75	1.0
CP008925.1	h6.sal.bam	other	2631797	2631797	0	+	1	2	80	75	1.0
CP008925.1	h6.sal.bam	other	2631798	2631798	0	+	0	1	80	75	0.0
CP008925.1	h6.sal.bam	other	2631799	2631799	0	+	0	1	79	76	0.0
CP008925.1	h6.sal.bam	other	2631800	2631800	0	+	1	1	79	77	1.0
CP008925.1	h6.sal.bam	other	2631801	2631801	0	+	0	1	78	76	0.0
CP008925.1	h6.sal.bam	other	2631802	2631802	0	+	1	1	78	75	1.0
CP008925.1	h6.sal.bam	other	2631803	2631803	0	+	2	1	78	76	2.0
CP008925.1	h6.sal.bam	other	2631804	2631804	0	+	0	0	78	75	0.0
CP008925.1	h6.sal.bam	other	2631805	2631805	0	+	0	2	78	75	0.0
CP008925.1	h6.sal.bam	other	2631806	2631806	0	+	1	0	79	73	1.0
CP008925.1	h6.sal.bam	other	2631807	2631807	0	+	0	1	77	75	0.0
CP008925.1	h6.sal.bam	other	2631808	2631808	0	+	0	1	76	74	0.0
CP008925.1	h6.sal.bam	other	2631809	2631809	0	+	0	0	74	75	0.0
CP008925.1	h6.sal.bam	other	2631810	2631810	0	+	1	1	73	77	1.0
CP008925.1	h6.sal.bam	other	2631811	2631811	0	+	0	0	69	77	0.0
CP008925.1	h6.sal.bam	other	2631812	2631812	0	+	0	1	69	80	0.0
CP008925.1	h6.sal.bam	other	2631813	2631813	0	+	1	1	70	81	1.0
CP008925.1	h6.sal.bam	other	2631814	2631814	0	+	1	0	67	80	1.0
CP008925.1	h6.sal.bam	other	2631815	2631815	0	+	0	2	66	83	0.0
CP008925.1	h6.sal.bam	other	2631816	2631816	0	+	0	0	66	81	0.0
CP008925.1	h6.sal.bam	other	2631817	2631817	0	+	0	0	66	81	0.0
CP008925.1	h6.sal.bam	other	2631818	2631818	0	+	1	2	67	82	1.0
CP008925.1	h6.sal.bam	other	2631819	2631819	0	+	1	2	63	84	1.0
CP008925.1	h6.sal.bam	other	2631820	2631820	0	+	1	1	64	83	1.0
CP008925.1	h6.sal.bam	other	2631821	2631821	0	+	0	0	64	86	0.0
CP008925.1	h6.sal.bam	other	2631822	2631822	0	+	2	0	63	86	2.0
CP008925.1	h6.sal.bam	other	2631823	2631823	0	+	1	1	62	86	1.0
CP008925.1	h6.sal.bam	other	2631824	2631824	0	+	1	0	63	93	1.0
CP008925.1	h6.sal.bam	other	2631825	2631825	0	+	0	1	62	93	0.0
CP008925.1	h6.sal.bam	other	2631826	2631826	0	+	4	0	66	92	4.0
CP008925.1	h6.sal.bam	other	2631827	2631827	0	+	0	0	65	92	0.0
CP008925.1	h6.sal.bam	other	2631828	2631828	0	+	0	3	65	92	0.0
CP008925.1	h6.sal.bam	other	2631829	2631829	0	+	3	2	68	89	3.0
CP008925.1	h6.sal.bam	other	2631830	2631830	0	+	4	2	70	87	4.0
CP008925.1	h6.sal.bam	other	2631831	2631831	0	+	3	0	71	88	3.0
CP008925.1	h6.sal.bam	other	2631832	2631832	0	+	2	2	73	89	2.0
CP008925.1	h6.sal.bam	other	2631833	2631833	0	+	0	2	71	89	0.0
CP008925.1	h6.sal.bam	other	2631834	2631834	0	+	0	2	71	90	0.0
CP008925.1	h6.sal.bam	other	2631835	2631835	0	+	1	0	71	89	1.0
CP008925.1	h6.sal.bam	other	2631836	2631836	0	+	2	2	71	90	2.0
CP008925.1	h6.sal.bam	other	2631837	2631837	0	+	0	1	71	88	0.0
CP008925.1	h6.sal.bam	other	2631838	2631838	0	+	2	0	73	87	2.0
CP008925.1	h6.sal.bam	other	2631839	2631839	0	+	0	1	73	87	0.0
CP008925.1	h6.sal.bam	other	2631840	2631840	0	+	0	0	71	88	0.0
CP008925.1	h6.sal.bam	other	2631841	2631841	0	+	0	3	69	90	0.0
CP008925.1	h6.sal.bam	other	2631842	2631842	0	+	0	0	69	88	0.0
CP008925.1	h6.sal.bam	other	2631843	2631843	0	+	0	1	69	92	0.0
CP008925.1	h6.sal.bam	other	2631844	2631844	0	+	1	0	69	92	1.0
CP008925.1	h6.sal.bam	other	2631845	2631845	0	+	1	0	70	92	1.0
CP008925.1	h6.sal.bam	other	2631846	2631846	0	+	2	0	72	93	2.0
CP008925.1	h6.sal.bam	other	2631847	2631847	0	+	0	1	70	94	0.0
CP008925.1	h6.sal.bam	other	2631848	2631848	0	+	3	2	71	94	3.0
CP008925.1	h6.sal.bam	other	2631849	2631849	0	+	1	1	72	94	1.0
CP008925.1	h6.sal.bam	other	2631850	2631850	0	+	2	2	73	94	2.0
CP008925.1	h6.sal.bam	other	2631851	2631851	0	+	2	0	73	93	2.0
CP008925.1	h6.sal.bam	other	2631852	2631852	0	+	1	3	74	93	1.0
CP008925.1	h6.sal.bam	other	2631853	2631853	0	+	1	3	74	93	1.0
CP008925.1	h6.sal.bam	other	2631854	2631854	0	+	1	1	75	91	1.0
CP008925.1	h6.sal.bam	other	2631855	2631855	0	+	1	2	73	90	1.0
CP008925.1	h6.sal.bam	other	2631856	2631856	0	+	1	1	72	88	1.0
CP008925.1	h6.sal.bam	other	2631857	2631857	0	+	1	0	71	93	1.0
CP008925.1	h6.sal.bam	other	2631858	2631858	0	+	1	0	69	94	1.0
CP008925.1	h6.sal.bam	other	2631859	2631859	0	+	3	1	72	94	3.0
CP008925.1	h6.sal.bam	other	2631860	2631860	0	+	1	2	72	93	1.0
CP008925.1	h6.sal.bam	other	2631861	2631861	0	+	0	2	71	92	0.0
CP008925.1	h6.sal.bam	other	2631862	2631862	0	+	1	1	70	90	1.0
CP008925.1	h6.sal.bam	other	2631863	2631863	0	+	0	0	70	89	0.0
CP008925.1	h6.sal.bam	other	2631864	2631864	0	+	1	0	70	89	1.0
CP008925.1	h6.sal.bam	other	2631865	2631865	0	+	1	1	69	90	1.0
CP008925.1	h6.sal.bam	other	2631866	2631866	0	+	1	3	68	89	1.0
CP008925.1	h6.sal.bam	other	2631867	2631867	0	+	2	2	68	86	2.0
CP008925.1	h6.sal.bam	other	2631868	2631868	0	+	1	0	69	85	1.0
CP008925.1	h6.sal.bam	other	2631869	2631869	0	+	0	1	68	86	0.0
CP008925.1	h6.sal.bam	other	2631870	2631870	0	+	3	0	71	87	3.0
CP008925.1	h6.sal.bam	other	2631871	2631871	0	+	0	1	69	87	0.0
CP008925.1	h6.sal.bam	other	2631872	2631872	0	+	0	2	69	87	0.0
CP008925.1	h6.sal.bam	other	2631873	2631873	0	+	0	2	69	87	0.0
CP008925.1	h6.sal.bam	other	2631874	2631874	0	+	2	2	71	87	2.0
CP008925.1	h6.sal.bam	other	2631875	2631875	0	+	1	0	71	86	1.0
CP008925.1	h6.sal.bam	other	2631876	2631876	0	+	0	0	71	88	0.0
CP008925.1	h6.sal.bam	other	2631877	2631877	0	+	1	3	71	92	1.0
CP008925.1	h6.sal.bam	other	2631878	2631878	0	+	0	0	69	89	0.0
CP008925.1	h6.sal.bam	other	2631879	2631879	0	+	0	0	69	91	0.0
CP008925.1	h6.sal.bam	other	2631880	2631880	0	+	2	0	71	92	2.0
CP008925.1	h6.sal.bam	other	2631881	2631881	0	+	0	2	70	95	0.0
CP008925.1	h6.sal.bam	other	2631882	2631882	0	+	2	1	72	97	2.0
CP008925.1	h6.sal.bam	other	2631883	2631883	0	+	2	2	74	97	2.0
CP008925.1	h6.sal.bam	other	2631884	2631884	0	+	1	2	74	96	1.0
CP008925.1	h6.sal.bam	other	2631885	2631885	0	+	3	1	77	96	3.0
CP008925.1	h6.sal.bam	other	2631886	2631886	0	+	0	2	77	95	0.0
CP008925.1	h6.sal.bam	other	2631887	2631887	0	+	1	2	78	94	1.0
CP008925.1	h6.sal.bam	other	2631888	2631888	0	+	1	3	78	94	1.0
CP008925.1	h6.sal.bam	other	2631889	2631889	0	+	1	0	78	93	1.0
CP008925.1	h6.sal.bam	other	2631890	2631890	0	+	2	0	80	94	2.0
CP008925.1	h6.sal.bam	other	2631891	2631891	0	+	1	0	81	94	1.0
CP008925.1	h6.sal.bam	other	2631892	2631892	0	+	1	1	82	94	1.0
CP008925.1	h6.sal.bam	other	2631893	2631893	0	+	1	3	81	94	1.0
CP008925.1	h6.sal.bam	other	2631894	2631894	0	+	0	1	80	91	0.0
CP008925.1	h6.sal.bam	other	2631895	2631895	0	+	1	4	81	95	1.0
CP008925.1	h6.sal.bam	other	2631896	2631896	0	+	2	2	81	91	2.0
CP008925.1	h6.sal.bam	other	2631897	2631897	0	+	0	3	81	94	0.0
CP008925.1	h6.sal.bam	other	2631898	2631898	0	+	1	3	81	91	1.0
CP008925.1	h6.sal.bam	other	2631899	2631899	0	+	3	0	83	89	3.0
CP008925.1	h6.sal.bam	other	2631900	2631900	0	+	0	0	82	89	0.0
CP008925.1	h6.sal.bam	other	2631901	2631901	0	+	1	0	80	90	1.0
CP008925.1	h6.sal.bam	other	2631902	2631902	0	+	1	0	81	91	1.0
CP008925.1	h6.sal.bam	other	2631903	2631903	0	+	0	1	74	92	0.0
CP008925.1	h6.sal.bam	other	2631904	2631904	0	+	2	2	76	91	2.0
CP008925.1	h6.sal.bam	other	2631905	2631905	0	+	1	0	77	92	1.0
CP008925.1	h6.sal.bam	other	2631906	2631906	0	+	1	1	73	93	1.0
CP008925.1	h6.sal.bam	other	2631907	2631907	0	+	2	2	75	92	2.0
CP008925.1	h6.sal.bam	other	2631908	2631908	0	+	1	3	75	92	1.0
CP008925.1	h6.sal.bam	other	2631909	2631909	0	+	0	1	74	89	0.0
CP008925.1	h6.sal.bam	other	2631910	2631910	0	+	1	1	75	88	1.0
CP008925.1	h6.sal.bam	other	2631911	2631911	0	+	0	0	74	87	0.0
CP008925.1	h6.sal.bam	other	2631912	2631912	0	+	2	0	76	89	2.0
CP008925.1	h6.sal.bam	other	2631913	2631913	0	+	1	3	75	89	1.0
CP008925.1	h6.sal.bam	other	2631914	2631914	0	+	1	0	76	87	1.0
CP008925.1	h6.sal.bam	other	2631915	2631915	0	+	1	2	77	89	1.0
CP008925.1	h6.sal.bam	other	2631916	2631916	0	+	2	1	79	87	2.0
CP008925.1	h6.sal.bam	other	2631917	2631917	0	+	0	4	79	86	0.0
CP008925.1	h6.sal.bam	other	2631918	2631918	0	+	0	2	78	82	0.0
CP008925.1	h6.sal.bam	other	2631919	2631919	0	+	0	0	76	82	0.0
CP008925.1	h6.sal.bam	other	2631920	2631920	0	+	1	1	77	82	1.0
CP008925.1	h6.sal.bam	other	2631921	2631921	0	+	1	1	76	81	1.0
CP008925.1	h6.sal.bam	other	2631922	2631922	0	+	0	0	76	83	0.0
CP008925.1	h6.sal.bam	other	2631923	2631923	0	+	2	3	75	84	2.0
CP008925.1	h6.sal.bam	other	2631924	2631924	0	+	0	0	71	83	0.0
CP008925.1	h6.sal.bam	other	2631925	2631925	0	+	2	2	73	83	2.0
CP008925.1	h6.sal.bam	other	2631926	2631926	0	+	2	3	73	82	2.0
CP008925.1	h6.sal.bam	other	2631927	2631927	0	+	2	0	74	79	2.0
CP008925.1	h6.sal.bam	other	2631928	2631928	0	+	1	1	74	79	1.0
CP008925.1	h6.sal.bam	other	2631929	2631929	0	+	1	2	73	82	1.0
CP008925.1	h6.sal.bam	other	2631930	2631930	0	+	2	3	74	81	2.0
CP008925.1	h6.sal.bam	other	2631931	2631931	0	+	3	1	76	79	3.0
CP008925.1	h6.sal.bam	other	2631932	2631932	0	+	0	1	74	78	0.0
CP008925.1	h6.sal.bam	other	2631933	2631933	0	+	3	0	77	80	3.0
CP008925.1	h6.sal.bam	other	2631934	2631934	0	+	3	0	79	81	3.0
CP008925.1	h6.sal.bam	other	2631935	2631935	0	+	3	1	81	81	3.0
CP008925.1	h6.sal.bam	other	2631936	2631936	0	+	0	0	81	80	0.0
CP008925.1	h6.sal.bam	other	2631937	2631937	0	+	1	0	81	83	1.0
CP008925.1	h6.sal.bam	other	2631938	2631938	0	+	0	0	81	84	0.0
CP008925.1	h6.sal.bam	other	2631939	2631939	0	+	1	1	80	88	1.0
CP008925.1	h6.sal.bam	other	2631940	2631940	0	+	0	0	79	88	0.0
CP008925.1	h6.sal.bam	other	2631941	2631941	0	+	2	1	81	88	2.0
CP008925.1	h6.sal.bam	other	2631942	2631942	0	+	4	0	82	87	4.0
CP008925.1	h6.sal.bam	other	2631943	2631943	0	+	0	1	82	87	0.0
CP008925.1	h6.sal.bam	other	2631944	2631944	0	+	0	3	82	86	0.0
CP008925.1	h6.sal.bam	other	2631945	2631945	0	+	0	0	78	83	0.0
CP008925.1	h6.sal.bam	other	2631946	2631946	0	+	1	1	79	84	1.0
CP008925.1	h6.sal.bam	GAAC	2631947	2631947	2631955	+	1	1	80	83	1.0
CP008925.1	h6.sal.bam	other	2631948	2631948	0	+	0	1	80	82	0.0
CP008925.1	h6.sal.bam	GAAC	2631949	2631949	2631955	+	2	2	79	81	2.0
CP008925.1	h6.sal.bam	other	2631950	2631950	0	+	1	4	80	85	1.0
CP008925.1	h6.sal.bam	other	2631951	2631951	0	+	1	0	80	83	1.0
CP008925.1	h6.sal.bam	other	2631952	2631952	0	+	1	3	81	83	1.0
CP008925.1	h6.sal.bam	other	2631953	2631953	0	+	0	0	81	81	0.0
CP008925.1	h6.sal.bam	other	2631954	2631954	0	+	1	3	82	83	1.0
CP008925.1	h6.sal.bam	other	2631955	2631955	0	+	1	1	82	82	1.0
CP008925.1	h6.sal.bam	other	2631956	2631956	0	+	0	3	80	82	0.0
CP008925.1	h6.sal.bam	other	2631957	2631957	0	+	1	1	80	79	1.0
CP008925.1	h6.sal.bam	other	2631958	2631958	0	+	0	1	80	78	0.0
CP008925.1	h6.sal.bam	other	2631959	2631959	0	+	0	2	79	81	0.0
CP008925.1	h6.sal.bam	other	2631960	2631960	0	+	2	1	78	80	2.0
CP008925.1	h6.sal.bam	other	2631961	2631961	0	+	2	1	80	79	2.0
CP008925.1	h6.sal.bam	other	2631962	2631962	0	+	0	1	79	78	0.0
CP008925.1	h6.sal.bam	other	2631963	2631963	0	+	4	2	79	83	4.0
CP008925.1	h6.sal.bam	GAAC	2631964	2631964	2631955	+	1	1	80	81	1.0
CP008925.1	h6.sal.bam	other	2631965	2631965	0	+	1	1	79	84	1.0
CP008925.1	h6.sal.bam	GAAC	2631966	2631966	2631955	+	5	2	84	85	5.0
CP008925.1	h6.sal.bam	other	2631967	2631967	0	+	0	3	84	83	0.0
CP008925.1	h6.sal.bam	other	2631968	2631968	0	+	1	0	83	86	1.0
CP008925.1	h6.sal.bam	other	2631969	2631969	0	+	0	3	83	88	0.0
CP008925.1	h6.sal.bam	other	2631970	2631970	0	+	1	0	84	86	1.0
CP008925.1	h6.sal.bam	other	2631971	2631971	0	+	2	2	84	86	2.0
CP008925.1	h6.sal.bam	other	2631972	2631972	0	+	0	0	80	86	0.0
CP008925.1	h6.sal.bam	GTTC	2631973	2631973	2631981	+	2	1	82	87	2.0
CP008925.1	h6.sal.bam	other	2631974	2631974	0	+	0	0	82	86	0.0
CP008925.1	h6.sal.bam	GTTC	2631975	2631975	2631981	+	1	1	83	86	1.0
CP008925.1	h6.sal.bam	other	2631976	2631976	0	+	4	1	81	85	4.0
CP008925.1	h6.sal.bam	other	2631977	2631977	0	+	4	1	85	88	4.0
CP008925.1	h6.sal.bam	other	2631978	2631978	0	+	0	0	85	87	0.0
CP008925.1	h6.sal.bam	other	2631979	2631979	0	+	4	3	89	87	4.0
CP008925.1	h6.sal.bam	other	2631980	2631980	0	+	0	1	89	85	0.0
CP008925.1	h6.sal.bam	other	2631981	2631981	0	+	4	1	91	84	4.0
CP008925.1	h6.sal.bam	other	2631982	2631982	0	+	1	1	91	83	1.0
CP008925.1	h6.sal.bam	other	2631983	2631983	0	+	1	0	91	84	1.0
CP008925.1	h6.sal.bam	other	2631984	2631984	0	+	0	1	90	85	0.0
CP008925.1	h6.sal.bam	other	2631985	2631985	0	+	1	1	91	84	1.0
CP008925.1	h6.sal.bam	other	2631986	2631986	0	+	0	0	91	84	0.0
CP008925.1	h6.sal.bam	other	2631987	2631987	0	+	2	1	91	86	2.0
CP008925.1	h6.sal.bam	other	2631988	2631988	0	+	2	0	91	90	2.0
CP008925.1	h6.sal.bam	other	2631989	2631989	0	+	0	2	91	92	0.0
CP008925.1	h6.sal.bam	GTTC	2631990	2631990	2631981	+	0	0	91	91	0.0
CP008925.1	h6.sal.bam	other	2631991	2631991	0	+	0	0	89	92	0.0
CP008925.1	h6.sal.bam	GTTC	2631992	2631992	2631981	+	3	1	92	94	3.0
CP008925.1	h6.sal.bam	other	2631993	2631993	0	+	0	1	92	93	0.0
CP008925.1	h6.sal.bam	other	2631994	2631994	0	+	3	1	94	93	3.0
CP008925.1	h6.sal.bam	other	2631995	2631995	0	+	3	2	96	92	3.0
CP008925.1	h6.sal.bam	other	2631996	2631996	0	+	1	1	97	92	1.0
CP008925.1	h6.sal.bam	other	2631997	2631997	0	+	3	1	97	91	3.0
CP008925.1	h6.sal.bam	other	2631998	2631998	0	+	2	1	99	90	2.0
CP008925.1	h6.sal.bam	other	2631999	2631999	0	+	0	0	99	89	0.0
CP008925.1	h6.sal.bam	other	2632000	2632000	0	+	1	1	98	90	1.0
CP008925.1	h6.sal.bam	other	2632001	2632001	0	+	2	1	97	91	2.0
CP008925.1	h6.sal.bam	other	2632002	2632002	0	+	0	1	97	90	0.0
CP008925.1	h6.sal.bam	other	2632003	2632003	0	+	5	2	101	89	5.0
CP008925.1	h6.sal.bam	other	2632004	2632004	0	+	1	1	101	87	1.0
CP008925.1	h6.sal.bam	other	2632005	2632005	0	+	4	1	103	86	4.0
CP008925.1	h6.sal.bam	other	2632006	2632006	0	+	1	2	101	85	1.0
CP008925.1	h6.sal.bam	other	2632007	2632007	0	+	0	1	98	84	0.0
CP008925.1	h6.sal.bam	other	2632008	2632008	0	+	0	1	95	84	0.0
CP008925.1	h6.sal.bam	other	2632009	2632009	0	+	0	1	92	83	0.0
CP008925.1	h6.sal.bam	other	2632010	2632010	0	+	1	2	93	82	1.0
CP008925.1	h6.sal.bam	other	2632011	2632011	0	+	0	1	93	81	0.0
CP008925.1	h6.sal.bam	other	2632012	2632012	0	+	1	1	92	83	1.0
CP008925.1	h6.sal.bam	other	2632013	2632013	0	+	2	3	94	82	2.0
CP008925.1	h6.sal.bam	other	2632014	2632014	0	+	0	1	94	79	0.0
CP008925.1	h6.sal.bam	other	2632015	2632015	0	+	1	0	92	78	1.0
CP008925.1	h6.sal.bam	other	2632016	2632016	0	+	0	0	92	78	0.0
CP008925.1	h6.sal.bam	other	2632017	2632017	0	+	2	0	91	81	2.0
CP008925.1	h6.sal.bam	other	2632018	2632018	0	+	2	0	93	81	2.0
CP008925.1	h6.sal.bam	other	2632019	2632019	0	+	0	0	93	81	0.0
CP008925.1	h6.sal.bam	other	2632020	2632020	0	+	1	1	94	83	1.0
CP008925.1	h6.sal.bam	other	2632021	2632021	0	+	1	0	93	83	1.0
CP008925.1	h6.sal.bam	other	2632022	2632022	0	+	1	7	94	83	1.0
CP008925.1	h6.sal.bam	other	2632023	2632023	0	+	2	1	96	77	2.0
CP008925.1	h6.sal.bam	other	2632024	2632024	0	+	1	2	94	80	1.0
CP008925.1	h6.sal.bam	other	2632025	2632025	0	+	1	0	95	78	1.0
CP008925.1	h6.sal.bam	other	2632026	2632026	0	+	4	0	98	78	4.0
CP008925.1	h6.sal.bam	other	2632027	2632027	0	+	2	1	99	80	2.0
CP008925.1	h6.sal.bam	other	2632028	2632028	0	+	1	2	100	79	1.0
CP008925.1	h6.sal.bam	other	2632029	2632029	0	+	0	2	99	77	0.0
CP008925.1	h6.sal.bam	other	2632030	2632030	0	+	3	1	101	76	3.0
CP008925.1	h6.sal.bam	other	2632031	2632031	0	+	1	0	102	75	1.0
CP008925.1	h6.sal.bam	other	2632032	2632032	0	+	2	0	103	75	2.0
CP008925.1	h6.sal.bam	other	2632033	2632033	0	+	1	2	103	75	1.0
CP008925.1	h6.sal.bam	other	2632034	2632034	0	+	2	1	106	74	2.0
CP008925.1	h6.sal.bam	other	2632035	2632035	0	+	0	4	104	74	0.0
CP008925.1	h6.sal.bam	other	2632036	2632036	0	+	4	0	105	71	4.0
CP008925.1	h6.sal.bam	other	2632037	2632037	0	+	1	2	106	71	1.0
CP008925.1	h6.sal.bam	other	2632038	2632038	0	+	0	2	103	73	0.0
CP008925.1	h6.sal.bam	other	2632039	2632039	0	+	0	2	100	71	0.0
CP008925.1	h6.sal.bam	other	2632040	2632040	0	+	5	2	104	71	5.0
CP008925.1	h6.sal.bam	other	2632041	2632041	0	+	2	4	102	69	2.0
CP008925.1	h6.sal.bam	other	2632042	2632042	0	+	3	2	105	66	3.0
CP008925.1	h6.sal.bam	other	2632043	2632043	0	+	0	2	103	65	0.0
CP008925.1	h6.sal.bam	other	2632044	2632044	0	+	1	1	104	64	1.0
CP008925.1	h6.sal.bam	other	2632045	2632045	0	+	2	0	106	64	2.0
CP008925.1	h6.sal.bam	other	2632046	2632046	0	+	4	2	108	64	4.0
CP008925.1	h6.sal.bam	other	2632047	2632047	0	+	3	1	111	65	3.0
CP008925.1	h6.sal.bam	other	2632048	2632048	0	+	1	0	110	64	1.0
CP008925.1	h6.sal.bam	other	2632049	2632049	0	+	0	0	110	64	0.0
CP008925.1	h6.sal.bam	other	2632050	2632050	0	+	1	0	110	70	1.0
CP008925.1	h6.sal.bam	other	2632051	2632051	0	+	0	5	107	71	0.0
CP008925.1	h6.sal.bam	other	2632052	2632052	0	+	1	0	104	66	1.0
CP008925.1	h6.sal.bam	other	2632053	2632053	0	+	0	1	104	67	0.0
CP008925.1	h6.sal.bam	other	2632054	2632054	0	+	3	0	103	67	3.0
CP008925.1	h6.sal.bam	other	2632055	2632055	0	+	2	0	105	67	2.0
CP008925.1	h6.sal.bam	other	2632056	2632056	0	+	0	2	100	67	0.0
CP008925.1	h6.sal.bam	other	2632057	2632057	0	+	1	0	101	69	1.0
CP008925.1	h6.sal.bam	other	2632058	2632058	0	+	1	1	101	70	1.0
CP008925.1	h6.sal.bam	other	2632059	2632059	0	+	0	0	101	72	0.0
CP008925.1	h6.sal.bam	other	2632060	2632060	0	+	4	1	104	73	4.0
CP008925.1	h6.sal.bam	other	2632061	2632061	0	+	0	2	104	73	0.0
CP008925.1	h6.sal.bam	other	2632062	2632062	0	+	1	5	103	72	1.0
CP008925.1	h6.sal.bam	other	2632063	2632063	0	+	5	2	105	67	5.0
CP008925.1	h6.sal.bam	other	2632064	2632064	0	+	1	1	106	65	1.0
CP008925.1	h6.sal.bam	other	2632065	2632065	0	+	1	2	107	65	1.0
CP008925.1	h6.sal.bam	other	2632066	2632066	0	+	1	2	108	63	1.0
CP008925.1	h6.sal.bam	other	2632067	2632067	0	+	0	0	105	61	0.0
CP008925.1	h6.sal.bam	other	2632068	2632068	0	+	1	0	106	64	1.0
CP008925.1	h6.sal.bam	other	2632069	2632069	0	+	1	0	98	66	1.0
CP008925.1	h6.sal.bam	other	2632070	2632070	0	+	0	2	98	68	0.0
CP008925.1	h6.sal.bam	other	2632071	2632071	0	+	1	0	99	68	1.0
CP008925.1	h6.sal.bam	other	2632072	2632072	0	+	0	0	97	68	0.0
CP008925.1	h6.sal.bam	other	2632073	2632073	0	+	1	1	98	69	1.0
CP008925.1	h6.sal.bam	other	2632074	2632074	0	+	0	0	98	69	0.0
CP008925.1	h6.sal.bam	other	2632075	2632075	0	+	0	2	97	70	0.0
CP008925.1	h6.sal.bam	other	2632076	2632076	0	+	1	0	96	69	1.0
CP008925.1	h6.sal.bam	other	2632077	2632077	0	+	1	0	97	69	1.0
CP008925.1	h6.sal.bam	other	2632078	2632078	0	+	1	0	93	69	1.0
CP008925.1	h6.sal.bam	other	2632079	2632079	0	+	0	0	92	73	0.0
CP008925.1	h6.sal.bam	other	2632080	2632080	0	+	0	0	88	75	0.0
CP008925.1	h6.sal.bam	other	2632081	2632081	0	+	0	1	87	76	0.0
CP008925.1	h6.sal.bam	other	2632082	2632082	0	+	1	1	88	75	1.0
CP008925.1	h6.sal.bam	other	2632083	2632083	0	+	1	0	89	74	1.0
CP008925.1	h6.sal.bam	other	2632084	2632084	0	+	1	1	90	81	1.0
CP008925.1	h6.sal.bam	other	2632085	2632085	0	+	1	0	90	80	1.0
CP008925.1	h6.sal.bam	other	2632086	2632086	0	+	0	3	90	80	0.0
CP008925.1	h6.sal.bam	other	2632087	2632087	0	+	2	0	91	77	2.0
CP008925.1	h6.sal.bam	other	2632088	2632088	0	+	1	0	90	77	1.0
CP008925.1	h6.sal.bam	other	2632089	2632089	0	+	4	0	93	77	4.0
CP008925.1	h6.sal.bam	other	2632090	2632090	0	+	1	2	94	77	1.0
CP008925.1	h6.sal.bam	other	2632091	2632091	0	+	1	1	95	76	1.0
CP008925.1	h6.sal.bam	other	2632092	2632092	0	+	3	0	94	75	3.0
CP008925.1	h6.sal.bam	other	2632093	2632093	0	+	0	1	94	75	0.0
CP008925.1	h6.sal.bam	other	2632094	2632094	0	+	1	0	95	76	1.0
CP008925.1	h6.sal.bam	other	2632095	2632095	0	+	0	2	94	76	0.0
CP008925.1	h6.sal.bam	other	2632096	2632096	0	+	1	0	94	75	1.0
CP008925.1	h6.sal.bam	other	2632097	2632097	0	+	3	1	95	76	3.0
CP008925.1	h6.sal.bam	other	2632098	2632098	0	+	2	3	96	75	2.0
CP008925.1	h6.sal.bam	other	2632099	2632099	0	+	0	2	94	75	0.0
CP008925.1	h6.sal.bam	other	2632100	2632100	0	+	0	0	93	74	0.0
CP008925.1	h6.sal.bam	other	2632101	2632101	0	+	1	0	90	74	1.0
CP008925.1	h6.sal.bam	other	2632102	2632102	0	+	2	0	90	75	2.0
CP008925.1	h6.sal.bam	other	2632103	2632103	0	+	0	1	89	77	0.0
CP008925.1	h6.sal.bam	other	2632104	2632104	0	+	4	0	93	76	4.0
CP008925.1	h6.sal.bam	other	2632105	2632105	0	+	1	0	89	78	1.0
CP008925.1	h6.sal.bam	other	2632106	2632106	0	+	1	0	89	79	1.0
CP008925.1	h6.sal.bam	other	2632107	2632107	0	+	2	1	90	79	2.0
CP008925.1	h6.sal.bam	other	2632108	2632108	0	+	1	1	89	85	1.0
CP008925.1	h6.sal.bam	other	2632109	2632109	0	+	1	1	90	85	1.0
CP008925.1	h6.sal.bam	other	2632110	2632110	0	+	0	0	90	84	0.0
CP008925.1	h6.sal.bam	other	2632111	2632111	0	+	2	1	88	84	2.0
CP008925.1	h6.sal.bam	other	2632112	2632112	0	+	0	3	87	83	0.0
CP008925.1	h6.sal.bam	other	2632113	2632113	0	+	1	0	88	80	1.0
CP008925.1	h6.sal.bam	other	2632114	2632114	0	+	1	2	89	80	1.0
CP008925.1	h6.sal.bam	other	2632115	2632115	0	+	1	0	85	82	1.0
CP008925.1	h6.sal.bam	other	2632116	2632116	0	+	0	1	81	83	0.0
CP008925.1	h6.sal.bam	other	2632117	2632117	0	+	2	1	83	82	2.0
CP008925.1	h6.sal.bam	other	2632118	2632118	0	+	1	1	84	82	1.0
CP008925.1	h6.sal.bam	other	2632119	2632119	0	+	2	1	74	81	2.0
CP008925.1	h6.sal.bam	other	2632120	2632120	0	+	3	0	77	81	3.0
CP008925.1	h6.sal.bam	other	2632121	2632121	0	+	1	3	78	81	1.0
CP008925.1	h6.sal.bam	other	2632122	2632122	0	+	2	2	80	78	2.0
CP008925.1	h6.sal.bam	other	2632123	2632123	0	+	0	2	80	77	0.0
CP008925.1	h6.sal.bam	other	2632124	2632124	0	+	0	2	80	76	0.0
CP008925.1	h6.sal.bam	other	2632125	2632125	0	+	1	1	81	74	1.0
CP008925.1	h6.sal.bam	other	2632126	2632126	0	+	3	1	84	76	3.0
CP008925.1	h6.sal.bam	other	2632127	2632127	0	+	1	1	84	76	1.0
CP008925.1	h6.sal.bam	other	2632128	2632128	0	+	2	1	83	76	2.0
CP008925.1	h6.sal.bam	other	2632129	2632129	0	+	0	4	83	75	0.0
CP008925.1	h6.sal.bam	other	2632130	2632130	0	+	1	1	82	76	1.0
CP008925.1	h6.sal.bam	other	2632131	2632131	0	+	0	1	81	76	0.0
CP008925.1	h6.sal.bam	other	2632132	2632132	0	+	2	0	82	76	2.0
CP008925.1	h6.sal.bam	other	2632133	2632133	0	+	1	2	81	76	1.0
CP008925.1	h6.sal.bam	other	2632134	2632134	0	+	5	1	86	74	5.0
CP008925.1	h6.sal.bam	other	2632135	2632135	0	+	5	1	88	79	5.0
CP008925.1	h6.sal.bam	other	2632136	2632136	0	+	2	1	90	80	2.0
CP008925.1	h6.sal.bam	other	2632137	2632137	0	+	1	0	84	79	1.0
CP008925.1	h6.sal.bam	other	2632138	2632138	0	+	1	0	85	79	1.0
CP008925.1	h6.sal.bam	other	2632139	2632139	0	+	0	1	85	80	0.0
CP008925.1	h6.sal.bam	other	2632140	2632140	0	+	1	0	83	81	1.0
CP008925.1	h6.sal.bam	other	2632141	2632141	0	+	1	3	84	81	1.0
CP008925.1	h6.sal.bam	other	2632142	2632142	0	+	5	0	89	81	5.0
CP008925.1	h6.sal.bam	other	2632143	2632143	0	+	1	3	90	81	1.0
CP008925.1	h6.sal.bam	other	2632144	2632144	0	+	4	1	93	78	4.0
CP008925.1	h6.sal.bam	other	2632145	2632145	0	+	1	2	94	77	1.0
CP008925.1	h6.sal.bam	other	2632146	2632146	0	+	1	0	94	75	1.0
CP008925.1	h6.sal.bam	other	2632147	2632147	0	+	4	0	97	75	4.0
CP008925.1	h6.sal.bam	other	2632148	2632148	0	+	0	1	97	77	0.0
CP008925.1	h6.sal.bam	other	2632149	2632149	0	+	1	1	96	76	1.0
CP008925.1	h6.sal.bam	other	2632150	2632150	0	+	2	2	98	77	2.0
CP008925.1	h6.sal.bam	other	2632151	2632151	0	+	1	2	98	75	1.0
CP008925.1	h6.sal.bam	other	2632152	2632152	0	+	1	2	99	73	1.0
CP008925.1	h6.sal.bam	other	2632153	2632153	0	+	0	1	99	73	0.0
CP008925.1	h6.sal.bam	other	2632154	2632154	0	+	3	1	102	74	3.0
CP008925.1	h6.sal.bam	other	2632155	2632155	0	+	1	1	103	75	1.0
CP008925.1	h6.sal.bam	other	2632156	2632156	0	+	1	1	103	76	1.0
CP008925.1	h6.sal.bam	other	2632157	2632157	0	+	3	4	105	75	3.0
CP008925.1	h6.sal.bam	other	2632158	2632158	0	+	2	1	106	71	2.0
CP008925.1	h6.sal.bam	other	2632159	2632159	0	+	2	0	107	70	2.0
CP008925.1	h6.sal.bam	other	2632160	2632160	0	+	0	0	106	72	0.0
CP008925.1	h6.sal.bam	other	2632161	2632161	0	+	0	0	106	76	0.0
CP008925.1	h6.sal.bam	other	2632162	2632162	0	+	0	0	104	82	0.0
CP008925.1	h6.sal.bam	other	2632163	2632163	0	+	0	0	103	85	0.0
CP008925.1	h6.sal.bam	other	2632164	2632164	0	+	2	0	101	86	2.0
CP008925.1	h6.sal.bam	other	2632165	2632165	0	+	2	2	101	86	2.0
CP008925.1	h6.sal.bam	other	2632166	2632166	0	+	0	1	101	87	0.0
CP008925.1	h6.sal.bam	other	2632167	2632167	0	+	0	0	99	87	0.0
CP008925.1	h6.sal.bam	other	2632168	2632168	0	+	0	1	99	87	0.0
CP008925.1	h6.sal.bam	other	2632169	2632169	0	+	2	0	101	86	2.0
CP008925.1	h6.sal.bam	other	2632170	2632170	0	+	0	1	100	87	0.0
CP008925.1	h6.sal.bam	other	2632171	2632171	0	+	2	1	102	87	2.0
CP008925.1	h6.sal.bam	other	2632172	2632172	0	+	0	1	99	86	0.0
CP008925.1	h6.sal.bam	other	2632173	2632173	0	+	1	2	98	87	1.0
CP008925.1	h6.sal.bam	other	2632174	2632174	0	+	2	1	100	86	2.0
CP008925.1	h6.sal.bam	other	2632175	2632175	0	+	1	0	101	85	1.0
CP008925.1	h6.sal.bam	other	2632176	2632176	0	+	0	1	100	90	0.0
CP008925.1	h6.sal.bam	other	2632177	2632177	0	+	0	2	98	89	0.0
CP008925.1	h6.sal.bam	other	2632178	2632178	0	+	0	0	93	89	0.0
CP008925.1	h6.sal.bam	other	2632179	2632179	0	+	2	1	95	89	2.0
CP008925.1	h6.sal.bam	other	2632180	2632180	0	+	1	1	96	89	1.0
CP008925.1	h6.sal.bam	other	2632181	2632181	0	+	1	0	93	90	1.0
CP008925.1	h6.sal.bam	other	2632182	2632182	0	+	1	7	94	92	1.0
CP008925.1	h6.sal.bam	other	2632183	2632183	0	+	2	1	96	88	2.0
CP008925.1	h6.sal.bam	other	2632184	2632184	0	+	5	0	98	90	5.0
CP008925.1	h6.sal.bam	other	2632185	2632185	0	+	3	0	101	94	3.0
CP008925.1	h6.sal.bam	other	2632186	2632186	0	+	2	0	103	94	2.0
CP008925.1	h6.sal.bam	other	2632187	2632187	0	+	1	0	103	99	1.0
CP008925.1	h6.sal.bam	other	2632188	2632188	0	+	1	2	104	102	1.0
CP008925.1	h6.sal.bam	other	2632189	2632189	0	+	1	2	103	102	1.0
CP008925.1	h6.sal.bam	other	2632190	2632190	0	+	1	1	102	102	1.0
CP008925.1	h6.sal.bam	other	2632191	2632191	0	+	2	0	102	102	2.0
CP008925.1	h6.sal.bam	other	2632192	2632192	0	+	1	1	103	102	1.0
CP008925.1	h6.sal.bam	other	2632193	2632193	0	+	2	0	105	101	2.0
CP008925.1	h6.sal.bam	other	2632194	2632194	0	+	1	1	104	101	1.0
CP008925.1	h6.sal.bam	other	2632195	2632195	0	+	0	0	102	103	0.0
CP008925.1	h6.sal.bam	other	2632196	2632196	0	+	3	2	102	106	3.0
CP008925.1	h6.sal.bam	other	2632197	2632197	0	+	1	0	102	105	1.0
CP008925.1	h6.sal.bam	other	2632198	2632198	0	+	3	0	105	105	3.0
CP008925.1	h6.sal.bam	other	2632199	2632199	0	+	0	3	105	105	0.0
CP008925.1	h6.sal.bam	other	2632200	2632200	0	+	0	2	104	103	0.0
CP008925.1	h6.sal.bam	other	2632201	2632201	0	+	1	1	100	103	1.0
CP008925.1	h6.sal.bam	other	2632202	2632202	0	+	2	1	102	102	2.0
CP008925.1	h6.sal.bam	other	2632203	2632203	0	+	1	3	101	101	1.0
CP008925.1	h6.sal.bam	other	2632204	2632204	0	+	2	1	102	98	2.0
CP008925.1	h6.sal.bam	other	2632205	2632205	0	+	1	1	103	101	1.0
CP008925.1	h6.sal.bam	other	2632206	2632206	0	+	0	1	101	103	0.0
CP008925.1	h6.sal.bam	other	2632207	2632207	0	+	1	1	101	102	1.0
CP008925.1	h6.sal.bam	other	2632208	2632208	0	+	2	4	103	103	2.0
CP008925.1	h6.sal.bam	other	2632209	2632209	0	+	3	1	102	100	3.0
CP008925.1	h6.sal.bam	other	2632210	2632210	0	+	1	1	94	100	1.0
CP008925.1	h6.sal.bam	other	2632211	2632211	0	+	2	1	96	100	2.0
CP008925.1	h6.sal.bam	other	2632212	2632212	0	+	1	0	97	101	1.0
CP008925.1	h6.sal.bam	other	2632213	2632213	0	+	4	1	101	101	4.0
CP008925.1	h6.sal.bam	other	2632214	2632214	0	+	1	2	102	101	1.0
CP008925.1	h6.sal.bam	other	2632215	2632215	0	+	2	0	93	100	2.0
CP008925.1	h6.sal.bam	other	2632216	2632216	0	+	1	2	94	101	1.0
CP008925.1	h6.sal.bam	other	2632217	2632217	0	+	0	0	94	99	0.0
CP008925.1	h6.sal.bam	other	2632218	2632218	0	+	1	0	95	99	1.0
CP008925.1	h6.sal.bam	other	2632219	2632219	0	+	0	0	95	101	0.0
CP008925.1	h6.sal.bam	other	2632220	2632220	0	+	2	0	96	101	2.0
CP008925.1	h6.sal.bam	other	2632221	2632221	0	+	1	0	91	105	1.0
CP008925.1	h6.sal.bam	other	2632222	2632222	0	+	1	2	92	105	1.0
CP008925.1	h6.sal.bam	other	2632223	2632223	0	+	1	0	91	107	1.0
CP008925.1	h6.sal.bam	other	2632224	2632224	0	+	2	2	93	108	2.0
CP008925.1	h6.sal.bam	other	2632225	2632225	0	+	1	0	92	109	1.0
CP008925.1	h6.sal.bam	other	2632226	2632226	0	+	2	0	93	109	2.0
CP008925.1	h6.sal.bam	other	2632227	2632227	0	+	3	2	95	109	3.0
CP008925.1	h6.sal.bam	other	2632228	2632228	0	+	1	2	96	109	1.0
CP008925.1	h6.sal.bam	other	2632229	2632229	0	+	0	2	93	107	0.0
CP008925.1	h6.sal.bam	other	2632230	2632230	0	+	5	2	97	107	5.0
CP008925.1	h6.sal.bam	other	2632231	2632231	0	+	4	0	100	106	4.0
CP008925.1	h6.sal.bam	other	2632232	2632232	0	+	0	1	97	106	0.0
CP008925.1	h6.sal.bam	other	2632233	2632233	0	+	3	1	98	107	3.0
CP008925.1	h6.sal.bam	other	2632234	2632234	0	+	0	4	97	110	0.0
CP008925.1	h6.sal.bam	other	2632235	2632235	0	+	3	7	100	107	3.0
CP008925.1	h6.sal.bam	other	2632236	2632236	0	+	0	0	100	100	0.0
CP008925.1	h6.sal.bam	other	2632237	2632237	0	+	2	3	102	101	2.0
CP008925.1	h6.sal.bam	other	2632238	2632238	0	+	2	2	104	98	2.0
CP008925.1	h6.sal.bam	other	2632239	2632239	0	+	0	1	101	96	0.0
CP008925.1	h6.sal.bam	other	2632240	2632240	0	+	2	0	103	98	2.0
CP008925.1	h6.sal.bam	other	2632241	2632241	0	+	2	1	105	100	2.0
CP008925.1	h6.sal.bam	other	2632242	2632242	0	+	0	0	105	102	0.0
CP008925.1	h6.sal.bam	other	2632243	2632243	0	+	0	1	103	102	0.0
CP008925.1	h6.sal.bam	other	2632244	2632244	0	+	0	0	103	101	0.0
CP008925.1	h6.sal.bam	other	2632245	2632245	0	+	0	1	103	102	0.0
CP008925.1	h6.sal.bam	other	2632246	2632246	0	+	2	0	103	101	2.0
CP008925.1	h6.sal.bam	other	2632247	2632247	0	+	0	2	103	101	0.0
CP008925.1	h6.sal.bam	other	2632248	2632248	0	+	1	1	101	102	1.0
CP008925.1	h6.sal.bam	other	2632249	2632249	0	+	0	4	101	101	0.0
CP008925.1	h6.sal.bam	other	2632250	2632250	0	+	0	1	100	97	0.0
CP008925.1	h6.sal.bam	other	2632251	2632251	0	+	0	0	100	96	0.0
CP008925.1	h6.sal.bam	other	2632252	2632252	0	+	1	2	101	100	1.0
CP008925.1	h6.sal.bam	other	2632253	2632253	0	+	2	1	103	98	2.0
CP008925.1	h6.sal.bam	other	2632254	2632254	0	+	0	0	101	97	0.0
CP008925.1	h6.sal.bam	other	2632255	2632255	0	+	1	2	101	97	1.0
CP008925.1	h6.sal.bam	other	2632256	2632256	0	+	1	2	101	107	1.0
CP008925.1	h6.sal.bam	other	2632257	2632257	0	+	3	3	103	106	3.0
CP008925.1	h6.sal.bam	other	2632258	2632258	0	+	2	3	103	105	2.0
CP008925.1	h6.sal.bam	other	2632259	2632259	0	+	0	5	98	104	0.0
CP008925.1	h6.sal.bam	other	2632260	2632260	0	+	0	3	95	100	0.0
CP008925.1	h6.sal.bam	other	2632261	2632261	0	+	2	2	95	98	2.0
CP008925.1	h6.sal.bam	other	2632262	2632262	0	+	3	2	97	96	3.0
CP008925.1	h6.sal.bam	other	2632263	2632263	0	+	1	2	97	95	1.0
CP008925.1	h6.sal.bam	other	2632264	2632264	0	+	0	2	96	94	0.0
CP008925.1	h6.sal.bam	other	2632265	2632265	0	+	2	1	97	92	2.0
CP008925.1	h6.sal.bam	other	2632266	2632266	0	+	3	0	96	93	3.0
CP008925.1	h6.sal.bam	other	2632267	2632267	0	+	0	3	96	93	0.0
CP008925.1	h6.sal.bam	other	2632268	2632268	0	+	1	0	95	91	1.0
CP008925.1	h6.sal.bam	other	2632269	2632269	0	+	0	0	95	92	0.0
CP008925.1	h6.sal.bam	other	2632270	2632270	0	+	0	3	92	94	0.0
CP008925.1	h6.sal.bam	other	2632271	2632271	0	+	2	1	94	91	2.0
CP008925.1	h6.sal.bam	other	2632272	2632272	0	+	1	0	94	93	1.0
CP008925.1	h6.sal.bam	other	2632273	2632273	0	+	0	1	91	94	0.0
CP008925.1	h6.sal.bam	other	2632274	2632274	0	+	2	2	93	93	2.0
CP008925.1	h6.sal.bam	other	2632275	2632275	0	+	1	3	94	94	1.0
CP008925.1	h6.sal.bam	other	2632276	2632276	0	+	1	0	94	92	1.0
CP008925.1	h6.sal.bam	other	2632277	2632277	0	+	3	0	93	93	3.0
CP008925.1	h6.sal.bam	other	2632278	2632278	0	+	0	1	93	93	0.0
CP008925.1	h6.sal.bam	other	2632279	2632279	0	+	3	0	94	94	3.0
CP008925.1	h6.sal.bam	other	2632280	2632280	0	+	2	3	96	94	2.0
CP008925.1	h6.sal.bam	other	2632281	2632281	0	+	0	0	95	92	0.0
CP008925.1	h6.sal.bam	other	2632282	2632282	0	+	3	2	98	93	3.0
CP008925.1	h6.sal.bam	other	2632283	2632283	0	+	2	1	98	94	2.0
CP008925.1	h6.sal.bam	other	2632284	2632284	0	+	0	2	95	95	0.0
CP008925.1	h6.sal.bam	other	2632285	2632285	0	+	2	0	96	93	2.0
CP008925.1	h6.sal.bam	other	2632286	2632286	0	+	1	2	94	93	1.0
CP008925.1	h6.sal.bam	other	2632287	2632287	0	+	2	0	94	99	2.0
CP008925.1	h6.sal.bam	other	2632288	2632288	0	+	1	1	91	99	1.0
CP008925.1	h6.sal.bam	other	2632289	2632289	0	+	0	1	91	98	0.0
CP008925.1	h6.sal.bam	other	2632290	2632290	0	+	1	1	90	98	1.0
CP008925.1	h6.sal.bam	other	2632291	2632291	0	+	2	0	91	98	2.0
CP008925.1	h6.sal.bam	other	2632292	2632292	0	+	1	2	92	98	1.0
CP008925.1	h6.sal.bam	other	2632293	2632293	0	+	1	0	93	97	1.0
CP008925.1	h6.sal.bam	other	2632294	2632294	0	+	1	1	94	98	1.0
CP008925.1	h6.sal.bam	other	2632295	2632295	0	+	3	3	95	100	3.0
CP008925.1	h6.sal.bam	other	2632296	2632296	0	+	0	1	93	98	0.0
CP008925.1	h6.sal.bam	other	2632297	2632297	0	+	1	4	94	98	1.0
CP008925.1	h6.sal.bam	other	2632298	2632298	0	+	1	0	91	96	1.0
CP008925.1	h6.sal.bam	other	2632299	2632299	0	+	3	3	94	97	3.0
CP008925.1	h6.sal.bam	other	2632300	2632300	0	+	3	0	97	96	3.0
CP008925.1	h6.sal.bam	other	2632301	2632301	0	+	8	1	103	96	8.0
CP008925.1	h6.sal.bam	other	2632302	2632302	0	+	0	1	99	95	0.0
CP008925.1	h6.sal.bam	other	2632303	2632303	0	+	0	0	99	98	0.0
CP008925.1	h6.sal.bam	other	2632304	2632304	0	+	2	2	101	99	2.0
CP008925.1	h6.sal.bam	other	2632305	2632305	0	+	2	1	98	99	2.0
CP008925.1	h6.sal.bam	other	2632306	2632306	0	+	0	2	94	98	0.0
CP008925.1	h6.sal.bam	other	2632307	2632307	0	+	1	2	95	96	1.0
CP008925.1	h6.sal.bam	other	2632308	2632308	0	+	0	2	92	94	0.0
CP008925.1	h6.sal.bam	other	2632309	2632309	0	+	1	1	92	92	1.0
CP008925.1	h6.sal.bam	other	2632310	2632310	0	+	4	0	94	91	4.0
CP008925.1	h6.sal.bam	other	2632311	2632311	0	+	1	2	95	97	1.0
CP008925.1	h6.sal.bam	other	2632312	2632312	0	+	1	0	94	95	1.0
CP008925.1	h6.sal.bam	other	2632313	2632313	0	+	0	0	92	98	0.0
CP008925.1	h6.sal.bam	other	2632314	2632314	0	+	3	3	91	100	3.0
CP008925.1	h6.sal.bam	other	2632315	2632315	0	+	1	2	92	97	1.0
CP008925.1	h6.sal.bam	other	2632316	2632316	0	+	0	3	92	97	0.0
CP008925.1	h6.sal.bam	other	2632317	2632317	0	+	2	0	94	95	2.0
CP008925.1	h6.sal.bam	other	2632318	2632318	0	+	2	1	94	95	2.0
CP008925.1	h6.sal.bam	other	2632319	2632319	0	+	1	1	95	94	1.0
CP008925.1	h6.sal.bam	other	2632320	2632320	0	+	0	2	95	94	0.0
CP008925.1	h6.sal.bam	other	2632321	2632321	0	+	0	0	95	95	0.0
CP008925.1	h6.sal.bam	other	2632322	2632322	0	+	1	0	95	96	1.0
CP008925.1	h6.sal.bam	other	2632323	2632323	0	+	0	4	95	96	0.0
CP008925.1	h6.sal.bam	other	2632324	2632324	0	+	1	0	96	93	1.0
CP008925.1	h6.sal.bam	other	2632325	2632325	0	+	0	0	96	94	0.0
CP008925.1	h6.sal.bam	other	2632326	2632326	0	+	2	0	98	98	2.0
CP008925.1	h6.sal.bam	other	2632327	2632327	0	+	6	0	103	98	6.0
CP008925.1	h6.sal.bam	GTTC	2632328	2632328	2632336	+	2	9	102	98	2.0
CP008925.1	h6.sal.bam	other	2632329	2632329	0	+	2	3	103	90	2.0
CP008925.1	h6.sal.bam	GTTC	2632330	2632330	2632336	+	14	1	117	87	14.0
CP008925.1	h6.sal.bam	other	2632331	2632331	0	+	0	2	113	88	0.0
CP008925.1	h6.sal.bam	other	2632332	2632332	0	+	3	0	114	86	3.0
CP008925.1	h6.sal.bam	other	2632333	2632333	0	+	1	2	115	87	1.0
CP008925.1	h6.sal.bam	other	2632334	2632334	0	+	0	1	115	85	0.0
CP008925.1	h6.sal.bam	other	2632335	2632335	0	+	0	1	115	85	0.0
CP008925.1	h6.sal.bam	other	2632336	2632336	0	+	2	0	115	85	2.0
CP008925.1	h6.sal.bam	other	2632337	2632337	0	+	0	1	113	85	0.0
CP008925.1	h6.sal.bam	other	2632338	2632338	0	+	1	0	113	85	1.0
CP008925.1	h6.sal.bam	other	2632339	2632339	0	+	2	2	114	85	2.0
CP008925.1	h6.sal.bam	other	2632340	2632340	0	+	2	0	112	84	2.0
CP008925.1	h6.sal.bam	other	2632341	2632341	0	+	2	1	113	84	2.0
CP008925.1	h6.sal.bam	other	2632342	2632342	0	+	1	0	114	83	1.0
CP008925.1	h6.sal.bam	other	2632343	2632343	0	+	3	1	116	85	3.0
CP008925.1	h6.sal.bam	other	2632344	2632344	0	+	1	2	117	84	1.0
CP008925.1	h6.sal.bam	GTTC	2632345	2632345	2632336	+	2	2	117	86	2.0
CP008925.1	h6.sal.bam	other	2632346	2632346	0	+	1	1	118	86	1.0
CP008925.1	h6.sal.bam	GTTC	2632347	2632347	2632336	+	3	1	120	86	3.0
CP008925.1	h6.sal.bam	other	2632348	2632348	0	+	1	0	118	86	1.0
CP008925.1	h6.sal.bam	other	2632349	2632349	0	+	0	3	118	89	0.0
CP008925.1	h6.sal.bam	other	2632350	2632350	0	+	0	1	118	86	0.0
CP008925.1	h6.sal.bam	other	2632351	2632351	0	+	1	2	118	88	1.0
CP008925.1	h6.sal.bam	other	2632352	2632352	0	+	1	0	116	91	1.0
CP008925.1	h6.sal.bam	other	2632353	2632353	0	+	3	2	119	91	3.0
CP008925.1	h6.sal.bam	other	2632354	2632354	0	+	0	0	111	93	0.0
CP008925.1	h6.sal.bam	other	2632355	2632355	0	+	2	1	113	93	2.0
CP008925.1	h6.sal.bam	other	2632356	2632356	0	+	0	1	113	94	0.0
CP008925.1	h6.sal.bam	other	2632357	2632357	0	+	1	3	114	95	1.0
CP008925.1	h6.sal.bam	other	2632358	2632358	0	+	1	1	111	92	1.0
CP008925.1	h6.sal.bam	other	2632359	2632359	0	+	1	3	112	94	1.0
CP008925.1	h6.sal.bam	other	2632360	2632360	0	+	0	2	112	91	0.0
CP008925.1	h6.sal.bam	other	2632361	2632361	0	+	2	4	111	89	2.0
CP008925.1	h6.sal.bam	other	2632362	2632362	0	+	1	0	111	85	1.0
CP008925.1	h6.sal.bam	other	2632363	2632363	0	+	1	1	111	87	1.0
CP008925.1	h6.sal.bam	other	2632364	2632364	0	+	2	1	113	86	2.0
CP008925.1	h6.sal.bam	other	2632365	2632365	0	+	0	0	113	86	0.0
CP008925.1	h6.sal.bam	other	2632366	2632366	0	+	2	0	113	89	2.0
CP008925.1	h6.sal.bam	other	2632367	2632367	0	+	2	1	114	92	2.0
CP008925.1	h6.sal.bam	other	2632368	2632368	0	+	3	1	116	91	3.0
CP008925.1	h6.sal.bam	other	2632369	2632369	0	+	0	3	115	90	0.0
CP008925.1	h6.sal.bam	other	2632370	2632370	0	+	4	1	116	90	4.0
CP008925.1	h6.sal.bam	other	2632371	2632371	0	+	0	1	116	89	0.0
CP008925.1	h6.sal.bam	other	2632372	2632372	0	+	3	1	118	94	3.0
CP008925.1	h6.sal.bam	other	2632373	2632373	0	+	3	3	117	93	3.0
CP008925.1	h6.sal.bam	other	2632374	2632374	0	+	0	2	117	90	0.0
CP008925.1	h6.sal.bam	other	2632375	2632375	0	+	0	0	114	89	0.0
CP008925.1	h6.sal.bam	other	2632376	2632376	0	+	2	3	109	89	2.0
CP008925.1	h6.sal.bam	other	2632377	2632377	0	+	1	1	110	86	1.0
CP008925.1	h6.sal.bam	other	2632378	2632378	0	+	1	0	109	87	1.0
CP008925.1	h6.sal.bam	other	2632379	2632379	0	+	2	2	111	87	2.0
CP008925.1	h6.sal.bam	other	2632380	2632380	0	+	1	0	110	87	1.0
CP008925.1	h6.sal.bam	other	2632381	2632381	0	+	2	0	111	88	2.0
CP008925.1	h6.sal.bam	other	2632382	2632382	0	+	0	0	111	89	0.0
CP008925.1	h6.sal.bam	other	2632383	2632383	0	+	1	0	111	91	1.0
CP008925.1	h6.sal.bam	other	2632384	2632384	0	+	0	2	105	91	0.0
CP008925.1	h6.sal.bam	other	2632385	2632385	0	+	1	4	106	89	1.0
CP008925.1	h6.sal.bam	other	2632386	2632386	0	+	1	0	103	86	1.0
CP008925.1	h6.sal.bam	other	2632387	2632387	0	+	1	3	104	86	1.0
CP008925.1	h6.sal.bam	other	2632388	2632388	0	+	2	2	106	84	2.0
CP008925.1	h6.sal.bam	other	2632389	2632389	0	+	2	1	108	82	2.0
CP008925.1	h6.sal.bam	other	2632390	2632390	0	+	1	1	109	83	1.0
CP008925.1	h6.sal.bam	other	2632391	2632391	0	+	0	1	109	84	0.0
CP008925.1	h6.sal.bam	other	2632392	2632392	0	+	2	0	107	84	2.0
CP008925.1	h6.sal.bam	other	2632393	2632393	0	+	1	0	107	86	1.0
CP008925.1	h6.sal.bam	other	2632394	2632394	0	+	0	1	107	88	0.0
CP008925.1	h6.sal.bam	other	2632395	2632395	0	+	1	3	108	89	1.0
CP008925.1	h6.sal.bam	other	2632396	2632396	0	+	1	1	109	86	1.0
CP008925.1	h6.sal.bam	other	2632397	2632397	0	+	3	0	111	85	3.0
CP008925.1	h6.sal.bam	other	2632398	2632398	0	+	4	0	114	91	4.0
CP008925.1	h6.sal.bam	other	2632399	2632399	0	+	0	1	114	91	0.0
CP008925.1	h6.sal.bam	other	2632400	2632400	0	+	2	4	116	92	2.0
CP008925.1	h6.sal.bam	other	2632401	2632401	0	+	2	0	116	88	2.0
CP008925.1	h6.sal.bam	other	2632402	2632402	0	+	0	0	108	88	0.0
CP008925.1	h6.sal.bam	other	2632403	2632403	0	+	1	1	107	89	1.0
CP008925.1	h6.sal.bam	other	2632404	2632404	0	+	0	1	93	88	0.0
CP008925.1	h6.sal.bam	other	2632405	2632405	0	+	2	1	95	87	2.0
CP008925.1	h6.sal.bam	other	2632406	2632406	0	+	2	0	97	86	2.0
CP008925.1	h6.sal.bam	other	2632407	2632407	0	+	0	1	93	87	0.0
CP008925.1	h6.sal.bam	other	2632408	2632408	0	+	4	0	97	88	4.0
CP008925.1	h6.sal.bam	other	2632409	2632409	0	+	0	1	97	88	0.0
CP008925.1	h6.sal.bam	other	2632410	2632410	0	+	0	1	97	90	0.0
CP008925.1	h6.sal.bam	other	2632411	2632411	0	+	1	1	96	91	1.0
CP008925.1	h6.sal.bam	other	2632412	2632412	0	+	3	0	98	92	3.0
CP008925.1	h6.sal.bam	other	2632413	2632413	0	+	2	0	100	92	2.0
CP008925.1	h6.sal.bam	other	2632414	2632414	0	+	1	1	99	94	1.0
CP008925.1	h6.sal.bam	other	2632415	2632415	0	+	1	2	98	94	1.0
CP008925.1	h6.sal.bam	other	2632416	2632416	0	+	1	0	97	94	1.0
CP008925.1	h6.sal.bam	other	2632417	2632417	0	+	0	1	95	94	0.0
CP008925.1	h6.sal.bam	other	2632418	2632418	0	+	1	0	94	95	1.0
CP008925.1	h6.sal.bam	other	2632419	2632419	0	+	4	3	97	95	4.0
CP008925.1	h6.sal.bam	other	2632420	2632420	0	+	1	3	96	93	1.0
CP008925.1	h6.sal.bam	other	2632421	2632421	0	+	1	1	96	93	1.0
CP008925.1	h6.sal.bam	other	2632422	2632422	0	+	0	0	93	93	0.0
CP008925.1	h6.sal.bam	other	2632423	2632423	0	+	0	3	92	93	0.0
CP008925.1	h6.sal.bam	other	2632424	2632424	0	+	2	2	94	90	2.0
CP008925.1	h6.sal.bam	other	2632425	2632425	0	+	0	2	94	88	0.0
CP008925.1	h6.sal.bam	other	2632426	2632426	0	+	2	4	94	94	2.0
CP008925.1	h6.sal.bam	other	2632427	2632427	0	+	2	1	96	93	2.0
CP008925.1	h6.sal.bam	other	2632428	2632428	0	+	2	4	95	95	2.0
CP008925.1	h6.sal.bam	other	2632429	2632429	0	+	4	1	99	92	4.0
CP008925.1	h6.sal.bam	other	2632430	2632430	0	+	0	1	97	93	0.0
CP008925.1	h6.sal.bam	other	2632431	2632431	0	+	3	2	100	93	3.0
CP008925.1	h6.sal.bam	other	2632432	2632432	0	+	3	0	102	92	3.0
CP008925.1	h6.sal.bam	other	2632433	2632433	0	+	1	3	100	94	1.0
CP008925.1	h6.sal.bam	other	2632434	2632434	0	+	4	0	104	94	4.0
CP008925.1	h6.sal.bam	other	2632435	2632435	0	+	0	0	104	94	0.0
CP008925.1	h6.sal.bam	other	2632436	2632436	0	+	1	0	102	96	1.0
CP008925.1	h6.sal.bam	other	2632437	2632437	0	+	1	2	103	97	1.0
CP008925.1	h6.sal.bam	other	2632438	2632438	0	+	1	0	103	99	1.0
CP008925.1	h6.sal.bam	other	2632439	2632439	0	+	1	1	102	99	1.0
CP008925.1	h6.sal.bam	other	2632440	2632440	0	+	3	3	103	101	3.0
CP008925.1	h6.sal.bam	other	2632441	2632441	0	+	1	3	100	99	1.0
CP008925.1	h6.sal.bam	other	2632442	2632442	0	+	1	1	101	97	1.0
CP008925.1	h6.sal.bam	other	2632443	2632443	0	+	1	1	102	97	1.0
CP008925.1	h6.sal.bam	other	2632444	2632444	0	+	4	0	106	96	4.0
CP008925.1	h6.sal.bam	other	2632445	2632445	0	+	0	3	102	97	0.0
CP008925.1	h6.sal.bam	other	2632446	2632446	0	+	0	3	102	96	0.0
CP008925.1	h6.sal.bam	other	2632447	2632447	0	+	2	0	100	93	2.0
CP008925.1	h6.sal.bam	other	2632448	2632448	0	+	3	1	100	93	3.0
CP008925.1	h6.sal.bam	other	2632449	2632449	0	+	1	0	101	92	1.0
CP008925.1	h6.sal.bam	other	2632450	2632450	0	+	0	0	101	97	0.0
CP008925.1	h6.sal.bam	other	2632451	2632451	0	+	0	1	99	97	0.0
CP008925.1	h6.sal.bam	other	2632452	2632452	0	+	3	1	100	97	3.0
CP008925.1	h6.sal.bam	other	2632453	2632453	0	+	2	0	99	98	2.0
CP008925.1	h6.sal.bam	other	2632454	2632454	0	+	3	2	102	99	3.0
CP008925.1	h6.sal.bam	other	2632455	2632455	0	+	0	1	102	97	0.0
CP008925.1	h6.sal.bam	other	2632456	2632456	0	+	3	1	103	98	3.0
CP008925.1	h6.sal.bam	other	2632457	2632457	0	+	1	2	104	99	1.0
CP008925.1	h6.sal.bam	other	2632458	2632458	0	+	0	0	104	98	0.0
CP008925.1	h6.sal.bam	other	2632459	2632459	0	+	2	0	106	100	2.0
CP008925.1	h6.sal.bam	other	2632460	2632460	0	+	1	1	106	101	1.0
CP008925.1	h6.sal.bam	other	2632461	2632461	0	+	2	0	106	105	2.0
CP008925.1	h6.sal.bam	other	2632462	2632462	0	+	0	1	106	105	0.0
CP008925.1	h6.sal.bam	other	2632463	2632463	0	+	0	1	102	104	0.0
CP008925.1	h6.sal.bam	other	2632464	2632464	0	+	0	1	101	106	0.0
CP008925.1	h6.sal.bam	other	2632465	2632465	0	+	0	2	101	105	0.0
CP008925.1	h6.sal.bam	other	2632466	2632466	0	+	3	1	104	105	3.0
CP008925.1	h6.sal.bam	other	2632467	2632467	0	+	4	2	106	104	4.0
CP008925.1	h6.sal.bam	other	2632468	2632468	0	+	1	2	106	102	1.0
CP008925.1	h6.sal.bam	other	2632469	2632469	0	+	1	2	106	104	1.0
CP008925.1	h6.sal.bam	other	2632470	2632470	0	+	1	2	106	102	1.0
CP008925.1	h6.sal.bam	other	2632471	2632471	0	+	0	4	103	101	0.0
CP008925.1	h6.sal.bam	other	2632472	2632472	0	+	0	0	99	97	0.0
CP008925.1	h6.sal.bam	other	2632473	2632473	0	+	0	2	99	97	0.0
CP008925.1	h6.sal.bam	other	2632474	2632474	0	+	2	0	101	96	2.0
CP008925.1	h6.sal.bam	other	2632475	2632475	0	+	0	0	99	98	0.0
CP008925.1	h6.sal.bam	other	2632476	2632476	0	+	0	0	97	99	0.0
CP008925.1	h6.sal.bam	other	2632477	2632477	0	+	4	1	101	102	4.0
CP008925.1	h6.sal.bam	other	2632478	2632478	0	+	0	0	100	101	0.0
CP008925.1	h6.sal.bam	other	2632479	2632479	0	+	5	0	105	103	5.0
CP008925.1	h6.sal.bam	other	2632480	2632480	0	+	1	0	102	104	1.0
CP008925.1	h6.sal.bam	other	2632481	2632481	0	+	4	1	106	106	4.0
CP008925.1	h6.sal.bam	other	2632482	2632482	0	+	1	2	103	110	1.0
CP008925.1	h6.sal.bam	other	2632483	2632483	0	+	2	3	105	108	2.0
CP008925.1	h6.sal.bam	other	2632484	2632484	0	+	0	2	105	107	0.0
CP008925.1	h6.sal.bam	other	2632485	2632485	0	+	0	2	105	105	0.0
CP008925.1	h6.sal.bam	other	2632486	2632486	0	+	5	0	109	103	5.0
CP008925.1	h6.sal.bam	other	2632487	2632487	0	+	5	1	109	106	5.0
CP008925.1	h6.sal.bam	other	2632488	2632488	0	+	1	1	110	105	1.0
CP008925.1	h6.sal.bam	other	2632489	2632489	0	+	1	1	110	105	1.0
CP008925.1	h6.sal.bam	other	2632490	2632490	0	+	1	2	110	106	1.0
CP008925.1	h6.sal.bam	other	2632491	2632491	0	+	2	1	111	105	2.0
CP008925.1	h6.sal.bam	other	2632492	2632492	0	+	2	1	113	104	2.0
CP008925.1	h6.sal.bam	other	2632493	2632493	0	+	1	1	109	104	1.0
CP008925.1	h6.sal.bam	other	2632494	2632494	0	+	4	3	113	105	4.0
CP008925.1	h6.sal.bam	other	2632495	2632495	0	+	2	0	114	102	2.0
CP008925.1	h6.sal.bam	other	2632496	2632496	0	+	0	1	110	104	0.0
CP008925.1	h6.sal.bam	other	2632497	2632497	0	+	2	0	112	104	2.0
CP008925.1	h6.sal.bam	other	2632498	2632498	0	+	0	2	107	105	0.0
CP008925.1	h6.sal.bam	other	2632499	2632499	0	+	2	3	109	104	2.0
CP008925.1	h6.sal.bam	other	2632500	2632500	0	+	0	5	109	102	0.0
CP008925.1	h6.sal.bam	other	2632501	2632501	0	+	0	3	109	97	0.0
CP008925.1	h6.sal.bam	other	2632502	2632502	0	+	4	4	113	98	4.0
CP008925.1	h6.sal.bam	other	2632503	2632503	0	+	0	0	108	97	0.0
CP008925.1	h6.sal.bam	other	2632504	2632504	0	+	2	2	110	100	2.0
CP008925.1	h6.sal.bam	other	2632505	2632505	0	+	1	1	105	99	1.0
CP008925.1	h6.sal.bam	other	2632506	2632506	0	+	1	1	106	99	1.0
CP008925.1	h6.sal.bam	other	2632507	2632507	0	+	0	2	106	101	0.0
CP008925.1	h6.sal.bam	other	2632508	2632508	0	+	1	3	106	99	1.0
CP008925.1	h6.sal.bam	other	2632509	2632509	0	+	4	1	104	99	4.0
CP008925.1	h6.sal.bam	other	2632510	2632510	0	+	3	1	107	98	3.0
CP008925.1	h6.sal.bam	other	2632511	2632511	0	+	2	3	109	99	2.0
CP008925.1	h6.sal.bam	other	2632512	2632512	0	+	1	1	110	99	1.0
CP008925.1	h6.sal.bam	other	2632513	2632513	0	+	5	0	114	98	5.0
CP008925.1	h6.sal.bam	other	2632514	2632514	0	+	1	4	113	98	1.0
CP008925.1	h6.sal.bam	other	2632515	2632515	0	+	3	1	114	101	3.0
CP008925.1	h6.sal.bam	other	2632516	2632516	0	+	0	1	113	100	0.0
CP008925.1	h6.sal.bam	other	2632517	2632517	0	+	6	1	118	99	6.0
CP008925.1	h6.sal.bam	other	2632518	2632518	0	+	2	0	118	98	2.0
CP008925.1	h6.sal.bam	other	2632519	2632519	0	+	2	3	117	98	2.0
CP008925.1	h6.sal.bam	other	2632520	2632520	0	+	1	1	118	97	1.0
CP008925.1	h6.sal.bam	other	2632521	2632521	0	+	0	0	118	97	0.0
CP008925.1	h6.sal.bam	other	2632522	2632522	0	+	0	2	116	98	0.0
CP008925.1	h6.sal.bam	other	2632523	2632523	0	+	4	1	118	98	4.0
CP008925.1	h6.sal.bam	other	2632524	2632524	0	+	1	2	118	97	1.0
CP008925.1	h6.sal.bam	other	2632525	2632525	0	+	2	0	119	96	2.0
CP008925.1	h6.sal.bam	other	2632526	2632526	0	+	1	1	120	96	1.0
CP008925.1	h6.sal.bam	other	2632527	2632527	0	+	1	2	117	96	1.0
CP008925.1	h6.sal.bam	other	2632528	2632528	0	+	3	1	116	97	3.0
CP008925.1	h6.sal.bam	other	2632529	2632529	0	+	0	1	116	99	0.0
CP008925.1	h6.sal.bam	other	2632530	2632530	0	+	0	1	116	98	0.0
CP008925.1	h6.sal.bam	other	2632531	2632531	0	+	2	2	115	97	2.0
CP008925.1	h6.sal.bam	other	2632532	2632532	0	+	0	1	115	95	0.0
CP008925.1	h6.sal.bam	other	2632533	2632533	0	+	1	3	116	95	1.0
CP008925.1	h6.sal.bam	other	2632534	2632534	0	+	3	2	116	93	3.0
CP008925.1	h6.sal.bam	other	2632535	2632535	0	+	1	2	117	92	1.0
CP008925.1	h6.sal.bam	other	2632536	2632536	0	+	2	0	117	91	2.0
CP008925.1	h6.sal.bam	other	2632537	2632537	0	+	4	0	121	92	4.0
CP008925.1	h6.sal.bam	other	2632538	2632538	0	+	0	2	121	93	0.0
CP008925.1	h6.sal.bam	other	2632539	2632539	0	+	1	0	121	92	1.0
CP008925.1	h6.sal.bam	other	2632540	2632540	0	+	3	1	122	92	3.0
CP008925.1	h6.sal.bam	other	2632541	2632541	0	+	0	1	118	91	0.0
CP008925.1	h6.sal.bam	other	2632542	2632542	0	+	1	4	117	97	1.0
CP008925.1	h6.sal.bam	other	2632543	2632543	0	+	1	1	117	96	1.0
CP008925.1	h6.sal.bam	other	2632544	2632544	0	+	1	0	118	95	1.0
CP008925.1	h6.sal.bam	other	2632545	2632545	0	+	3	1	119	100	3.0
CP008925.1	h6.sal.bam	other	2632546	2632546	0	+	0	0	119	100	0.0
CP008925.1	h6.sal.bam	other	2632547	2632547	0	+	2	1	121	110	2.0
CP008925.1	h6.sal.bam	other	2632548	2632548	0	+	1	1	122	109	1.0
CP008925.1	h6.sal.bam	other	2632549	2632549	0	+	3	1	125	110	3.0
CP008925.1	h6.sal.bam	other	2632550	2632550	0	+	3	1	127	114	3.0
CP008925.1	h6.sal.bam	other	2632551	2632551	0	+	0	3	124	113	0.0
CP008925.1	h6.sal.bam	other	2632552	2632552	0	+	0	1	124	112	0.0
CP008925.1	h6.sal.bam	other	2632553	2632553	0	+	2	2	124	111	2.0
CP008925.1	h6.sal.bam	other	2632554	2632554	0	+	0	1	118	109	0.0
CP008925.1	h6.sal.bam	other	2632555	2632555	0	+	3	2	120	109	3.0
CP008925.1	h6.sal.bam	other	2632556	2632556	0	+	3	2	120	108	3.0
CP008925.1	h6.sal.bam	other	2632557	2632557	0	+	3	1	121	109	3.0
CP008925.1	h6.sal.bam	other	2632558	2632558	0	+	2	1	119	111	2.0
CP008925.1	h6.sal.bam	other	2632559	2632559	0	+	1	0	120	118	1.0
CP008925.1	h6.sal.bam	other	2632560	2632560	0	+	3	0	114	118	3.0
CP008925.1	h6.sal.bam	other	2632561	2632561	0	+	2	4	116	119	2.0
CP008925.1	h6.sal.bam	other	2632562	2632562	0	+	0	1	116	117	0.0
CP008925.1	h6.sal.bam	other	2632563	2632563	0	+	1	1	117	118	1.0
CP008925.1	h6.sal.bam	other	2632564	2632564	0	+	2	1	119	131	2.0
CP008925.1	h6.sal.bam	other	2632565	2632565	0	+	1	1	115	132	1.0
CP008925.1	h6.sal.bam	other	2632566	2632566	0	+	2	0	117	134	2.0
CP008925.1	h6.sal.bam	other	2632567	2632567	0	+	3	1	120	134	3.0
CP008925.1	h6.sal.bam	other	2632568	2632568	0	+	3	2	122	133	3.0
CP008925.1	h6.sal.bam	other	2632569	2632569	0	+	0	0	120	135	0.0
CP008925.1	h6.sal.bam	other	2632570	2632570	0	+	3	1	121	135	3.0
CP008925.1	h6.sal.bam	other	2632571	2632571	0	+	0	1	121	134	0.0
CP008925.1	h6.sal.bam	other	2632572	2632572	0	+	2	1	121	134	2.0
CP008925.1	h6.sal.bam	other	2632573	2632573	0	+	3	1	124	135	3.0
CP008925.1	h6.sal.bam	other	2632574	2632574	0	+	0	2	122	134	0.0
CP008925.1	h6.sal.bam	other	2632575	2632575	0	+	0	1	122	137	0.0
CP008925.1	h6.sal.bam	other	2632576	2632576	0	+	0	2	122	136	0.0
CP008925.1	h6.sal.bam	GAAC	2632577	2632577	2632585	+	1	5	119	137	1.0
CP008925.1	h6.sal.bam	other	2632578	2632578	0	+	1	2	118	133	1.0
CP008925.1	h6.sal.bam	GAAC	2632579	2632579	2632585	+	1	0	119	131	1.0
CP008925.1	h6.sal.bam	other	2632580	2632580	0	+	0	1	118	132	0.0
CP008925.1	h6.sal.bam	other	2632581	2632581	0	+	2	3	119	132	2.0
CP008925.1	h6.sal.bam	other	2632582	2632582	0	+	0	0	118	133	0.0
CP008925.1	h6.sal.bam	other	2632583	2632583	0	+	2	3	120	133	2.0
CP008925.1	h6.sal.bam	other	2632584	2632584	0	+	0	0	116	130	0.0
CP008925.1	h6.sal.bam	other	2632585	2632585	0	+	1	2	114	135	1.0
CP008925.1	h6.sal.bam	other	2632586	2632586	0	+	0	3	110	134	0.0
CP008925.1	h6.sal.bam	other	2632587	2632587	0	+	1	1	107	132	1.0
CP008925.1	h6.sal.bam	other	2632588	2632588	0	+	0	3	107	132	0.0
CP008925.1	h6.sal.bam	other	2632589	2632589	0	+	1	3	107	131	1.0
CP008925.1	h6.sal.bam	other	2632590	2632590	0	+	4	0	108	128	4.0
CP008925.1	h6.sal.bam	other	2632591	2632591	0	+	2	0	110	128	2.0
CP008925.1	h6.sal.bam	other	2632592	2632592	0	+	2	0	106	131	2.0
CP008925.1	h6.sal.bam	other	2632593	2632593	0	+	2	0	104	133	2.0
CP008925.1	h6.sal.bam	GAAC	2632594	2632594	2632585	+	0	2	104	133	0.0
CP008925.1	h6.sal.bam	other	2632595	2632595	0	+	0	1	103	134	0.0
CP008925.1	h6.sal.bam	GAAC	2632596	2632596	2632585	+	2	1	105	135	2.0
CP008925.1	h6.sal.bam	other	2632597	2632597	0	+	0	2	105	134	0.0
CP008925.1	h6.sal.bam	other	2632598	2632598	0	+	2	0	100	133	2.0
CP008925.1	h6.sal.bam	other	2632599	2632599	0	+	7	1	107	134	7.0
CP008925.1	h6.sal.bam	other	2632600	2632600	0	+	1	1	108	133	1.0
CP008925.1	h6.sal.bam	other	2632601	2632601	0	+	3	1	109	135	3.0
CP008925.1	h6.sal.bam	other	2632602	2632602	0	+	0	2	106	135	0.0
CP008925.1	h6.sal.bam	other	2632603	2632603	0	+	2	4	108	134	2.0
CP008925.1	h6.sal.bam	other	2632604	2632604	0	+	1	0	108	134	1.0
CP008925.1	h6.sal.bam	other	2632605	2632605	0	+	0	0	106	136	0.0
CP008925.1	h6.sal.bam	other	2632606	2632606	0	+	0	1	106	138	0.0
CP008925.1	h6.sal.bam	other	2632607	2632607	0	+	2	0	107	139	2.0
CP008925.1	h6.sal.bam	other	2632608	2632608	0	+	0	1	107	139	0.0
CP008925.1	h6.sal.bam	other	2632609	2632609	0	+	1	1	105	143	1.0
CP008925.1	h6.sal.bam	other	2632610	2632610	0	+	1	1	106	142	1.0
CP008925.1	h6.sal.bam	other	2632611	2632611	0	+	1	1	105	143	1.0
CP008925.1	h6.sal.bam	other	2632612	2632612	0	+	0	1	101	144	0.0
CP008925.1	h6.sal.bam	other	2632613	2632613	0	+	3	0	104	143	3.0
CP008925.1	h6.sal.bam	other	2632614	2632614	0	+	1	1	104	143	1.0
CP008925.1	h6.sal.bam	other	2632615	2632615	0	+	1	0	101	145	1.0
CP008925.1	h6.sal.bam	GAAC	2632616	2632616	2632624	+	0	9	101	146	0.0
CP008925.1	h6.sal.bam	other	2632617	2632617	0	+	2	3	103	138	2.0
CP008925.1	h6.sal.bam	GAAC	2632618	2632618	2632624	+	15	2	117	135	15.0
CP008925.1	h6.sal.bam	other	2632619	2632619	0	+	0	2	115	133	0.0
CP008925.1	h6.sal.bam	other	2632620	2632620	0	+	1	1	114	140	1.0
CP008925.1	h6.sal.bam	GTTC	2632621	2632621	2632629	+	2	11	116	140	2.0
CP008925.1	h6.sal.bam	other	2632622	2632622	0	+	1	0	111	130	1.0
CP008925.1	h6.sal.bam	GTTC	2632623	2632623	2632629	+	5	2	116	132	5.0
CP008925.1	h6.sal.bam	other	2632624	2632624	0	+	2	4	118	130	2.0
CP008925.1	h6.sal.bam	other	2632625	2632625	0	+	1	0	116	126	1.0
CP008925.1	h6.sal.bam	other	2632626	2632626	0	+	1	1	117	127	1.0
CP008925.1	h6.sal.bam	other	2632627	2632627	0	+	1	1	118	128	1.0
CP008925.1	h6.sal.bam	other	2632628	2632628	0	+	1	0	114	129	1.0
CP008925.1	h6.sal.bam	other	2632629	2632629	0	+	0	0	114	130	0.0
CP008925.1	h6.sal.bam	other	2632630	2632630	0	+	0	0	114	130	0.0
CP008925.1	h6.sal.bam	other	2632631	2632631	0	+	0	3	111	131	0.0
CP008925.1	h6.sal.bam	other	2632632	2632632	0	+	0	3	108	129	0.0
CP008925.1	h6.sal.bam	GAAC	2632633	2632633	2632624	+	2	9	108	127	2.0
CP008925.1	h6.sal.bam	other	2632634	2632634	0	+	0	0	107	118	0.0
CP008925.1	h6.sal.bam	GAAC	2632635	2632635	2632624	+	7	1	111	118	7.0
CP008925.1	h6.sal.bam	other	2632636	2632636	0	+	0	2	109	117	0.0
CP008925.1	h6.sal.bam	other	2632637	2632637	0	+	1	2	106	121	1.0
CP008925.1	h6.sal.bam	GTTC	2632638	2632638	2632629	+	2	15	108	119	2.0
CP008925.1	h6.sal.bam	other	2632639	2632639	0	+	2	1	110	104	2.0
CP008925.1	h6.sal.bam	GTTC	2632640	2632640	2632629	+	13	3	122	105	13.0
CP008925.1	h6.sal.bam	other	2632641	2632641	0	+	1	0	121	103	1.0
CP008925.1	h6.sal.bam	other	2632642	2632642	0	+	1	3	119	107	1.0
CP008925.1	h6.sal.bam	other	2632643	2632643	0	+	0	0	116	105	0.0
CP008925.1	h6.sal.bam	other	2632644	2632644	0	+	0	2	113	107	0.0
CP008925.1	h6.sal.bam	other	2632645	2632645	0	+	1	0	114	108	1.0
CP008925.1	h6.sal.bam	other	2632646	2632646	0	+	1	0	113	112	1.0
CP008925.1	h6.sal.bam	other	2632647	2632647	0	+	2	2	113	116	2.0
CP008925.1	h6.sal.bam	other	2632648	2632648	0	+	0	5	113	114	0.0
CP008925.1	h6.sal.bam	other	2632649	2632649	0	+	3	0	116	113	3.0
CP008925.1	h6.sal.bam	other	2632650	2632650	0	+	3	1	119	113	3.0
CP008925.1	h6.sal.bam	other	2632651	2632651	0	+	1	2	120	113	1.0
CP008925.1	h6.sal.bam	other	2632652	2632652	0	+	5	1	124	113	5.0
CP008925.1	h6.sal.bam	other	2632653	2632653	0	+	1	0	124	112	1.0
CP008925.1	h6.sal.bam	other	2632654	2632654	0	+	2	1	125	112	2.0
CP008925.1	h6.sal.bam	other	2632655	2632655	0	+	1	1	123	111	1.0
CP008925.1	h6.sal.bam	other	2632656	2632656	0	+	1	3	124	110	1.0
CP008925.1	h6.sal.bam	other	2632657	2632657	0	+	0	0	124	109	0.0
CP008925.1	h6.sal.bam	other	2632658	2632658	0	+	0	3	123	111	0.0
CP008925.1	h6.sal.bam	other	2632659	2632659	0	+	1	2	124	109	1.0
CP008925.1	h6.sal.bam	other	2632660	2632660	0	+	4	1	127	109	4.0
CP008925.1	h6.sal.bam	other	2632661	2632661	0	+	1	1	128	108	1.0
CP008925.1	h6.sal.bam	other	2632662	2632662	0	+	5	1	132	110	5.0
CP008925.1	h6.sal.bam	other	2632663	2632663	0	+	2	2	133	115	2.0
CP008925.1	h6.sal.bam	other	2632664	2632664	0	+	0	1	129	114	0.0
CP008925.1	h6.sal.bam	other	2632665	2632665	0	+	1	2	130	113	1.0
CP008925.1	h6.sal.bam	other	2632666	2632666	0	+	3	1	129	115	3.0
CP008925.1	h6.sal.bam	other	2632667	2632667	0	+	3	1	132	115	3.0
CP008925.1	h6.sal.bam	other	2632668	2632668	0	+	4	3	134	115	4.0
CP008925.1	h6.sal.bam	other	2632669	2632669	0	+	1	1	135	113	1.0
CP008925.1	h6.sal.bam	other	2632670	2632670	0	+	5	1	138	114	5.0
CP008925.1	h6.sal.bam	other	2632671	2632671	0	+	3	0	141	113	3.0
CP008925.1	h6.sal.bam	other	2632672	2632672	0	+	1	1	140	113	1.0
CP008925.1	h6.sal.bam	other	2632673	2632673	0	+	0	1	140	112	0.0
CP008925.1	h6.sal.bam	other	2632674	2632674	0	+	1	1	134	111	1.0
CP008925.1	h6.sal.bam	other	2632675	2632675	0	+	1	2	134	110	1.0
CP008925.1	h6.sal.bam	other	2632676	2632676	0	+	1	1	132	113	1.0
CP008925.1	h6.sal.bam	other	2632677	2632677	0	+	1	2	133	116	1.0
CP008925.1	h6.sal.bam	other	2632678	2632678	0	+	2	4	133	114	2.0
CP008925.1	h6.sal.bam	other	2632679	2632679	0	+	1	2	133	110	1.0
CP008925.1	h6.sal.bam	other	2632680	2632680	0	+	3	2	136	109	3.0
CP008925.1	h6.sal.bam	other	2632681	2632681	0	+	3	2	139	107	3.0
CP008925.1	h6.sal.bam	other	2632682	2632682	0	+	1	2	138	106	1.0
CP008925.1	h6.sal.bam	other	2632683	2632683	0	+	1	2	139	110	1.0
CP008925.1	h6.sal.bam	other	2632684	2632684	0	+	2	2	139	108	2.0
CP008925.1	h6.sal.bam	other	2632685	2632685	0	+	0	0	138	107	0.0
CP008925.1	h6.sal.bam	other	2632686	2632686	0	+	5	2	141	107	5.0
CP008925.1	h6.sal.bam	other	2632687	2632687	0	+	1	0	142	107	1.0
CP008925.1	h6.sal.bam	other	2632688	2632688	0	+	2	0	142	107	2.0
CP008925.1	h6.sal.bam	other	2632689	2632689	0	+	3	4	144	110	3.0
CP008925.1	h6.sal.bam	other	2632690	2632690	0	+	2	1	145	108	2.0
CP008925.1	h6.sal.bam	other	2632691	2632691	0	+	1	1	144	107	1.0
CP008925.1	h6.sal.bam	other	2632692	2632692	0	+	5	7	149	109	5.0
CP008925.1	h6.sal.bam	other	2632693	2632693	0	+	0	1	135	103	0.0
CP008925.1	h6.sal.bam	other	2632694	2632694	0	+	2	0	134	103	2.0
CP008925.1	h6.sal.bam	other	2632695	2632695	0	+	2	1	136	103	2.0
CP008925.1	h6.sal.bam	other	2632696	2632696	0	+	3	1	138	106	3.0
CP008925.1	h6.sal.bam	other	2632697	2632697	0	+	1	2	134	109	1.0
CP008925.1	h6.sal.bam	other	2632698	2632698	0	+	1	0	135	108	1.0
CP008925.1	h6.sal.bam	other	2632699	2632699	0	+	6	0	138	108	6.0
CP008925.1	h6.sal.bam	other	2632700	2632700	0	+	2	2	140	108	2.0
CP008925.1	h6.sal.bam	other	2632701	2632701	0	+	2	1	141	107	2.0
CP008925.1	h6.sal.bam	other	2632702	2632702	0	+	1	2	141	108	1.0
CP008925.1	h6.sal.bam	other	2632703	2632703	0	+	1	1	141	106	1.0
CP008925.1	h6.sal.bam	other	2632704	2632704	0	+	1	1	142	111	1.0
CP008925.1	h6.sal.bam	other	2632705	2632705	0	+	3	0	145	112	3.0
CP008925.1	h6.sal.bam	other	2632706	2632706	0	+	0	1	145	114	0.0
CP008925.1	h6.sal.bam	other	2632707	2632707	0	+	2	1	138	113	2.0
CP008925.1	h6.sal.bam	other	2632708	2632708	0	+	2	0	140	113	2.0
CP008925.1	h6.sal.bam	other	2632709	2632709	0	+	2	0	142	114	2.0
CP008925.1	h6.sal.bam	other	2632710	2632710	0	+	0	3	142	115	0.0
CP008925.1	h6.sal.bam	other	2632711	2632711	0	+	0	3	142	112	0.0
CP008925.1	h6.sal.bam	other	2632712	2632712	0	+	0	0	141	110	0.0
CP008925.1	h6.sal.bam	other	2632713	2632713	0	+	3	2	142	114	3.0
CP008925.1	h6.sal.bam	other	2632714	2632714	0	+	3	1	130	112	3.0
CP008925.1	h6.sal.bam	other	2632715	2632715	0	+	4	2	134	111	4.0
CP008925.1	h6.sal.bam	other	2632716	2632716	0	+	4	2	137	110	4.0
CP008925.1	h6.sal.bam	other	2632717	2632717	0	+	2	1	138	108	2.0
CP008925.1	h6.sal.bam	other	2632718	2632718	0	+	8	2	146	107	8.0
CP008925.1	h6.sal.bam	other	2632719	2632719	0	+	1	3	147	106	1.0
CP008925.1	h6.sal.bam	other	2632720	2632720	0	+	3	4	149	104	3.0
CP008925.1	h6.sal.bam	other	2632721	2632721	0	+	0	4	148	100	0.0
CP008925.1	h6.sal.bam	other	2632722	2632722	0	+	2	1	147	97	2.0
CP008925.1	h6.sal.bam	other	2632723	2632723	0	+	0	3	147	97	0.0
CP008925.1	h6.sal.bam	other	2632724	2632724	0	+	1	0	146	95	1.0
CP008925.1	h6.sal.bam	other	2632725	2632725	0	+	3	2	146	95	3.0
CP008925.1	h6.sal.bam	other	2632726	2632726	0	+	0	1	145	94	0.0
CP008925.1	h6.sal.bam	other	2632727	2632727	0	+	2	0	142	94	2.0
CP008925.1	h6.sal.bam	other	2632728	2632728	0	+	2	0	143	95	2.0
CP008925.1	h6.sal.bam	other	2632729	2632729	0	+	0	0	141	95	0.0
CP008925.1	h6.sal.bam	other	2632730	2632730	0	+	1	0	140	98	1.0
CP008925.1	h6.sal.bam	other	2632731	2632731	0	+	5	2	145	98	5.0
CP008925.1	h6.sal.bam	other	2632732	2632732	0	+	0	3	145	96	0.0
CP008925.1	h6.sal.bam	other	2632733	2632733	0	+	1	1	146	96	1.0
CP008925.1	h6.sal.bam	other	2632734	2632734	0	+	2	2	147	96	2.0
CP008925.1	h6.sal.bam	other	2632735	2632735	0	+	1	5	144	95	1.0
CP008925.1	h6.sal.bam	other	2632736	2632736	0	+	4	3	147	90	4.0
CP008925.1	h6.sal.bam	other	2632737	2632737	0	+	0	0	142	87	0.0
CP008925.1	h6.sal.bam	other	2632738	2632738	0	+	7	1	147	88	7.0
CP008925.1	h6.sal.bam	other	2632739	2632739	0	+	0	0	142	88	0.0
CP008925.1	h6.sal.bam	other	2632740	2632740	0	+	1	4	143	89	1.0
CP008925.1	h6.sal.bam	other	2632741	2632741	0	+	2	1	145	85	2.0
CP008925.1	h6.sal.bam	other	2632742	2632742	0	+	0	1	141	84	0.0
CP008925.1	h6.sal.bam	other	2632743	2632743	0	+	1	1	140	90	1.0
CP008925.1	h6.sal.bam	other	2632744	2632744	0	+	0	2	134	89	0.0
CP008925.1	h6.sal.bam	other	2632745	2632745	0	+	1	0	132	90	1.0
CP008925.1	h6.sal.bam	other	2632746	2632746	0	+	3	2	135	90	3.0
CP008925.1	h6.sal.bam	other	2632747	2632747	0	+	2	0	136	91	2.0
CP008925.1	h6.sal.bam	other	2632748	2632748	0	+	0	3	135	95	0.0
CP008925.1	h6.sal.bam	other	2632749	2632749	0	+	0	0	134	93	0.0
CP008925.1	h6.sal.bam	other	2632750	2632750	0	+	0	4	134	94	0.0
CP008925.1	h6.sal.bam	other	2632751	2632751	0	+	0	0	132	91	0.0
CP008925.1	h6.sal.bam	other	2632752	2632752	0	+	2	1	134	91	2.0
CP008925.1	h6.sal.bam	other	2632753	2632753	0	+	2	0	134	90	2.0
CP008925.1	h6.sal.bam	other	2632754	2632754	0	+	0	0	133	90	0.0
CP008925.1	h6.sal.bam	other	2632755	2632755	0	+	1	1	131	93	1.0
CP008925.1	h6.sal.bam	other	2632756	2632756	0	+	0	4	127	92	0.0
CP008925.1	h6.sal.bam	other	2632757	2632757	0	+	2	2	128	88	2.0
CP008925.1	h6.sal.bam	other	2632758	2632758	0	+	1	0	129	86	1.0
CP008925.1	h6.sal.bam	other	2632759	2632759	0	+	3	3	129	86	3.0
CP008925.1	h6.sal.bam	other	2632760	2632760	0	+	2	0	130	83	2.0
CP008925.1	h6.sal.bam	other	2632761	2632761	0	+	2	2	127	84	2.0
CP008925.1	h6.sal.bam	other	2632762	2632762	0	+	1	3	126	82	1.0
CP008925.1	h6.sal.bam	other	2632763	2632763	0	+	0	0	126	81	0.0
CP008925.1	h6.sal.bam	other	2632764	2632764	0	+	0	2	123	82	0.0
CP008925.1	h6.sal.bam	other	2632765	2632765	0	+	1	1	121	82	1.0
CP008925.1	h6.sal.bam	other	2632766	2632766	0	+	1	2	122	83	1.0
CP008925.1	h6.sal.bam	other	2632767	2632767	0	+	0	1	117	84	0.0
CP008925.1	h6.sal.bam	other	2632768	2632768	0	+	3	1	117	84	3.0
CP008925.1	h6.sal.bam	other	2632769	2632769	0	+	0	3	117	83	0.0
CP008925.1	h6.sal.bam	other	2632770	2632770	0	+	0	1	116	82	0.0
CP008925.1	h6.sal.bam	other	2632771	2632771	0	+	2	4	114	84	2.0
CP008925.1	h6.sal.bam	other	2632772	2632772	0	+	0	1	113	85	0.0
CP008925.1	h6.sal.bam	other	2632773	2632773	0	+	2	0	114	84	2.0
CP008925.1	h6.sal.bam	other	2632774	2632774	0	+	1	1	108	86	1.0
CP008925.1	h6.sal.bam	other	2632775	2632775	0	+	0	2	106	86	0.0
CP008925.1	h6.sal.bam	other	2632776	2632776	0	+	0	0	104	86	0.0
CP008925.1	h6.sal.bam	other	2632777	2632777	0	+	2	1	106	89	2.0
CP008925.1	h6.sal.bam	other	2632778	2632778	0	+	1	4	107	88	1.0
CP008925.1	h6.sal.bam	other	2632779	2632779	0	+	2	1	104	85	2.0
CP008925.1	h6.sal.bam	other	2632780	2632780	0	+	2	2	106	89	2.0
CP008925.1	h6.sal.bam	other	2632781	2632781	0	+	0	0	106	89	0.0
CP008925.1	h6.sal.bam	other	2632782	2632782	0	+	2	2	106	89	2.0
CP008925.1	h6.sal.bam	other	2632783	2632783	0	+	3	0	107	87	3.0
CP008925.1	h6.sal.bam	other	2632784	2632784	0	+	2	1	107	87	2.0
CP008925.1	h6.sal.bam	other	2632785	2632785	0	+	2	1	109	125	2.0
CP008925.1	h6.sal.bam	other	2632786	2632786	0	+	1	3	110	127	1.0
CP008925.1	h6.sal.bam	other	2632787	2632787	0	+	1	1	105	124	1.0
CP008925.1	h6.sal.bam	other	2632788	2632788	0	+	2	0	107	125	2.0
CP008925.1	h6.sal.bam	other	2632789	2632789	0	+	5	1	112	125	5.0
CP008925.1	h6.sal.bam	other	2632790	2632790	0	+	1	0	107	124	1.0
CP008925.1	h6.sal.bam	other	2632791	2632791	0	+	1	0	107	124	1.0
CP008925.1	h6.sal.bam	other	2632792	2632792	0	+	1	1	98	127	1.0
CP008925.1	h6.sal.bam	other	2632793	2632793	0	+	1	0	99	126	1.0
CP008925.1	h6.sal.bam	other	2632794	2632794	0	+	0	1	98	127	0.0
CP008925.1	h6.sal.bam	other	2632795	2632795	0	+	0	0	96	132	0.0
CP008925.1	h6.sal.bam	other	2632796	2632796	0	+	2	1	98	136	2.0
CP008925.1	h6.sal.bam	other	2632797	2632797	0	+	1	1	97	137	1.0
CP008925.1	h6.sal.bam	other	2632798	2632798	0	+	0	1	97	138	0.0
CP008925.1	h6.sal.bam	other	2632799	2632799	0	+	0	0	93	139	0.0
CP008925.1	h6.sal.bam	other	2632800	2632800	0	+	3	1	95	140	3.0
CP008925.1	h6.sal.bam	other	2632801	2632801	0	+	1	1	96	140	1.0
CP008925.1	h6.sal.bam	other	2632802	2632802	0	+	4	1	97	224	4.0
CP008925.1	h6.sal.bam	other	2632803	2632803	0	+	1	0	98	228	1.0
CP008925.1	h6.sal.bam	other	2632804	2632804	0	+	1	3	97	229	1.0
CP008925.1	h6.sal.bam	other	2632805	2632805	0	+	1	0	94	229	1.0
CP008925.1	h6.sal.bam	other	2632806	2632806	0	+	3	2	97	231	3.0
CP008925.1	h6.sal.bam	other	2632807	2632807	0	+	2	1	99	231	2.0
CP008925.1	h6.sal.bam	other	2632808	2632808	0	+	0	1	91	230	0.0
CP008925.1	h6.sal.bam	other	2632809	2632809	0	+	0	1	91	229	0.0
CP008925.1	h6.sal.bam	other	2632810	2632810	0	+	1	0	92	228	1.0
CP008925.1	h6.sal.bam	other	2632811	2632811	0	+	3	0	95	228	3.0
CP008925.1	h6.sal.bam	other	2632812	2632812	0	+	1	1	96	229	1.0
CP008925.1	h6.sal.bam	other	2632813	2632813	0	+	0	1	89	228	0.0
CP008925.1	h6.sal.bam	other	2632814	2632814	0	+	0	2	89	227	0.0
CP008925.1	h6.sal.bam	other	2632815	2632815	0	+	1	2	89	226	1.0
CP008925.1	h6.sal.bam	other	2632816	2632816	0	+	2	4	89	231	2.0
CP008925.1	h6.sal.bam	other	2632817	2632817	0	+	1	1	90	228	1.0
CP008925.1	h6.sal.bam	other	2632818	2632818	0	+	0	0	88	229	0.0
CP008925.1	h6.sal.bam	other	2632819	2632819	0	+	1	3	89	230	1.0
CP008925.1	h6.sal.bam	other	2632820	2632820	0	+	1	3	86	230	1.0
CP008925.1	h6.sal.bam	other	2632821	2632821	0	+	1	0	85	227	1.0
CP008925.1	h6.sal.bam	other	2632822	2632822	0	+	3	4	88	227	3.0
CP008925.1	h6.sal.bam	other	2632823	2632823	0	+	2	1	90	223	2.0
CP008925.1	h6.sal.bam	other	2632824	2632824	0	+	1	1	91	227	1.0
CP008925.1	h6.sal.bam	other	2632825	2632825	0	+	1	1	92	227	1.0
CP008925.1	h6.sal.bam	other	2632826	2632826	0	+	0	0	90	228	0.0
CP008925.1	h6.sal.bam	other	2632827	2632827	0	+	0	0	90	228	0.0
CP008925.1	h6.sal.bam	other	2632828	2632828	0	+	0	1	88	229	0.0
CP008925.1	h6.sal.bam	other	2632829	2632829	0	+	0	2	88	231	0.0
CP008925.1	h6.sal.bam	other	2632830	2632830	0	+	1	0	88	235	1.0
CP008925.1	h6.sal.bam	other	2632831	2632831	0	+	2	0	89	235	2.0
CP008925.1	h6.sal.bam	other	2632832	2632832	0	+	2	0	90	235	2.0
CP008925.1	h6.sal.bam	other	2632833	2632833	0	+	0	0	89	235	0.0
CP008925.1	h6.sal.bam	other	2632834	2632834	0	+	1	1	87	237	1.0
CP008925.1	h6.sal.bam	other	2632835	2632835	0	+	1	0	85	237	1.0
CP008925.1	h6.sal.bam	other	2632836	2632836	0	+	1	0	85	237	1.0
CP008925.1	h6.sal.bam	other	2632837	2632837	0	+	1	2	85	237	1.0
CP008925.1	h6.sal.bam	other	2632838	2632838	0	+	0	1	85	236	0.0
CP008925.1	h6.sal.bam	other	2632839	2632839	0	+	3	1	88	235	3.0
CP008925.1	h6.sal.bam	other	2632840	2632840	0	+	2	2	89	234	2.0
CP008925.1	h6.sal.bam	other	2632841	2632841	0	+	1	3	90	238	1.0
CP008925.1	h6.sal.bam	other	2632842	2632842	0	+	0	1	90	239	0.0
CP008925.1	h6.sal.bam	other	2632843	2632843	0	+	0	1	87	239	0.0
CP008925.1	h6.sal.bam	other	2632844	2632844	0	+	2	1	87	238	2.0
CP008925.1	h6.sal.bam	other	2632845	2632845	0	+	2	3	89	237	2.0
CP008925.1	h6.sal.bam	other	2632846	2632846	0	+	0	5	88	234	0.0
CP008925.1	h6.sal.bam	other	2632847	2632847	0	+	2	0	88	238	2.0
CP008925.1	h6.sal.bam	other	2632848	2632848	0	+	1	2	89	238	1.0
CP008925.1	h6.sal.bam	other	2632849	2632849	0	+	2	1	90	237	2.0
CP008925.1	h6.sal.bam	other	2632850	2632850	0	+	1	2	90	238	1.0
CP008925.1	h6.sal.bam	other	2632851	2632851	0	+	1	3	89	237	1.0
CP008925.1	h6.sal.bam	other	2632852	2632852	0	+	2	1	91	238	2.0
CP008925.1	h6.sal.bam	other	2632853	2632853	0	+	1	1	92	239	1.0
CP008925.1	h6.sal.bam	other	2632854	2632854	0	+	1	5	91	238	1.0
CP008925.1	h6.sal.bam	other	2632855	2632855	0	+	3	2	91	235	3.0
CP008925.1	h6.sal.bam	other	2632856	2632856	0	+	0	0	91	233	0.0
CP008925.1	h6.sal.bam	other	2632857	2632857	0	+	2	2	92	235	2.0
CP008925.1	h6.sal.bam	other	2632858	2632858	0	+	1	6	90	233	1.0
CP008925.1	h6.sal.bam	GTTC	2632859	2632859	2632867	+	0	33	84	231	0.0
CP008925.1	h6.sal.bam	other	2632860	2632860	0	+	5	1	89	199	5.0
CP008925.1	h6.sal.bam	GTTC	2632861	2632861	2632867	+	29	0	115	199	29.0
CP008925.1	h6.sal.bam	other	2632862	2632862	0	+	0	1	111	199	0.0
CP008925.1	h6.sal.bam	other	2632863	2632863	0	+	1	0	112	198	1.0
CP008925.1	h6.sal.bam	other	2632864	2632864	0	+	0	0	110	201	0.0
CP008925.1	h6.sal.bam	other	2632865	2632865	0	+	0	2	110	201	0.0
CP008925.1	h6.sal.bam	other	2632866	2632866	0	+	0	1	109	200	0.0
CP008925.1	h6.sal.bam	other	2632867	2632867	0	+	6	0	115	200	6.0
CP008925.1	h6.sal.bam	other	2632868	2632868	0	+	2	1	116	200	2.0
CP008925.1	h6.sal.bam	other	2632869	2632869	0	+	0	6	116	201	0.0
CP008925.1	h6.sal.bam	other	2632870	2632870	0	+	3	4	117	202	3.0
CP008925.1	h6.sal.bam	other	2632871	2632871	0	+	1	3	115	199	1.0
CP008925.1	h6.sal.bam	other	2632872	2632872	0	+	0	2	115	197	0.0
CP008925.1	h6.sal.bam	other	2632873	2632873	0	+	1	2	116	195	1.0
CP008925.1	h6.sal.bam	other	2632874	2632874	0	+	2	1	117	196	2.0
CP008925.1	h6.sal.bam	other	2632875	2632875	0	+	0	1	116	197	0.0
CP008925.1	h6.sal.bam	GTTC	2632876	2632876	2632867	+	3	87	118	196	3.0
CP008925.1	h6.sal.bam	other	2632877	2632877	0	+	2	3	114	109	2.0
CP008925.1	h6.sal.bam	GTTC	2632878	2632878	2632867	+	93	1	207	109	93.0
CP008925.1	h6.sal.bam	other	2632879	2632879	0	+	2	3	206	108	2.0
CP008925.1	h6.sal.bam	other	2632880	2632880	0	+	3	2	209	107	3.0
CP008925.1	h6.sal.bam	other	2632881	2632881	0	+	0	2	209	105	0.0
CP008925.1	h6.sal.bam	other	2632882	2632882	0	+	1	0	208	107	1.0
CP008925.1	h6.sal.bam	other	2632883	2632883	0	+	0	0	208	109	0.0
CP008925.1	h6.sal.bam	other	2632884	2632884	0	+	1	0	209	109	1.0
CP008925.1	h6.sal.bam	other	2632885	2632885	0	+	3	1	210	109	3.0
CP008925.1	h6.sal.bam	other	2632886	2632886	0	+	2	1	211	111	2.0
CP008925.1	h6.sal.bam	other	2632887	2632887	0	+	1	0	211	112	1.0
CP008925.1	h6.sal.bam	other	2632888	2632888	0	+	2	2	213	114	2.0
CP008925.1	h6.sal.bam	other	2632889	2632889	0	+	3	4	216	113	3.0
CP008925.1	h6.sal.bam	other	2632890	2632890	0	+	2	0	217	110	2.0
CP008925.1	h6.sal.bam	other	2632891	2632891	0	+	1	1	216	112	1.0
CP008925.1	h6.sal.bam	other	2632892	2632892	0	+	1	2	215	112	1.0
CP008925.1	h6.sal.bam	other	2632893	2632893	0	+	2	1	217	112	2.0
CP008925.1	h6.sal.bam	other	2632894	2632894	0	+	0	3	217	112	0.0
CP008925.1	h6.sal.bam	other	2632895	2632895	0	+	6	0	220	109	6.0
CP008925.1	h6.sal.bam	other	2632896	2632896	0	+	0	2	220	109	0.0
CP008925.1	h6.sal.bam	other	2632897	2632897	0	+	2	2	220	111	2.0
CP008925.1	h6.sal.bam	other	2632898	2632898	0	+	3	1	221	109	3.0
CP008925.1	h6.sal.bam	other	2632899	2632899	0	+	0	1	219	110	0.0
CP008925.1	h6.sal.bam	other	2632900	2632900	0	+	3	2	221	113	3.0
CP008925.1	h6.sal.bam	other	2632901	2632901	0	+	1	1	222	114	1.0
CP008925.1	h6.sal.bam	other	2632902	2632902	0	+	1	3	222	115	1.0
CP008925.1	h6.sal.bam	other	2632903	2632903	0	+	0	1	222	115	0.0
CP008925.1	h6.sal.bam	GTTC	2632904	2632904	2632912	+	2	5	223	114	2.0
CP008925.1	h6.sal.bam	other	2632905	2632905	0	+	1	0	224	109	1.0
CP008925.1	h6.sal.bam	GTTC	2632906	2632906	2632912	+	7	0	230	110	7.0
CP008925.1	h6.sal.bam	other	2632907	2632907	0	+	2	0	230	110	2.0
CP008925.1	h6.sal.bam	other	2632908	2632908	0	+	3	4	233	111	3.0
CP008925.1	h6.sal.bam	other	2632909	2632909	0	+	2	0	234	107	2.0
CP008925.1	h6.sal.bam	other	2632910	2632910	0	+	5	1	237	107	5.0
CP008925.1	h6.sal.bam	other	2632911	2632911	0	+	3	0	240	106	3.0
CP008925.1	h6.sal.bam	other	2632912	2632912	0	+	0	4	239	107	0.0
CP008925.1	h6.sal.bam	other	2632913	2632913	0	+	0	0	239	103	0.0
CP008925.1	h6.sal.bam	other	2632914	2632914	0	+	2	1	238	104	2.0
CP008925.1	h6.sal.bam	other	2632915	2632915	0	+	1	4	236	106	1.0
CP008925.1	h6.sal.bam	other	2632916	2632916	0	+	1	1	237	103	1.0
CP008925.1	h6.sal.bam	other	2632917	2632917	0	+	1	0	238	102	1.0
CP008925.1	h6.sal.bam	other	2632918	2632918	0	+	1	0	239	108	1.0
CP008925.1	h6.sal.bam	other	2632919	2632919	0	+	1	0	237	109	1.0
CP008925.1	h6.sal.bam	other	2632920	2632920	0	+	1	0	237	112	1.0
CP008925.1	h6.sal.bam	GTTC	2632921	2632921	2632912	+	1	10	238	118	1.0
CP008925.1	h6.sal.bam	other	2632922	2632922	0	+	2	0	237	111	2.0
CP008925.1	h6.sal.bam	GTTC	2632923	2632923	2632912	+	13	0	250	112	13.0
CP008925.1	h6.sal.bam	other	2632924	2632924	0	+	1	2	249	113	1.0
CP008925.1	h6.sal.bam	other	2632925	2632925	0	+	4	1	249	114	4.0
CP008925.1	h6.sal.bam	other	2632926	2632926	0	+	1	4	250	115	1.0
CP008925.1	h6.sal.bam	other	2632927	2632927	0	+	1	2	251	113	1.0
CP008925.1	h6.sal.bam	other	2632928	2632928	0	+	1	1	251	111	1.0
CP008925.1	h6.sal.bam	other	2632929	2632929	0	+	2	1	252	112	2.0
CP008925.1	h6.sal.bam	other	2632930	2632930	0	+	3	1	249	113	3.0
CP008925.1	h6.sal.bam	other	2632931	2632931	0	+	3	2	252	112	3.0
CP008925.1	h6.sal.bam	other	2632932	2632932	0	+	0	0	252	111	0.0
CP008925.1	h6.sal.bam	other	2632933	2632933	0	+	2	5	254	114	2.0
CP008925.1	h6.sal.bam	other	2632934	2632934	0	+	1	0	255	110	1.0
CP008925.1	h6.sal.bam	other	2632935	2632935	0	+	3	1	246	110	3.0
CP008925.1	h6.sal.bam	other	2632936	2632936	0	+	2	0	226	109	2.0
CP008925.1	h6.sal.bam	other	2632937	2632937	0	+	1	2	227	118	1.0
CP008925.1	h6.sal.bam	other	2632938	2632938	0	+	1	1	227	116	1.0
CP008925.1	h6.sal.bam	other	2632939	2632939	0	+	1	1	228	115	1.0
CP008925.1	h6.sal.bam	other	2632940	2632940	0	+	1	0	229	122	1.0
CP008925.1	h6.sal.bam	other	2632941	2632941	0	+	1	1	230	123	1.0
CP008925.1	h6.sal.bam	other	2632942	2632942	0	+	0	2	223	123	0.0
CP008925.1	h6.sal.bam	other	2632943	2632943	0	+	2	3	220	122	2.0
CP008925.1	h6.sal.bam	other	2632944	2632944	0	+	1	5	221	120	1.0
CP008925.1	h6.sal.bam	other	2632945	2632945	0	+	3	1	224	116	3.0
CP008925.1	h6.sal.bam	other	2632946	2632946	0	+	8	1	231	115	8.0
CP008925.1	h6.sal.bam	other	2632947	2632947	0	+	0	0	231	114	0.0
CP008925.1	h6.sal.bam	other	2632948	2632948	0	+	1	3	231	121	1.0
CP008925.1	h6.sal.bam	other	2632949	2632949	0	+	1	2	230	120	1.0
CP008925.1	h6.sal.bam	other	2632950	2632950	0	+	0	0	229	121	0.0
CP008925.1	h6.sal.bam	other	2632951	2632951	0	+	0	1	226	123	0.0
CP008925.1	h6.sal.bam	other	2632952	2632952	0	+	1	0	135	125	1.0
CP008925.1	h6.sal.bam	other	2632953	2632953	0	+	1	0	134	127	1.0
CP008925.1	h6.sal.bam	other	2632954	2632954	0	+	0	2	131	131	0.0
CP008925.1	h6.sal.bam	other	2632955	2632955	0	+	1	4	132	129	1.0
CP008925.1	h6.sal.bam	other	2632956	2632956	0	+	1	0	133	128	1.0
CP008925.1	h6.sal.bam	other	2632957	2632957	0	+	0	2	128	131	0.0
CP008925.1	h6.sal.bam	other	2632958	2632958	0	+	0	2	128	129	0.0
CP008925.1	h6.sal.bam	other	2632959	2632959	0	+	0	1	128	131	0.0
CP008925.1	h6.sal.bam	other	2632960	2632960	0	+	0	2	128	131	0.0
CP008925.1	h6.sal.bam	other	2632961	2632961	0	+	3	0	128	132	3.0
CP008925.1	h6.sal.bam	other	2632962	2632962	0	+	1	2	129	137	1.0
CP008925.1	h6.sal.bam	other	2632963	2632963	0	+	2	1	129	135	2.0
CP008925.1	h6.sal.bam	other	2632964	2632964	0	+	1	1	127	134	1.0
CP008925.1	h6.sal.bam	other	2632965	2632965	0	+	2	2	127	133	2.0
CP008925.1	h6.sal.bam	other	2632966	2632966	0	+	3	2	129	131	3.0
CP008925.1	h6.sal.bam	other	2632967	2632967	0	+	0	1	128	129	0.0
CP008925.1	h6.sal.bam	other	2632968	2632968	0	+	1	1	127	132	1.0
CP008925.1	h6.sal.bam	other	2632969	2632969	0	+	0	1	126	136	0.0
CP008925.1	h6.sal.bam	other	2632970	2632970	0	+	2	1	122	139	2.0
CP008925.1	h6.sal.bam	other	2632971	2632971	0	+	0	2	122	138	0.0
CP008925.1	h6.sal.bam	other	2632972	2632972	0	+	2	2	123	136	2.0
CP008925.1	h6.sal.bam	other	2632973	2632973	0	+	1	2	121	136	1.0
CP008925.1	h6.sal.bam	other	2632974	2632974	0	+	1	2	121	137	1.0
CP008925.1	h6.sal.bam	other	2632975	2632975	0	+	3	3	122	137	3.0
CP008925.1	h6.sal.bam	other	2632976	2632976	0	+	6	2	127	135	6.0
CP008925.1	h6.sal.bam	other	2632977	2632977	0	+	5	3	131	135	5.0
CP008925.1	h6.sal.bam	other	2632978	2632978	0	+	4	0	133	135	4.0
CP008925.1	h6.sal.bam	other	2632979	2632979	0	+	0	0	133	135	0.0
CP008925.1	h6.sal.bam	other	2632980	2632980	0	+	0	1	132	144	0.0
CP008925.1	h6.sal.bam	other	2632981	2632981	0	+	1	0	124	149	1.0
CP008925.1	h6.sal.bam	other	2632982	2632982	0	+	3	1	124	152	3.0
CP008925.1	h6.sal.bam	other	2632983	2632983	0	+	2	0	123	155	2.0
CP008925.1	h6.sal.bam	other	2632984	2632984	0	+	1	0	118	155	1.0
CP008925.1	h6.sal.bam	other	2632985	2632985	0	+	1	0	119	155	1.0
CP008925.1	h6.sal.bam	other	2632986	2632986	0	+	0	2	117	155	0.0
CP008925.1	h6.sal.bam	other	2632987	2632987	0	+	3	1	120	153	3.0
CP008925.1	h6.sal.bam	other	2632988	2632988	0	+	1	2	121	162	1.0
CP008925.1	h6.sal.bam	other	2632989	2632989	0	+	1	1	120	163	1.0
CP008925.1	h6.sal.bam	other	2632990	2632990	0	+	1	1	120	163	1.0
CP008925.1	h6.sal.bam	other	2632991	2632991	0	+	2	0	121	162	2.0
CP008925.1	h6.sal.bam	other	2632992	2632992	0	+	0	7	120	165	0.0
CP008925.1	h6.sal.bam	other	2632993	2632993	0	+	1	1	118	158	1.0
CP008925.1	h6.sal.bam	other	2632994	2632994	0	+	3	3	121	159	3.0
CP008925.1	h6.sal.bam	other	2632995	2632995	0	+	3	6	124	159	3.0
CP008925.1	h6.sal.bam	other	2632996	2632996	0	+	1	3	124	153	1.0
CP008925.1	h6.sal.bam	other	2632997	2632997	0	+	2	1	124	151	2.0
CP008925.1	h6.sal.bam	other	2632998	2632998	0	+	2	1	114	150	2.0
CP008925.1	h6.sal.bam	other	2632999	2632999	0	+	1	3	114	151	1.0
CP008925.1	h6.sal.bam	other	2633000	2633000	0	+	3	2	113	149	3.0
CP008925.1	h6.sal.bam	other	2633001	2633001	0	+	2	1	114	148	2.0
CP008925.1	h6.sal.bam	other	2633002	2633002	0	+	3	0	115	148	3.0
CP008925.1	h6.sal.bam	other	2633003	2633003	0	+	2	2	117	152	2.0
CP008925.1	h6.sal.bam	other	2633004	2633004	0	+	3	2	118	152	3.0
CP008925.1	h6.sal.bam	other	2633005	2633005	0	+	0	0	112	150	0.0
CP008925.1	h6.sal.bam	other	2633006	2633006	0	+	2	1	114	152	1.0
CP008925.1	h6.sal.bam	other	2633007	2633007	0	+	0	3	113	152	0.0
CP008925.1	h6.sal.bam	other	2633008	2633008	0	+	2	1	110	150	1.0
CP008925.1	h6.sal.bam	other	2633009	2633009	0	+	2	7	112	152	1.0
CP008925.1	h6.sal.bam	other	2633010	2633010	0	+	2	2	114	147	1.0
CP008925.1	h6.sal.bam	other	2633011	2633011	0	+	1	6	113	148	0.5
CP008925.1	h6.sal.bam	other	2633012	2633012	0	+	2	0	112	144	1.0
CP008925.1	h6.sal.bam	other	2633013	2633013	0	+	6	1	118	145	3.0
CP008925.1	h6.sal.bam	other	2633014	2633014	0	+	2	1	120	144	1.0
CP008925.1	h6.sal.bam	other	2633015	2633015	0	+	0	0	118	147	0.0
CP008925.1	h6.sal.bam	other	2633016	2633016	0	+	0	1	118	148	0.0
CP008925.1	h6.sal.bam	other	2633017	2633017	0	+	0	2	118	154	0.0
CP008925.1	h6.sal.bam	other	2633018	2633018	0	+	2	1	118	155	1.0
CP008925.1	h6.sal.bam	other	2633019	2633019	0	+	2	1	119	156	1.0
CP008925.1	h6.sal.bam	other	2633020	2633020	0	+	1	0	116	155	0.5
CP008925.1	h6.sal.bam	other	2633021	2633021	0	+	1	4	110	155	0.5
CP008925.1	h6.sal.bam	other	2633022	2633022	0	+	3	2	113	152	1.5
CP008925.1	h6.sal.bam	other	2633023	2633023	0	+	2	3	114	152	1.0
CP008925.1	h6.sal.bam	other	2633024	2633024	0	+	3	3	116	152	1.5
CP008925.1	h6.sal.bam	other	2633025	2633025	0	+	0	2	116	149	0.0
CP008925.1	h6.sal.bam	other	2633026	2633026	0	+	3	2	117	150	1.5
CP008925.1	h6.sal.bam	other	2633027	2633027	0	+	2	2	119	151	1.0
CP008925.1	h6.sal.bam	other	2633028	2633028	0	+	1	4	120	149	0.5
CP008925.1	h6.sal.bam	other	2633029	2633029	0	+	6	2	126	149	3.0
CP008925.1	h6.sal.bam	other	2633030	2633030	0	+	1	2	126	147	0.5
CP008925.1	h6.sal.bam	other	2633031	2633031	0	+	0	2	125	146	0.0
CP008925.1	h6.sal.bam	other	2633032	2633032	0	+	0	1	125	147	0.0
CP008925.1	h6.sal.bam	other	2633033	2633033	0	+	2	3	127	151	1.0
CP008925.1	h6.sal.bam	other	2633034	2633034	0	+	0	1	127	148	0.0
CP008925.1	h6.sal.bam	other	2633035	2633035	0	+	3	3	128	148	1.5
CP008925.1	h6.sal.bam	other	2633036	2633036	0	+	1	5	126	146	0.5
CP008925.1	h6.sal.bam	other	2633037	2633037	0	+	1	0	126	141	0.5
CP008925.1	h6.sal.bam	other	2633038	2633038	0	+	5	0	129	142	2.5
CP008925.1	h6.sal.bam	other	2633039	2633039	0	+	4	0	132	142	2.0
CP008925.1	h6.sal.bam	other	2633040	2633040	0	+	1	1	129	146	0.5
CP008925.1	h6.sal.bam	other	2633041	2633041	0	+	1	3	129	145	0.5
CP008925.1	h6.sal.bam	other	2633042	2633042	0	+	0	1	129	142	0.0
CP008925.1	h6.sal.bam	other	2633043	2633043	0	+	0	4	129	141	0.0
CP008925.1	h6.sal.bam	other	2633044	2633044	0	+	6	4	135	138	3.0
CP008925.1	h6.sal.bam	other	2633045	2633045	0	+	0	1	133	135	0.0
CP008925.1	h6.sal.bam	other	2633046	2633046	0	+	2	0	135	136	1.0
CP008925.1	h6.sal.bam	other	2633047	2633047	0	+	2	2	135	138	1.0
CP008925.1	h6.sal.bam	other	2633048	2633048	0	+	1	3	136	136	0.5
CP008925.1	h6.sal.bam	other	2633049	2633049	0	+	0	2	135	136	0.0
CP008925.1	h6.sal.bam	other	2633050	2633050	0	+	3	1	135	134	1.5
CP008925.1	h6.sal.bam	other	2633051	2633051	0	+	2	2	131	133	1.0
CP008925.1	h6.sal.bam	other	2633052	2633052	0	+	4	3	130	135	2.0
CP008925.1	h6.sal.bam	other	2633053	2633053	0	+	1	3	127	132	0.5
CP008925.1	h6.sal.bam	other	2633054	2633054	0	+	2	6	129	129	1.0
CP008925.1	h6.sal.bam	other	2633055	2633055	0	+	3	5	131	129	1.5
CP008925.1	h6.sal.bam	other	2633056	2633056	0	+	6	5	137	124	3.0
CP008925.1	h6.sal.bam	other	2633057	2633057	0	+	1	3	135	121	0.5
CP008925.1	h6.sal.bam	other	2633058	2633058	0	+	2	0	133	118	1.0
CP008925.1	h6.sal.bam	other	2633059	2633059	0	+	3	2	136	118	1.5
CP008925.1	h6.sal.bam	other	2633060	2633060	0	+	2	2	138	116	1.0
CP008925.1	h6.sal.bam	other	2633061	2633061	0	+	4	6	141	117	2.0
CP008925.1	h6.sal.bam	other	2633062	2633062	0	+	5	1	143	113	2.5
CP008925.1	h6.sal.bam	other	2633063	2633063	0	+	4	3	146	113	2.0
CP008925.1	h6.sal.bam	other	2633064	2633064	0	+	4	1	149	113	2.0
CP008925.1	h6.sal.bam	other	2633065	2633065	0	+	1	0	149	112	0.5
CP008925.1	h6.sal.bam	other	2633066	2633066	0	+	1	3	148	115	0.5
CP008925.1	h6.sal.bam	other	2633067	2633067	0	+	1	2	148	114	0.5
CP008925.1	h6.sal.bam	other	2633068	2633068	0	+	0	0	144	112	0.0
CP008925.1	h6.sal.bam	other	2633069	2633069	0	+	3	2	147	112	1.5
CP008925.1	h6.sal.bam	other	2633070	2633070	0	+	1	0	146	110	0.5
CP008925.1	h6.sal.bam	other	2633071	2633071	0	+	0	1	143	111	0.0
CP008925.1	h6.sal.bam	other	2633072	2633072	0	+	4	2	147	111	2.0
CP008925.1	h6.sal.bam	other	2633073	2633073	0	+	2	1	148	110	1.0
CP008925.1	h6.sal.bam	other	2633074	2633074	0	+	2	0	149	113	1.0
CP008925.1	h6.sal.bam	other	2633075	2633075	0	+	2	2	143	114	1.0
CP008925.1	h6.sal.bam	other	2633076	2633076	0	+	1	0	144	112	0.5
CP008925.1	h6.sal.bam	other	2633077	2633077	0	+	1	4	145	112	0.5
CP008925.1	h6.sal.bam	other	2633078	2633078	0	+	1	2	141	113	0.5
CP008925.1	h6.sal.bam	other	2633079	2633079	0	+	0	1	141	111	0.0
CP008925.1	h6.sal.bam	other	2633080	2633080	0	+	3	1	142	113	1.5
CP008925.1	h6.sal.bam	other	2633081	2633081	0	+	2	3	144	112	1.0
CP008925.1	h6.sal.bam	other	2633082	2633082	0	+	4	0	146	111	2.0
CP008925.1	h6.sal.bam	other	2633083	2633083	0	+	1	2	143	113	0.5
CP008925.1	h6.sal.bam	other	2633084	2633084	0	+	0	2	143	111	0.0
CP008925.1	h6.sal.bam	other	2633085	2633085	0	+	0	3	140	112	0.0
CP008925.1	h6.sal.bam	other	2633086	2633086	0	+	6	2	144	109	3.0
CP008925.1	h6.sal.bam	other	2633087	2633087	0	+	0	1	140	109	0.0
CP008925.1	h6.sal.bam	other	2633088	2633088	0	+	3	4	143	108	1.5
CP008925.1	h6.sal.bam	other	2633089	2633089	0	+	3	0	144	107	1.5
CP008925.1	h6.sal.bam	other	2633090	2633090	0	+	4	1	148	109	2.0
CP008925.1	h6.sal.bam	other	2633091	2633091	0	+	2	7	150	112	1.0
CP008925.1	h6.sal.bam	other	2633092	2633092	0	+	3	2	151	107	1.5
CP008925.1	h6.sal.bam	other	2633093	2633093	0	+	2	2	153	105	1.0
CP008925.1	h6.sal.bam	other	2633094	2633094	0	+	3	1	154	108	1.5
CP008925.1	h6.sal.bam	other	2633095	2633095	0	+	1	1	151	109	0.5
CP008925.1	h6.sal.bam	other	2633096	2633096	0	+	0	0	151	108	0.0
CP008925.1	h6.sal.bam	other	2633097	2633097	0	+	1	2	149	115	0.5
CP008925.1	h6.sal.bam	other	2633098	2633098	0	+	2	2	149	113	1.0
CP008925.1	h6.sal.bam	other	2633099	2633099	0	+	1	1	148	112	0.5
CP008925.1	h6.sal.bam	other	2633100	2633100	0	+	5	2	153	111	2.5
CP008925.1	h6.sal.bam	other	2633101	2633101	0	+	2	3	152	109	1.0
CP008925.1	h6.sal.bam	other	2633102	2633102	0	+	0	3	149	111	0.0
CP008925.1	h6.sal.bam	other	2633103	2633103	0	+	0	1	149	108	0.0
CP008925.1	h6.sal.bam	other	2633104	2633104	0	+	3	0	147	109	1.5
CP008925.1	h6.sal.bam	other	2633105	2633105	0	+	3	1	149	109	1.5
CP008925.1	h6.sal.bam	other	2633106	2633106	0	+	3	4	152	109	1.5
CP008925.1	h6.sal.bam	other	2633107	2633107	0	+	2	4	154	111	1.0
CP008925.1	h6.sal.bam	other	2633108	2633108	0	+	0	0	151	109	0.0
CP008925.1	h6.sal.bam	other	2633109	2633109	0	+	0	1	151	110	0.0
CP008925.1	h6.sal.bam	other	2633110	2633110	0	+	3	1	151	113	1.5
CP008925.1	h6.sal.bam	other	2633111	2633111	0	+	2	0	152	112	1.0
CP008925.1	h6.sal.bam	other	2633112	2633112	0	+	1	1	152	116	0.5
CP008925.1	h6.sal.bam	other	2633113	2633113	0	+	1	0	148	118	0.5
CP008925.1	h6.sal.bam	other	2633114	2633114	0	+	0	4	143	120	0.0
CP008925.1	h6.sal.bam	other	2633115	2633115	0	+	0	1	143	116	0.0
CP008925.1	h6.sal.bam	other	2633116	2633116	0	+	5	0	147	117	2.5
CP008925.1	h6.sal.bam	other	2633117	2633117	0	+	2	1	148	122	1.0
CP008925.1	h6.sal.bam	other	2633118	2633118	0	+	1	0	144	121	0.5
CP008925.1	h6.sal.bam	other	2633119	2633119	0	+	2	0	146	121	1.0
CP008925.1	h6.sal.bam	other	2633120	2633120	0	+	2	3	148	121	1.0
CP008925.1	h6.sal.bam	other	2633121	2633121	0	+	1	1	147	126	0.5
CP008925.1	h6.sal.bam	other	2633122	2633122	0	+	2	2	145	127	1.0
CP008925.1	h6.sal.bam	other	2633123	2633123	0	+	0	1	144	125	0.0
CP008925.1	h6.sal.bam	other	2633124	2633124	0	+	2	3	146	125	1.0
CP008925.1	h6.sal.bam	other	2633125	2633125	0	+	1	0	144	123	0.5
CP008925.1	h6.sal.bam	other	2633126	2633126	0	+	1	1	142	123	0.5
CP008925.1	h6.sal.bam	other	2633127	2633127	0	+	4	0	143	125	2.0
CP008925.1	h6.sal.bam	other	2633128	2633128	0	+	5	1	144	127	2.5
CP008925.1	h6.sal.bam	other	2633129	2633129	0	+	0	5	143	126	0.0
CP008925.1	h6.sal.bam	other	2633130	2633130	0	+	1	0	137	126	0.5
CP008925.1	h6.sal.bam	other	2633131	2633131	0	+	2	2	139	127	1.0
CP008925.1	h6.sal.bam	other	2633132	2633132	0	+	3	0	133	125	1.5
CP008925.1	h6.sal.bam	other	2633133	2633133	0	+	1	0	134	127	0.5
CP008925.1	h6.sal.bam	other	2633134	2633134	0	+	2	0	136	127	1.0
CP008925.1	h6.sal.bam	other	2633135	2633135	0	+	5	4	140	132	2.5
CP008925.1	h6.sal.bam	other	2633136	2633136	0	+	2	1	138	131	1.0
CP008925.1	h6.sal.bam	other	2633137	2633137	0	+	2	1	138	133	1.0
CP008925.1	h6.sal.bam	other	2633138	2633138	0	+	4	3	138	134	2.0
CP008925.1	h6.sal.bam	other	2633139	2633139	0	+	1	1	136	131	0.5
CP008925.1	h6.sal.bam	other	2633140	2633140	0	+	2	3	136	130	1.0
CP008925.1	h6.sal.bam	other	2633141	2633141	0	+	4	2	139	128	2.0
CP008925.1	h6.sal.bam	other	2633142	2633142	0	+	1	0	139	126	0.5
CP008925.1	h6.sal.bam	other	2633143	2633143	0	+	2	2	140	126	1.0
CP008925.1	h6.sal.bam	other	2633144	2633144	0	+	2	0	140	129	1.0
CP008925.1	h6.sal.bam	other	2633145	2633145	0	+	1	1	140	129	0.5
CP008925.1	h6.sal.bam	other	2633146	2633146	0	+	2	0	141	128	1.0
CP008925.1	h6.sal.bam	other	2633147	2633147	0	+	0	1	138	137	0.0
CP008925.1	h6.sal.bam	other	2633148	2633148	0	+	1	5	137	139	0.5
CP008925.1	h6.sal.bam	other	2633149	2633149	0	+	5	1	140	140	2.5
CP008925.1	h6.sal.bam	other	2633150	2633150	0	+	4	1	143	142	2.0
CP008925.1	h6.sal.bam	other	2633151	2633151	0	+	1	2	142	141	0.5
CP008925.1	h6.sal.bam	other	2633152	2633152	0	+	0	2	142	144	0.0
CP008925.1	h6.sal.bam	other	2633153	2633153	0	+	6	0	145	144	3.0
CP008925.1	h6.sal.bam	other	2633154	2633154	0	+	2	3	146	146	1.0
CP008925.1	h6.sal.bam	other	2633155	2633155	0	+	2	0	148	144	1.0
CP008925.1	h6.sal.bam	other	2633156	2633156	0	+	2	2	148	150	1.0
CP008925.1	h6.sal.bam	other	2633157	2633157	0	+	0	2	144	148	0.0
CP008925.1	h6.sal.bam	other	2633158	2633158	0	+	5	0	148	146	2.5
CP008925.1	h6.sal.bam	other	2633159	2633159	0	+	1	3	149	149	0.5
CP008925.1	h6.sal.bam	other	2633160	2633160	0	+	2	0	151	148	1.0
CP008925.1	h6.sal.bam	other	2633161	2633161	0	+	1	2	145	150	0.6666666666666666
CP008925.1	h6.sal.bam	other	2633162	2633162	0	+	1	1	132	148	0.5
CP008925.1	h6.sal.bam	other	2633163	2633163	0	+	3	1	135	147	1.5
CP008925.1	h6.sal.bam	other	2633164	2633164	0	+	1	2	136	147	0.5
CP008925.1	h6.sal.bam	other	2633165	2633165	0	+	2	4	138	145	1.0
CP008925.1	h6.sal.bam	other	2633166	2633166	0	+	1	2	139	144	0.5
CP008925.1	h6.sal.bam	other	2633167	2633167	0	+	4	2	141	144	2.0
CP008925.1	h6.sal.bam	GTTC	2633168	2633168	2633176	+	1	3	138	143	0.5
CP008925.1	h6.sal.bam	other	2633169	2633169	0	+	1	1	139	141	0.5
CP008925.1	h6.sal.bam	GTTC	2633170	2633170	2633176	+	6	3	145	143	3.0
CP008925.1	h6.sal.bam	other	2633171	2633171	0	+	1	3	146	140	0.5
CP008925.1	h6.sal.bam	other	2633172	2633172	0	+	1	0	146	137	0.5
CP008925.1	h6.sal.bam	other	2633173	2633173	0	+	2	1	146	138	1.0
CP008925.1	h6.sal.bam	other	2633174	2633174	0	+	0	2	138	139	0.0
CP008925.1	h6.sal.bam	other	2633175	2633175	0	+	1	2	139	137	0.5
CP008925.1	h6.sal.bam	other	2633176	2633176	0	+	3	1	142	136	1.5
CP008925.1	h6.sal.bam	other	2633177	2633177	0	+	1	1	143	135	0.5
CP008925.1	h6.sal.bam	other	2633178	2633178	0	+	2	1	145	135	1.3333333333333333
CP008925.1	h6.sal.bam	other	2633179	2633179	0	+	1	1	141	134	0.5
CP008925.1	h6.sal.bam	other	2633180	2633180	0	+	4	5	144	133	2.0
CP008925.1	h6.sal.bam	other	2633181	2633181	0	+	0	2	141	138	0.0
CP008925.1	h6.sal.bam	other	2633182	2633182	0	+	5	2	144	136	2.5
CP008925.1	h6.sal.bam	other	2633183	2633183	0	+	1	3	145	134	0.5
CP008925.1	h6.sal.bam	other	2633184	2633184	0	+	3	3	148	137	1.5
CP008925.1	h6.sal.bam	GTTC	2633185	2633185	2633176	+	2	3	145	134	1.0
CP008925.1	h6.sal.bam	other	2633186	2633186	0	+	0	0	144	133	0.0
CP008925.1	h6.sal.bam	GTTC	2633187	2633187	2633176	+	6	3	150	134	3.0
CP008925.1	h6.sal.bam	other	2633188	2633188	0	+	3	3	152	137	1.5
CP008925.1	h6.sal.bam	other	2633189	2633189	0	+	1	2	153	135	0.5
CP008925.1	h6.sal.bam	other	2633190	2633190	0	+	0	0	153	133	0.0
CP008925.1	h6.sal.bam	other	2633191	2633191	0	+	4	5	152	142	4.0
CP008925.1	h6.sal.bam	other	2633192	2633192	0	+	0	0	149	139	0.0
CP008925.1	h6.sal.bam	other	2633193	2633193	0	+	4	4	153	139	4.0
CP008925.1	h6.sal.bam	other	2633194	2633194	0	+	2	4	153	136	2.0
CP008925.1	h6.sal.bam	other	2633195	2633195	0	+	0	1	152	133	0.0
CP008925.1	h6.sal.bam	other	2633196	2633196	0	+	1	1	152	132	1.0
CP008925.1	h6.sal.bam	other	2633197	2633197	0	+	1	1	151	136	0.6666666666666666
CP008925.1	h6.sal.bam	other	2633198	2633198	0	+	4	1	152	136	2.6666666666666665
CP008925.1	h6.sal.bam	other	2633199	2633199	0	+	1	1	153	137	1.0
CP008925.1	h6.sal.bam	other	2633200	2633200	0	+	1	0	154	138	1.0
CP008925.1	h6.sal.bam	other	2633201	2633201	0	+	1	4	150	141	1.0
CP008925.1	h6.sal.bam	other	2633202	2633202	0	+	0	2	150	142	0.0
CP008925.1	h6.sal.bam	other	2633203	2633203	0	+	6	2	151	140	6.0
CP008925.1	h6.sal.bam	other	2633204	2633204	0	+	0	2	151	139	0.0
CP008925.1	h6.sal.bam	other	2633205	2633205	0	+	5	1	155	138	5.0
CP008925.1	h6.sal.bam	other	2633206	2633206	0	+	4	0	157	138	4.0
CP008925.1	h6.sal.bam	other	2633207	2633207	0	+	5	3	153	138	5.0
CP008925.1	h6.sal.bam	other	2633208	2633208	0	+	1	0	154	137	1.0
CP008925.1	h6.sal.bam	other	2633209	2633209	0	+	2	4	156	138	1.3333333333333333
CP008925.1	h6.sal.bam	other	2633210	2633210	0	+	0	2	149	134	0.0
CP008925.1	h6.sal.bam	other	2633211	2633211	0	+	1	3	150	134	0.6666666666666666
CP008925.1	h6.sal.bam	other	2633212	2633212	0	+	2	1	150	135	1.3333333333333333
CP008925.1	h6.sal.bam	other	2633213	2633213	0	+	1	0	148	135	0.6666666666666666
CP008925.1	h6.sal.bam	other	2633214	2633214	0	+	2	0	150	136	1.3333333333333333
CP008925.1	h6.sal.bam	other	2633215	2633215	0	+	1	0	145	142	1.0
CP008925.1	h6.sal.bam	other	2633216	2633216	0	+	0	2	145	142	0.0
CP008925.1	h6.sal.bam	other	2633217	2633217	0	+	3	3	147	143	2.0
CP008925.1	h6.sal.bam	other	2633218	2633218	0	+	1	0	144	140	0.5
CP008925.1	h6.sal.bam	other	2633219	2633219	0	+	6	9	150	141	3.0
CP008925.1	h6.sal.bam	other	2633220	2633220	0	+	2	0	151	135	1.0
CP008925.1	h6.sal.bam	other	2633221	2633221	0	+	8	0	158	140	4.0
CP008925.1	h6.sal.bam	other	2633222	2633222	0	+	2	5	154	145	1.0
CP008925.1	h6.sal.bam	other	2633223	2633223	0	+	2	5	156	142	1.0
CP008925.1	h6.sal.bam	other	2633224	2633224	0	+	0	4	156	140	0.0
CP008925.1	h6.sal.bam	other	2633225	2633225	0	+	1	1	153	136	0.5
CP008925.1	h6.sal.bam	other	2633226	2633226	0	+	0	3	152	136	0.0
CP008925.1	h6.sal.bam	other	2633227	2633227	0	+	1	3	146	135	0.5
CP008925.1	h6.sal.bam	other	2633228	2633228	0	+	0	1	144	134	0.0
CP008925.1	h6.sal.bam	other	2633229	2633229	0	+	2	1	145	136	1.0
CP008925.1	h6.sal.bam	other	2633230	2633230	0	+	2	7	147	136	1.0
CP008925.1	h6.sal.bam	other	2633231	2633231	0	+	3	0	148	130	1.5
CP008925.1	h6.sal.bam	other	2633232	2633232	0	+	5	3	152	133	2.5
CP008925.1	h6.sal.bam	other	2633233	2633233	0	+	4	1	151	130	2.0
CP008925.1	h6.sal.bam	other	2633234	2633234	0	+	0	1	150	129	0.0
CP008925.1	h6.sal.bam	other	2633235	2633235	0	+	7	1	155	128	3.5
CP008925.1	h6.sal.bam	other	2633236	2633236	0	+	2	0	157	127	1.0
CP008925.1	h6.sal.bam	other	2633237	2633237	0	+	2	0	158	131	1.0
CP008925.1	h6.sal.bam	other	2633238	2633238	0	+	1	1	156	131	0.5
CP008925.1	h6.sal.bam	other	2633239	2633239	0	+	1	2	156	134	0.5
CP008925.1	h6.sal.bam	other	2633240	2633240	0	+	0	1	154	132	0.0
CP008925.1	h6.sal.bam	other	2633241	2633241	0	+	0	2	153	139	0.0
CP008925.1	h6.sal.bam	other	2633242	2633242	0	+	2	1	151	139	1.0
CP008925.1	h6.sal.bam	other	2633243	2633243	0	+	0	1	150	140	0.0
CP008925.1	h6.sal.bam	other	2633244	2633244	0	+	2	4	151	139	1.0
CP008925.1	h6.sal.bam	other	2633245	2633245	0	+	2	0	147	135	1.0
CP008925.1	h6.sal.bam	other	2633246	2633246	0	+	0	1	146	143	0.0
CP008925.1	h6.sal.bam	other	2633247	2633247	0	+	4	1	149	144	2.0
CP008925.1	h6.sal.bam	other	2633248	2633248	0	+	0	1	147	145	0.0
CP008925.1	h6.sal.bam	other	2633249	2633249	0	+	0	0	147	144	0.0
CP008925.1	h6.sal.bam	other	2633250	2633250	0	+	0	1	146	146	0.0
CP008925.1	h6.sal.bam	other	2633251	2633251	0	+	5	1	147	146	2.5
CP008925.1	h6.sal.bam	other	2633252	2633252	0	+	1	7	148	145	0.5
CP008925.1	h6.sal.bam	other	2633253	2633253	0	+	2	2	148	144	1.0
CP008925.1	h6.sal.bam	other	2633254	2633254	0	+	3	2	150	142	1.5
CP008925.1	h6.sal.bam	other	2633255	2633255	0	+	4	1	150	140	2.0
CP008925.1	h6.sal.bam	other	2633256	2633256	0	+	3	2	153	151	1.5
CP008925.1	h6.sal.bam	other	2633257	2633257	0	+	1	2	148	149	0.5
CP008925.1	h6.sal.bam	other	2633258	2633258	0	+	3	0	150	150	1.5
CP008925.1	h6.sal.bam	other	2633259	2633259	0	+	2	1	148	151	1.0
CP008925.1	h6.sal.bam	other	2633260	2633260	0	+	2	2	148	150	1.0
CP008925.1	h6.sal.bam	other	2633261	2633261	0	+	0	1	142	153	0.0
CP008925.1	h6.sal.bam	other	2633262	2633262	0	+	0	7	142	152	0.0
CP008925.1	h6.sal.bam	other	2633263	2633263	0	+	2	3	141	145	1.0
CP008925.1	h6.sal.bam	other	2633264	2633264	0	+	1	5	142	143	0.5
CP008925.1	h6.sal.bam	other	2633265	2633265	0	+	1	0	142	139	0.5
CP008925.1	h6.sal.bam	other	2633266	2633266	0	+	5	1	144	140	2.5
CP008925.1	h6.sal.bam	other	2633267	2633267	0	+	5	0	145	139	2.5
CP008925.1	h6.sal.bam	other	2633268	2633268	0	+	5	0	146	140	2.5
CP008925.1	h6.sal.bam	other	2633269	2633269	0	+	3	1	149	143	1.5
CP008925.1	h6.sal.bam	other	2633270	2633270	0	+	1	1	150	145	0.5
CP008925.1	h6.sal.bam	other	2633271	2633271	0	+	3	4	153	144	1.5
CP008925.1	h6.sal.bam	other	2633272	2633272	0	+	2	1	152	142	1.0
CP008925.1	h6.sal.bam	other	2633273	2633273	0	+	2	3	154	142	1.0
CP008925.1	h6.sal.bam	other	2633274	2633274	0	+	2	2	155	139	1.0
CP008925.1	h6.sal.bam	other	2633275	2633275	0	+	0	2	154	140	0.0
CP008925.1	h6.sal.bam	other	2633276	2633276	0	+	5	5	158	140	2.5
CP008925.1	h6.sal.bam	other	2633277	2633277	0	+	1	0	158	137	0.5
CP008925.1	h6.sal.bam	other	2633278	2633278	0	+	1	1	153	139	0.5
CP008925.1	h6.sal.bam	other	2633279	2633279	0	+	2	1	141	138	1.0
CP008925.1	h6.sal.bam	other	2633280	2633280	0	+	3	1	144	142	1.5
CP008925.1	h6.sal.bam	other	2633281	2633281	0	+	2	0	145	143	1.0
CP008925.1	h6.sal.bam	other	2633282	2633282	0	+	4	2	149	145	2.0
CP008925.1	h6.sal.bam	other	2633283	2633283	0	+	0	1	149	143	0.0
CP008925.1	h6.sal.bam	other	2633284	2633284	0	+	5	1	152	147	2.5
CP008925.1	h6.sal.bam	other	2633285	2633285	0	+	2	3	154	146	1.3333333333333333
CP008925.1	h6.sal.bam	other	2633286	2633286	0	+	0	2	153	154	0.0
CP008925.1	h6.sal.bam	other	2633287	2633287	0	+	3	1	154	152	3.0
CP008925.1	h6.sal.bam	other	2633288	2633288	0	+	3	3	154	151	3.0
CP008925.1	h6.sal.bam	other	2633289	2633289	0	+	0	5	154	148	0.0
CP008925.1	h6.sal.bam	other	2633290	2633290	0	+	1	1	154	143	0.6666666666666666
CP008925.1	h6.sal.bam	other	2633291	2633291	0	+	2	3	156	142	1.0
CP008925.1	h6.sal.bam	other	2633292	2633292	0	+	3	0	156	146	1.5
CP008925.1	h6.sal.bam	other	2633293	2633293	0	+	1	1	156	150	0.5
CP008925.1	h6.sal.bam	other	2633294	2633294	0	+	1	3	152	150	0.5
CP008925.1	h6.sal.bam	other	2633295	2633295	0	+	4	4	154	149	2.0
CP008925.1	h6.sal.bam	other	2633296	2633296	0	+	0	8	142	145	0.0
CP008925.1	h6.sal.bam	other	2633297	2633297	0	+	2	1	144	139	1.0
CP008925.1	h6.sal.bam	other	2633298	2633298	0	+	4	2	148	141	2.0
CP008925.1	h6.sal.bam	other	2633299	2633299	0	+	3	0	151	146	1.5
CP008925.1	h6.sal.bam	other	2633300	2633300	0	+	0	2	150	149	0.0
CP008925.1	h6.sal.bam	other	2633301	2633301	0	+	1	2	151	147	0.5
CP008925.1	h6.sal.bam	other	2633302	2633302	0	+	0	2	150	150	0.0
CP008925.1	h6.sal.bam	other	2633303	2633303	0	+	2	3	152	150	1.3333333333333333
CP008925.1	h6.sal.bam	other	2633304	2633304	0	+	0	1	150	147	0.0
CP008925.1	h6.sal.bam	other	2633305	2633305	0	+	4	0	152	148	4.0
CP008925.1	h6.sal.bam	other	2633306	2633306	0	+	1	3	144	149	1.0
CP008925.1	h6.sal.bam	other	2633307	2633307	0	+	3	0	144	147	3.0
CP008925.1	h6.sal.bam	other	2633308	2633308	0	+	0	3	144	149	0.0
CP008925.1	h6.sal.bam	other	2633309	2633309	0	+	1	0	141	146	1.0
CP008925.1	h6.sal.bam	other	2633310	2633310	0	+	0	1	138	146	0.0
CP008925.1	h6.sal.bam	other	2633311	2633311	0	+	1	0	135	146	1.0
CP008925.1	h6.sal.bam	other	2633312	2633312	0	+	1	3	136	150	0.6666666666666666
CP008925.1	h6.sal.bam	other	2633313	2633313	0	+	3	1	137	148	3.0
CP008925.1	h6.sal.bam	other	2633314	2633314	0	+	4	8	141	148	4.0
CP008925.1	h6.sal.bam	other	2633315	2633315	0	+	0	0	141	141	0.0
CP008925.1	h6.sal.bam	other	2633316	2633316	0	+	1	1	142	141	1.0
CP008925.1	h6.sal.bam	other	2633317	2633317	0	+	3	2	143	140	3.0
CP008925.1	h6.sal.bam	other	2633318	2633318	0	+	1	3	142	140	1.0
CP008925.1	h6.sal.bam	other	2633319	2633319	0	+	0	6	142	138	0.0
CP008925.1	h6.sal.bam	other	2633320	2633320	0	+	0	2	139	132	0.0
CP008925.1	h6.sal.bam	other	2633321	2633321	0	+	3	0	142	130	3.0
CP008925.1	h6.sal.bam	other	2633322	2633322	0	+	4	2	142	130	4.0
CP008925.1	h6.sal.bam	other	2633323	2633323	0	+	9	0	151	130	9.0
CP008925.1	h6.sal.bam	other	2633324	2633324	0	+	0	2	151	130	0.0
CP008925.1	h6.sal.bam	other	2633325	2633325	0	+	2	0	152	128	2.0
CP008925.1	h6.sal.bam	other	2633326	2633326	0	+	3	1	145	129	3.0
CP008925.1	h6.sal.bam	other	2633327	2633327	0	+	1	4	146	130	1.0
CP008925.1	h6.sal.bam	other	2633328	2633328	0	+	0	1	146	127	0.0
CP008925.1	h6.sal.bam	other	2633329	2633329	0	+	0	7	146	128	0.0
CP008925.1	h6.sal.bam	other	2633330	2633330	0	+	0	4	141	122	0.0
CP008925.1	h6.sal.bam	other	2633331	2633331	0	+	0	0	139	118	0.0
CP008925.1	h6.sal.bam	other	2633332	2633332	0	+	0	3	137	120	0.0
CP008925.1	h6.sal.bam	other	2633333	2633333	0	+	1	1	132	118	1.0
CP008925.1	h6.sal.bam	other	2633334	2633334	0	+	2	0	133	120	2.0
CP008925.1	h6.sal.bam	other	2633335	2633335	0	+	1	5	135	121	1.0
CP008925.1	h6.sal.bam	other	2633336	2633336	0	+	0	0	135	116	0.0
CP008925.1	h6.sal.bam	other	2633337	2633337	0	+	1	1	136	116	1.0
CP008925.1	h6.sal.bam	other	2633338	2633338	0	+	4	1	137	117	4.0
CP008925.1	h6.sal.bam	other	2633339	2633339	0	+	0	1	137	116	0.0
CP008925.1	h6.sal.bam	other	2633340	2633340	0	+	2	1	137	119	2.0
CP008925.1	h6.sal.bam	other	2633341	2633341	0	+	2	0	129	120	2.0
CP008925.1	h6.sal.bam	other	2633342	2633342	0	+	2	2	131	125	2.0
CP008925.1	h6.sal.bam	other	2633343	2633343	0	+	2	3	128	126	2.0
CP008925.1	h6.sal.bam	other	2633344	2633344	0	+	4	3	131	126	4.0
CP008925.1	h6.sal.bam	other	2633345	2633345	0	+	0	1	128	125	0.0
CP008925.1	h6.sal.bam	other	2633346	2633346	0	+	1	1	127	127	1.0
CP008925.1	h6.sal.bam	other	2633347	2633347	0	+	2	1	125	131	2.0
CP008925.1	h6.sal.bam	other	2633348	2633348	0	+	1	0	124	131	1.0
CP008925.1	h6.sal.bam	other	2633349	2633349	0	+	0	3	119	131	0.0
CP008925.1	h6.sal.bam	other	2633350	2633350	0	+	0	1	119	131	0.0
CP008925.1	h6.sal.bam	other	2633351	2633351	0	+	2	2	121	132	2.0
CP008925.1	h6.sal.bam	other	2633352	2633352	0	+	0	2	120	130	0.0
CP008925.1	h6.sal.bam	other	2633353	2633353	0	+	0	0	118	131	0.0
CP008925.1	h6.sal.bam	other	2633354	2633354	0	+	1	5	118	136	1.0
CP008925.1	h6.sal.bam	other	2633355	2633355	0	+	4	1	120	131	4.0
CP008925.1	h6.sal.bam	GTTC	2633356	2633356	2633364	+	1	2	119	130	1.0
CP008925.1	h6.sal.bam	other	2633357	2633357	0	+	4	3	119	128	4.0
CP008925.1	h6.sal.bam	GTTC	2633358	2633358	2633364	+	7	3	126	133	7.0
CP008925.1	h6.sal.bam	other	2633359	2633359	0	+	4	0	123	133	4.0
CP008925.1	h6.sal.bam	GTTC	2633360	2633360	2633368	+	1	11	124	133	1.0
CP008925.1	h6.sal.bam	other	2633361	2633361	0	+	2	0	123	125	2.0
CP008925.1	h6.sal.bam	GTTC	2633362	2633362	2633368	+	16	1	139	125	16.0
CP008925.1	h6.sal.bam	other	2633363	2633363	0	+	0	3	136	124	0.0
CP008925.1	h6.sal.bam	other	2633364	2633364	0	+	1	2	137	128	1.0
CP008925.1	h6.sal.bam	other	2633365	2633365	0	+	1	2	137	126	1.0
CP008925.1	h6.sal.bam	other	2633366	2633366	0	+	1	2	136	125	1.0
CP008925.1	h6.sal.bam	other	2633367	2633367	0	+	3	2	135	126	3.0
CP008925.1	h6.sal.bam	other	2633368	2633368	0	+	0	1	134	130	0.0
CP008925.1	h6.sal.bam	other	2633369	2633369	0	+	0	0	133	129	0.0
CP008925.1	h6.sal.bam	other	2633370	2633370	0	+	0	0	129	130	0.0
CP008925.1	h6.sal.bam	other	2633371	2633371	0	+	0	2	129	133	0.0
CP008925.1	h6.sal.bam	other	2633372	2633372	0	+	2	3	123	132	2.0
CP008925.1	h6.sal.bam	GTTC	2633373	2633373	2633364	+	2	7	125	133	2.0
CP008925.1	h6.sal.bam	other	2633374	2633374	0	+	0	4	125	128	0.0
CP008925.1	h6.sal.bam	GTTC	2633375	2633375	2633364	+	19	2	144	127	19.0
CP008925.1	h6.sal.bam	other	2633376	2633376	0	+	1	2	144	126	1.0
CP008925.1	h6.sal.bam	GTTC	2633377	2633377	2633368	+	3	4	147	128	3.0
CP008925.1	h6.sal.bam	other	2633378	2633378	0	+	4	0	149	125	4.0
CP008925.1	h6.sal.bam	GTTC	2633379	2633379	2633368	+	7	2	156	126	7.0
CP008925.1	h6.sal.bam	other	2633380	2633380	0	+	0	1	152	125	0.0
CP008925.1	h6.sal.bam	other	2633381	2633381	0	+	0	1	151	131	0.0
CP008925.1	h6.sal.bam	other	2633382	2633382	0	+	0	1	148	131	0.0
CP008925.1	h6.sal.bam	other	2633383	2633383	0	+	2	0	150	131	1.0
CP008925.1	h6.sal.bam	other	2633384	2633384	0	+	2	0	151	133	1.3333333333333333
CP008925.1	h6.sal.bam	other	2633385	2633385	0	+	1	1	152	134	0.6666666666666666
CP008925.1	h6.sal.bam	other	2633386	2633386	0	+	6	3	156	133	3.0
CP008925.1	h6.sal.bam	other	2633387	2633387	0	+	1	1	157	130	0.5
CP008925.1	h6.sal.bam	other	2633388	2633388	0	+	0	1	153	129	0.0
CP008925.1	h6.sal.bam	other	2633389	2633389	0	+	2	2	151	128	1.3333333333333333
CP008925.1	h6.sal.bam	other	2633390	2633390	0	+	0	1	151	131	0.0
CP008925.1	h6.sal.bam	other	2633391	2633391	0	+	0	0	150	132	0.0
CP008925.1	h6.sal.bam	other	2633392	2633392	0	+	0	0	147	135	0.0
CP008925.1	h6.sal.bam	other	2633393	2633393	0	+	2	1	149	136	1.3333333333333333
CP008925.1	h6.sal.bam	other	2633394	2633394	0	+	2	0	151	135	1.3333333333333333
CP008925.1	h6.sal.bam	other	2633395	2633395	0	+	3	0	153	135	2.0
CP008925.1	h6.sal.bam	other	2633396	2633396	0	+	0	0	151	138	0.0
CP008925.1	h6.sal.bam	other	2633397	2633397	0	+	3	2	150	144	2.0
CP008925.1	h6.sal.bam	other	2633398	2633398	0	+	3	0	144	144	2.0
CP008925.1	h6.sal.bam	other	2633399	2633399	0	+	0	1	144	144	0.0
CP008925.1	h6.sal.bam	other	2633400	2633400	0	+	2	0	144	143	1.0
CP008925.1	h6.sal.bam	other	2633401	2633401	0	+	5	2	145	145	2.5
CP008925.1	h6.sal.bam	other	2633402	2633402	0	+	0	1	145	143	0.0
CP008925.1	h6.sal.bam	other	2633403	2633403	0	+	3	2	148	143	1.5
CP008925.1	h6.sal.bam	other	2633404	2633404	0	+	2	1	150	141	1.0
CP008925.1	h6.sal.bam	other	2633405	2633405	0	+	2	0	152	140	1.0
CP008925.1	h6.sal.bam	other	2633406	2633406	0	+	2	3	154	144	1.0
CP008925.1	h6.sal.bam	other	2633407	2633407	0	+	1	0	154	145	0.5
CP008925.1	h6.sal.bam	other	2633408	2633408	0	+	0	3	154	145	0.0
CP008925.1	h6.sal.bam	other	2633409	2633409	0	+	1	1	153	142	0.5
CP008925.1	h6.sal.bam	other	2633410	2633410	0	+	1	0	153	143	0.5
CP008925.1	h6.sal.bam	other	2633411	2633411	0	+	2	0	155	146	1.0
CP008925.1	h6.sal.bam	other	2633412	2633412	0	+	4	2	158	148	2.0
CP008925.1	h6.sal.bam	other	2633413	2633413	0	+	5	4	159	146	2.5
CP008925.1	h6.sal.bam	other	2633414	2633414	0	+	3	0	162	142	1.5
CP008925.1	h6.sal.bam	other	2633415	2633415	0	+	0	2	156	143	0.0
CP008925.1	h6.sal.bam	other	2633416	2633416	0	+	0	5	156	145	0.0
CP008925.1	h6.sal.bam	other	2633417	2633417	0	+	0	4	156	140	0.0
CP008925.1	h6.sal.bam	other	2633418	2633418	0	+	2	2	155	139	1.0
CP008925.1	h6.sal.bam	other	2633419	2633419	0	+	3	3	155	141	1.5
CP008925.1	h6.sal.bam	other	2633420	2633420	0	+	1	2	155	138	0.5
CP008925.1	h6.sal.bam	other	2633421	2633421	0	+	4	5	159	136	2.0
CP008925.1	h6.sal.bam	other	2633422	2633422	0	+	1	1	157	131	0.5
CP008925.1	h6.sal.bam	other	2633423	2633423	0	+	2	0	158	133	1.0
CP008925.1	h6.sal.bam	other	2633424	2633424	0	+	1	3	159	139	0.5
CP008925.1	h6.sal.bam	other	2633425	2633425	0	+	1	2	160	138	0.5
CP008925.1	h6.sal.bam	other	2633426	2633426	0	+	2	0	160	137	1.0
CP008925.1	h6.sal.bam	other	2633427	2633427	0	+	0	3	160	137	0.0
CP008925.1	h6.sal.bam	other	2633428	2633428	0	+	2	5	162	135	1.0
CP008925.1	h6.sal.bam	other	2633429	2633429	0	+	2	0	159	130	1.0
CP008925.1	h6.sal.bam	other	2633430	2633430	0	+	4	7	163	130	2.0
CP008925.1	h6.sal.bam	other	2633431	2633431	0	+	3	0	165	127	1.5
CP008925.1	h6.sal.bam	other	2633432	2633432	0	+	1	1	162	128	0.5
CP008925.1	h6.sal.bam	other	2633433	2633433	0	+	3	3	158	127	1.5
CP008925.1	h6.sal.bam	other	2633434	2633434	0	+	0	1	154	124	0.0
CP008925.1	h6.sal.bam	other	2633435	2633435	0	+	1	2	154	123	0.5
CP008925.1	h6.sal.bam	other	2633436	2633436	0	+	2	2	154	124	1.0
CP008925.1	h6.sal.bam	other	2633437	2633437	0	+	0	2	139	123	0.0
CP008925.1	h6.sal.bam	other	2633438	2633438	0	+	0	4	139	125	0.0
CP008925.1	h6.sal.bam	other	2633439	2633439	0	+	1	0	139	121	0.5
CP008925.1	h6.sal.bam	other	2633440	2633440	0	+	7	1	145	122	3.5
CP008925.1	h6.sal.bam	other	2633441	2633441	0	+	5	2	149	121	2.5
CP008925.1	h6.sal.bam	other	2633442	2633442	0	+	4	6	150	121	2.0
CP008925.1	h6.sal.bam	other	2633443	2633443	0	+	3	1	153	117	1.5
CP008925.1	h6.sal.bam	other	2633444	2633444	0	+	10	2	163	120	5.0
CP008925.1	h6.sal.bam	other	2633445	2633445	0	+	0	1	163	118	0.0
CP008925.1	h6.sal.bam	other	2633446	2633446	0	+	3	1	164	118	1.5
CP008925.1	h6.sal.bam	other	2633447	2633447	0	+	0	4	162	117	0.0
CP008925.1	h6.sal.bam	other	2633448	2633448	0	+	1	2	163	113	0.5
CP008925.1	h6.sal.bam	other	2633449	2633449	0	+	3	4	166	111	1.5
CP008925.1	h6.sal.bam	other	2633450	2633450	0	+	2	1	149	107	1.0
CP008925.1	h6.sal.bam	other	2633451	2633451	0	+	2	4	150	110	1.0
CP008925.1	h6.sal.bam	other	2633452	2633452	0	+	2	1	149	109	1.0
CP008925.1	h6.sal.bam	other	2633453	2633453	0	+	2	1	140	109	1.0
CP008925.1	h6.sal.bam	other	2633454	2633454	0	+	3	1	143	110	1.5
CP008925.1	h6.sal.bam	other	2633455	2633455	0	+	2	6	145	110	1.0
CP008925.1	h6.sal.bam	other	2633456	2633456	0	+	0	1	145	105	0.0
CP008925.1	h6.sal.bam	other	2633457	2633457	0	+	1	1	146	107	0.5
CP008925.1	h6.sal.bam	other	2633458	2633458	0	+	2	2	146	109	1.0
CP008925.1	h6.sal.bam	other	2633459	2633459	0	+	4	1	146	109	2.0
CP008925.1	h6.sal.bam	other	2633460	2633460	0	+	0	1	146	108	0.0
CP008925.1	h6.sal.bam	other	2633461	2633461	0	+	4	1	145	109	2.0
CP008925.1	h6.sal.bam	other	2633462	2633462	0	+	1	1	145	108	0.6666666666666666
CP008925.1	h6.sal.bam	other	2633463	2633463	0	+	1	2	146	109	0.6666666666666666
CP008925.1	h6.sal.bam	other	2633464	2633464	0	+	2	1	144	108	1.3333333333333333
CP008925.1	h6.sal.bam	other	2633465	2633465	0	+	3	1	147	110	1.5
CP008925.1	h6.sal.bam	other	2633466	2633466	0	+	0	3	147	109	0.0
CP008925.1	h6.sal.bam	other	2633467	2633467	0	+	4	1	151	107	2.0
CP008925.1	h6.sal.bam	other	2633468	2633468	0	+	3	1	150	107	1.5
CP008925.1	h6.sal.bam	other	2633469	2633469	0	+	2	2	152	106	1.3333333333333333
CP008925.1	h6.sal.bam	other	2633470	2633470	0	+	1	6	150	108	0.5
CP008925.1	h6.sal.bam	other	2633471	2633471	0	+	1	1	146	103	0.5
CP008925.1	h6.sal.bam	other	2633472	2633472	0	+	1	1	147	104	0.5
CP008925.1	h6.sal.bam	other	2633473	2633473	0	+	1	0	148	103	0.6666666666666666
CP008925.1	h6.sal.bam	other	2633474	2633474	0	+	1	0	149	103	0.5
CP008925.1	h6.sal.bam	other	2633475	2633475	0	+	2	2	148	104	1.0
CP008925.1	h6.sal.bam	other	2633476	2633476	0	+	2	1	146	105	1.3333333333333333
CP008925.1	h6.sal.bam	other	2633477	2633477	0	+	0	0	146	106	0.0
CP008925.1	h6.sal.bam	other	2633478	2633478	0	+	4	0	146	109	2.6666666666666665
CP008925.1	h6.sal.bam	other	2633479	2633479	0	+	2	3	148	109	2.0
CP008925.1	h6.sal.bam	other	2633480	2633480	0	+	5	1	151	106	5.0
CP008925.1	h6.sal.bam	other	2633481	2633481	0	+	0	4	149	106	0.0
CP008925.1	h6.sal.bam	other	2633482	2633482	0	+	1	0	149	104	1.0
CP008925.1	h6.sal.bam	other	2633483	2633483	0	+	1	0	150	105	1.0
CP008925.1	h6.sal.bam	other	2633484	2633484	0	+	3	2	144	105	2.0
CP008925.1	h6.sal.bam	other	2633485	2633485	0	+	4	3	148	104	2.0
CP008925.1	h6.sal.bam	other	2633486	2633486	0	+	0	2	144	102	0.0
CP008925.1	h6.sal.bam	other	2633487	2633487	0	+	0	1	144	100	0.0
CP008925.1	h6.sal.bam	other	2633488	2633488	0	+	2	2	146	99	1.0
CP008925.1	h6.sal.bam	other	2633489	2633489	0	+	4	0	147	98	2.0
CP008925.1	h6.sal.bam	other	2633490	2633490	0	+	3	2	150	98	2.0
CP008925.1	h6.sal.bam	other	2633491	2633491	0	+	0	2	150	100	0.0
CP008925.1	h6.sal.bam	other	2633492	2633492	0	+	0	1	150	99	0.0
CP008925.1	h6.sal.bam	other	2633493	2633493	0	+	1	4	149	100	1.0
CP008925.1	h6.sal.bam	other	2633494	2633494	0	+	2	0	148	98	2.0
CP008925.1	h6.sal.bam	other	2633495	2633495	0	+	2	0	149	101	2.0
CP008925.1	h6.sal.bam	other	2633496	2633496	0	+	3	0	148	101	3.0
CP008925.1	h6.sal.bam	other	2633497	2633497	0	+	2	3	147	104	2.0
CP008925.1	h6.sal.bam	other	2633498	2633498	0	+	0	6	147	101	0.0
CP008925.1	h6.sal.bam	other	2633499	2633499	0	+	1	2	147	95	0.6666666666666666
CP008925.1	h6.sal.bam	other	2633500	2633500	0	+	1	1	145	93	1.0
CP008925.1	h6.sal.bam	other	2633501	2633501	0	+	1	0	146	93	1.0
CP008925.1	h6.sal.bam	other	2633502	2633502	0	+	0	1	146	93	0.0
CP008925.1	h6.sal.bam	other	2633503	2633503	0	+	0	0	143	96	0.0
CP008925.1	h6.sal.bam	other	2633504	2633504	0	+	1	0	143	97	1.0
CP008925.1	h6.sal.bam	other	2633505	2633505	0	+	3	4	142	98	3.0
CP008925.1	h6.sal.bam	other	2633506	2633506	0	+	2	1	141	99	2.0
CP008925.1	h6.sal.bam	other	2633507	2633507	0	+	0	1	140	98	0.0
CP008925.1	h6.sal.bam	other	2633508	2633508	0	+	1	2	138	100	1.0
CP008925.1	h6.sal.bam	other	2633509	2633509	0	+	1	0	136	99	1.0
CP008925.1	h6.sal.bam	other	2633510	2633510	0	+	1	0	137	99	1.0
CP008925.1	h6.sal.bam	other	2633511	2633511	0	+	0	1	136	101	0.0
CP008925.1	h6.sal.bam	other	2633512	2633512	0	+	0	4	134	102	0.0
CP008925.1	h6.sal.bam	other	2633513	2633513	0	+	3	0	136	100	3.0
CP008925.1	h6.sal.bam	other	2633514	2633514	0	+	2	1	138	103	2.0
CP008925.1	h6.sal.bam	other	2633515	2633515	0	+	2	1	133	103	2.0
CP008925.1	h6.sal.bam	other	2633516	2633516	0	+	0	1	129	102	0.0
CP008925.1	h6.sal.bam	other	2633517	2633517	0	+	2	2	127	109	2.0
CP008925.1	h6.sal.bam	other	2633518	2633518	0	+	0	4	116	108	0.0
CP008925.1	h6.sal.bam	other	2633519	2633519	0	+	0	0	116	105	0.0
CP008925.1	h6.sal.bam	other	2633520	2633520	0	+	3	1	119	106	3.0
CP008925.1	h6.sal.bam	other	2633521	2633521	0	+	2	0	118	107	2.0
CP008925.1	h6.sal.bam	other	2633522	2633522	0	+	0	0	118	108	0.0
CP008925.1	h6.sal.bam	other	2633523	2633523	0	+	1	1	118	109	1.0
CP008925.1	h6.sal.bam	other	2633524	2633524	0	+	2	2	115	108	2.0
CP008925.1	h6.sal.bam	other	2633525	2633525	0	+	1	1	111	106	1.0
CP008925.1	h6.sal.bam	other	2633526	2633526	0	+	1	3	112	105	1.0
CP008925.1	h6.sal.bam	other	2633527	2633527	0	+	2	1	113	102	2.0
CP008925.1	h6.sal.bam	other	2633528	2633528	0	+	0	2	109	101	0.0
CP008925.1	h6.sal.bam	other	2633529	2633529	0	+	1	1	108	107	1.0
CP008925.1	h6.sal.bam	other	2633530	2633530	0	+	0	1	108	106	0.0
CP008925.1	h6.sal.bam	other	2633531	2633531	0	+	2	3	110	111	2.0
CP008925.1	h6.sal.bam	other	2633532	2633532	0	+	3	3	111	110	3.0
CP008925.1	h6.sal.bam	other	2633533	2633533	0	+	3	2	113	111	3.0
CP008925.1	h6.sal.bam	other	2633534	2633534	0	+	3	0	112	115	3.0
CP008925.1	h6.sal.bam	other	2633535	2633535	0	+	2	2	113	115	2.0
CP008925.1	h6.sal.bam	other	2633536	2633536	0	+	4	2	113	113	4.0
CP008925.1	h6.sal.bam	other	2633537	2633537	0	+	1	1	112	113	1.0
CP008925.1	h6.sal.bam	other	2633538	2633538	0	+	0	0	112	112	0.0
CP008925.1	h6.sal.bam	other	2633539	2633539	0	+	1	3	112	116	1.0
CP008925.1	h6.sal.bam	other	2633540	2633540	0	+	0	0	109	113	0.0
CP008925.1	h6.sal.bam	other	2633541	2633541	0	+	4	1	107	114	4.0
CP008925.1	h6.sal.bam	other	2633542	2633542	0	+	1	1	108	114	1.0
CP008925.1	h6.sal.bam	other	2633543	2633543	0	+	4	2	112	114	4.0
CP008925.1	h6.sal.bam	other	2633544	2633544	0	+	0	2	110	114	0.0
CP008925.1	h6.sal.bam	other	2633545	2633545	0	+	1	1	110	116	1.0
CP008925.1	h6.sal.bam	other	2633546	2633546	0	+	3	2	111	115	3.0
CP008925.1	h6.sal.bam	other	2633547	2633547	0	+	2	0	113	114	2.0
CP008925.1	h6.sal.bam	other	2633548	2633548	0	+	2	0	114	114	2.0
CP008925.1	h6.sal.bam	other	2633549	2633549	0	+	5	1	114	116	5.0
CP008925.1	h6.sal.bam	other	2633550	2633550	0	+	0	3	114	119	0.0
CP008925.1	h6.sal.bam	other	2633551	2633551	0	+	2	2	116	117	2.0
CP008925.1	h6.sal.bam	other	2633552	2633552	0	+	3	3	118	117	3.0
CP008925.1	h6.sal.bam	other	2633553	2633553	0	+	3	0	118	114	3.0
CP008925.1	h6.sal.bam	other	2633554	2633554	0	+	3	1	119	114	3.0
CP008925.1	h6.sal.bam	other	2633555	2633555	0	+	0	0	114	113	0.0
CP008925.1	h6.sal.bam	other	2633556	2633556	0	+	1	2	115	122	1.0
CP008925.1	h6.sal.bam	other	2633557	2633557	0	+	1	1	113	120	1.0
CP008925.1	h6.sal.bam	other	2633558	2633558	0	+	1	0	111	121	1.0
CP008925.1	h6.sal.bam	other	2633559	2633559	0	+	1	1	112	121	1.0
CP008925.1	h6.sal.bam	other	2633560	2633560	0	+	1	1	110	122	1.0
CP008925.1	h6.sal.bam	other	2633561	2633561	0	+	3	0	113	126	3.0
CP008925.1	h6.sal.bam	other	2633562	2633562	0	+	5	0	118	126	5.0
CP008925.1	h6.sal.bam	other	2633563	2633563	0	+	0	2	116	129	0.0
CP008925.1	h6.sal.bam	other	2633564	2633564	0	+	3	0	114	127	3.0
CP008925.1	h6.sal.bam	other	2633565	2633565	0	+	1	4	113	136	1.0
CP008925.1	h6.sal.bam	other	2633566	2633566	0	+	0	1	112	133	0.0
CP008925.1	h6.sal.bam	other	2633567	2633567	0	+	4	2	116	134	4.0
CP008925.1	h6.sal.bam	other	2633568	2633568	0	+	0	2	114	132	0.0
CP008925.1	h6.sal.bam	other	2633569	2633569	0	+	2	3	114	130	2.0
CP008925.1	h6.sal.bam	other	2633570	2633570	0	+	2	0	115	127	2.0
CP008925.1	h6.sal.bam	other	2633571	2633571	0	+	2	2	114	130	2.0
CP008925.1	h6.sal.bam	other	2633572	2633572	0	+	1	0	113	136	1.0
CP008925.1	h6.sal.bam	other	2633573	2633573	0	+	1	0	114	136	1.0
CP008925.1	h6.sal.bam	other	2633574	2633574	0	+	2	0	116	144	2.0
CP008925.1	h6.sal.bam	other	2633575	2633575	0	+	1	1	115	146	1.0
CP008925.1	h6.sal.bam	other	2633576	2633576	0	+	0	2	115	146	0.0
CP008925.1	h6.sal.bam	other	2633577	2633577	0	+	2	2	117	145	2.0
CP008925.1	h6.sal.bam	other	2633578	2633578	0	+	1	1	118	144	1.0
CP008925.1	h6.sal.bam	other	2633579	2633579	0	+	0	2	112	144	0.0
CP008925.1	h6.sal.bam	other	2633580	2633580	0	+	1	4	113	144	0.5
CP008925.1	h6.sal.bam	other	2633581	2633581	0	+	1	3	114	141	0.5
CP008925.1	h6.sal.bam	other	2633582	2633582	0	+	3	0	117	141	1.5
CP008925.1	h6.sal.bam	other	2633583	2633583	0	+	2	1	118	142	1.3333333333333333
CP008925.1	h6.sal.bam	other	2633584	2633584	0	+	4	3	121	145	2.6666666666666665
CP008925.1	h6.sal.bam	other	2633585	2633585	0	+	0	1	120	146	0.0
CP008925.1	h6.sal.bam	other	2633586	2633586	0	+	7	0	127	147	7.0
CP008925.1	h6.sal.bam	other	2633587	2633587	0	+	2	3	129	147	2.0
CP008925.1	h6.sal.bam	other	2633588	2633588	0	+	0	2	122	145	0.0
CP008925.1	h6.sal.bam	other	2633589	2633589	0	+	1	1	123	147	1.0
CP008925.1	h6.sal.bam	other	2633590	2633590	0	+	0	1	123	146	0.0
CP008925.1	h6.sal.bam	GAAC	2633591	2633591	2633599	+	1	7	124	145	1.0
CP008925.1	h6.sal.bam	other	2633592	2633592	0	+	1	1	122	143	0.6666666666666666
CP008925.1	h6.sal.bam	GAAC	2633593	2633593	2633599	+	9	1	131	142	6.0
CP008925.1	h6.sal.bam	other	2633594	2633594	0	+	2	1	133	141	1.0
CP008925.1	h6.sal.bam	other	2633595	2633595	0	+	0	2	129	145	0.0
CP008925.1	h6.sal.bam	other	2633596	2633596	0	+	2	1	130	143	1.0
CP008925.1	h6.sal.bam	other	2633597	2633597	0	+	1	1	131	142	0.6666666666666666
CP008925.1	h6.sal.bam	other	2633598	2633598	0	+	0	0	130	148	0.0
CP008925.1	h6.sal.bam	other	2633599	2633599	0	+	2	0	130	148	2.0
CP008925.1	h6.sal.bam	other	2633600	2633600	0	+	0	1	127	150	0.0
CP008925.1	h6.sal.bam	other	2633601	2633601	0	+	3	3	128	151	3.0
CP008925.1	h6.sal.bam	other	2633602	2633602	0	+	2	4	130	154	2.0
CP008925.1	h6.sal.bam	other	2633603	2633603	0	+	1	0	130	152	1.0
CP008925.1	h6.sal.bam	other	2633604	2633604	0	+	0	0	130	155	0.0
CP008925.1	h6.sal.bam	other	2633605	2633605	0	+	1	6	131	155	1.0
CP008925.1	h6.sal.bam	other	2633606	2633606	0	+	4	2	131	150	4.0
CP008925.1	h6.sal.bam	other	2633607	2633607	0	+	1	4	132	149	1.0
CP008925.1	h6.sal.bam	GAAC	2633608	2633608	2633599	+	3	6	132	150	3.0
CP008925.1	h6.sal.bam	other	2633609	2633609	0	+	5	0	134	144	3.3333333333333335
CP008925.1	h6.sal.bam	GAAC	2633610	2633610	2633599	+	5	0	136	145	3.3333333333333335
CP008925.1	h6.sal.bam	other	2633611	2633611	0	+	3	2	136	149	3.0
CP008925.1	h6.sal.bam	other	2633612	2633612	0	+	0	3	135	148	0.0
CP008925.1	h6.sal.bam	other	2633613	2633613	0	+	2	1	136	151	2.0
CP008925.1	h6.sal.bam	other	2633614	2633614	0	+	0	0	136	153	0.0
CP008925.1	h6.sal.bam	other	2633615	2633615	0	+	7	1	134	154	7.0
CP008925.1	h6.sal.bam	other	2633616	2633616	0	+	1	1	135	154	1.0
CP008925.1	h6.sal.bam	other	2633617	2633617	0	+	0	1	135	153	0.0
CP008925.1	h6.sal.bam	other	2633618	2633618	0	+	5	2	140	153	5.0
CP008925.1	h6.sal.bam	other	2633619	2633619	0	+	3	4	142	151	3.0
CP008925.1	h6.sal.bam	other	2633620	2633620	0	+	1	0	143	151	1.0
CP008925.1	h6.sal.bam	other	2633621	2633621	0	+	3	1	142	152	3.0
CP008925.1	h6.sal.bam	other	2633622	2633622	0	+	0	0	141	151	0.0
CP008925.1	h6.sal.bam	other	2633623	2633623	0	+	3	2	141	152	3.0
CP008925.1	h6.sal.bam	other	2633624	2633624	0	+	5	4	134	152	5.0
CP008925.1	h6.sal.bam	other	2633625	2633625	0	+	1	1	135	151	1.0
CP008925.1	h6.sal.bam	other	2633626	2633626	0	+	1	2	136	153	1.0
CP008925.1	h6.sal.bam	other	2633627	2633627	0	+	2	0	138	151	2.0
CP008925.1	h6.sal.bam	other	2633628	2633628	0	+	0	6	138	158	0.0
CP008925.1	h6.sal.bam	other	2633629	2633629	0	+	6	2	142	154	6.0
CP008925.1	h6.sal.bam	other	2633630	2633630	0	+	3	1	145	152	3.0
CP008925.1	h6.sal.bam	other	2633631	2633631	0	+	10	0	154	151	10.0
CP008925.1	h6.sal.bam	other	2633632	2633632	0	+	2	2	155	151	2.0
CP008925.1	h6.sal.bam	other	2633633	2633633	0	+	1	1	155	154	1.0
CP008925.1	h6.sal.bam	other	2633634	2633634	0	+	2	1	156	159	2.0
CP008925.1	h6.sal.bam	other	2633635	2633635	0	+	0	5	155	160	0.0
CP008925.1	h6.sal.bam	other	2633636	2633636	0	+	4	0	148	156	4.0
CP008925.1	h6.sal.bam	other	2633637	2633637	0	+	1	3	149	157	1.0
CP008925.1	h6.sal.bam	other	2633638	2633638	0	+	1	3	149	155	1.0
CP008925.1	h6.sal.bam	other	2633639	2633639	0	+	0	6	149	152	0.0
CP008925.1	h6.sal.bam	other	2633640	2633640	0	+	5	1	153	148	5.0
CP008925.1	h6.sal.bam	other	2633641	2633641	0	+	0	2	152	147	0.0
CP008925.1	h6.sal.bam	other	2633642	2633642	0	+	3	1	152	146	3.0
CP008925.1	h6.sal.bam	other	2633643	2633643	0	+	2	1	154	147	2.0
CP008925.1	h6.sal.bam	other	2633644	2633644	0	+	2	1	154	149	2.0
CP008925.1	h6.sal.bam	other	2633645	2633645	0	+	0	3	152	150	0.0
CP008925.1	h6.sal.bam	other	2633646	2633646	0	+	2	5	152	147	2.0
CP008925.1	h6.sal.bam	other	2633647	2633647	0	+	1	2	151	143	1.0
CP008925.1	h6.sal.bam	other	2633648	2633648	0	+	0	7	151	141	0.0
CP008925.1	h6.sal.bam	other	2633649	2633649	0	+	1	2	151	138	1.0
CP008925.1	h6.sal.bam	other	2633650	2633650	0	+	0	1	150	136	0.0
CP008925.1	h6.sal.bam	other	2633651	2633651	0	+	0	1	150	135	0.0
CP008925.1	h6.sal.bam	other	2633652	2633652	0	+	0	1	148	140	0.0
CP008925.1	h6.sal.bam	other	2633653	2633653	0	+	3	1	149	141	3.0
CP008925.1	h6.sal.bam	other	2633654	2633654	0	+	2	1	151	141	2.0
CP008925.1	h6.sal.bam	other	2633655	2633655	0	+	4	2	154	140	4.0
CP008925.1	h6.sal.bam	other	2633656	2633656	0	+	1	2	151	144	1.0
CP008925.1	h6.sal.bam	other	2633657	2633657	0	+	3	2	154	142	3.0
CP008925.1	h6.sal.bam	other	2633658	2633658	0	+	2	3	154	145	2.0
CP008925.1	h6.sal.bam	other	2633659	2633659	0	+	2	4	152	148	2.0
CP008925.1	h6.sal.bam	other	2633660	2633660	0	+	1	2	147	151	1.0
CP008925.1	h6.sal.bam	other	2633661	2633661	0	+	1	1	145	150	1.0
CP008925.1	h6.sal.bam	other	2633662	2633662	0	+	1	1	146	150	1.0
CP008925.1	h6.sal.bam	other	2633663	2633663	0	+	0	3	146	150	0.0
CP008925.1	h6.sal.bam	other	2633664	2633664	0	+	0	0	144	147	0.0
CP008925.1	h6.sal.bam	other	2633665	2633665	0	+	5	2	149	154	5.0
CP008925.1	h6.sal.bam	other	2633666	2633666	0	+	1	3	150	155	1.0
CP008925.1	h6.sal.bam	other	2633667	2633667	0	+	1	0	142	152	1.0
CP008925.1	h6.sal.bam	other	2633668	2633668	0	+	3	2	145	152	3.0
CP008925.1	h6.sal.bam	other	2633669	2633669	0	+	0	3	143	151	0.0
CP008925.1	h6.sal.bam	other	2633670	2633670	0	+	0	1	143	152	0.0
CP008925.1	h6.sal.bam	other	2633671	2633671	0	+	1	4	141	152	1.0
CP008925.1	h6.sal.bam	other	2633672	2633672	0	+	1	2	142	151	1.0
CP008925.1	h6.sal.bam	other	2633673	2633673	0	+	0	0	142	151	0.0
CP008925.1	h6.sal.bam	other	2633674	2633674	0	+	5	2	145	151	5.0
CP008925.1	h6.sal.bam	other	2633675	2633675	0	+	0	3	145	149	0.0
CP008925.1	h6.sal.bam	other	2633676	2633676	0	+	4	7	146	146	4.0
CP008925.1	h6.sal.bam	other	2633677	2633677	0	+	3	3	147	139	3.0
CP008925.1	h6.sal.bam	other	2633678	2633678	0	+	1	2	146	152	1.0
CP008925.1	h6.sal.bam	other	2633679	2633679	0	+	1	0	147	150	1.0
CP008925.1	h6.sal.bam	other	2633680	2633680	0	+	1	2	148	151	1.0
CP008925.1	h6.sal.bam	other	2633681	2633681	0	+	1	3	136	150	1.0
CP008925.1	h6.sal.bam	other	2633682	2633682	0	+	2	3	138	149	2.0
CP008925.1	h6.sal.bam	other	2633683	2633683	0	+	0	0	138	148	0.0
CP008925.1	h6.sal.bam	other	2633684	2633684	0	+	3	5	141	149	3.0
CP008925.1	h6.sal.bam	other	2633685	2633685	0	+	1	1	137	145	1.0
CP008925.1	h6.sal.bam	other	2633686	2633686	0	+	1	2	135	147	1.0
CP008925.1	h6.sal.bam	other	2633687	2633687	0	+	2	2	137	146	2.0
CP008925.1	h6.sal.bam	other	2633688	2633688	0	+	1	5	136	145	1.0
CP008925.1	h6.sal.bam	other	2633689	2633689	0	+	1	0	130	140	1.0
CP008925.1	h6.sal.bam	other	2633690	2633690	0	+	2	1	132	140	2.0
CP008925.1	h6.sal.bam	other	2633691	2633691	0	+	1	0	132	142	1.0
CP008925.1	h6.sal.bam	other	2633692	2633692	0	+	3	1	134	142	3.0
CP008925.1	h6.sal.bam	other	2633693	2633693	0	+	0	0	127	141	0.0
CP008925.1	h6.sal.bam	other	2633694	2633694	0	+	4	4	131	144	4.0
CP008925.1	h6.sal.bam	other	2633695	2633695	0	+	0	1	130	142	0.0
CP008925.1	h6.sal.bam	other	2633696	2633696	0	+	2	0	129	147	2.0
CP008925.1	h6.sal.bam	other	2633697	2633697	0	+	2	1	131	148	2.0
CP008925.1	h6.sal.bam	other	2633698	2633698	0	+	0	2	127	147	0.0
CP008925.1	h6.sal.bam	other	2633699	2633699	0	+	2	2	125	149	2.0
CP008925.1	h6.sal.bam	other	2633700	2633700	0	+	2	4	126	147	2.0
CP008925.1	h6.sal.bam	other	2633701	2633701	0	+	2	2	125	143	2.0
CP008925.1	h6.sal.bam	other	2633702	2633702	0	+	0	4	123	141	0.0
CP008925.1	h6.sal.bam	other	2633703	2633703	0	+	0	1	123	148	0.0
CP008925.1	h6.sal.bam	other	2633704	2633704	0	+	5	0	122	151	5.0
CP008925.1	h6.sal.bam	other	2633705	2633705	0	+	1	1	120	151	1.0
CP008925.1	h6.sal.bam	other	2633706	2633706	0	+	2	5	113	153	2.0
CP008925.1	h6.sal.bam	other	2633707	2633707	0	+	1	3	110	149	1.0
CP008925.1	h6.sal.bam	other	2633708	2633708	0	+	1	3	111	146	1.0
CP008925.1	h6.sal.bam	other	2633709	2633709	0	+	0	2	109	145	0.0
CP008925.1	h6.sal.bam	other	2633710	2633710	0	+	3	1	112	145	3.0
CP008925.1	h6.sal.bam	other	2633711	2633711	0	+	1	1	110	146	1.0
CP008925.1	h6.sal.bam	other	2633712	2633712	0	+	3	1	106	145	3.0
CP008925.1	h6.sal.bam	other	2633713	2633713	0	+	4	0	110	146	4.0
CP008925.1	h6.sal.bam	other	2633714	2633714	0	+	2	2	112	146	2.0
CP008925.1	h6.sal.bam	other	2633715	2633715	0	+	1	1	113	144	1.0
CP008925.1	h6.sal.bam	other	2633716	2633716	0	+	1	1	110	145	1.0
CP008925.1	h6.sal.bam	other	2633717	2633717	0	+	1	3	109	146	1.0
CP008925.1	h6.sal.bam	other	2633718	2633718	0	+	0	2	109	143	0.0
CP008925.1	h6.sal.bam	other	2633719	2633719	0	+	1	0	108	141	1.0
CP008925.1	h6.sal.bam	other	2633720	2633720	0	+	1	0	109	143	1.0
CP008925.1	h6.sal.bam	other	2633721	2633721	0	+	3	2	111	148	3.0
CP008925.1	h6.sal.bam	other	2633722	2633722	0	+	2	0	111	146	2.0
CP008925.1	h6.sal.bam	other	2633723	2633723	0	+	1	3	112	147	1.0
CP008925.1	h6.sal.bam	other	2633724	2633724	0	+	2	1	113	146	2.0
CP008925.1	h6.sal.bam	other	2633725	2633725	0	+	1	3	114	145	1.0
CP008925.1	h6.sal.bam	other	2633726	2633726	0	+	4	3	118	142	4.0
CP008925.1	h6.sal.bam	other	2633727	2633727	0	+	1	2	119	140	1.0
CP008925.1	h6.sal.bam	other	2633728	2633728	0	+	2	2	116	143	2.0
CP008925.1	h6.sal.bam	other	2633729	2633729	0	+	2	3	117	141	2.0
CP008925.1	h6.sal.bam	other	2633730	2633730	0	+	1	3	116	138	1.0
CP008925.1	h6.sal.bam	other	2633731	2633731	0	+	4	4	120	135	4.0
CP008925.1	h6.sal.bam	other	2633732	2633732	0	+	1	2	117	131	1.0
CP008925.1	h6.sal.bam	other	2633733	2633733	0	+	0	3	115	133	0.0
CP008925.1	h6.sal.bam	other	2633734	2633734	0	+	2	7	116	135	2.0
CP008925.1	h6.sal.bam	other	2633735	2633735	0	+	4	2	119	131	4.0
CP008925.1	h6.sal.bam	other	2633736	2633736	0	+	2	1	119	129	2.0
CP008925.1	h6.sal.bam	other	2633737	2633737	0	+	1	1	120	128	1.0
CP008925.1	h6.sal.bam	other	2633738	2633738	0	+	1	1	121	129	1.0
CP008925.1	h6.sal.bam	other	2633739	2633739	0	+	1	6	120	128	1.0
CP008925.1	h6.sal.bam	other	2633740	2633740	0	+	1	3	117	125	1.0
CP008925.1	h6.sal.bam	other	2633741	2633741	0	+	0	0	116	124	0.0
CP008925.1	h6.sal.bam	other	2633742	2633742	0	+	1	1	117	124	1.0
CP008925.1	h6.sal.bam	other	2633743	2633743	0	+	1	3	115	123	1.0
CP008925.1	h6.sal.bam	other	2633744	2633744	0	+	1	1	116	120	1.0
CP008925.1	h6.sal.bam	other	2633745	2633745	0	+	3	1	119	120	3.0
CP008925.1	h6.sal.bam	other	2633746	2633746	0	+	2	4	120	123	2.0
CP008925.1	h6.sal.bam	other	2633747	2633747	0	+	0	0	118	120	0.0
CP008925.1	h6.sal.bam	other	2633748	2633748	0	+	1	4	119	124	1.0
CP008925.1	h6.sal.bam	other	2633749	2633749	0	+	3	1	118	124	3.0
CP008925.1	h6.sal.bam	other	2633750	2633750	0	+	1	3	115	124	1.0
CP008925.1	h6.sal.bam	other	2633751	2633751	0	+	4	4	119	123	4.0
CP008925.1	h6.sal.bam	other	2633752	2633752	0	+	2	4	118	120	2.0
CP008925.1	h6.sal.bam	GTTC	2633753	2633753	2633761	+	1	0	117	121	1.0
CP008925.1	h6.sal.bam	other	2633754	2633754	0	+	2	1	115	122	2.0
CP008925.1	h6.sal.bam	GTTC	2633755	2633755	2633761	+	2	1	117	122	2.0
CP008925.1	h6.sal.bam	other	2633756	2633756	0	+	2	3	119	122	2.0
CP008925.1	h6.sal.bam	other	2633757	2633757	0	+	1	1	120	120	1.0
CP008925.1	h6.sal.bam	other	2633758	2633758	0	+	2	1	119	121	2.0
CP008925.1	h6.sal.bam	other	2633759	2633759	0	+	0	1	118	127	0.0
CP008925.1	h6.sal.bam	other	2633760	2633760	0	+	0	3	115	126	0.0
CP008925.1	h6.sal.bam	other	2633761	2633761	0	+	1	1	116	124	1.0
CP008925.1	h6.sal.bam	other	2633762	2633762	0	+	0	1	116	123	0.0
CP008925.1	h6.sal.bam	other	2633763	2633763	0	+	0	0	115	124	0.0
CP008925.1	h6.sal.bam	other	2633764	2633764	0	+	1	0	115	127	1.0
CP008925.1	h6.sal.bam	other	2633765	2633765	0	+	2	3	115	129	2.0
CP008925.1	h6.sal.bam	other	2633766	2633766	0	+	1	0	115	127	1.0
CP008925.1	h6.sal.bam	other	2633767	2633767	0	+	1	1	113	127	1.0
CP008925.1	h6.sal.bam	other	2633768	2633768	0	+	1	3	110	126	1.0
CP008925.1	h6.sal.bam	other	2633769	2633769	0	+	1	2	111	127	1.0
CP008925.1	h6.sal.bam	GTTC	2633770	2633770	2633761	+	1	7	112	126	1.0
CP008925.1	h6.sal.bam	other	2633771	2633771	0	+	3	3	111	121	3.0
CP008925.1	h6.sal.bam	GTTC	2633772	2633772	2633761	+	12	0	123	120	12.0
CP008925.1	h6.sal.bam	other	2633773	2633773	0	+	3	0	126	120	3.0
CP008925.1	h6.sal.bam	other	2633774	2633774	0	+	2	2	126	120	2.0
CP008925.1	h6.sal.bam	other	2633775	2633775	0	+	1	3	125	122	1.0
CP008925.1	h6.sal.bam	other	2633776	2633776	0	+	0	3	122	124	0.0
CP008925.1	h6.sal.bam	other	2633777	2633777	0	+	1	3	123	124	1.0
CP008925.1	h6.sal.bam	other	2633778	2633778	0	+	2	4	125	122	2.0
CP008925.1	h6.sal.bam	other	2633779	2633779	0	+	0	4	119	120	0.0
CP008925.1	h6.sal.bam	other	2633780	2633780	0	+	0	1	118	117	0.0
CP008925.1	h6.sal.bam	other	2633781	2633781	0	+	3	0	119	119	3.0
CP008925.1	h6.sal.bam	other	2633782	2633782	0	+	1	0	119	120	1.0
CP008925.1	h6.sal.bam	other	2633783	2633783	0	+	1	2	119	120	1.0
CP008925.1	h6.sal.bam	other	2633784	2633784	0	+	1	1	120	119	1.0
CP008925.1	h6.sal.bam	other	2633785	2633785	0	+	3	2	120	122	3.0
CP008925.1	h6.sal.bam	other	2633786	2633786	0	+	2	1	121	120	2.0
CP008925.1	h6.sal.bam	other	2633787	2633787	0	+	4	2	122	121	4.0
CP008925.1	h6.sal.bam	other	2633788	2633788	0	+	2	0	120	120	2.0
CP008925.1	h6.sal.bam	other	2633789	2633789	0	+	3	1	123	120	3.0
CP008925.1	h6.sal.bam	other	2633790	2633790	0	+	1	1	122	120	1.0
CP008925.1	h6.sal.bam	other	2633791	2633791	0	+	1	2	122	123	1.0
CP008925.1	h6.sal.bam	other	2633792	2633792	0	+	0	0	122	121	0.0
CP008925.1	h6.sal.bam	other	2633793	2633793	0	+	0	2	122	122	0.0
CP008925.1	h6.sal.bam	other	2633794	2633794	0	+	0	3	121	121	0.0
CP008925.1	h6.sal.bam	other	2633795	2633795	0	+	3	2	123	119	3.0
CP008925.1	h6.sal.bam	other	2633796	2633796	0	+	3	1	123	118	3.0
CP008925.1	h6.sal.bam	other	2633797	2633797	0	+	0	0	121	117	0.0
CP008925.1	h6.sal.bam	other	2633798	2633798	0	+	1	2	119	119	1.0
CP008925.1	h6.sal.bam	other	2633799	2633799	0	+	1	0	119	117	1.0
CP008925.1	h6.sal.bam	other	2633800	2633800	0	+	0	0	115	122	0.0
CP008925.1	h6.sal.bam	other	2633801	2633801	0	+	0	1	115	122	0.0
CP008925.1	h6.sal.bam	other	2633802	2633802	0	+	1	4	113	124	1.0
CP008925.1	h6.sal.bam	other	2633803	2633803	0	+	4	0	117	120	4.0
CP008925.1	h6.sal.bam	other	2633804	2633804	0	+	2	0	117	120	2.0
CP008925.1	h6.sal.bam	other	2633805	2633805	0	+	1	0	117	125	1.0
CP008925.1	h6.sal.bam	other	2633806	2633806	0	+	5	4	118	125	5.0
CP008925.1	h6.sal.bam	other	2633807	2633807	0	+	1	3	117	121	1.0
CP008925.1	h6.sal.bam	other	2633808	2633808	0	+	0	2	117	127	0.0
CP008925.1	h6.sal.bam	other	2633809	2633809	0	+	0	3	115	127	0.0
CP008925.1	h6.sal.bam	other	2633810	2633810	0	+	0	1	112	124	0.0
CP008925.1	h6.sal.bam	other	2633811	2633811	0	+	2	2	112	129	2.0
CP008925.1	h6.sal.bam	other	2633812	2633812	0	+	3	0	114	128	3.0
CP008925.1	h6.sal.bam	other	2633813	2633813	0	+	2	0	115	131	2.0
CP008925.1	h6.sal.bam	other	2633814	2633814	0	+	1	3	115	134	1.0
CP008925.1	h6.sal.bam	other	2633815	2633815	0	+	8	1	122	131	8.0
CP008925.1	h6.sal.bam	other	2633816	2633816	0	+	3	0	125	130	3.0
CP008925.1	h6.sal.bam	other	2633817	2633817	0	+	1	1	125	134	1.0
CP008925.1	h6.sal.bam	other	2633818	2633818	0	+	2	1	125	137	2.0
CP008925.1	h6.sal.bam	other	2633819	2633819	0	+	1	0	121	137	1.0
CP008925.1	h6.sal.bam	other	2633820	2633820	0	+	1	4	122	137	1.0
CP008925.1	h6.sal.bam	other	2633821	2633821	0	+	3	2	124	135	3.0
CP008925.1	h6.sal.bam	other	2633822	2633822	0	+	2	4	126	134	2.0
CP008925.1	h6.sal.bam	other	2633823	2633823	0	+	0	3	124	130	0.0
CP008925.1	h6.sal.bam	other	2633824	2633824	0	+	4	1	126	130	4.0
CP008925.1	h6.sal.bam	other	2633825	2633825	0	+	0	2	125	129	0.0
CP008925.1	h6.sal.bam	other	2633826	2633826	0	+	1	2	121	132	1.0
CP008925.1	h6.sal.bam	other	2633827	2633827	0	+	1	4	122	130	1.0
CP008925.1	h6.sal.bam	other	2633828	2633828	0	+	3	1	122	127	3.0
CP008925.1	h6.sal.bam	other	2633829	2633829	0	+	0	1	122	127	0.0
CP008925.1	h6.sal.bam	other	2633830	2633830	0	+	3	1	123	126	3.0
CP008925.1	h6.sal.bam	other	2633831	2633831	0	+	0	1	118	128	0.0
CP008925.1	h6.sal.bam	other	2633832	2633832	0	+	2	1	120	128	2.0
CP008925.1	h6.sal.bam	other	2633833	2633833	0	+	1	8	121	128	1.0
CP008925.1	h6.sal.bam	other	2633834	2633834	0	+	3	0	124	124	3.0
CP008925.1	h6.sal.bam	other	2633835	2633835	0	+	0	1	124	124	0.0
CP008925.1	h6.sal.bam	other	2633836	2633836	0	+	2	2	125	123	2.0
CP008925.1	h6.sal.bam	other	2633837	2633837	0	+	1	2	125	122	1.0
CP008925.1	h6.sal.bam	other	2633838	2633838	0	+	0	1	124	121	0.0
CP008925.1	h6.sal.bam	other	2633839	2633839	0	+	3	2	127	121	3.0
CP008925.1	h6.sal.bam	other	2633840	2633840	0	+	0	1	125	120	0.0
CP008925.1	h6.sal.bam	other	2633841	2633841	0	+	4	0	128	119	4.0
CP008925.1	h6.sal.bam	other	2633842	2633842	0	+	5	0	130	119	3.3333333333333335
CP008925.1	h6.sal.bam	other	2633843	2633843	0	+	2	4	132	121	1.3333333333333333
CP008925.1	h6.sal.bam	other	2633844	2633844	0	+	0	1	132	120	0.0
CP008925.1	h6.sal.bam	other	2633845	2633845	0	+	0	1	131	124	0.0
CP008925.1	h6.sal.bam	other	2633846	2633846	0	+	2	2	119	125	1.3333333333333333
CP008925.1	h6.sal.bam	other	2633847	2633847	0	+	1	1	120	123	0.5
CP008925.1	h6.sal.bam	other	2633848	2633848	0	+	2	3	119	123	1.0
CP008925.1	h6.sal.bam	other	2633849	2633849	0	+	3	1	120	121	1.5
CP008925.1	h6.sal.bam	other	2633850	2633850	0	+	3	4	122	122	1.5
CP008925.1	h6.sal.bam	other	2633851	2633851	0	+	1	3	123	120	0.5
CP008925.1	h6.sal.bam	other	2633852	2633852	0	+	3	1	123	119	1.5
CP008925.1	h6.sal.bam	other	2633853	2633853	0	+	3	2	126	120	1.5
CP008925.1	h6.sal.bam	other	2633854	2633854	0	+	2	1	128	124	1.0
CP008925.1	h6.sal.bam	other	2633855	2633855	0	+	2	3	127	124	1.0
CP008925.1	h6.sal.bam	other	2633856	2633856	0	+	1	1	127	121	0.5
CP008925.1	h6.sal.bam	other	2633857	2633857	0	+	5	1	132	120	2.5
CP008925.1	h6.sal.bam	other	2633858	2633858	0	+	2	2	133	119	1.0
CP008925.1	h6.sal.bam	other	2633859	2633859	0	+	1	2	133	118	0.5
CP008925.1	h6.sal.bam	other	2633860	2633860	0	+	1	2	131	116	0.5
CP008925.1	h6.sal.bam	other	2633861	2633861	0	+	2	0	130	114	1.0
CP008925.1	h6.sal.bam	other	2633862	2633862	0	+	1	1	127	118	0.5
CP008925.1	h6.sal.bam	other	2633863	2633863	0	+	1	0	126	117	0.5
CP008925.1	h6.sal.bam	other	2633864	2633864	0	+	0	1	123	128	0.0
CP008925.1	h6.sal.bam	other	2633865	2633865	0	+	3	4	125	130	1.5
CP008925.1	h6.sal.bam	other	2633866	2633866	0	+	1	0	125	127	0.5
CP008925.1	h6.sal.bam	other	2633867	2633867	0	+	1	1	126	129	0.5
CP008925.1	h6.sal.bam	other	2633868	2633868	0	+	0	1	126	130	0.0
CP008925.1	h6.sal.bam	other	2633869	2633869	0	+	0	1	126	129	0.0
CP008925.1	h6.sal.bam	other	2633870	2633870	0	+	3	1	126	130	1.5
CP008925.1	h6.sal.bam	other	2633871	2633871	0	+	1	0	125	131	0.5
CP008925.1	h6.sal.bam	other	2633872	2633872	0	+	1	2	126	144	0.6666666666666666
CP008925.1	h6.sal.bam	other	2633873	2633873	0	+	3	0	128	143	1.5
CP008925.1	h6.sal.bam	other	2633874	2633874	0	+	3	5	130	143	1.5
CP008925.1	h6.sal.bam	other	2633875	2633875	0	+	3	2	133	139	1.5
CP008925.1	h6.sal.bam	other	2633876	2633876	0	+	2	2	135	137	1.0
CP008925.1	h6.sal.bam	other	2633877	2633877	0	+	2	0	136	135	1.0
CP008925.1	h6.sal.bam	other	2633878	2633878	0	+	0	5	132	137	0.0
CP008925.1	h6.sal.bam	other	2633879	2633879	0	+	3	0	127	134	1.5
CP008925.1	h6.sal.bam	other	2633880	2633880	0	+	2	6	129	140	1.0
CP008925.1	h6.sal.bam	other	2633881	2633881	0	+	0	1	129	134	0.0
CP008925.1	h6.sal.bam	other	2633882	2633882	0	+	5	2	132	135	2.5
CP008925.1	h6.sal.bam	other	2633883	2633883	0	+	0	2	132	134	0.0
CP008925.1	h6.sal.bam	other	2633884	2633884	0	+	0	3	132	134	0.0
CP008925.1	h6.sal.bam	other	2633885	2633885	0	+	0	3	130	131	0.0
CP008925.1	h6.sal.bam	other	2633886	2633886	0	+	4	1	134	130	2.0
CP008925.1	h6.sal.bam	other	2633887	2633887	0	+	4	3	135	133	2.0
CP008925.1	h6.sal.bam	other	2633888	2633888	0	+	4	3	136	132	2.0
CP008925.1	h6.sal.bam	other	2633889	2633889	0	+	3	1	138	131	1.5
CP008925.1	h6.sal.bam	other	2633890	2633890	0	+	1	3	132	131	0.5
CP008925.1	h6.sal.bam	other	2633891	2633891	0	+	4	1	133	129	2.0
CP008925.1	h6.sal.bam	other	2633892	2633892	0	+	4	3	134	129	2.0
CP008925.1	h6.sal.bam	other	2633893	2633893	0	+	1	1	135	126	0.5
CP008925.1	h6.sal.bam	other	2633894	2633894	0	+	1	2	135	128	0.5
CP008925.1	h6.sal.bam	other	2633895	2633895	0	+	2	0	136	132	1.0
CP008925.1	h6.sal.bam	other	2633896	2633896	0	+	2	1	135	132	1.0
CP008925.1	h6.sal.bam	other	2633897	2633897	0	+	4	3	137	131	2.0
CP008925.1	h6.sal.bam	other	2633898	2633898	0	+	3	0	139	129	1.5
CP008925.1	h6.sal.bam	other	2633899	2633899	0	+	1	3	137	133	0.5
CP008925.1	h6.sal.bam	other	2633900	2633900	0	+	3	2	138	131	1.5
CP008925.1	h6.sal.bam	other	2633901	2633901	0	+	2	0	140	132	1.0
CP008925.1	h6.sal.bam	other	2633902	2633902	0	+	0	1	140	133	0.0
CP008925.1	h6.sal.bam	other	2633903	2633903	0	+	2	1	139	134	1.0
CP008925.1	h6.sal.bam	other	2633904	2633904	0	+	1	0	137	134	0.6666666666666666
CP008925.1	h6.sal.bam	other	2633905	2633905	0	+	1	3	138	135	1.0
CP008925.1	h6.sal.bam	other	2633906	2633906	0	+	1	2	139	134	0.6666666666666666
CP008925.1	h6.sal.bam	other	2633907	2633907	0	+	0	1	137	133	0.0
CP008925.1	h6.sal.bam	other	2633908	2633908	0	+	3	4	139	134	3.0
CP008925.1	h6.sal.bam	other	2633909	2633909	0	+	1	0	137	132	1.0
CP008925.1	h6.sal.bam	other	2633910	2633910	0	+	5	0	142	132	5.0
CP008925.1	h6.sal.bam	other	2633911	2633911	0	+	2	0	142	132	2.0
CP008925.1	h6.sal.bam	other	2633912	2633912	0	+	2	1	143	137	2.0
CP008925.1	h6.sal.bam	other	2633913	2633913	0	+	1	1	144	136	0.6666666666666666
CP008925.1	h6.sal.bam	other	2633914	2633914	0	+	1	1	142	135	0.5
CP008925.1	h6.sal.bam	other	2633915	2633915	0	+	0	0	141	136	0.0
CP008925.1	h6.sal.bam	other	2633916	2633916	0	+	2	0	139	138	1.0
CP008925.1	h6.sal.bam	other	2633917	2633917	0	+	1	2	136	140	0.5
CP008925.1	h6.sal.bam	other	2633918	2633918	0	+	2	3	136	139	1.0
CP008925.1	h6.sal.bam	other	2633919	2633919	0	+	0	4	136	136	0.0
CP008925.1	h6.sal.bam	other	2633920	2633920	0	+	1	2	137	134	0.5
CP008925.1	h6.sal.bam	other	2633921	2633921	0	+	0	0	132	133	0.0
CP008925.1	h6.sal.bam	other	2633922	2633922	0	+	0	1	132	138	0.0
CP008925.1	h6.sal.bam	other	2633923	2633923	0	+	2	1	134	137	1.0
CP008925.1	h6.sal.bam	other	2633924	2633924	0	+	3	2	135	136	1.5
CP008925.1	h6.sal.bam	other	2633925	2633925	0	+	7	2	139	135	3.5
CP008925.1	h6.sal.bam	other	2633926	2633926	0	+	1	2	139	134	0.5
CP008925.1	h6.sal.bam	other	2633927	2633927	0	+	1	2	137	132	0.5
CP008925.1	h6.sal.bam	other	2633928	2633928	0	+	1	6	135	134	0.5
CP008925.1	h6.sal.bam	other	2633929	2633929	0	+	1	1	134	132	0.5
CP008925.1	h6.sal.bam	other	2633930	2633930	0	+	4	0	136	131	2.0
CP008925.1	h6.sal.bam	other	2633931	2633931	0	+	5	0	140	131	2.5
CP008925.1	h6.sal.bam	other	2633932	2633932	0	+	5	1	140	136	2.5
CP008925.1	h6.sal.bam	other	2633933	2633933	0	+	3	2	139	142	1.5
CP008925.1	h6.sal.bam	other	2633934	2633934	0	+	0	2	139	144	0.0
CP008925.1	h6.sal.bam	other	2633935	2633935	0	+	3	4	142	145	1.5
CP008925.1	h6.sal.bam	other	2633936	2633936	0	+	2	1	142	141	1.0
CP008925.1	h6.sal.bam	other	2633937	2633937	0	+	0	6	141	144	0.0
CP008925.1	h6.sal.bam	other	2633938	2633938	0	+	1	3	141	138	0.5
CP008925.1	h6.sal.bam	other	2633939	2633939	0	+	1	0	142	136	0.5
CP008925.1	h6.sal.bam	other	2633940	2633940	0	+	1	1	140	139	0.5
CP008925.1	h6.sal.bam	other	2633941	2633941	0	+	6	3	144	141	3.0
CP008925.1	h6.sal.bam	other	2633942	2633942	0	+	3	2	147	138	1.5
CP008925.1	h6.sal.bam	other	2633943	2633943	0	+	1	2	148	137	0.5
CP008925.1	h6.sal.bam	other	2633944	2633944	0	+	1	2	146	139	0.5
CP008925.1	h6.sal.bam	other	2633945	2633945	0	+	4	8	150	137	2.0
CP008925.1	h6.sal.bam	other	2633946	2633946	0	+	2	5	151	129	1.0
CP008925.1	h6.sal.bam	other	2633947	2633947	0	+	3	1	153	125	1.5
CP008925.1	h6.sal.bam	other	2633948	2633948	0	+	1	0	151	125	0.5
CP008925.1	h6.sal.bam	other	2633949	2633949	0	+	4	1	152	128	2.0
CP008925.1	h6.sal.bam	other	2633950	2633950	0	+	1	0	148	130	0.5
CP008925.1	h6.sal.bam	other	2633951	2633951	0	+	2	0	148	130	1.0
CP008925.1	h6.sal.bam	other	2633952	2633952	0	+	1	2	149	130	0.5
CP008925.1	h6.sal.bam	other	2633953	2633953	0	+	3	1	151	128	1.5
CP008925.1	h6.sal.bam	other	2633954	2633954	0	+	1	6	150	127	0.5
CP008925.1	h6.sal.bam	other	2633955	2633955	0	+	1	1	149	129	0.5
CP008925.1	h6.sal.bam	other	2633956	2633956	0	+	2	1	149	130	1.0
CP008925.1	h6.sal.bam	other	2633957	2633957	0	+	1	1	147	132	0.5
CP008925.1	h6.sal.bam	other	2633958	2633958	0	+	1	2	148	133	0.5
CP008925.1	h6.sal.bam	other	2633959	2633959	0	+	1	0	149	131	0.5
CP008925.1	h6.sal.bam	other	2633960	2633960	0	+	0	2	149	135	0.0
CP008925.1	h6.sal.bam	other	2633961	2633961	0	+	2	4	147	136	1.0
CP008925.1	h6.sal.bam	other	2633962	2633962	0	+	2	2	145	133	1.0
CP008925.1	h6.sal.bam	other	2633963	2633963	0	+	2	2	143	137	1.0
CP008925.1	h6.sal.bam	other	2633964	2633964	0	+	2	1	142	135	1.0
CP008925.1	h6.sal.bam	other	2633965	2633965	0	+	5	1	146	134	2.5
CP008925.1	h6.sal.bam	other	2633966	2633966	0	+	0	1	142	134	0.0
CP008925.1	h6.sal.bam	other	2633967	2633967	0	+	3	3	141	133	1.5
CP008925.1	h6.sal.bam	other	2633968	2633968	0	+	1	1	141	130	0.5
CP008925.1	h6.sal.bam	other	2633969	2633969	0	+	2	5	142	130	1.0
CP008925.1	h6.sal.bam	other	2633970	2633970	0	+	0	1	139	129	0.0
CP008925.1	h6.sal.bam	other	2633971	2633971	0	+	3	1	140	128	1.5
CP008925.1	h6.sal.bam	other	2633972	2633972	0	+	2	0	139	130	1.0
CP008925.1	h6.sal.bam	other	2633973	2633973	0	+	1	4	137	133	0.5
CP008925.1	h6.sal.bam	other	2633974	2633974	0	+	3	2	139	131	1.5
CP008925.1	h6.sal.bam	other	2633975	2633975	0	+	3	1	139	130	1.5
CP008925.1	h6.sal.bam	other	2633976	2633976	0	+	1	2	138	134	0.5
CP008925.1	h6.sal.bam	other	2633977	2633977	0	+	4	3	141	134	2.0
CP008925.1	h6.sal.bam	other	2633978	2633978	0	+	2	0	141	133	1.0
CP008925.1	h6.sal.bam	other	2633979	2633979	0	+	3	0	143	133	1.5
CP008925.1	h6.sal.bam	other	2633980	2633980	0	+	1	2	142	133	0.5
CP008925.1	h6.sal.bam	other	2633981	2633981	0	+	0	1	142	134	0.0
CP008925.1	h6.sal.bam	other	2633982	2633982	0	+	2	3	144	134	1.0
CP008925.1	h6.sal.bam	other	2633983	2633983	0	+	2	2	143	133	1.0
CP008925.1	h6.sal.bam	other	2633984	2633984	0	+	4	2	141	132	2.0
CP008925.1	h6.sal.bam	other	2633985	2633985	0	+	1	2	142	130	0.5
CP008925.1	h6.sal.bam	other	2633986	2633986	0	+	3	1	143	131	1.5
CP008925.1	h6.sal.bam	other	2633987	2633987	0	+	1	0	142	132	0.5
CP008925.1	h6.sal.bam	other	2633988	2633988	0	+	0	1	141	132	0.0
CP008925.1	h6.sal.bam	other	2633989	2633989	0	+	2	1	142	138	1.0
CP008925.1	h6.sal.bam	other	2633990	2633990	0	+	1	1	143	137	0.5
CP008925.1	h6.sal.bam	other	2633991	2633991	0	+	2	2	143	137	1.0
CP008925.1	h6.sal.bam	other	2633992	2633992	0	+	0	1	142	135	0.0
CP008925.1	h6.sal.bam	other	2633993	2633993	0	+	2	0	142	137	1.0
CP008925.1	h6.sal.bam	other	2633994	2633994	0	+	1	2	142	139	0.5
CP008925.1	h6.sal.bam	other	2633995	2633995	0	+	1	2	141	144	0.5
CP008925.1	h6.sal.bam	other	2633996	2633996	0	+	4	5	145	143	2.0
CP008925.1	h6.sal.bam	other	2633997	2633997	0	+	2	0	147	138	1.0
CP008925.1	h6.sal.bam	other	2633998	2633998	0	+	2	1	148	139	1.0
CP008925.1	h6.sal.bam	other	2633999	2633999	0	+	6	0	152	142	3.0
CP008925.1	h6.sal.bam	other	2634000	2634000	0	+	2	0	147	142	1.0
CP008925.1	h6.sal.bam	other	2634001	2634001	0	+	3	3	149	142	1.5
CP008925.1	h6.sal.bam	other	2634002	2634002	0	+	0	1	147	141	0.0
CP008925.1	h6.sal.bam	other	2634003	2634003	0	+	0	4	146	143	0.0
CP008925.1	h6.sal.bam	other	2634004	2634004	0	+	3	4	148	140	1.5
CP008925.1	h6.sal.bam	other	2634005	2634005	0	+	1	1	144	136	0.5
CP008925.1	h6.sal.bam	other	2634006	2634006	0	+	5	1	137	139	2.5
CP008925.1	h6.sal.bam	other	2634007	2634007	0	+	2	8	139	140	1.0
CP008925.1	h6.sal.bam	other	2634008	2634008	0	+	1	3	140	132	0.5
CP008925.1	h6.sal.bam	other	2634009	2634009	0	+	1	3	141	131	0.5
CP008925.1	h6.sal.bam	other	2634010	2634010	0	+	5	3	143	129	2.5
CP008925.1	h6.sal.bam	other	2634011	2634011	0	+	3	1	145	129	1.5
CP008925.1	h6.sal.bam	other	2634012	2634012	0	+	7	0	152	131	3.5
CP008925.1	h6.sal.bam	other	2634013	2634013	0	+	3	1	152	133	1.5
CP008925.1	h6.sal.bam	other	2634014	2634014	0	+	0	3	150	132	0.0
CP008925.1	h6.sal.bam	other	2634015	2634015	0	+	1	2	151	129	0.5
CP008925.1	h6.sal.bam	other	2634016	2634016	0	+	2	1	150	131	1.0
CP008925.1	h6.sal.bam	other	2634017	2634017	0	+	0	0	146	131	0.0
CP008925.1	h6.sal.bam	other	2634018	2634018	0	+	2	4	148	131	1.0
CP008925.1	h6.sal.bam	other	2634019	2634019	0	+	1	1	147	127	0.5
CP008925.1	h6.sal.bam	other	2634020	2634020	0	+	1	0	145	128	0.5
CP008925.1	h6.sal.bam	other	2634021	2634021	0	+	3	0	146	129	1.5
CP008925.1	h6.sal.bam	other	2634022	2634022	0	+	3	1	144	135	1.5
CP008925.1	h6.sal.bam	other	2634023	2634023	0	+	0	4	144	137	0.0
CP008925.1	h6.sal.bam	other	2634024	2634024	0	+	1	2	142	133	0.5
CP008925.1	h6.sal.bam	other	2634025	2634025	0	+	1	2	141	133	0.5
CP008925.1	h6.sal.bam	other	2634026	2634026	0	+	0	2	140	132	0.0
CP008925.1	h6.sal.bam	other	2634027	2634027	0	+	0	3	139	131	0.0
CP008925.1	h6.sal.bam	other	2634028	2634028	0	+	3	1	139	128	1.5
CP008925.1	h6.sal.bam	other	2634029	2634029	0	+	2	1	140	127	1.0
CP008925.1	h6.sal.bam	other	2634030	2634030	0	+	4	1	143	128	2.0
CP008925.1	h6.sal.bam	other	2634031	2634031	0	+	1	3	142	128	0.5
CP008925.1	h6.sal.bam	other	2634032	2634032	0	+	3	2	142	126	1.5
CP008925.1	h6.sal.bam	other	2634033	2634033	0	+	1	3	143	126	0.5
CP008925.1	h6.sal.bam	other	2634034	2634034	0	+	0	2	143	124	0.0
CP008925.1	h6.sal.bam	other	2634035	2634035	0	+	1	3	138	126	0.5
CP008925.1	h6.sal.bam	other	2634036	2634036	0	+	0	1	138	125	0.0
CP008925.1	h6.sal.bam	other	2634037	2634037	0	+	3	6	141	127	1.5
CP008925.1	h6.sal.bam	other	2634038	2634038	0	+	3	0	141	122	1.5
CP008925.1	h6.sal.bam	other	2634039	2634039	0	+	0	1	141	122	0.0
CP008925.1	h6.sal.bam	other	2634040	2634040	0	+	1	0	138	125	0.5
CP008925.1	h6.sal.bam	other	2634041	2634041	0	+	1	1	139	129	0.5
CP008925.1	h6.sal.bam	other	2634042	2634042	0	+	2	0	137	129	1.0
CP008925.1	h6.sal.bam	other	2634043	2634043	0	+	2	1	139	130	1.0
CP008925.1	h6.sal.bam	other	2634044	2634044	0	+	2	3	138	131	1.0
CP008925.1	h6.sal.bam	other	2634045	2634045	0	+	2	1	140	129	1.0
CP008925.1	h6.sal.bam	other	2634046	2634046	0	+	4	2	141	129	2.0
CP008925.1	h6.sal.bam	other	2634047	2634047	0	+	0	5	138	127	0.0
CP008925.1	h6.sal.bam	other	2634048	2634048	0	+	0	0	134	122	0.0
CP008925.1	h6.sal.bam	other	2634049	2634049	0	+	3	3	137	122	1.5
CP008925.1	h6.sal.bam	other	2634050	2634050	0	+	2	2	137	119	1.0
CP008925.1	h6.sal.bam	other	2634051	2634051	0	+	3	2	139	120	1.5
CP008925.1	h6.sal.bam	other	2634052	2634052	0	+	6	2	142	120	3.0
CP008925.1	h6.sal.bam	other	2634053	2634053	0	+	3	1	143	118	1.5
CP008925.1	h6.sal.bam	other	2634054	2634054	0	+	2	3	142	121	1.0
CP008925.1	h6.sal.bam	other	2634055	2634055	0	+	3	1	142	121	1.5
CP008925.1	h6.sal.bam	other	2634056	2634056	0	+	1	2	143	120	0.5
CP008925.1	h6.sal.bam	other	2634057	2634057	0	+	0	0	143	118	0.0
CP008925.1	h6.sal.bam	other	2634058	2634058	0	+	4	1	141	121	2.0
CP008925.1	h6.sal.bam	other	2634059	2634059	0	+	2	3	143	120	1.0
CP008925.1	h6.sal.bam	other	2634060	2634060	0	+	1	2	143	118	0.5
CP008925.1	h6.sal.bam	other	2634061	2634061	0	+	3	0	143	120	1.5
CP008925.1	h6.sal.bam	GAAC	2634062	2634062	2634070	+	2	4	144	120	1.0
CP008925.1	h6.sal.bam	other	2634063	2634063	0	+	7	4	150	119	3.5
CP008925.1	h6.sal.bam	GAAC	2634064	2634064	2634070	+	5	0	154	116	2.5
CP008925.1	h6.sal.bam	other	2634065	2634065	0	+	2	1	153	117	1.0
CP008925.1	h6.sal.bam	other	2634066	2634066	0	+	3	2	156	116	1.5
CP008925.1	h6.sal.bam	other	2634067	2634067	0	+	3	2	156	116	1.5
CP008925.1	h6.sal.bam	other	2634068	2634068	0	+	0	4	156	114	0.0
CP008925.1	h6.sal.bam	other	2634069	2634069	0	+	3	3	159	110	1.5
CP008925.1	h6.sal.bam	other	2634070	2634070	0	+	0	1	157	109	0.0
CP008925.1	h6.sal.bam	other	2634071	2634071	0	+	2	0	154	111	1.0
CP008925.1	h6.sal.bam	other	2634072	2634072	0	+	3	2	155	112	1.5
CP008925.1	h6.sal.bam	other	2634073	2634073	0	+	1	3	156	110	0.5
CP008925.1	h6.sal.bam	other	2634074	2634074	0	+	1	1	150	107	0.5
CP008925.1	h6.sal.bam	other	2634075	2634075	0	+	0	1	149	109	0.0
CP008925.1	h6.sal.bam	other	2634076	2634076	0	+	0	1	146	110	0.0
CP008925.1	h6.sal.bam	other	2634077	2634077	0	+	4	2	150	109	2.0
CP008925.1	h6.sal.bam	other	2634078	2634078	0	+	1	1	151	109	0.5
CP008925.1	h6.sal.bam	GAAC	2634079	2634079	2634070	+	1	4	149	108	0.5
CP008925.1	h6.sal.bam	other	2634080	2634080	0	+	0	0	147	104	0.0
CP008925.1	h6.sal.bam	GAAC	2634081	2634081	2634070	+	3	2	146	116	1.5
CP008925.1	h6.sal.bam	other	2634082	2634082	0	+	4	0	147	116	2.0
CP008925.1	h6.sal.bam	other	2634083	2634083	0	+	2	2	149	116	1.0
CP008925.1	h6.sal.bam	other	2634084	2634084	0	+	5	2	153	116	2.5
CP008925.1	h6.sal.bam	other	2634085	2634085	0	+	1	2	149	115	0.5
CP008925.1	h6.sal.bam	other	2634086	2634086	0	+	2	3	141	115	1.0
CP008925.1	h6.sal.bam	other	2634087	2634087	0	+	5	1	146	112	2.5
CP008925.1	h6.sal.bam	other	2634088	2634088	0	+	2	0	145	116	1.0
CP008925.1	h6.sal.bam	other	2634089	2634089	0	+	4	1	148	117	2.0
CP008925.1	h6.sal.bam	other	2634090	2634090	0	+	2	3	148	117	1.0
CP008925.1	h6.sal.bam	other	2634091	2634091	0	+	0	1	148	115	0.0
CP008925.1	h6.sal.bam	other	2634092	2634092	0	+	1	2	149	114	0.5
CP008925.1	h6.sal.bam	other	2634093	2634093	0	+	4	0	151	113	2.0
CP008925.1	h6.sal.bam	other	2634094	2634094	0	+	4	1	154	113	2.0
CP008925.1	h6.sal.bam	other	2634095	2634095	0	+	2	3	155	112	1.0
CP008925.1	h6.sal.bam	other	2634096	2634096	0	+	2	3	154	111	1.0
CP008925.1	h6.sal.bam	other	2634097	2634097	0	+	4	3	155	111	2.0
CP008925.1	h6.sal.bam	other	2634098	2634098	0	+	1	0	156	108	0.5
CP008925.1	h6.sal.bam	other	2634099	2634099	0	+	2	3	157	108	1.0
CP008925.1	h6.sal.bam	other	2634100	2634100	0	+	4	1	160	108	2.0
CP008925.1	h6.sal.bam	other	2634101	2634101	0	+	1	1	161	109	0.5
CP008925.1	h6.sal.bam	other	2634102	2634102	0	+	4	1	164	110	2.0
CP008925.1	h6.sal.bam	other	2634103	2634103	0	+	1	0	161	113	0.5
CP008925.1	h6.sal.bam	other	2634104	2634104	0	+	2	1	159	115	1.0
CP008925.1	h6.sal.bam	other	2634105	2634105	0	+	1	1	160	114	0.5
CP008925.1	h6.sal.bam	other	2634106	2634106	0	+	1	1	160	115	0.5
CP008925.1	h6.sal.bam	other	2634107	2634107	0	+	1	1	157	114	0.5
CP008925.1	h6.sal.bam	other	2634108	2634108	0	+	1	2	158	114	0.5
CP008925.1	h6.sal.bam	other	2634109	2634109	0	+	2	3	160	114	1.0
CP008925.1	h6.sal.bam	other	2634110	2634110	0	+	3	2	162	111	1.5
CP008925.1	h6.sal.bam	other	2634111	2634111	0	+	6	3	168	112	3.0
CP008925.1	h6.sal.bam	other	2634112	2634112	0	+	3	1	168	109	1.5
CP008925.1	h6.sal.bam	other	2634113	2634113	0	+	1	4	166	108	0.5
CP008925.1	h6.sal.bam	other	2634114	2634114	0	+	2	4	168	107	1.0
CP008925.1	h6.sal.bam	other	2634115	2634115	0	+	1	0	163	106	0.5
CP008925.1	h6.sal.bam	other	2634116	2634116	0	+	3	1	166	106	1.5
CP008925.1	h6.sal.bam	other	2634117	2634117	0	+	2	1	168	105	1.0
CP008925.1	h6.sal.bam	other	2634118	2634118	0	+	0	2	168	104	0.0
CP008925.1	h6.sal.bam	other	2634119	2634119	0	+	1	1	166	102	0.5
CP008925.1	h6.sal.bam	other	2634120	2634120	0	+	2	1	167	106	1.0
CP008925.1	h6.sal.bam	other	2634121	2634121	0	+	1	0	164	110	0.5
CP008925.1	h6.sal.bam	other	2634122	2634122	0	+	3	0	166	111	1.5
CP008925.1	h6.sal.bam	other	2634123	2634123	0	+	1	1	167	111	0.5
CP008925.1	h6.sal.bam	other	2634124	2634124	0	+	3	0	166	120	1.5
CP008925.1	h6.sal.bam	other	2634125	2634125	0	+	2	2	168	120	1.0
CP008925.1	h6.sal.bam	other	2634126	2634126	0	+	2	2	167	118	1.0
CP008925.1	h6.sal.bam	other	2634127	2634127	0	+	3	2	164	119	1.5
CP008925.1	h6.sal.bam	other	2634128	2634128	0	+	1	3	156	120	0.5
CP008925.1	h6.sal.bam	other	2634129	2634129	0	+	4	3	160	118	2.0
CP008925.1	h6.sal.bam	other	2634130	2634130	0	+	3	0	163	115	1.5
CP008925.1	h6.sal.bam	other	2634131	2634131	0	+	2	0	164	117	1.0
CP008925.1	h6.sal.bam	other	2634132	2634132	0	+	1	3	165	117	0.5
CP008925.1	h6.sal.bam	other	2634133	2634133	0	+	2	0	161	117	1.0
CP008925.1	h6.sal.bam	other	2634134	2634134	0	+	0	2	161	118	0.0
CP008925.1	h6.sal.bam	other	2634135	2634135	0	+	0	2	161	116	0.0
CP008925.1	h6.sal.bam	other	2634136	2634136	0	+	0	2	157	117	0.0
CP008925.1	h6.sal.bam	other	2634137	2634137	0	+	3	1	158	116	1.5
CP008925.1	h6.sal.bam	other	2634138	2634138	0	+	1	1	152	115	0.5
CP008925.1	h6.sal.bam	other	2634139	2634139	0	+	1	1	148	116	0.5
CP008925.1	h6.sal.bam	other	2634140	2634140	0	+	1	2	146	118	0.5
CP008925.1	h6.sal.bam	other	2634141	2634141	0	+	0	0	144	117	0.0
CP008925.1	h6.sal.bam	other	2634142	2634142	0	+	0	0	142	121	0.0
CP008925.1	h6.sal.bam	other	2634143	2634143	0	+	3	1	142	122	1.5
CP008925.1	h6.sal.bam	other	2634144	2634144	0	+	1	2	142	121	0.5
CP008925.1	h6.sal.bam	other	2634145	2634145	0	+	1	3	142	121	0.5
CP008925.1	h6.sal.bam	other	2634146	2634146	0	+	6	1	145	120	3.0
CP008925.1	h6.sal.bam	other	2634147	2634147	0	+	2	0	147	119	1.0
CP008925.1	h6.sal.bam	other	2634148	2634148	0	+	2	1	148	119	1.0
CP008925.1	h6.sal.bam	other	2634149	2634149	0	+	2	1	149	118	1.0
CP008925.1	h6.sal.bam	other	2634150	2634150	0	+	1	2	150	119	0.5
CP008925.1	h6.sal.bam	other	2634151	2634151	0	+	4	0	150	120	2.0
CP008925.1	h6.sal.bam	other	2634152	2634152	0	+	0	2	150	120	0.0
CP008925.1	h6.sal.bam	other	2634153	2634153	0	+	2	7	151	120	1.0
CP008925.1	h6.sal.bam	other	2634154	2634154	0	+	3	4	153	113	1.5
CP008925.1	h6.sal.bam	other	2634155	2634155	0	+	6	1	159	110	3.0
CP008925.1	h6.sal.bam	other	2634156	2634156	0	+	1	3	157	109	0.5
CP008925.1	h6.sal.bam	other	2634157	2634157	0	+	2	0	155	106	1.0
CP008925.1	h6.sal.bam	other	2634158	2634158	0	+	1	3	149	109	0.5
CP008925.1	h6.sal.bam	other	2634159	2634159	0	+	0	0	148	107	0.0
CP008925.1	h6.sal.bam	other	2634160	2634160	0	+	0	2	148	109	0.0
CP008925.1	h6.sal.bam	other	2634161	2634161	0	+	2	3	141	107	1.0
CP008925.1	h6.sal.bam	other	2634162	2634162	0	+	1	1	141	106	0.5
CP008925.1	h6.sal.bam	other	2634163	2634163	0	+	1	1	142	108	0.5
CP008925.1	h6.sal.bam	other	2634164	2634164	0	+	2	1	138	109	1.0
CP008925.1	h6.sal.bam	other	2634165	2634165	0	+	2	1	140	108	1.0
CP008925.1	h6.sal.bam	other	2634166	2634166	0	+	1	1	141	109	0.5
CP008925.1	h6.sal.bam	other	2634167	2634167	0	+	6	0	146	110	3.0
CP008925.1	h6.sal.bam	other	2634168	2634168	0	+	2	0	144	110	1.0
CP008925.1	h6.sal.bam	other	2634169	2634169	0	+	1	0	141	112	0.5
CP008925.1	h6.sal.bam	other	2634170	2634170	0	+	5	2	142	114	2.5
CP008925.1	h6.sal.bam	other	2634171	2634171	0	+	1	3	143	112	0.5
CP008925.1	h6.sal.bam	other	2634172	2634172	0	+	5	0	144	109	2.5
CP008925.1	h6.sal.bam	other	2634173	2634173	0	+	2	0	145	113	1.0
CP008925.1	h6.sal.bam	other	2634174	2634174	0	+	1	3	144	113	0.5
CP008925.1	h6.sal.bam	other	2634175	2634175	0	+	4	3	143	110	2.0
CP008925.1	h6.sal.bam	other	2634176	2634176	0	+	3	2	145	107	1.5
CP008925.1	h6.sal.bam	other	2634177	2634177	0	+	1	3	142	110	0.5
CP008925.1	h6.sal.bam	other	2634178	2634178	0	+	2	2	143	110	1.0
CP008925.1	h6.sal.bam	other	2634179	2634179	0	+	2	1	142	112	1.0
CP008925.1	h6.sal.bam	other	2634180	2634180	0	+	0	1	142	113	0.0
CP008925.1	h6.sal.bam	other	2634181	2634181	0	+	1	0	142	112	0.6666666666666666
CP008925.1	h6.sal.bam	other	2634182	2634182	0	+	1	1	142	115	0.6666666666666666
CP008925.1	h6.sal.bam	other	2634183	2634183	0	+	4	2	145	117	4.0
CP008925.1	h6.sal.bam	other	2634184	2634184	0	+	0	1	140	117	0.0
CP008925.1	h6.sal.bam	other	2634185	2634185	0	+	1	2	141	117	0.6666666666666666
CP008925.1	h6.sal.bam	other	2634186	2634186	0	+	3	0	138	115	1.5
CP008925.1	h6.sal.bam	other	2634187	2634187	0	+	1	1	136	117	0.5
CP008925.1	h6.sal.bam	other	2634188	2634188	0	+	2	2	135	117	1.0
CP008925.1	h6.sal.bam	other	2634189	2634189	0	+	2	3	137	116	1.0
CP008925.1	h6.sal.bam	other	2634190	2634190	0	+	2	0	138	115	1.0
CP008925.1	h6.sal.bam	other	2634191	2634191	0	+	3	0	136	119	1.5
CP008925.1	h6.sal.bam	other	2634192	2634192	0	+	0	1	135	120	0.0
CP008925.1	h6.sal.bam	other	2634193	2634193	0	+	1	1	136	119	0.5
CP008925.1	h6.sal.bam	other	2634194	2634194	0	+	1	4	137	118	0.5
CP008925.1	h6.sal.bam	other	2634195	2634195	0	+	4	4	139	118	2.0
CP008925.1	h6.sal.bam	other	2634196	2634196	0	+	3	1	141	119	1.5
CP008925.1	h6.sal.bam	other	2634197	2634197	0	+	3	6	140	121	1.5
CP008925.1	h6.sal.bam	other	2634198	2634198	0	+	1	4	141	118	0.5
CP008925.1	h6.sal.bam	other	2634199	2634199	0	+	3	0	141	115	2.0
CP008925.1	h6.sal.bam	other	2634200	2634200	0	+	2	0	141	115	1.0
CP008925.1	h6.sal.bam	other	2634201	2634201	0	+	2	3	141	116	1.0
CP008925.1	h6.sal.bam	other	2634202	2634202	0	+	5	3	135	113	2.5
CP008925.1	h6.sal.bam	other	2634203	2634203	0	+	1	1	136	111	0.5
CP008925.1	h6.sal.bam	other	2634204	2634204	0	+	1	0	137	110	0.5
CP008925.1	h6.sal.bam	other	2634205	2634205	0	+	0	2	137	110	0.0
CP008925.1	h6.sal.bam	other	2634206	2634206	0	+	1	1	137	109	0.5
CP008925.1	h6.sal.bam	other	2634207	2634207	0	+	0	3	136	108	0.0
CP008925.1	h6.sal.bam	other	2634208	2634208	0	+	2	0	136	107	1.0
CP008925.1	h6.sal.bam	other	2634209	2634209	0	+	1	3	137	108	0.5
CP008925.1	h6.sal.bam	other	2634210	2634210	0	+	2	0	139	106	1.0
CP008925.1	h6.sal.bam	other	2634211	2634211	0	+	2	1	141	109	1.0
CP008925.1	h6.sal.bam	other	2634212	2634212	0	+	2	0	140	110	1.0
CP008925.1	h6.sal.bam	other	2634213	2634213	0	+	0	2	137	111	0.0
CP008925.1	h6.sal.bam	other	2634214	2634214	0	+	1	3	138	114	0.5
CP008925.1	h6.sal.bam	other	2634215	2634215	0	+	2	3	140	112	1.0
CP008925.1	h6.sal.bam	other	2634216	2634216	0	+	4	2	144	111	2.0
CP008925.1	h6.sal.bam	other	2634217	2634217	0	+	3	1	147	111	1.5
CP008925.1	h6.sal.bam	other	2634218	2634218	0	+	4	1	147	110	2.0
CP008925.1	h6.sal.bam	other	2634219	2634219	0	+	0	1	147	109	0.0
CP008925.1	h6.sal.bam	other	2634220	2634220	0	+	2	2	148	109	1.0
CP008925.1	h6.sal.bam	other	2634221	2634221	0	+	1	0	138	108	0.5
CP008925.1	h6.sal.bam	other	2634222	2634222	0	+	1	2	139	109	0.5
CP008925.1	h6.sal.bam	other	2634223	2634223	0	+	1	0	140	107	0.5
CP008925.1	h6.sal.bam	other	2634224	2634224	0	+	1	3	139	109	0.5
CP008925.1	h6.sal.bam	other	2634225	2634225	0	+	0	0	138	108	0.0
CP008925.1	h6.sal.bam	other	2634226	2634226	0	+	2	1	137	112	1.0
CP008925.1	h6.sal.bam	other	2634227	2634227	0	+	2	1	139	115	1.0
CP008925.1	h6.sal.bam	other	2634228	2634228	0	+	3	0	138	116	1.5
CP008925.1	h6.sal.bam	other	2634229	2634229	0	+	3	1	138	120	2.0
CP008925.1	h6.sal.bam	other	2634230	2634230	0	+	0	0	132	121	0.0
CP008925.1	h6.sal.bam	other	2634231	2634231	0	+	0	0	132	121	0.0
CP008925.1	h6.sal.bam	other	2634232	2634232	0	+	1	3	131	125	0.5
CP008925.1	h6.sal.bam	other	2634233	2634233	0	+	0	1	131	122	0.0
CP008925.1	h6.sal.bam	other	2634234	2634234	0	+	7	2	138	122	3.5
CP008925.1	h6.sal.bam	other	2634235	2634235	0	+	1	0	139	120	0.5
CP008925.1	h6.sal.bam	other	2634236	2634236	0	+	2	2	137	130	1.0
CP008925.1	h6.sal.bam	other	2634237	2634237	0	+	5	3	142	130	2.5
CP008925.1	h6.sal.bam	other	2634238	2634238	0	+	1	2	143	127	0.5
CP008925.1	h6.sal.bam	other	2634239	2634239	0	+	1	0	142	126	0.6666666666666666
CP008925.1	h6.sal.bam	other	2634240	2634240	0	+	0	2	140	127	0.0
CP008925.1	h6.sal.bam	other	2634241	2634241	0	+	0	2	138	130	0.0
CP008925.1	h6.sal.bam	other	2634242	2634242	0	+	3	2	136	128	2.0
CP008925.1	h6.sal.bam	other	2634243	2634243	0	+	0	0	134	127	0.0
CP008925.1	h6.sal.bam	other	2634244	2634244	0	+	1	2	134	128	0.5
CP008925.1	h6.sal.bam	other	2634245	2634245	0	+	2	0	125	127	1.3333333333333333
CP008925.1	h6.sal.bam	other	2634246	2634246	0	+	1	0	126	130	0.6666666666666666
CP008925.1	h6.sal.bam	other	2634247	2634247	0	+	2	5	128	133	1.3333333333333333
CP008925.1	h6.sal.bam	other	2634248	2634248	0	+	2	0	128	131	1.3333333333333333
CP008925.1	h6.sal.bam	other	2634249	2634249	0	+	0	0	119	132	0.0
CP008925.1	h6.sal.bam	other	2634250	2634250	0	+	5	1	124	133	5.0
CP008925.1	h6.sal.bam	other	2634251	2634251	0	+	4	4	128	136	4.0
CP008925.1	h6.sal.bam	other	2634252	2634252	0	+	1	3	128	132	1.0
CP008925.1	h6.sal.bam	other	2634253	2634253	0	+	4	4	131	130	4.0
CP008925.1	h6.sal.bam	GTTC	2634254	2634254	2634262	+	3	2	132	127	3.0
CP008925.1	h6.sal.bam	other	2634255	2634255	0	+	3	2	135	125	3.0
CP008925.1	h6.sal.bam	GTTC	2634256	2634256	2634262	+	6	2	140	123	4.0
CP008925.1	h6.sal.bam	other	2634257	2634257	0	+	4	2	138	124	2.0
CP008925.1	h6.sal.bam	other	2634258	2634258	0	+	4	2	142	122	2.6666666666666665
CP008925.1	h6.sal.bam	other	2634259	2634259	0	+	1	1	142	121	0.5
CP008925.1	h6.sal.bam	other	2634260	2634260	0	+	4	0	142	122	2.6666666666666665
CP008925.1	h6.sal.bam	other	2634261	2634261	0	+	2	2	142	122	2.0
CP008925.1	h6.sal.bam	other	2634262	2634262	0	+	2	2	143	121	2.0
CP008925.1	h6.sal.bam	other	2634263	2634263	0	+	1	0	142	119	0.6666666666666666
CP008925.1	h6.sal.bam	other	2634264	2634264	0	+	2	1	143	119	1.3333333333333333
CP008925.1	h6.sal.bam	other	2634265	2634265	0	+	1	4	142	119	0.6666666666666666
CP008925.1	h6.sal.bam	other	2634266	2634266	0	+	2	1	142	116	1.3333333333333333
CP008925.1	h6.sal.bam	other	2634267	2634267	0	+	0	0	142	119	0.0
CP008925.1	h6.sal.bam	other	2634268	2634268	0	+	0	4	141	120	0.0
CP008925.1	h6.sal.bam	other	2634269	2634269	0	+	1	0	138	117	0.5
CP008925.1	h6.sal.bam	other	2634270	2634270	0	+	1	5	139	118	0.5
CP008925.1	h6.sal.bam	GTTC	2634271	2634271	2634262	+	4	4	139	116	2.0
CP008925.1	h6.sal.bam	other	2634272	2634272	0	+	1	3	133	114	0.5
CP008925.1	h6.sal.bam	GTTC	2634273	2634273	2634262	+	4	0	137	116	2.0
CP008925.1	h6.sal.bam	other	2634274	2634274	0	+	1	1	138	117	0.5
CP008925.1	h6.sal.bam	other	2634275	2634275	0	+	3	0	140	117	1.5
CP008925.1	h6.sal.bam	other	2634276	2634276	0	+	0	1	138	117	0.0
CP008925.1	h6.sal.bam	other	2634277	2634277	0	+	4	1	137	116	2.0
CP008925.1	h6.sal.bam	other	2634278	2634278	0	+	0	0	137	123	0.0
CP008925.1	h6.sal.bam	other	2634279	2634279	0	+	1	0	137	130	0.5
CP008925.1	h6.sal.bam	other	2634280	2634280	0	+	5	0	142	131	2.5
CP008925.1	h6.sal.bam	other	2634281	2634281	0	+	3	0	144	136	1.5
CP008925.1	h6.sal.bam	other	2634282	2634282	0	+	0	2	144	136	0.0
CP008925.1	h6.sal.bam	other	2634283	2634283	0	+	3	1	144	137	1.5
CP008925.1	h6.sal.bam	other	2634284	2634284	0	+	6	2	150	136	3.0
CP008925.1	h6.sal.bam	other	2634285	2634285	0	+	1	2	149	134	0.5
CP008925.1	h6.sal.bam	other	2634286	2634286	0	+	1	2	148	133	0.5
CP008925.1	h6.sal.bam	other	2634287	2634287	0	+	0	1	146	131	0.0
CP008925.1	h6.sal.bam	other	2634288	2634288	0	+	0	5	146	131	0.0
CP008925.1	h6.sal.bam	other	2634289	2634289	0	+	1	1	146	129	0.5
CP008925.1	h6.sal.bam	other	2634290	2634290	0	+	1	2	145	128	0.5
CP008925.1	h6.sal.bam	other	2634291	2634291	0	+	5	2	146	130	2.5
CP008925.1	h6.sal.bam	other	2634292	2634292	0	+	2	0	145	128	1.0
CP008925.1	h6.sal.bam	other	2634293	2634293	0	+	4	0	144	128	2.0
CP008925.1	h6.sal.bam	other	2634294	2634294	0	+	1	1	146	129	0.5
CP008925.1	h6.sal.bam	other	2634295	2634295	0	+	1	2	146	130	0.5
CP008925.1	h6.sal.bam	other	2634296	2634296	0	+	3	0	146	130	1.5
CP008925.1	h6.sal.bam	other	2634297	2634297	0	+	2	2	148	130	1.0
CP008925.1	h6.sal.bam	other	2634298	2634298	0	+	0	2	146	130	0.0
CP008925.1	h6.sal.bam	other	2634299	2634299	0	+	4	3	149	128	2.0
CP008925.1	h6.sal.bam	other	2634300	2634300	0	+	1	2	150	130	0.5
CP008925.1	h6.sal.bam	other	2634301	2634301	0	+	4	4	151	130	2.0
CP008925.1	h6.sal.bam	other	2634302	2634302	0	+	0	2	149	129	0.0
CP008925.1	h6.sal.bam	other	2634303	2634303	0	+	2	3	148	128	1.0
CP008925.1	h6.sal.bam	other	2634304	2634304	0	+	1	3	146	125	0.5
CP008925.1	h6.sal.bam	other	2634305	2634305	0	+	1	1	147	125	0.5
CP008925.1	h6.sal.bam	other	2634306	2634306	0	+	3	2	150	126	1.5
CP008925.1	h6.sal.bam	other	2634307	2634307	0	+	3	0	152	124	1.5
CP008925.1	h6.sal.bam	other	2634308	2634308	0	+	0	1	152	124	0.0
CP008925.1	h6.sal.bam	other	2634309	2634309	0	+	2	3	147	127	1.0
CP008925.1	h6.sal.bam	other	2634310	2634310	0	+	1	7	148	124	0.5
CP008925.1	h6.sal.bam	other	2634311	2634311	0	+	1	2	142	117	0.5
CP008925.1	h6.sal.bam	other	2634312	2634312	0	+	3	2	145	115	1.5
CP008925.1	h6.sal.bam	other	2634313	2634313	0	+	2	1	147	114	1.0
CP008925.1	h6.sal.bam	other	2634314	2634314	0	+	0	3	146	118	0.0
CP008925.1	h6.sal.bam	other	2634315	2634315	0	+	3	2	149	117	1.5
CP008925.1	h6.sal.bam	other	2634316	2634316	0	+	2	1	151	120	1.0
CP008925.1	h6.sal.bam	other	2634317	2634317	0	+	2	1	150	121	1.0
CP008925.1	h6.sal.bam	other	2634318	2634318	0	+	6	2	156	121	3.0
CP008925.1	h6.sal.bam	other	2634319	2634319	0	+	2	2	158	119	1.0
CP008925.1	h6.sal.bam	other	2634320	2634320	0	+	2	2	158	118	1.0
CP008925.1	h6.sal.bam	other	2634321	2634321	0	+	2	3	157	116	1.0
CP008925.1	h6.sal.bam	other	2634322	2634322	0	+	2	2	157	117	1.0
CP008925.1	h6.sal.bam	other	2634323	2634323	0	+	1	1	156	117	0.5
CP008925.1	h6.sal.bam	other	2634324	2634324	0	+	7	1	162	116	3.5
CP008925.1	h6.sal.bam	other	2634325	2634325	0	+	7	4	164	115	3.5
CP008925.1	h6.sal.bam	other	2634326	2634326	0	+	2	1	164	113	1.0
CP008925.1	h6.sal.bam	other	2634327	2634327	0	+	1	1	164	113	0.5
CP008925.1	h6.sal.bam	other	2634328	2634328	0	+	0	1	156	115	0.0
CP008925.1	h6.sal.bam	other	2634329	2634329	0	+	0	2	156	114	0.0
CP008925.1	h6.sal.bam	other	2634330	2634330	0	+	0	0	153	114	0.0
CP008925.1	h6.sal.bam	other	2634331	2634331	0	+	2	1	151	117	1.0
CP008925.1	h6.sal.bam	other	2634332	2634332	0	+	7	0	153	120	3.5
CP008925.1	h6.sal.bam	other	2634333	2634333	0	+	0	1	147	120	0.0
CP008925.1	h6.sal.bam	other	2634334	2634334	0	+	1	1	148	123	0.5
CP008925.1	h6.sal.bam	other	2634335	2634335	0	+	0	0	144	122	0.0
CP008925.1	h6.sal.bam	other	2634336	2634336	0	+	4	1	147	122	2.0
CP008925.1	h6.sal.bam	other	2634337	2634337	0	+	3	0	147	129	1.5
CP008925.1	h6.sal.bam	other	2634338	2634338	0	+	1	1	146	133	0.5
CP008925.1	h6.sal.bam	other	2634339	2634339	0	+	0	0	144	133	0.0
CP008925.1	h6.sal.bam	other	2634340	2634340	0	+	0	1	143	137	0.0
CP008925.1	h6.sal.bam	other	2634341	2634341	0	+	1	4	144	136	0.5
CP008925.1	h6.sal.bam	other	2634342	2634342	0	+	0	2	144	133	0.0
CP008925.1	h6.sal.bam	other	2634343	2634343	0	+	2	1	146	131	1.0
CP008925.1	h6.sal.bam	other	2634344	2634344	0	+	1	1	146	130	0.5
CP008925.1	h6.sal.bam	other	2634345	2634345	0	+	2	3	147	133	1.0
CP008925.1	h6.sal.bam	other	2634346	2634346	0	+	5	2	148	131	2.5
CP008925.1	h6.sal.bam	other	2634347	2634347	0	+	2	4	149	130	1.0
CP008925.1	h6.sal.bam	other	2634348	2634348	0	+	1	1	146	127	0.5
CP008925.1	h6.sal.bam	other	2634349	2634349	0	+	6	1	151	127	3.0
CP008925.1	h6.sal.bam	other	2634350	2634350	0	+	6	3	155	126	3.0
CP008925.1	h6.sal.bam	other	2634351	2634351	0	+	4	5	159	128	2.0
CP008925.1	h6.sal.bam	other	2634352	2634352	0	+	2	3	157	126	1.0
CP008925.1	h6.sal.bam	other	2634353	2634353	0	+	4	4	161	123	2.0
CP008925.1	h6.sal.bam	other	2634354	2634354	0	+	1	1	161	126	0.5
CP008925.1	h6.sal.bam	other	2634355	2634355	0	+	2	3	155	127	1.0
CP008925.1	h6.sal.bam	other	2634356	2634356	0	+	0	0	155	125	0.0
CP008925.1	h6.sal.bam	other	2634357	2634357	0	+	2	3	157	125	1.0
CP008925.1	h6.sal.bam	other	2634358	2634358	0	+	3	0	157	124	1.5
CP008925.1	h6.sal.bam	other	2634359	2634359	0	+	2	1	153	126	1.0
CP008925.1	h6.sal.bam	other	2634360	2634360	0	+	0	0	152	125	0.0
CP008925.1	h6.sal.bam	other	2634361	2634361	0	+	12	1	163	129	6.0
CP008925.1	h6.sal.bam	other	2634362	2634362	0	+	4	0	167	131	2.0
CP008925.1	h6.sal.bam	other	2634363	2634363	0	+	0	3	167	131	0.0
CP008925.1	h6.sal.bam	other	2634364	2634364	0	+	3	0	169	129	1.5
CP008925.1	h6.sal.bam	other	2634365	2634365	0	+	2	4	170	132	1.0
CP008925.1	h6.sal.bam	other	2634366	2634366	0	+	1	1	166	131	0.5
CP008925.1	h6.sal.bam	other	2634367	2634367	0	+	2	0	166	133	1.0
CP008925.1	h6.sal.bam	other	2634368	2634368	0	+	2	1	164	137	1.0
CP008925.1	h6.sal.bam	other	2634369	2634369	0	+	4	1	163	137	2.0
CP008925.1	h6.sal.bam	other	2634370	2634370	0	+	1	2	164	136	0.5
CP008925.1	h6.sal.bam	other	2634371	2634371	0	+	2	0	166	135	1.0
CP008925.1	h6.sal.bam	other	2634372	2634372	0	+	3	2	167	136	1.5
CP008925.1	h6.sal.bam	other	2634373	2634373	0	+	3	3	169	135	1.5
CP008925.1	h6.sal.bam	other	2634374	2634374	0	+	3	2	168	134	1.5
CP008925.1	h6.sal.bam	other	2634375	2634375	0	+	2	2	169	133	1.0
CP008925.1	h6.sal.bam	other	2634376	2634376	0	+	2	3	167	132	1.0
CP008925.1	h6.sal.bam	other	2634377	2634377	0	+	6	1	173	132	3.0
CP008925.1	h6.sal.bam	other	2634378	2634378	0	+	1	0	173	131	0.5
CP008925.1	h6.sal.bam	other	2634379	2634379	0	+	2	3	175	135	1.0
CP008925.1	h6.sal.bam	other	2634380	2634380	0	+	0	2	173	138	0.0
CP008925.1	h6.sal.bam	other	2634381	2634381	0	+	4	1	171	137	2.0
CP008925.1	h6.sal.bam	other	2634382	2634382	0	+	2	2	173	142	1.0
CP008925.1	h6.sal.bam	other	2634383	2634383	0	+	4	1	177	140	2.0
CP008925.1	h6.sal.bam	other	2634384	2634384	0	+	5	0	180	140	2.5
CP008925.1	h6.sal.bam	other	2634385	2634385	0	+	2	0	181	140	1.0
CP008925.1	h6.sal.bam	other	2634386	2634386	0	+	1	1	181	142	0.5
CP008925.1	h6.sal.bam	other	2634387	2634387	0	+	0	0	178	141	0.0
CP008925.1	h6.sal.bam	other	2634388	2634388	0	+	0	5	176	142	0.0
CP008925.1	h6.sal.bam	other	2634389	2634389	0	+	0	2	176	148	0.0
CP008925.1	h6.sal.bam	other	2634390	2634390	0	+	1	5	174	148	0.5
CP008925.1	h6.sal.bam	other	2634391	2634391	0	+	2	2	174	144	1.0
CP008925.1	h6.sal.bam	other	2634392	2634392	0	+	1	1	172	142	0.5
CP008925.1	h6.sal.bam	other	2634393	2634393	0	+	2	1	169	141	1.0
CP008925.1	h6.sal.bam	other	2634394	2634394	0	+	0	0	165	140	0.0
CP008925.1	h6.sal.bam	other	2634395	2634395	0	+	0	0	164	143	0.0
CP008925.1	h6.sal.bam	other	2634396	2634396	0	+	1	4	163	143	0.5
CP008925.1	h6.sal.bam	other	2634397	2634397	0	+	0	2	161	141	0.0
CP008925.1	h6.sal.bam	other	2634398	2634398	0	+	3	1	162	139	1.5
CP008925.1	h6.sal.bam	other	2634399	2634399	0	+	1	1	156	138	0.5
CP008925.1	h6.sal.bam	other	2634400	2634400	0	+	1	1	150	142	0.5
CP008925.1	h6.sal.bam	other	2634401	2634401	0	+	2	1	150	145	1.0
CP008925.1	h6.sal.bam	other	2634402	2634402	0	+	1	2	150	146	0.5
CP008925.1	h6.sal.bam	other	2634403	2634403	0	+	2	1	152	144	1.0
CP008925.1	h6.sal.bam	other	2634404	2634404	0	+	1	1	153	143	0.5
CP008925.1	h6.sal.bam	other	2634405	2634405	0	+	1	4	154	142	0.5
CP008925.1	h6.sal.bam	other	2634406	2634406	0	+	2	5	154	142	1.0
CP008925.1	h6.sal.bam	other	2634407	2634407	0	+	0	3	149	138	0.0
CP008925.1	h6.sal.bam	other	2634408	2634408	0	+	2	0	151	135	1.0
CP008925.1	h6.sal.bam	other	2634409	2634409	0	+	4	1	154	135	2.0
CP008925.1	h6.sal.bam	GAAC	2634410	2634410	2634418	+	2	5	155	137	1.0
CP008925.1	h6.sal.bam	other	2634411	2634411	0	+	0	3	150	134	0.0
CP008925.1	h6.sal.bam	GAAC	2634412	2634412	2634418	+	5	3	152	133	2.5
CP008925.1	h6.sal.bam	other	2634413	2634413	0	+	3	1	154	131	1.5
CP008925.1	h6.sal.bam	other	2634414	2634414	0	+	0	4	154	131	0.0
CP008925.1	h6.sal.bam	other	2634415	2634415	0	+	7	0	160	128	3.5
CP008925.1	h6.sal.bam	other	2634416	2634416	0	+	1	2	160	128	0.5
CP008925.1	h6.sal.bam	other	2634417	2634417	0	+	3	2	163	129	1.5
CP008925.1	h6.sal.bam	other	2634418	2634418	0	+	4	2	166	131	2.0
CP008925.1	h6.sal.bam	other	2634419	2634419	0	+	0	0	162	130	0.0
CP008925.1	h6.sal.bam	other	2634420	2634420	0	+	1	1	159	135	0.5
CP008925.1	h6.sal.bam	other	2634421	2634421	0	+	1	1	160	135	0.5
CP008925.1	h6.sal.bam	other	2634422	2634422	0	+	3	1	161	135	1.5
CP008925.1	h6.sal.bam	other	2634423	2634423	0	+	1	3	161	135	0.5
CP008925.1	h6.sal.bam	other	2634424	2634424	0	+	4	1	160	132	2.0
CP008925.1	h6.sal.bam	other	2634425	2634425	0	+	4	0	157	131	2.6666666666666665
CP008925.1	h6.sal.bam	other	2634426	2634426	0	+	2	3	157	135	1.3333333333333333
CP008925.1	h6.sal.bam	GAAC	2634427	2634427	2634418	+	2	7	152	133	2.0
CP008925.1	h6.sal.bam	other	2634428	2634428	0	+	2	0	154	128	1.3333333333333333
CP008925.1	h6.sal.bam	GAAC	2634429	2634429	2634418	+	5	2	159	132	5.0
CP008925.1	h6.sal.bam	other	2634430	2634430	0	+	1	1	158	132	0.6666666666666666
CP008925.1	h6.sal.bam	other	2634431	2634431	0	+	3	0	159	133	2.0
CP008925.1	h6.sal.bam	other	2634432	2634432	0	+	1	2	160	133	1.0
CP008925.1	h6.sal.bam	other	2634433	2634433	0	+	2	3	159	135	2.0
CP008925.1	h6.sal.bam	other	2634434	2634434	0	+	2	2	159	132	2.0
CP008925.1	h6.sal.bam	other	2634435	2634435	0	+	1	2	158	132	1.0
CP008925.1	h6.sal.bam	other	2634436	2634436	0	+	1	4	149	134	1.0
CP008925.1	h6.sal.bam	other	2634437	2634437	0	+	3	0	148	133	3.0
CP008925.1	h6.sal.bam	other	2634438	2634438	0	+	4	1	152	135	4.0
CP008925.1	h6.sal.bam	other	2634439	2634439	0	+	0	3	147	135	0.0
CP008925.1	h6.sal.bam	other	2634440	2634440	0	+	0	4	146	135	0.0
CP008925.1	h6.sal.bam	other	2634441	2634441	0	+	2	3	146	131	2.0
CP008925.1	h6.sal.bam	other	2634442	2634442	0	+	1	4	143	128	1.0
CP008925.1	h6.sal.bam	other	2634443	2634443	0	+	1	1	144	126	1.0
CP008925.1	h6.sal.bam	other	2634444	2634444	0	+	1	0	141	125	1.0
CP008925.1	h6.sal.bam	other	2634445	2634445	0	+	4	1	143	125	4.0
CP008925.1	h6.sal.bam	other	2634446	2634446	0	+	0	0	141	126	0.0
CP008925.1	h6.sal.bam	other	2634447	2634447	0	+	1	1	139	127	1.0
CP008925.1	h6.sal.bam	other	2634448	2634448	0	+	1	2	137	126	1.0
CP008925.1	h6.sal.bam	other	2634449	2634449	0	+	2	1	137	125	2.0
CP008925.1	h6.sal.bam	other	2634450	2634450	0	+	0	2	134	127	0.0
CP008925.1	h6.sal.bam	other	2634451	2634451	0	+	2	3	135	125	2.0
CP008925.1	h6.sal.bam	other	2634452	2634452	0	+	2	0	131	123	2.0
CP008925.1	h6.sal.bam	other	2634453	2634453	0	+	2	4	133	123	2.0
CP008925.1	h6.sal.bam	other	2634454	2634454	0	+	4	6	135	119	4.0
CP008925.1	h6.sal.bam	other	2634455	2634455	0	+	0	1	134	116	0.0
CP008925.1	h6.sal.bam	other	2634456	2634456	0	+	1	6	132	118	1.0
CP008925.1	h6.sal.bam	other	2634457	2634457	0	+	3	0	133	115	3.0
CP008925.1	h6.sal.bam	other	2634458	2634458	0	+	2	0	131	116	2.0
CP008925.1	h6.sal.bam	other	2634459	2634459	0	+	3	3	129	119	3.0
CP008925.1	h6.sal.bam	other	2634460	2634460	0	+	0	0	126	116	0.0
CP008925.1	h6.sal.bam	other	2634461	2634461	0	+	1	3	127	116	1.0
CP008925.1	h6.sal.bam	other	2634462	2634462	0	+	4	5	131	116	4.0
CP008925.1	h6.sal.bam	other	2634463	2634463	0	+	0	2	131	114	0.0
CP008925.1	h6.sal.bam	other	2634464	2634464	0	+	5	2	135	113	5.0
CP008925.1	h6.sal.bam	other	2634465	2634465	0	+	1	1	135	113	1.0
CP008925.1	h6.sal.bam	other	2634466	2634466	0	+	6	0	139	112	6.0
CP008925.1	h6.sal.bam	other	2634467	2634467	0	+	2	2	140	112	2.0
CP008925.1	h6.sal.bam	other	2634468	2634468	0	+	3	1	142	113	3.0
CP008925.1	h6.sal.bam	other	2634469	2634469	0	+	1	0	143	116	1.0
CP008925.1	h6.sal.bam	other	2634470	2634470	0	+	5	2	148	116	5.0
CP008925.1	h6.sal.bam	other	2634471	2634471	0	+	0	0	146	115	0.0
CP008925.1	h6.sal.bam	other	2634472	2634472	0	+	1	2	147	115	1.0
CP008925.1	h6.sal.bam	other	2634473	2634473	0	+	1	3	146	115	1.0
CP008925.1	h6.sal.bam	other	2634474	2634474	0	+	0	1	144	112	0.0
CP008925.1	h6.sal.bam	other	2634475	2634475	0	+	1	3	142	113	1.0
CP008925.1	h6.sal.bam	other	2634476	2634476	0	+	2	2	144	111	2.0
CP008925.1	h6.sal.bam	other	2634477	2634477	0	+	0	0	144	110	0.0
CP008925.1	h6.sal.bam	other	2634478	2634478	0	+	2	0	143	113	2.0
CP008925.1	h6.sal.bam	other	2634479	2634479	0	+	1	2	140	113	1.0
CP008925.1	h6.sal.bam	other	2634480	2634480	0	+	2	3	142	112	2.0
CP008925.1	h6.sal.bam	other	2634481	2634481	0	+	2	1	144	110	2.0
CP008925.1	h6.sal.bam	other	2634482	2634482	0	+	0	0	144	109	0.0
CP008925.1	h6.sal.bam	other	2634483	2634483	0	+	1	4	145	112	1.0
CP008925.1	h6.sal.bam	other	2634484	2634484	0	+	1	1	142	109	1.0
CP008925.1	h6.sal.bam	other	2634485	2634485	0	+	1	1	140	109	1.0
CP008925.1	h6.sal.bam	other	2634486	2634486	0	+	1	2	141	111	1.0
CP008925.1	h6.sal.bam	other	2634487	2634487	0	+	0	1	137	110	0.0
CP008925.1	h6.sal.bam	other	2634488	2634488	0	+	2	1	136	111	2.0
CP008925.1	h6.sal.bam	other	2634489	2634489	0	+	1	1	137	110	1.0
CP008925.1	h6.sal.bam	other	2634490	2634490	0	+	0	1	130	109	0.0
CP008925.1	h6.sal.bam	other	2634491	2634491	0	+	1	2	130	128	1.0
CP008925.1	h6.sal.bam	other	2634492	2634492	0	+	2	4	129	129	2.0
CP008925.1	h6.sal.bam	other	2634493	2634493	0	+	1	1	126	127	1.0
CP008925.1	h6.sal.bam	other	2634494	2634494	0	+	1	4	125	126	1.0
CP008925.1	h6.sal.bam	other	2634495	2634495	0	+	1	1	126	123	1.0
CP008925.1	h6.sal.bam	other	2634496	2634496	0	+	4	1	130	127	4.0
CP008925.1	h6.sal.bam	other	2634497	2634497	0	+	2	1	129	127	2.0
CP008925.1	h6.sal.bam	other	2634498	2634498	0	+	1	0	129	128	1.0
CP008925.1	h6.sal.bam	other	2634499	2634499	0	+	4	1	129	131	4.0
CP008925.1	h6.sal.bam	other	2634500	2634500	0	+	2	1	121	130	2.0
CP008925.1	h6.sal.bam	other	2634501	2634501	0	+	0	1	121	130	0.0
CP008925.1	h6.sal.bam	other	2634502	2634502	0	+	2	2	123	130	2.0
CP008925.1	h6.sal.bam	other	2634503	2634503	0	+	0	4	123	128	0.0
CP008925.1	h6.sal.bam	other	2634504	2634504	0	+	0	2	118	127	0.0
CP008925.1	h6.sal.bam	other	2634505	2634505	0	+	0	2	117	128	0.0
CP008925.1	h6.sal.bam	other	2634506	2634506	0	+	2	3	116	166	2.0
CP008925.1	h6.sal.bam	other	2634507	2634507	0	+	0	1	114	206	0.0
CP008925.1	h6.sal.bam	other	2634508	2634508	0	+	2	0	115	210	2.0
CP008925.1	h6.sal.bam	other	2634509	2634509	0	+	0	3	113	212	0.0
CP008925.1	h6.sal.bam	other	2634510	2634510	0	+	4	3	116	212	4.0
CP008925.1	h6.sal.bam	other	2634511	2634511	0	+	2	3	116	210	2.0
CP008925.1	h6.sal.bam	other	2634512	2634512	0	+	1	2	114	212	1.0
CP008925.1	h6.sal.bam	other	2634513	2634513	0	+	0	1	110	213	0.0
CP008925.1	h6.sal.bam	other	2634514	2634514	0	+	6	3	117	216	6.0
CP008925.1	h6.sal.bam	other	2634515	2634515	0	+	3	0	120	215	3.0
CP008925.1	h6.sal.bam	other	2634516	2634516	0	+	1	2	119	217	1.0
CP008925.1	h6.sal.bam	other	2634517	2634517	0	+	2	1	119	215	2.0
CP008925.1	h6.sal.bam	other	2634518	2634518	0	+	0	0	119	215	0.0
CP008925.1	h6.sal.bam	other	2634519	2634519	0	+	2	1	117	215	2.0
CP008925.1	h6.sal.bam	other	2634520	2634520	0	+	0	1	117	216	0.0
CP008925.1	h6.sal.bam	other	2634521	2634521	0	+	2	0	119	217	2.0
CP008925.1	h6.sal.bam	other	2634522	2634522	0	+	3	1	118	217	3.0
CP008925.1	h6.sal.bam	other	2634523	2634523	0	+	0	2	118	216	0.0
CP008925.1	h6.sal.bam	other	2634524	2634524	0	+	0	1	117	216	0.0
CP008925.1	h6.sal.bam	other	2634525	2634525	0	+	2	0	119	216	2.0
CP008925.1	h6.sal.bam	other	2634526	2634526	0	+	1	2	115	216	1.0
CP008925.1	h6.sal.bam	other	2634527	2634527	0	+	0	1	113	221	0.0
CP008925.1	h6.sal.bam	other	2634528	2634528	0	+	2	2	115	221	2.0
CP008925.1	h6.sal.bam	other	2634529	2634529	0	+	1	1	113	222	1.0
CP008925.1	h6.sal.bam	other	2634530	2634530	0	+	0	4	113	221	0.0
CP008925.1	h6.sal.bam	other	2634531	2634531	0	+	1	3	113	218	1.0
CP008925.1	h6.sal.bam	other	2634532	2634532	0	+	1	1	109	219	1.0
CP008925.1	h6.sal.bam	other	2634533	2634533	0	+	4	3	113	219	4.0
CP008925.1	h6.sal.bam	other	2634534	2634534	0	+	2	3	112	216	2.0
CP008925.1	h6.sal.bam	other	2634535	2634535	0	+	2	1	114	216	2.0
CP008925.1	h6.sal.bam	other	2634536	2634536	0	+	1	2	114	215	1.0
CP008925.1	h6.sal.bam	other	2634537	2634537	0	+	2	2	112	215	2.0
CP008925.1	h6.sal.bam	other	2634538	2634538	0	+	0	1	112	217	0.0
CP008925.1	h6.sal.bam	other	2634539	2634539	0	+	2	1	109	217	2.0
CP008925.1	h6.sal.bam	other	2634540	2634540	0	+	0	3	107	219	0.0
CP008925.1	h6.sal.bam	other	2634541	2634541	0	+	1	0	103	218	1.0
CP008925.1	h6.sal.bam	other	2634542	2634542	0	+	1	0	98	220	1.0
CP008925.1	h6.sal.bam	other	2634543	2634543	0	+	1	4	99	220	1.0
CP008925.1	h6.sal.bam	other	2634544	2634544	0	+	3	0	102	220	3.0
CP008925.1	h6.sal.bam	other	2634545	2634545	0	+	0	2	97	220	0.0
CP008925.1	h6.sal.bam	other	2634546	2634546	0	+	2	1	98	219	2.0
CP008925.1	h6.sal.bam	other	2634547	2634547	0	+	1	0	98	218	1.0
CP008925.1	h6.sal.bam	other	2634548	2634548	0	+	2	0	100	219	2.0
CP008925.1	h6.sal.bam	other	2634549	2634549	0	+	1	2	101	219	1.0
CP008925.1	h6.sal.bam	other	2634550	2634550	0	+	4	2	104	218	4.0
CP008925.1	h6.sal.bam	other	2634551	2634551	0	+	1	0	103	216	1.0
CP008925.1	h6.sal.bam	other	2634552	2634552	0	+	1	4	104	218	1.0
CP008925.1	h6.sal.bam	other	2634553	2634553	0	+	0	0	101	216	0.0
CP008925.1	h6.sal.bam	other	2634554	2634554	0	+	0	2	101	216	0.0
CP008925.1	h6.sal.bam	other	2634555	2634555	0	+	0	2	99	216	0.0
CP008925.1	h6.sal.bam	other	2634556	2634556	0	+	1	1	98	216	1.0
CP008925.1	h6.sal.bam	other	2634557	2634557	0	+	0	0	96	215	0.0
CP008925.1	h6.sal.bam	other	2634558	2634558	0	+	0	0	96	215	0.0
CP008925.1	h6.sal.bam	other	2634559	2634559	0	+	1	3	97	215	1.0
CP008925.1	h6.sal.bam	other	2634560	2634560	0	+	1	1	97	212	1.0
CP008925.1	h6.sal.bam	other	2634561	2634561	0	+	0	1	96	213	0.0
CP008925.1	h6.sal.bam	other	2634562	2634562	0	+	0	2	96	213	0.0
CP008925.1	h6.sal.bam	GTTC	2634563	2634563	2634571	+	2	20	96	215	2.0
CP008925.1	h6.sal.bam	other	2634564	2634564	0	+	2	3	97	197	2.0
CP008925.1	h6.sal.bam	GTTC	2634565	2634565	2634571	+	21	1	115	195	21.0
CP008925.1	h6.sal.bam	other	2634566	2634566	0	+	4	1	119	195	4.0
CP008925.1	h6.sal.bam	other	2634567	2634567	0	+	0	1	119	194	0.0
CP008925.1	h6.sal.bam	other	2634568	2634568	0	+	1	0	119	195	1.0
CP008925.1	h6.sal.bam	other	2634569	2634569	0	+	0	1	117	196	0.0
CP008925.1	h6.sal.bam	other	2634570	2634570	0	+	1	3	113	197	1.0
CP008925.1	h6.sal.bam	other	2634571	2634571	0	+	2	0	113	194	2.0
CP008925.1	h6.sal.bam	other	2634572	2634572	0	+	2	2	115	194	2.0
CP008925.1	h6.sal.bam	other	2634573	2634573	0	+	0	4	114	193	0.0
CP008925.1	h6.sal.bam	other	2634574	2634574	0	+	2	0	112	194	2.0
CP008925.1	h6.sal.bam	other	2634575	2634575	0	+	0	3	111	196	0.0
CP008925.1	h6.sal.bam	other	2634576	2634576	0	+	1	0	112	193	1.0
CP008925.1	h6.sal.bam	other	2634577	2634577	0	+	2	0	112	194	2.0
CP008925.1	h6.sal.bam	other	2634578	2634578	0	+	1	3	113	194	1.0
CP008925.1	h6.sal.bam	other	2634579	2634579	0	+	1	2	114	192	1.0
CP008925.1	h6.sal.bam	GTTC	2634580	2634580	2634571	+	2	86	114	192	2.0
CP008925.1	h6.sal.bam	other	2634581	2634581	0	+	1	1	115	107	1.0
CP008925.1	h6.sal.bam	GTTC	2634582	2634582	2634571	+	75	4	187	108	75.0
CP008925.1	h6.sal.bam	other	2634583	2634583	0	+	2	1	189	104	2.0
CP008925.1	h6.sal.bam	other	2634584	2634584	0	+	2	1	191	106	2.0
CP008925.1	h6.sal.bam	other	2634585	2634585	0	+	2	1	187	105	2.0
CP008925.1	h6.sal.bam	other	2634586	2634586	0	+	10	5	197	104	10.0
CP008925.1	h6.sal.bam	other	2634587	2634587	0	+	2	3	198	99	2.0
CP008925.1	h6.sal.bam	other	2634588	2634588	0	+	0	3	198	103	0.0
CP008925.1	h6.sal.bam	other	2634589	2634589	0	+	1	1	190	102	1.0
CP008925.1	h6.sal.bam	other	2634590	2634590	0	+	2	2	192	103	2.0
CP008925.1	h6.sal.bam	other	2634591	2634591	0	+	0	0	192	101	0.0
CP008925.1	h6.sal.bam	other	2634592	2634592	0	+	2	1	192	104	2.0
CP008925.1	h6.sal.bam	other	2634593	2634593	0	+	1	0	191	103	1.0
CP008925.1	h6.sal.bam	other	2634594	2634594	0	+	1	2	192	103	1.0
CP008925.1	h6.sal.bam	other	2634595	2634595	0	+	0	2	190	101	0.0
CP008925.1	h6.sal.bam	other	2634596	2634596	0	+	0	0	190	99	0.0
CP008925.1	h6.sal.bam	other	2634597	2634597	0	+	3	1	190	99	3.0
CP008925.1	h6.sal.bam	other	2634598	2634598	0	+	0	1	189	108	0.0
CP008925.1	h6.sal.bam	other	2634599	2634599	0	+	1	0	190	108	1.0
CP008925.1	h6.sal.bam	other	2634600	2634600	0	+	5	1	193	111	5.0
CP008925.1	h6.sal.bam	other	2634601	2634601	0	+	1	7	193	114	1.0
CP008925.1	h6.sal.bam	other	2634602	2634602	0	+	4	1	195	109	4.0
CP008925.1	h6.sal.bam	other	2634603	2634603	0	+	1	2	196	108	1.0
CP008925.1	h6.sal.bam	other	2634604	2634604	0	+	0	2	196	106	0.0
CP008925.1	h6.sal.bam	other	2634605	2634605	0	+	2	2	198	108	2.0
CP008925.1	h6.sal.bam	other	2634606	2634606	0	+	3	1	200	106	3.0
CP008925.1	h6.sal.bam	other	2634607	2634607	0	+	0	1	199	105	0.0
CP008925.1	h6.sal.bam	other	2634608	2634608	0	+	1	0	196	107	1.0
CP008925.1	h6.sal.bam	other	2634609	2634609	0	+	1	3	195	109	1.0
CP008925.1	h6.sal.bam	other	2634610	2634610	0	+	0	2	193	108	0.0
CP008925.1	h6.sal.bam	other	2634611	2634611	0	+	0	0	192	108	0.0
CP008925.1	h6.sal.bam	other	2634612	2634612	0	+	1	4	191	109	1.0
CP008925.1	h6.sal.bam	other	2634613	2634613	0	+	0	1	191	105	0.0
CP008925.1	h6.sal.bam	other	2634614	2634614	0	+	2	3	191	109	2.0
CP008925.1	h6.sal.bam	other	2634615	2634615	0	+	1	2	192	106	1.0
CP008925.1	h6.sal.bam	other	2634616	2634616	0	+	1	2	192	105	1.0
CP008925.1	h6.sal.bam	other	2634617	2634617	0	+	2	0	189	105	2.0
CP008925.1	h6.sal.bam	other	2634618	2634618	0	+	1	4	190	108	1.0
CP008925.1	h6.sal.bam	other	2634619	2634619	0	+	0	0	190	105	0.0
CP008925.1	h6.sal.bam	other	2634620	2634620	0	+	1	1	191	105	1.0
CP008925.1	h6.sal.bam	other	2634621	2634621	0	+	1	1	190	104	1.0
CP008925.1	h6.sal.bam	other	2634622	2634622	0	+	3	1	192	103	3.0
CP008925.1	h6.sal.bam	other	2634623	2634623	0	+	0	0	190	112	0.0
CP008925.1	h6.sal.bam	other	2634624	2634624	0	+	3	1	192	116	3.0
CP008925.1	h6.sal.bam	other	2634625	2634625	0	+	4	1	190	119	4.0
CP008925.1	h6.sal.bam	other	2634626	2634626	0	+	1	1	191	120	1.0
CP008925.1	h6.sal.bam	other	2634627	2634627	0	+	0	2	191	119	0.0
CP008925.1	h6.sal.bam	other	2634628	2634628	0	+	1	0	192	123	1.0
CP008925.1	h6.sal.bam	other	2634629	2634629	0	+	2	1	193	126	2.0
CP008925.1	h6.sal.bam	other	2634630	2634630	0	+	2	2	195	126	2.0
CP008925.1	h6.sal.bam	other	2634631	2634631	0	+	3	0	197	124	3.0
CP008925.1	h6.sal.bam	other	2634632	2634632	0	+	5	1	202	124	5.0
CP008925.1	h6.sal.bam	other	2634633	2634633	0	+	2	0	204	123	2.0
CP008925.1	h6.sal.bam	other	2634634	2634634	0	+	0	2	203	125	0.0
CP008925.1	h6.sal.bam	other	2634635	2634635	0	+	1	0	203	124	1.0
CP008925.1	h6.sal.bam	other	2634636	2634636	0	+	0	1	203	131	0.0
CP008925.1	h6.sal.bam	other	2634637	2634637	0	+	1	4	203	131	1.0
CP008925.1	h6.sal.bam	other	2634638	2634638	0	+	1	2	201	130	1.0
CP008925.1	h6.sal.bam	other	2634639	2634639	0	+	1	1	202	130	1.0
CP008925.1	h6.sal.bam	other	2634640	2634640	0	+	3	1	185	132	3.0
CP008925.1	h6.sal.bam	other	2634641	2634641	0	+	2	2	182	134	2.0
CP008925.1	h6.sal.bam	other	2634642	2634642	0	+	4	1	186	132	4.0
CP008925.1	h6.sal.bam	other	2634643	2634643	0	+	1	1	187	133	1.0
CP008925.1	h6.sal.bam	other	2634644	2634644	0	+	0	1	186	133	0.0
CP008925.1	h6.sal.bam	other	2634645	2634645	0	+	2	0	186	133	2.0
CP008925.1	h6.sal.bam	other	2634646	2634646	0	+	4	1	188	134	4.0
CP008925.1	h6.sal.bam	other	2634647	2634647	0	+	0	4	188	133	0.0
CP008925.1	h6.sal.bam	other	2634648	2634648	0	+	1	1	189	129	1.0
CP008925.1	h6.sal.bam	other	2634649	2634649	0	+	0	2	186	130	0.0
CP008925.1	h6.sal.bam	other	2634650	2634650	0	+	0	0	185	130	0.0
CP008925.1	h6.sal.bam	other	2634651	2634651	0	+	2	1	186	133	2.0
CP008925.1	h6.sal.bam	other	2634652	2634652	0	+	1	0	185	132	1.0
CP008925.1	h6.sal.bam	other	2634653	2634653	0	+	1	1	185	132	1.0
CP008925.1	h6.sal.bam	other	2634654	2634654	0	+	2	2	186	132	2.0
CP008925.1	h6.sal.bam	other	2634655	2634655	0	+	4	1	112	132	4.0
CP008925.1	h6.sal.bam	other	2634656	2634656	0	+	2	1	114	137	2.0
CP008925.1	h6.sal.bam	other	2634657	2634657	0	+	2	0	116	139	2.0
CP008925.1	h6.sal.bam	other	2634658	2634658	0	+	0	3	116	142	0.0
CP008925.1	h6.sal.bam	other	2634659	2634659	0	+	3	0	114	139	3.0
CP008925.1	h6.sal.bam	other	2634660	2634660	0	+	1	4	115	139	1.0
CP008925.1	h6.sal.bam	other	2634661	2634661	0	+	2	1	108	141	2.0
CP008925.1	h6.sal.bam	other	2634662	2634662	0	+	2	2	108	142	2.0
CP008925.1	h6.sal.bam	other	2634663	2634663	0	+	2	2	110	142	2.0
CP008925.1	h6.sal.bam	other	2634664	2634664	0	+	2	2	111	141	2.0
CP008925.1	h6.sal.bam	other	2634665	2634665	0	+	2	1	110	140	2.0
CP008925.1	h6.sal.bam	other	2634666	2634666	0	+	1	2	111	142	1.0
CP008925.1	h6.sal.bam	other	2634667	2634667	0	+	7	0	116	140	7.0
CP008925.1	h6.sal.bam	other	2634668	2634668	0	+	1	0	115	140	1.0
CP008925.1	h6.sal.bam	other	2634669	2634669	0	+	3	1	117	142	3.0
CP008925.1	h6.sal.bam	other	2634670	2634670	0	+	0	3	117	141	0.0
CP008925.1	h6.sal.bam	other	2634671	2634671	0	+	0	2	117	144	0.0
CP008925.1	h6.sal.bam	other	2634672	2634672	0	+	0	4	113	148	0.0
CP008925.1	h6.sal.bam	other	2634673	2634673	0	+	0	1	113	144	0.0
CP008925.1	h6.sal.bam	other	2634674	2634674	0	+	1	3	113	143	1.0
CP008925.1	h6.sal.bam	other	2634675	2634675	0	+	2	4	112	144	2.0
CP008925.1	h6.sal.bam	other	2634676	2634676	0	+	1	2	112	143	1.0
CP008925.1	h6.sal.bam	other	2634677	2634677	0	+	0	0	108	141	0.0
CP008925.1	h6.sal.bam	other	2634678	2634678	0	+	1	0	108	141	1.0
CP008925.1	h6.sal.bam	other	2634679	2634679	0	+	1	4	109	141	1.0
CP008925.1	h6.sal.bam	other	2634680	2634680	0	+	0	2	107	140	0.0
CP008925.1	h6.sal.bam	other	2634681	2634681	0	+	0	1	105	139	0.0
CP008925.1	h6.sal.bam	other	2634682	2634682	0	+	0	2	105	141	0.0
CP008925.1	h6.sal.bam	other	2634683	2634683	0	+	1	2	105	139	1.0
CP008925.1	h6.sal.bam	other	2634684	2634684	0	+	1	1	105	138	1.0
CP008925.1	h6.sal.bam	other	2634685	2634685	0	+	0	1	105	141	0.0
CP008925.1	h6.sal.bam	other	2634686	2634686	0	+	0	1	105	141	0.0
CP008925.1	h6.sal.bam	other	2634687	2634687	0	+	1	3	105	140	1.0
CP008925.1	h6.sal.bam	other	2634688	2634688	0	+	2	3	107	137	2.0
CP008925.1	h6.sal.bam	other	2634689	2634689	0	+	6	0	110	135	6.0
CP008925.1	h6.sal.bam	other	2634690	2634690	0	+	1	2	111	135	1.0
CP008925.1	h6.sal.bam	other	2634691	2634691	0	+	1	1	111	134	1.0
CP008925.1	h6.sal.bam	other	2634692	2634692	0	+	4	3	113	135	4.0
CP008925.1	h6.sal.bam	other	2634693	2634693	0	+	0	0	112	133	0.0
CP008925.1	h6.sal.bam	other	2634694	2634694	0	+	3	4	115	136	3.0
CP008925.1	h6.sal.bam	other	2634695	2634695	0	+	1	3	114	145	1.0
CP008925.1	h6.sal.bam	other	2634696	2634696	0	+	3	3	114	142	3.0
CP008925.1	h6.sal.bam	other	2634697	2634697	0	+	0	0	114	141	0.0
CP008925.1	h6.sal.bam	other	2634698	2634698	0	+	0	4	114	142	0.0
CP008925.1	h6.sal.bam	other	2634699	2634699	0	+	3	4	114	140	3.0
CP008925.1	h6.sal.bam	other	2634700	2634700	0	+	7	2	116	139	7.0
CP008925.1	h6.sal.bam	other	2634701	2634701	0	+	0	1	114	137	0.0
CP008925.1	h6.sal.bam	other	2634702	2634702	0	+	4	5	118	141	4.0
CP008925.1	h6.sal.bam	other	2634703	2634703	0	+	0	3	118	141	0.0
CP008925.1	h6.sal.bam	other	2634704	2634704	0	+	2	1	118	139	2.0
CP008925.1	h6.sal.bam	other	2634705	2634705	0	+	3	0	119	138	3.0
CP008925.1	h6.sal.bam	other	2634706	2634706	0	+	3	1	118	138	3.0
CP008925.1	h6.sal.bam	other	2634707	2634707	0	+	0	1	114	138	0.0
CP008925.1	h6.sal.bam	other	2634708	2634708	0	+	1	1	113	138	1.0
CP008925.1	h6.sal.bam	other	2634709	2634709	0	+	2	0	114	141	2.0
CP008925.1	h6.sal.bam	other	2634710	2634710	0	+	0	7	114	142	0.0
CP008925.1	h6.sal.bam	other	2634711	2634711	0	+	2	1	116	136	2.0
CP008925.1	h6.sal.bam	other	2634712	2634712	0	+	1	3	116	147	1.0
CP008925.1	h6.sal.bam	other	2634713	2634713	0	+	4	3	119	147	4.0
CP008925.1	h6.sal.bam	other	2634714	2634714	0	+	2	2	118	145	2.0
CP008925.1	h6.sal.bam	other	2634715	2634715	0	+	0	3	112	145	0.0
CP008925.1	h6.sal.bam	other	2634716	2634716	0	+	1	0	113	143	1.0
CP008925.1	h6.sal.bam	other	2634717	2634717	0	+	2	2	115	145	2.0
CP008925.1	h6.sal.bam	other	2634718	2634718	0	+	1	1	114	145	1.0
CP008925.1	h6.sal.bam	other	2634719	2634719	0	+	4	1	118	144	4.0
CP008925.1	h6.sal.bam	other	2634720	2634720	0	+	0	1	113	144	0.0
CP008925.1	h6.sal.bam	other	2634721	2634721	0	+	2	0	114	145	2.0
CP008925.1	h6.sal.bam	other	2634722	2634722	0	+	1	2	115	145	1.0
CP008925.1	h6.sal.bam	other	2634723	2634723	0	+	2	2	117	146	2.0
CP008925.1	h6.sal.bam	other	2634724	2634724	0	+	1	4	114	144	1.0
CP008925.1	h6.sal.bam	other	2634725	2634725	0	+	1	0	115	142	1.0
CP008925.1	h6.sal.bam	other	2634726	2634726	0	+	0	0	115	142	0.0
CP008925.1	h6.sal.bam	other	2634727	2634727	0	+	2	1	116	142	2.0
CP008925.1	h6.sal.bam	other	2634728	2634728	0	+	0	1	116	147	0.0
CP008925.1	h6.sal.bam	other	2634729	2634729	0	+	1	1	112	146	1.0
CP008925.1	h6.sal.bam	other	2634730	2634730	0	+	3	5	113	145	3.0
CP008925.1	h6.sal.bam	other	2634731	2634731	0	+	0	3	109	145	0.0
CP008925.1	h6.sal.bam	other	2634732	2634732	0	+	4	4	111	145	4.0
CP008925.1	h6.sal.bam	other	2634733	2634733	0	+	3	0	114	143	3.0
CP008925.1	h6.sal.bam	other	2634734	2634734	0	+	3	1	114	143	3.0
CP008925.1	h6.sal.bam	other	2634735	2634735	0	+	1	5	115	142	1.0
CP008925.1	h6.sal.bam	other	2634736	2634736	0	+	1	2	115	137	1.0
CP008925.1	h6.sal.bam	other	2634737	2634737	0	+	3	1	116	137	3.0
CP008925.1	h6.sal.bam	other	2634738	2634738	0	+	0	1	114	136	0.0
CP008925.1	h6.sal.bam	other	2634739	2634739	0	+	2	1	114	135	2.0
CP008925.1	h6.sal.bam	other	2634740	2634740	0	+	1	3	113	137	1.0
CP008925.1	h6.sal.bam	other	2634741	2634741	0	+	1	3	113	136	1.0
CP008925.1	h6.sal.bam	other	2634742	2634742	0	+	0	1	107	138	0.0
CP008925.1	h6.sal.bam	other	2634743	2634743	0	+	0	2	106	138	0.0
CP008925.1	h6.sal.bam	other	2634744	2634744	0	+	0	2	103	136	0.0
CP008925.1	h6.sal.bam	other	2634745	2634745	0	+	0	3	103	137	0.0
CP008925.1	h6.sal.bam	other	2634746	2634746	0	+	1	3	104	134	1.0
CP008925.1	h6.sal.bam	other	2634747	2634747	0	+	5	3	109	133	5.0
CP008925.1	h6.sal.bam	other	2634748	2634748	0	+	2	1	111	132	2.0
CP008925.1	h6.sal.bam	other	2634749	2634749	0	+	1	1	111	132	1.0
CP008925.1	h6.sal.bam	other	2634750	2634750	0	+	0	2	109	131	0.0
CP008925.1	h6.sal.bam	other	2634751	2634751	0	+	4	0	112	134	4.0
CP008925.1	h6.sal.bam	other	2634752	2634752	0	+	1	2	113	135	1.0
CP008925.1	h6.sal.bam	other	2634753	2634753	0	+	4	1	116	133	4.0
CP008925.1	h6.sal.bam	other	2634754	2634754	0	+	6	1	121	134	6.0
CP008925.1	h6.sal.bam	other	2634755	2634755	0	+	1	3	122	136	1.0
CP008925.1	h6.sal.bam	other	2634756	2634756	0	+	1	0	123	133	1.0
CP008925.1	h6.sal.bam	other	2634757	2634757	0	+	1	1	123	136	1.0
CP008925.1	h6.sal.bam	other	2634758	2634758	0	+	1	4	124	136	1.0
CP008925.1	h6.sal.bam	other	2634759	2634759	0	+	0	0	123	133	0.0
CP008925.1	h6.sal.bam	other	2634760	2634760	0	+	2	1	125	133	2.0
CP008925.1	h6.sal.bam	other	2634761	2634761	0	+	1	0	124	135	1.0
CP008925.1	h6.sal.bam	other	2634762	2634762	0	+	0	0	122	135	0.0
CP008925.1	h6.sal.bam	other	2634763	2634763	0	+	1	1	118	136	1.0
CP008925.1	h6.sal.bam	other	2634764	2634764	0	+	0	0	117	136	0.0
CP008925.1	h6.sal.bam	other	2634765	2634765	0	+	2	2	119	136	2.0
CP008925.1	h6.sal.bam	other	2634766	2634766	0	+	1	1	119	140	1.0
CP008925.1	h6.sal.bam	other	2634767	2634767	0	+	0	1	115	139	0.0
CP008925.1	h6.sal.bam	other	2634768	2634768	0	+	1	3	112	143	1.0
CP008925.1	h6.sal.bam	GTTC	2634769	2634769	2634777	+	0	13	112	142	0.0
CP008925.1	h6.sal.bam	other	2634770	2634770	0	+	1	0	112	133	1.0
CP008925.1	h6.sal.bam	GTTC	2634771	2634771	2634777	+	5	2	114	134	5.0
CP008925.1	h6.sal.bam	other	2634772	2634772	0	+	1	1	115	132	1.0
CP008925.1	h6.sal.bam	other	2634773	2634773	0	+	1	2	116	131	1.0
CP008925.1	h6.sal.bam	other	2634774	2634774	0	+	2	3	114	133	2.0
CP008925.1	h6.sal.bam	other	2634775	2634775	0	+	0	1	107	130	0.0
CP008925.1	h6.sal.bam	other	2634776	2634776	0	+	0	5	107	136	0.0
CP008925.1	h6.sal.bam	other	2634777	2634777	0	+	3	5	108	134	3.0
CP008925.1	h6.sal.bam	other	2634778	2634778	0	+	1	1	109	129	1.0
CP008925.1	h6.sal.bam	other	2634779	2634779	0	+	0	0	107	131	0.0
CP008925.1	h6.sal.bam	other	2634780	2634780	0	+	5	1	109	135	5.0
CP008925.1	h6.sal.bam	other	2634781	2634781	0	+	1	1	108	137	1.0
CP008925.1	h6.sal.bam	other	2634782	2634782	0	+	3	2	111	141	3.0
CP008925.1	h6.sal.bam	other	2634783	2634783	0	+	1	2	110	139	1.0
CP008925.1	h6.sal.bam	other	2634784	2634784	0	+	1	2	109	139	1.0
CP008925.1	h6.sal.bam	other	2634785	2634785	0	+	1	1	108	139	1.0
CP008925.1	h6.sal.bam	GTTC	2634786	2634786	2634777	+	0	12	108	139	0.0
CP008925.1	h6.sal.bam	other	2634787	2634787	0	+	1	3	107	128	1.0
CP008925.1	h6.sal.bam	GTTC	2634788	2634788	2634777	+	5	0	108	126	5.0
CP008925.1	h6.sal.bam	other	2634789	2634789	0	+	1	2	103	127	1.0
CP008925.1	h6.sal.bam	other	2634790	2634790	0	+	0	1	103	125	0.0
CP008925.1	h6.sal.bam	other	2634791	2634791	0	+	3	2	106	128	3.0
CP008925.1	h6.sal.bam	other	2634792	2634792	0	+	0	2	106	126	0.0
CP008925.1	h6.sal.bam	other	2634793	2634793	0	+	1	1	103	127	1.0
CP008925.1	h6.sal.bam	other	2634794	2634794	0	+	0	1	103	128	0.0
CP008925.1	h6.sal.bam	other	2634795	2634795	0	+	3	2	106	127	3.0
CP008925.1	h6.sal.bam	other	2634796	2634796	0	+	1	1	105	125	1.0
CP008925.1	h6.sal.bam	other	2634797	2634797	0	+	0	2	104	126	0.0
CP008925.1	h6.sal.bam	other	2634798	2634798	0	+	1	0	103	124	1.0
CP008925.1	h6.sal.bam	other	2634799	2634799	0	+	1	1	102	125	1.0
CP008925.1	h6.sal.bam	other	2634800	2634800	0	+	1	5	103	126	1.0
CP008925.1	h6.sal.bam	other	2634801	2634801	0	+	2	1	105	123	2.0
CP008925.1	h6.sal.bam	other	2634802	2634802	0	+	2	3	106	124	2.0
CP008925.1	h6.sal.bam	other	2634803	2634803	0	+	3	0	108	122	3.0
CP008925.1	h6.sal.bam	other	2634804	2634804	0	+	1	0	108	125	1.0
CP008925.1	h6.sal.bam	other	2634805	2634805	0	+	3	2	108	125	3.0
CP008925.1	h6.sal.bam	other	2634806	2634806	0	+	0	3	108	123	0.0
CP008925.1	h6.sal.bam	other	2634807	2634807	0	+	2	2	106	122	2.0
CP008925.1	h6.sal.bam	other	2634808	2634808	0	+	4	0	108	120	4.0
CP008925.1	h6.sal.bam	other	2634809	2634809	0	+	1	0	104	120	1.0
CP008925.1	h6.sal.bam	other	2634810	2634810	0	+	1	1	105	120	1.0
CP008925.1	h6.sal.bam	other	2634811	2634811	0	+	1	0	106	119	1.0
CP008925.1	h6.sal.bam	other	2634812	2634812	0	+	2	1	103	120	2.0
CP008925.1	h6.sal.bam	other	2634813	2634813	0	+	1	2	104	126	1.0
CP008925.1	h6.sal.bam	other	2634814	2634814	0	+	0	2	104	126	0.0
CP008925.1	h6.sal.bam	other	2634815	2634815	0	+	2	2	106	124	2.0
CP008925.1	h6.sal.bam	other	2634816	2634816	0	+	1	4	106	122	1.0
CP008925.1	h6.sal.bam	other	2634817	2634817	0	+	1	1	107	121	1.0
CP008925.1	h6.sal.bam	other	2634818	2634818	0	+	1	0	108	123	1.0
CP008925.1	h6.sal.bam	other	2634819	2634819	0	+	1	3	108	125	1.0
CP008925.1	h6.sal.bam	other	2634820	2634820	0	+	1	0	109	124	1.0
CP008925.1	h6.sal.bam	other	2634821	2634821	0	+	2	2	111	124	2.0
CP008925.1	h6.sal.bam	other	2634822	2634822	0	+	3	1	109	122	3.0
CP008925.1	h6.sal.bam	other	2634823	2634823	0	+	2	2	108	123	2.0
CP008925.1	h6.sal.bam	other	2634824	2634824	0	+	0	4	108	121	0.0
CP008925.1	h6.sal.bam	other	2634825	2634825	0	+	0	1	108	120	0.0
CP008925.1	h6.sal.bam	other	2634826	2634826	0	+	3	1	107	121	3.0
CP008925.1	h6.sal.bam	other	2634827	2634827	0	+	0	1	106	120	0.0
CP008925.1	h6.sal.bam	other	2634828	2634828	0	+	2	2	104	121	2.0
CP008925.1	h6.sal.bam	other	2634829	2634829	0	+	1	2	98	120	1.0
CP008925.1	h6.sal.bam	other	2634830	2634830	0	+	1	2	98	121	1.0
CP008925.1	h6.sal.bam	other	2634831	2634831	0	+	5	0	102	119	5.0
CP008925.1	h6.sal.bam	other	2634832	2634832	0	+	3	1	104	119	3.0
CP008925.1	h6.sal.bam	other	2634833	2634833	0	+	1	1	104	127	1.0
CP008925.1	h6.sal.bam	other	2634834	2634834	0	+	2	0	106	131	2.0
CP008925.1	h6.sal.bam	GTTC	2634835	2634835	2634843	+	2	3	105	136	2.0
CP008925.1	h6.sal.bam	other	2634836	2634836	0	+	2	0	105	134	2.0
CP008925.1	h6.sal.bam	GTTC	2634837	2634837	2634843	+	3	1	108	135	3.0
CP008925.1	h6.sal.bam	other	2634838	2634838	0	+	1	1	109	135	1.0
CP008925.1	h6.sal.bam	other	2634839	2634839	0	+	2	1	110	137	2.0
CP008925.1	h6.sal.bam	other	2634840	2634840	0	+	0	5	110	136	0.0
CP008925.1	h6.sal.bam	other	2634841	2634841	0	+	1	2	110	134	1.0
CP008925.1	h6.sal.bam	other	2634842	2634842	0	+	4	5	114	132	4.0
CP008925.1	h6.sal.bam	other	2634843	2634843	0	+	1	3	114	130	1.0
CP008925.1	h6.sal.bam	other	2634844	2634844	0	+	1	3	115	127	1.0
CP008925.1	h6.sal.bam	other	2634845	2634845	0	+	0	1	114	130	0.0
CP008925.1	h6.sal.bam	other	2634846	2634846	0	+	1	0	110	129	1.0
CP008925.1	h6.sal.bam	other	2634847	2634847	0	+	3	1	112	129	3.0
CP008925.1	h6.sal.bam	other	2634848	2634848	0	+	1	3	112	129	1.0
CP008925.1	h6.sal.bam	other	2634849	2634849	0	+	5	0	115	126	5.0
CP008925.1	h6.sal.bam	other	2634850	2634850	0	+	2	8	117	127	2.0
CP008925.1	h6.sal.bam	other	2634851	2634851	0	+	1	3	118	121	1.0
CP008925.1	h6.sal.bam	GTTC	2634852	2634852	2634843	+	1	5	116	120	1.0
CP008925.1	h6.sal.bam	other	2634853	2634853	0	+	8	1	123	117	8.0
CP008925.1	h6.sal.bam	GTTC	2634854	2634854	2634843	+	11	1	134	117	11.0
CP008925.1	h6.sal.bam	other	2634855	2634855	0	+	2	2	132	117	2.0
CP008925.1	h6.sal.bam	other	2634856	2634856	0	+	4	4	135	119	4.0
CP008925.1	h6.sal.bam	other	2634857	2634857	0	+	6	2	136	115	6.0
CP008925.1	h6.sal.bam	other	2634858	2634858	0	+	0	0	136	115	0.0
CP008925.1	h6.sal.bam	other	2634859	2634859	0	+	2	2	138	118	2.0
CP008925.1	h6.sal.bam	other	2634860	2634860	0	+	3	0	140	117	3.0
CP008925.1	h6.sal.bam	other	2634861	2634861	0	+	3	1	143	118	3.0
CP008925.1	h6.sal.bam	other	2634862	2634862	0	+	4	1	145	120	4.0
CP008925.1	h6.sal.bam	other	2634863	2634863	0	+	1	1	141	119	1.0
CP008925.1	h6.sal.bam	other	2634864	2634864	0	+	0	1	141	120	0.0
CP008925.1	h6.sal.bam	other	2634865	2634865	0	+	4	5	145	122	4.0
CP008925.1	h6.sal.bam	other	2634866	2634866	0	+	1	1	143	120	1.0
CP008925.1	h6.sal.bam	other	2634867	2634867	0	+	0	1	143	121	0.0
CP008925.1	h6.sal.bam	other	2634868	2634868	0	+	2	1	144	123	1.0
CP008925.1	h6.sal.bam	other	2634869	2634869	0	+	1	2	145	122	0.5
CP008925.1	h6.sal.bam	other	2634870	2634870	0	+	2	1	144	120	1.0
CP008925.1	h6.sal.bam	other	2634871	2634871	0	+	1	0	144	121	0.5
CP008925.1	h6.sal.bam	other	2634872	2634872	0	+	3	0	147	122	1.5
CP008925.1	h6.sal.bam	other	2634873	2634873	0	+	0	1	146	127	0.0
CP008925.1	h6.sal.bam	other	2634874	2634874	0	+	0	2	145	129	0.0
CP008925.1	h6.sal.bam	other	2634875	2634875	0	+	1	2	141	128	0.5
CP008925.1	h6.sal.bam	other	2634876	2634876	0	+	0	2	141	129	0.0
CP008925.1	h6.sal.bam	other	2634877	2634877	0	+	1	1	142	128	0.5
CP008925.1	h6.sal.bam	other	2634878	2634878	0	+	4	3	143	128	2.0
CP008925.1	h6.sal.bam	other	2634879	2634879	0	+	5	0	146	127	2.5
CP008925.1	h6.sal.bam	other	2634880	2634880	0	+	3	1	146	129	1.5
CP008925.1	h6.sal.bam	other	2634881	2634881	0	+	2	1	142	130	1.0
CP008925.1	h6.sal.bam	other	2634882	2634882	0	+	1	0	143	133	0.5
CP008925.1	h6.sal.bam	other	2634883	2634883	0	+	4	0	147	136	2.0
CP008925.1	h6.sal.bam	other	2634884	2634884	0	+	4	0	148	136	2.6666666666666665
CP008925.1	h6.sal.bam	other	2634885	2634885	0	+	0	0	148	137	0.0
CP008925.1	h6.sal.bam	other	2634886	2634886	0	+	1	1	149	137	1.0
CP008925.1	h6.sal.bam	other	2634887	2634887	0	+	0	7	147	136	0.0
CP008925.1	h6.sal.bam	other	2634888	2634888	0	+	4	2	150	133	2.6666666666666665
CP008925.1	h6.sal.bam	other	2634889	2634889	0	+	0	0	150	131	0.0
CP008925.1	h6.sal.bam	other	2634890	2634890	0	+	1	1	149	131	0.6666666666666666
CP008925.1	h6.sal.bam	other	2634891	2634891	0	+	0	2	148	137	0.0
CP008925.1	h6.sal.bam	other	2634892	2634892	0	+	1	3	148	138	0.6666666666666666
CP008925.1	h6.sal.bam	other	2634893	2634893	0	+	3	2	150	137	1.5
CP008925.1	h6.sal.bam	other	2634894	2634894	0	+	0	2	149	135	0.0
CP008925.1	h6.sal.bam	other	2634895	2634895	0	+	2	0	150	133	1.0
CP008925.1	h6.sal.bam	other	2634896	2634896	0	+	1	0	149	140	0.5
CP008925.1	h6.sal.bam	other	2634897	2634897	0	+	1	2	147	140	0.5
CP008925.1	h6.sal.bam	other	2634898	2634898	0	+	1	1	145	138	0.5
CP008925.1	h6.sal.bam	other	2634899	2634899	0	+	2	2	147	143	1.0
CP008925.1	h6.sal.bam	other	2634900	2634900	0	+	3	2	150	144	1.5
CP008925.1	h6.sal.bam	other	2634901	2634901	0	+	1	0	148	142	0.5
CP008925.1	h6.sal.bam	other	2634902	2634902	0	+	1	2	149	142	0.5
CP008925.1	h6.sal.bam	other	2634903	2634903	0	+	4	1	151	150	2.0
CP008925.1	h6.sal.bam	other	2634904	2634904	0	+	2	3	151	151	1.0
CP008925.1	h6.sal.bam	other	2634905	2634905	0	+	2	8	153	148	1.0
CP008925.1	h6.sal.bam	other	2634906	2634906	0	+	0	1	145	143	0.0
CP008925.1	h6.sal.bam	other	2634907	2634907	0	+	3	5	148	142	1.5
CP008925.1	h6.sal.bam	other	2634908	2634908	0	+	0	2	147	137	0.0
CP008925.1	h6.sal.bam	other	2634909	2634909	0	+	3	3	148	139	1.5
CP008925.1	h6.sal.bam	other	2634910	2634910	0	+	3	1	149	136	1.5
CP008925.1	h6.sal.bam	other	2634911	2634911	0	+	2	2	149	135	1.0
CP008925.1	h6.sal.bam	other	2634912	2634912	0	+	1	1	147	141	0.5
CP008925.1	h6.sal.bam	other	2634913	2634913	0	+	1	3	147	141	0.5
CP008925.1	h6.sal.bam	other	2634914	2634914	0	+	2	1	147	140	1.0
CP008925.1	h6.sal.bam	other	2634915	2634915	0	+	2	3	144	140	1.0
CP008925.1	h6.sal.bam	other	2634916	2634916	0	+	1	0	145	142	0.5
CP008925.1	h6.sal.bam	other	2634917	2634917	0	+	2	2	147	142	1.0
CP008925.1	h6.sal.bam	other	2634918	2634918	0	+	2	5	146	142	1.0
CP008925.1	h6.sal.bam	other	2634919	2634919	0	+	4	0	150	140	2.0
CP008925.1	h6.sal.bam	other	2634920	2634920	0	+	2	0	151	142	1.0
CP008925.1	h6.sal.bam	other	2634921	2634921	0	+	0	0	150	142	0.0
CP008925.1	h6.sal.bam	other	2634922	2634922	0	+	4	0	151	145	2.0
CP008925.1	h6.sal.bam	other	2634923	2634923	0	+	0	0	145	146	0.0
CP008925.1	h6.sal.bam	other	2634924	2634924	0	+	3	1	146	147	1.5
CP008925.1	h6.sal.bam	other	2634925	2634925	0	+	0	3	146	146	0.0
CP008925.1	h6.sal.bam	other	2634926	2634926	0	+	2	1	146	145	1.0
CP008925.1	h6.sal.bam	other	2634927	2634927	0	+	0	2	128	146	0.0
CP008925.1	h6.sal.bam	other	2634928	2634928	0	+	0	1	128	147	0.0
CP008925.1	h6.sal.bam	other	2634929	2634929	0	+	2	1	129	146	1.0
CP008925.1	h6.sal.bam	other	2634930	2634930	0	+	1	4	126	145	0.5
CP008925.1	h6.sal.bam	other	2634931	2634931	0	+	3	0	123	143	1.5
CP008925.1	h6.sal.bam	other	2634932	2634932	0	+	0	2	122	143	0.0
CP008925.1	h6.sal.bam	other	2634933	2634933	0	+	0	3	122	145	0.0
CP008925.1	h6.sal.bam	other	2634934	2634934	0	+	1	1	121	145	0.5
CP008925.1	h6.sal.bam	other	2634935	2634935	0	+	0	1	117	145	0.0
CP008925.1	h6.sal.bam	other	2634936	2634936	0	+	3	4	120	147	1.5
CP008925.1	h6.sal.bam	other	2634937	2634937	0	+	2	1	117	145	1.0
CP008925.1	h6.sal.bam	other	2634938	2634938	0	+	3	1	120	144	1.5
CP008925.1	h6.sal.bam	other	2634939	2634939	0	+	0	5	119	144	0.0
CP008925.1	h6.sal.bam	other	2634940	2634940	0	+	2	1	118	141	1.0
CP008925.1	h6.sal.bam	other	2634941	2634941	0	+	1	2	118	142	0.5
CP008925.1	h6.sal.bam	other	2634942	2634942	0	+	3	3	120	142	1.5
CP008925.1	h6.sal.bam	other	2634943	2634943	0	+	3	0	122	140	1.5
CP008925.1	h6.sal.bam	other	2634944	2634944	0	+	3	2	123	140	1.5
CP008925.1	h6.sal.bam	other	2634945	2634945	0	+	6	0	127	143	3.0
CP008925.1	h6.sal.bam	other	2634946	2634946	0	+	0	4	127	143	0.0
CP008925.1	h6.sal.bam	other	2634947	2634947	0	+	4	1	129	141	2.0
CP008925.1	h6.sal.bam	other	2634948	2634948	0	+	1	3	130	142	0.5
CP008925.1	h6.sal.bam	other	2634949	2634949	0	+	2	1	131	140	1.0
CP008925.1	h6.sal.bam	other	2634950	2634950	0	+	2	3	132	141	1.0
CP008925.1	h6.sal.bam	other	2634951	2634951	0	+	0	1	126	138	0.0
CP008925.1	h6.sal.bam	other	2634952	2634952	0	+	1	1	127	137	0.5
CP008925.1	h6.sal.bam	other	2634953	2634953	0	+	3	2	130	136	1.5
CP008925.1	h6.sal.bam	other	2634954	2634954	0	+	2	2	128	136	1.0
CP008925.1	h6.sal.bam	other	2634955	2634955	0	+	1	3	124	138	0.6666666666666666
CP008925.1	h6.sal.bam	other	2634956	2634956	0	+	2	3	126	136	1.0
CP008925.1	h6.sal.bam	other	2634957	2634957	0	+	3	3	121	136	1.5
CP008925.1	h6.sal.bam	other	2634958	2634958	0	+	3	0	124	136	1.5
CP008925.1	h6.sal.bam	other	2634959	2634959	0	+	2	1	126	139	1.0
CP008925.1	h6.sal.bam	other	2634960	2634960	0	+	1	2	127	138	0.5
CP008925.1	h6.sal.bam	other	2634961	2634961	0	+	3	1	129	141	1.5
CP008925.1	h6.sal.bam	other	2634962	2634962	0	+	4	2	133	143	2.0
CP008925.1	h6.sal.bam	other	2634963	2634963	0	+	1	3	130	142	0.5
CP008925.1	h6.sal.bam	other	2634964	2634964	0	+	2	2	132	139	1.0
CP008925.1	h6.sal.bam	other	2634965	2634965	0	+	0	1	131	138	0.0
CP008925.1	h6.sal.bam	other	2634966	2634966	0	+	0	3	131	137	0.0
CP008925.1	h6.sal.bam	other	2634967	2634967	0	+	1	2	131	134	0.5
CP008925.1	h6.sal.bam	GTTC	2634968	2634968	2634976	+	0	5	128	132	0.0
CP008925.1	h6.sal.bam	other	2634969	2634969	0	+	5	2	133	130	3.3333333333333335
CP008925.1	h6.sal.bam	GTTC	2634970	2634970	2634976	+	5	3	136	130	5.0
CP008925.1	h6.sal.bam	other	2634971	2634971	0	+	3	2	137	127	2.0
CP008925.1	h6.sal.bam	other	2634972	2634972	0	+	1	2	137	125	1.0
CP008925.1	h6.sal.bam	other	2634973	2634973	0	+	3	2	139	123	3.0
CP008925.1	h6.sal.bam	other	2634974	2634974	0	+	0	1	136	123	0.0
CP008925.1	h6.sal.bam	other	2634975	2634975	0	+	1	5	134	125	1.0
CP008925.1	h6.sal.bam	other	2634976	2634976	0	+	2	2	135	121	2.0
CP008925.1	h6.sal.bam	GAAC	2634977	2634977	2634985	+	1	2	135	119	1.0
CP008925.1	h6.sal.bam	other	2634978	2634978	0	+	2	2	133	118	1.3333333333333333
CP008925.1	h6.sal.bam	GAAC	2634979	2634979	2634985	+	5	2	136	116	5.0
CP008925.1	h6.sal.bam	other	2634980	2634980	0	+	1	1	135	114	0.6666666666666666
CP008925.1	h6.sal.bam	other	2634981	2634981	0	+	5	1	140	124	5.0
CP008925.1	h6.sal.bam	other	2634982	2634982	0	+	1	2	138	126	0.6666666666666666
CP008925.1	h6.sal.bam	other	2634983	2634983	0	+	1	1	139	124	0.5
CP008925.1	h6.sal.bam	other	2634984	2634984	0	+	2	3	138	126	1.0
CP008925.1	h6.sal.bam	GTTC	2634985	2634985	2634976	+	2	6	138	126	1.0
CP008925.1	h6.sal.bam	other	2634986	2634986	0	+	0	0	135	121	0.0
CP008925.1	h6.sal.bam	GTTC	2634987	2634987	2634976	+	2	0	136	122	1.0
CP008925.1	h6.sal.bam	other	2634988	2634988	0	+	0	2	136	126	0.0
CP008925.1	h6.sal.bam	other	2634989	2634989	0	+	1	1	134	126	0.5
CP008925.1	h6.sal.bam	other	2634990	2634990	0	+	0	5	134	129	0.0
CP008925.1	h6.sal.bam	other	2634991	2634991	0	+	4	0	137	125	2.6666666666666665
CP008925.1	h6.sal.bam	other	2634992	2634992	0	+	0	2	135	125	0.0
CP008925.1	h6.sal.bam	other	2634993	2634993	0	+	1	3	133	127	1.0
CP008925.1	h6.sal.bam	GAAC	2634994	2634994	2634985	+	5	2	135	125	5.0
CP008925.1	h6.sal.bam	other	2634995	2634995	0	+	1	0	134	127	1.0
CP008925.1	h6.sal.bam	GAAC	2634996	2634996	2634985	+	1	3	135	128	1.0
CP008925.1	h6.sal.bam	other	2634997	2634997	0	+	3	1	134	126	3.0
CP008925.1	h6.sal.bam	other	2634998	2634998	0	+	0	1	134	125	0.0
CP008925.1	h6.sal.bam	other	2634999	2634999	0	+	0	1	129	127	0.0
CP008925.1	h6.sal.bam	other	2635000	2635000	0	+	0	1	129	130	0.0
CP008925.1	h6.sal.bam	other	2635001	2635001	0	+	3	3	132	131	2.0
CP008925.1	h6.sal.bam	other	2635002	2635002	0	+	1	2	133	128	0.5
CP008925.1	h6.sal.bam	other	2635003	2635003	0	+	0	0	133	127	0.0
CP008925.1	h6.sal.bam	other	2635004	2635004	0	+	0	0	131	128	0.0
CP008925.1	h6.sal.bam	other	2635005	2635005	0	+	0	2	130	128	0.0
CP008925.1	h6.sal.bam	other	2635006	2635006	0	+	2	4	129	126	2.0
CP008925.1	h6.sal.bam	other	2635007	2635007	0	+	4	0	133	125	4.0
CP008925.1	h6.sal.bam	other	2635008	2635008	0	+	3	3	136	128	3.0
CP008925.1	h6.sal.bam	other	2635009	2635009	0	+	1	1	136	129	1.0
CP008925.1	h6.sal.bam	other	2635010	2635010	0	+	2	3	138	129	1.3333333333333333
CP008925.1	h6.sal.bam	other	2635011	2635011	0	+	2	2	137	129	1.3333333333333333
CP008925.1	h6.sal.bam	other	2635012	2635012	0	+	2	0	137	131	2.0
CP008925.1	h6.sal.bam	other	2635013	2635013	0	+	5	1	137	132	5.0
CP008925.1	h6.sal.bam	other	2635014	2635014	0	+	1	3	137	133	1.0
CP008925.1	h6.sal.bam	other	2635015	2635015	0	+	2	3	139	130	2.0
CP008925.1	h6.sal.bam	other	2635016	2635016	0	+	2	1	140	130	1.3333333333333333
CP008925.1	h6.sal.bam	other	2635017	2635017	0	+	1	1	138	131	0.5
CP008925.1	h6.sal.bam	other	2635018	2635018	0	+	1	3	136	131	0.5
CP008925.1	h6.sal.bam	other	2635019	2635019	0	+	1	1	134	128	0.5
CP008925.1	h6.sal.bam	other	2635020	2635020	0	+	1	2	129	127	0.5
CP008925.1	h6.sal.bam	other	2635021	2635021	0	+	4	1	129	127	2.0
CP008925.1	h6.sal.bam	other	2635022	2635022	0	+	1	2	130	126	0.5
CP008925.1	h6.sal.bam	other	2635023	2635023	0	+	1	1	130	127	0.5
CP008925.1	h6.sal.bam	other	2635024	2635024	0	+	0	2	128	132	0.0
CP008925.1	h6.sal.bam	other	2635025	2635025	0	+	2	0	128	130	1.0
CP008925.1	h6.sal.bam	other	2635026	2635026	0	+	2	0	130	130	1.0
CP008925.1	h6.sal.bam	other	2635027	2635027	0	+	0	2	129	134	0.0
CP008925.1	h6.sal.bam	other	2635028	2635028	0	+	3	1	129	133	1.5
CP008925.1	h6.sal.bam	other	2635029	2635029	0	+	1	3	122	132	0.5
CP008925.1	h6.sal.bam	other	2635030	2635030	0	+	2	3	124	131	1.0
CP008925.1	h6.sal.bam	other	2635031	2635031	0	+	0	0	124	130	0.0
CP008925.1	h6.sal.bam	other	2635032	2635032	0	+	3	3	127	132	1.5
CP008925.1	h6.sal.bam	other	2635033	2635033	0	+	3	3	126	131	1.5
CP008925.1	h6.sal.bam	other	2635034	2635034	0	+	3	0	123	133	1.5
CP008925.1	h6.sal.bam	other	2635035	2635035	0	+	1	5	124	133	0.5
CP008925.1	h6.sal.bam	other	2635036	2635036	0	+	2	3	126	129	1.0
CP008925.1	h6.sal.bam	other	2635037	2635037	0	+	2	1	124	126	1.0
CP008925.1	h6.sal.bam	other	2635038	2635038	0	+	1	2	124	126	0.5
CP008925.1	h6.sal.bam	other	2635039	2635039	0	+	0	0	122	125	0.0
CP008925.1	h6.sal.bam	other	2635040	2635040	0	+	1	0	123	125	0.5
CP008925.1	h6.sal.bam	other	2635041	2635041	0	+	0	2	121	127	0.0
CP008925.1	h6.sal.bam	other	2635042	2635042	0	+	2	2	122	126	1.0
CP008925.1	h6.sal.bam	other	2635043	2635043	0	+	1	0	119	126	0.5
CP008925.1	h6.sal.bam	other	2635044	2635044	0	+	1	2	120	127	0.5
CP008925.1	h6.sal.bam	other	2635045	2635045	0	+	2	0	117	126	1.0
CP008925.1	h6.sal.bam	other	2635046	2635046	0	+	3	0	117	127	1.5
CP008925.1	h6.sal.bam	other	2635047	2635047	0	+	2	1	119	127	1.0
CP008925.1	h6.sal.bam	other	2635048	2635048	0	+	3	1	119	136	1.5
CP008925.1	h6.sal.bam	other	2635049	2635049	0	+	0	2	119	135	0.0
CP008925.1	h6.sal.bam	other	2635050	2635050	0	+	3	1	121	135	1.5
CP008925.1	h6.sal.bam	other	2635051	2635051	0	+	2	1	121	136	1.0
CP008925.1	h6.sal.bam	other	2635052	2635052	0	+	2	0	120	137	1.0
CP008925.1	h6.sal.bam	other	2635053	2635053	0	+	0	4	120	137	0.0
CP008925.1	h6.sal.bam	other	2635054	2635054	0	+	1	5	116	136	0.5
CP008925.1	h6.sal.bam	other	2635055	2635055	0	+	1	2	116	132	0.5
CP008925.1	h6.sal.bam	other	2635056	2635056	0	+	5	3	117	132	2.5
CP008925.1	h6.sal.bam	other	2635057	2635057	0	+	5	0	121	129	2.5
CP008925.1	h6.sal.bam	other	2635058	2635058	0	+	2	3	121	129	1.0
CP008925.1	h6.sal.bam	other	2635059	2635059	0	+	2	3	122	129	1.0
CP008925.1	h6.sal.bam	other	2635060	2635060	0	+	4	1	125	128	2.0
CP008925.1	h6.sal.bam	other	2635061	2635061	0	+	6	0	129	127	3.0
CP008925.1	h6.sal.bam	other	2635062	2635062	0	+	1	4	130	127	0.5
CP008925.1	h6.sal.bam	other	2635063	2635063	0	+	0	2	129	127	0.0
CP008925.1	h6.sal.bam	other	2635064	2635064	0	+	1	4	130	125	0.5
CP008925.1	h6.sal.bam	other	2635065	2635065	0	+	2	1	128	123	1.0
CP008925.1	h6.sal.bam	other	2635066	2635066	0	+	2	4	130	122	1.0
CP008925.1	h6.sal.bam	other	2635067	2635067	0	+	2	1	131	122	1.0
CP008925.1	h6.sal.bam	other	2635068	2635068	0	+	2	1	133	121	1.0
CP008925.1	h6.sal.bam	GTTC	2635069	2635069	2635077	+	2	4	130	124	1.0
CP008925.1	h6.sal.bam	other	2635070	2635070	0	+	3	1	132	122	1.5
CP008925.1	h6.sal.bam	GTTC	2635071	2635071	2635077	+	1	1	132	121	0.5
CP008925.1	h6.sal.bam	other	2635072	2635072	0	+	3	1	132	124	1.5
CP008925.1	h6.sal.bam	other	2635073	2635073	0	+	4	3	133	124	2.0
CP008925.1	h6.sal.bam	other	2635074	2635074	0	+	0	3	133	121	0.0
CP008925.1	h6.sal.bam	other	2635075	2635075	0	+	0	1	133	118	0.0
CP008925.1	h6.sal.bam	other	2635076	2635076	0	+	1	1	134	119	0.5
CP008925.1	h6.sal.bam	other	2635077	2635077	0	+	5	1	138	122	2.5
CP008925.1	h6.sal.bam	other	2635078	2635078	0	+	4	1	141	121	2.0
CP008925.1	h6.sal.bam	other	2635079	2635079	0	+	1	0	142	120	0.5
CP008925.1	h6.sal.bam	other	2635080	2635080	0	+	4	4	146	120	2.0
CP008925.1	h6.sal.bam	other	2635081	2635081	0	+	0	2	144	116	0.0
CP008925.1	h6.sal.bam	other	2635082	2635082	0	+	0	4	134	117	0.0
CP008925.1	h6.sal.bam	other	2635083	2635083	0	+	0	1	134	113	0.0
CP008925.1	h6.sal.bam	other	2635084	2635084	0	+	2	1	136	114	1.0
CP008925.1	h6.sal.bam	other	2635085	2635085	0	+	2	3	138	113	1.0
CP008925.1	h6.sal.bam	GTTC	2635086	2635086	2635077	+	2	4	138	114	1.0
CP008925.1	h6.sal.bam	other	2635087	2635087	0	+	2	1	138	111	1.0
CP008925.1	h6.sal.bam	GTTC	2635088	2635088	2635077	+	1	2	134	110	0.5
CP008925.1	h6.sal.bam	other	2635089	2635089	0	+	3	1	132	111	1.5
CP008925.1	h6.sal.bam	other	2635090	2635090	0	+	1	2	133	118	0.5
CP008925.1	h6.sal.bam	other	2635091	2635091	0	+	1	1	134	120	0.5
CP008925.1	h6.sal.bam	other	2635092	2635092	0	+	2	1	135	119	1.0
CP008925.1	h6.sal.bam	other	2635093	2635093	0	+	1	0	135	124	0.5
CP008925.1	h6.sal.bam	other	2635094	2635094	0	+	3	0	136	126	1.5
CP008925.1	h6.sal.bam	other	2635095	2635095	0	+	0	2	136	126	0.0
CP008925.1	h6.sal.bam	other	2635096	2635096	0	+	0	1	132	125	0.0
CP008925.1	h6.sal.bam	other	2635097	2635097	0	+	0	3	131	124	0.0
CP008925.1	h6.sal.bam	other	2635098	2635098	0	+	1	5	130	126	0.5
CP008925.1	h6.sal.bam	other	2635099	2635099	0	+	0	0	129	123	0.0
CP008925.1	h6.sal.bam	other	2635100	2635100	0	+	4	2	133	124	2.0
CP008925.1	h6.sal.bam	other	2635101	2635101	0	+	1	2	132	122	0.5
CP008925.1	h6.sal.bam	other	2635102	2635102	0	+	1	1	133	122	0.5
CP008925.1	h6.sal.bam	other	2635103	2635103	0	+	4	0	134	125	2.0
CP008925.1	h6.sal.bam	other	2635104	2635104	0	+	1	2	134	125	0.5
CP008925.1	h6.sal.bam	other	2635105	2635105	0	+	3	2	136	124	1.5
CP008925.1	h6.sal.bam	other	2635106	2635106	0	+	2	2	135	123	1.0
CP008925.1	h6.sal.bam	other	2635107	2635107	0	+	2	2	137	125	1.0
CP008925.1	h6.sal.bam	other	2635108	2635108	0	+	1	5	135	126	0.5
CP008925.1	h6.sal.bam	other	2635109	2635109	0	+	2	1	134	122	1.0
CP008925.1	h6.sal.bam	other	2635110	2635110	0	+	1	1	134	122	0.5
CP008925.1	h6.sal.bam	other	2635111	2635111	0	+	5	0	137	121	2.5
CP008925.1	h6.sal.bam	other	2635112	2635112	0	+	3	0	138	121	1.5
CP008925.1	h6.sal.bam	other	2635113	2635113	0	+	1	1	138	125	0.5
CP008925.1	h6.sal.bam	other	2635114	2635114	0	+	2	1	140	127	1.0
CP008925.1	h6.sal.bam	other	2635115	2635115	0	+	0	1	139	127	0.0
CP008925.1	h6.sal.bam	other	2635116	2635116	0	+	7	1	144	126	3.5
CP008925.1	h6.sal.bam	other	2635117	2635117	0	+	1	2	145	125	0.6666666666666666
CP008925.1	h6.sal.bam	other	2635118	2635118	0	+	0	1	144	123	0.0
CP008925.1	h6.sal.bam	other	2635119	2635119	0	+	3	1	146	127	3.0
CP008925.1	h6.sal.bam	other	2635120	2635120	0	+	2	5	146	129	2.0
CP008925.1	h6.sal.bam	other	2635121	2635121	0	+	5	0	143	126	5.0
CP008925.1	h6.sal.bam	other	2635122	2635122	0	+	1	5	144	127	1.0
CP008925.1	h6.sal.bam	other	2635123	2635123	0	+	3	3	147	123	3.0
CP008925.1	h6.sal.bam	other	2635124	2635124	0	+	0	0	147	122	0.0
CP008925.1	h6.sal.bam	other	2635125	2635125	0	+	2	2	146	123	2.0
CP008925.1	h6.sal.bam	other	2635126	2635126	0	+	2	2	145	127	2.0
CP008925.1	h6.sal.bam	other	2635127	2635127	0	+	1	0	145	127	1.0
CP008925.1	h6.sal.bam	other	2635128	2635128	0	+	1	3	146	127	1.0
CP008925.1	h6.sal.bam	other	2635129	2635129	0	+	6	1	151	126	6.0
CP008925.1	h6.sal.bam	other	2635130	2635130	0	+	0	2	145	127	0.0
CP008925.1	h6.sal.bam	other	2635131	2635131	0	+	2	1	147	129	2.0
CP008925.1	h6.sal.bam	other	2635132	2635132	0	+	3	2	145	128	3.0
CP008925.1	h6.sal.bam	other	2635133	2635133	0	+	1	0	144	126	1.0
CP008925.1	h6.sal.bam	other	2635134	2635134	0	+	1	1	143	132	1.0
CP008925.1	h6.sal.bam	other	2635135	2635135	0	+	1	0	139	131	1.0
CP008925.1	h6.sal.bam	other	2635136	2635136	0	+	3	2	137	131	3.0
CP008925.1	h6.sal.bam	other	2635137	2635137	0	+	0	2	136	135	0.0
CP008925.1	h6.sal.bam	other	2635138	2635138	0	+	0	2	136	136	0.0
CP008925.1	h6.sal.bam	GAAC	2635139	2635139	2635147	+	3	0	136	135	3.0
CP008925.1	h6.sal.bam	other	2635140	2635140	0	+	2	0	134	135	2.0
CP008925.1	h6.sal.bam	GAAC	2635141	2635141	2635147	+	2	4	136	136	2.0
CP008925.1	h6.sal.bam	other	2635142	2635142	0	+	1	3	137	132	1.0
CP008925.1	h6.sal.bam	other	2635143	2635143	0	+	0	1	130	134	0.0
CP008925.1	h6.sal.bam	other	2635144	2635144	0	+	0	2	130	134	0.0
CP008925.1	h6.sal.bam	other	2635145	2635145	0	+	2	0	132	134	2.0
CP008925.1	h6.sal.bam	other	2635146	2635146	0	+	1	4	132	134	1.0
CP008925.1	h6.sal.bam	other	2635147	2635147	0	+	6	1	135	132	4.0
CP008925.1	h6.sal.bam	other	2635148	2635148	0	+	3	0	134	133	2.0
CP008925.1	h6.sal.bam	other	2635149	2635149	0	+	1	0	135	134	0.6666666666666666
CP008925.1	h6.sal.bam	other	2635150	2635150	0	+	1	3	136	134	1.0
CP008925.1	h6.sal.bam	other	2635151	2635151	0	+	3	3	138	132	2.0
CP008925.1	h6.sal.bam	other	2635152	2635152	0	+	4	0	136	133	2.6666666666666665
CP008925.1	h6.sal.bam	other	2635153	2635153	0	+	0	0	132	137	0.0
CP008925.1	h6.sal.bam	other	2635154	2635154	0	+	4	0	136	138	2.6666666666666665
CP008925.1	h6.sal.bam	other	2635155	2635155	0	+	0	0	132	138	0.0
CP008925.1	h6.sal.bam	GAAC	2635156	2635156	2635147	+	2	3	134	139	1.3333333333333333
CP008925.1	h6.sal.bam	other	2635157	2635157	0	+	0	0	134	138	0.0
CP008925.1	h6.sal.bam	GAAC	2635158	2635158	2635147	+	7	2	141	138	4.666666666666667
CP008925.1	h6.sal.bam	other	2635159	2635159	0	+	3	0	142	136	3.0
CP008925.1	h6.sal.bam	GTTC	2635160	2635160	2635168	+	0	4	140	138	0.0
CP008925.1	h6.sal.bam	other	2635161	2635161	0	+	3	1	141	134	3.0
CP008925.1	h6.sal.bam	GTTC	2635162	2635162	2635168	+	4	2	143	134	4.0
CP008925.1	h6.sal.bam	other	2635163	2635163	0	+	3	1	141	134	3.0
CP008925.1	h6.sal.bam	other	2635164	2635164	0	+	1	8	142	133	1.0
CP008925.1	h6.sal.bam	other	2635165	2635165	0	+	0	4	142	129	0.0
CP008925.1	h6.sal.bam	other	2635166	2635166	0	+	1	2	142	125	1.0
CP008925.1	h6.sal.bam	other	2635167	2635167	0	+	0	4	140	123	0.0
CP008925.1	h6.sal.bam	other	2635168	2635168	0	+	3	2	142	121	2.0
CP008925.1	h6.sal.bam	other	2635169	2635169	0	+	1	1	140	119	0.6666666666666666
CP008925.1	h6.sal.bam	other	2635170	2635170	0	+	0	0	140	120	0.0
CP008925.1	h6.sal.bam	other	2635171	2635171	0	+	0	3	140	126	0.0
CP008925.1	h6.sal.bam	other	2635172	2635172	0	+	1	2	140	125	0.5
CP008925.1	h6.sal.bam	other	2635173	2635173	0	+	2	2	142	123	1.3333333333333333
CP008925.1	h6.sal.bam	other	2635174	2635174	0	+	0	1	142	121	0.0
CP008925.1	h6.sal.bam	other	2635175	2635175	0	+	5	0	143	123	3.3333333333333335
CP008925.1	h6.sal.bam	other	2635176	2635176	0	+	0	2	141	123	0.0
CP008925.1	h6.sal.bam	GTTC	2635177	2635177	2635168	+	2	4	143	123	1.3333333333333333
CP008925.1	h6.sal.bam	other	2635178	2635178	0	+	1	1	139	122	0.5
CP008925.1	h6.sal.bam	GTTC	2635179	2635179	2635168	+	5	0	144	121	3.3333333333333335
CP008925.1	h6.sal.bam	other	2635180	2635180	0	+	1	1	142	121	0.5
CP008925.1	h6.sal.bam	other	2635181	2635181	0	+	0	4	140	121	0.0
CP008925.1	h6.sal.bam	other	2635182	2635182	0	+	2	3	140	123	2.0
CP008925.1	h6.sal.bam	other	2635183	2635183	0	+	4	1	141	122	2.6666666666666665
CP008925.1	h6.sal.bam	other	2635184	2635184	0	+	1	1	140	124	0.5
CP008925.1	h6.sal.bam	other	2635185	2635185	0	+	2	0	133	125	1.0
CP008925.1	h6.sal.bam	other	2635186	2635186	0	+	1	4	134	125	0.5
CP008925.1	h6.sal.bam	other	2635187	2635187	0	+	1	1	135	124	0.5
CP008925.1	h6.sal.bam	other	2635188	2635188	0	+	1	2	135	124	0.5
CP008925.1	h6.sal.bam	other	2635189	2635189	0	+	4	1	137	125	2.0
CP008925.1	h6.sal.bam	other	2635190	2635190	0	+	2	0	132	124	1.3333333333333333
CP008925.1	h6.sal.bam	other	2635191	2635191	0	+	3	3	135	129	3.0
CP008925.1	h6.sal.bam	other	2635192	2635192	0	+	0	1	135	126	0.0
CP008925.1	h6.sal.bam	other	2635193	2635193	0	+	2	2	137	127	1.0
CP008925.1	h6.sal.bam	other	2635194	2635194	0	+	1	2	134	125	0.5
CP008925.1	h6.sal.bam	other	2635195	2635195	0	+	2	3	134	123	1.0
CP008925.1	h6.sal.bam	other	2635196	2635196	0	+	2	0	133	122	1.0
CP008925.1	h6.sal.bam	other	2635197	2635197	0	+	6	1	135	123	3.0
CP008925.1	h6.sal.bam	other	2635198	2635198	0	+	0	2	135	124	0.0
CP008925.1	h6.sal.bam	other	2635199	2635199	0	+	1	1	136	122	0.5
CP008925.1	h6.sal.bam	other	2635200	2635200	0	+	1	6	135	122	0.5
CP008925.1	h6.sal.bam	other	2635201	2635201	0	+	2	2	135	117	1.0
CP008925.1	h6.sal.bam	other	2635202	2635202	0	+	0	0	134	117	0.0
CP008925.1	h6.sal.bam	other	2635203	2635203	0	+	0	2	132	117	0.0
CP008925.1	h6.sal.bam	other	2635204	2635204	0	+	2	2	127	116	1.3333333333333333
CP008925.1	h6.sal.bam	GTTC	2635205	2635205	2635213	+	4	4	128	116	2.6666666666666665
CP008925.1	h6.sal.bam	other	2635206	2635206	0	+	2	1	130	115	1.3333333333333333
CP008925.1	h6.sal.bam	GTTC	2635207	2635207	2635213	+	4	1	134	115	2.6666666666666665
CP008925.1	h6.sal.bam	other	2635208	2635208	0	+	0	4	133	117	0.0
CP008925.1	h6.sal.bam	other	2635209	2635209	0	+	1	0	132	113	1.0
CP008925.1	h6.sal.bam	other	2635210	2635210	0	+	0	4	132	116	0.0
CP008925.1	h6.sal.bam	other	2635211	2635211	0	+	0	2	129	112	0.0
CP008925.1	h6.sal.bam	other	2635212	2635212	0	+	5	3	134	110	5.0
CP008925.1	h6.sal.bam	other	2635213	2635213	0	+	1	2	135	109	1.0
CP008925.1	h6.sal.bam	other	2635214	2635214	0	+	0	0	131	107	0.0
CP008925.1	h6.sal.bam	other	2635215	2635215	0	+	3	1	132	107	1.5
CP008925.1	h6.sal.bam	other	2635216	2635216	0	+	3	3	130	106	1.5
CP008925.1	h6.sal.bam	other	2635217	2635217	0	+	2	3	131	103	1.0
CP008925.1	h6.sal.bam	other	2635218	2635218	0	+	2	0	133	111	1.0
CP008925.1	h6.sal.bam	other	2635219	2635219	0	+	2	2	135	112	1.0
CP008925.1	h6.sal.bam	other	2635220	2635220	0	+	3	1	136	110	1.5
CP008925.1	h6.sal.bam	other	2635221	2635221	0	+	2	1	126	110	1.0
CP008925.1	h6.sal.bam	GTTC	2635222	2635222	2635213	+	4	2	130	110	2.0
CP008925.1	h6.sal.bam	other	2635223	2635223	0	+	0	1	130	108	0.0
CP008925.1	h6.sal.bam	GTTC	2635224	2635224	2635213	+	10	1	140	108	5.0
CP008925.1	h6.sal.bam	other	2635225	2635225	0	+	1	0	136	107	0.5
CP008925.1	h6.sal.bam	other	2635226	2635226	0	+	1	3	137	107	0.5
CP008925.1	h6.sal.bam	other	2635227	2635227	0	+	2	4	137	104	1.0
CP008925.1	h6.sal.bam	other	2635228	2635228	0	+	3	1	140	100	1.5
CP008925.1	h6.sal.bam	other	2635229	2635229	0	+	0	0	137	100	0.0
CP008925.1	h6.sal.bam	other	2635230	2635230	0	+	2	1	138	103	1.0
CP008925.1	h6.sal.bam	other	2635231	2635231	0	+	0	2	137	102	0.0
CP008925.1	h6.sal.bam	other	2635232	2635232	0	+	0	1	131	102	0.0
CP008925.1	h6.sal.bam	other	2635233	2635233	0	+	2	1	133	104	1.0
CP008925.1	h6.sal.bam	other	2635234	2635234	0	+	5	0	134	103	2.5
CP008925.1	h6.sal.bam	other	2635235	2635235	0	+	0	0	130	103	0.0
CP008925.1	h6.sal.bam	other	2635236	2635236	0	+	3	1	129	103	1.5
CP008925.1	h6.sal.bam	other	2635237	2635237	0	+	0	2	126	103	0.0
CP008925.1	h6.sal.bam	other	2635238	2635238	0	+	0	3	126	103	0.0
CP008925.1	h6.sal.bam	other	2635239	2635239	0	+	6	1	131	101	3.0
CP008925.1	h6.sal.bam	other	2635240	2635240	0	+	1	0	132	101	0.5
CP008925.1	h6.sal.bam	other	2635241	2635241	0	+	0	0	130	109	0.0
CP008925.1	h6.sal.bam	other	2635242	2635242	0	+	3	2	133	109	1.5
CP008925.1	h6.sal.bam	other	2635243	2635243	0	+	4	3	134	108	2.0
CP008925.1	h6.sal.bam	other	2635244	2635244	0	+	0	2	134	105	0.0
CP008925.1	h6.sal.bam	other	2635245	2635245	0	+	3	4	135	103	1.5
CP008925.1	h6.sal.bam	other	2635246	2635246	0	+	4	2	139	101	2.0
CP008925.1	h6.sal.bam	other	2635247	2635247	0	+	2	0	141	99	1.0
CP008925.1	h6.sal.bam	other	2635248	2635248	0	+	3	0	143	101	1.5
CP008925.1	h6.sal.bam	other	2635249	2635249	0	+	1	2	139	102	0.5
CP008925.1	h6.sal.bam	other	2635250	2635250	0	+	0	0	138	103	0.0
CP008925.1	h6.sal.bam	other	2635251	2635251	0	+	2	2	140	103	1.0
CP008925.1	h6.sal.bam	other	2635252	2635252	0	+	0	3	139	108	0.0
CP008925.1	h6.sal.bam	other	2635253	2635253	0	+	1	1	140	106	0.5
CP008925.1	h6.sal.bam	other	2635254	2635254	0	+	0	0	136	105	0.0
CP008925.1	h6.sal.bam	other	2635255	2635255	0	+	1	3	136	110	0.5
CP008925.1	h6.sal.bam	other	2635256	2635256	0	+	2	3	138	109	1.0
CP008925.1	h6.sal.bam	other	2635257	2635257	0	+	1	2	137	108	0.5
CP008925.1	h6.sal.bam	other	2635258	2635258	0	+	4	3	137	106	2.0
CP008925.1	h6.sal.bam	other	2635259	2635259	0	+	0	2	135	103	0.0
CP008925.1	h6.sal.bam	other	2635260	2635260	0	+	1	0	135	102	0.5
CP008925.1	h6.sal.bam	other	2635261	2635261	0	+	2	3	137	102	1.0
CP008925.1	h6.sal.bam	other	2635262	2635262	0	+	3	1	135	99	1.5
CP008925.1	h6.sal.bam	other	2635263	2635263	0	+	3	3	138	98	1.5
CP008925.1	h6.sal.bam	other	2635264	2635264	0	+	3	0	136	97	1.5
CP008925.1	h6.sal.bam	other	2635265	2635265	0	+	4	5	140	100	2.0
CP008925.1	h6.sal.bam	other	2635266	2635266	0	+	2	1	140	96	1.0
CP008925.1	h6.sal.bam	other	2635267	2635267	0	+	0	1	140	97	0.0
CP008925.1	h6.sal.bam	other	2635268	2635268	0	+	2	0	137	101	1.0
CP008925.1	h6.sal.bam	other	2635269	2635269	0	+	2	0	139	101	1.0
CP008925.1	h6.sal.bam	other	2635270	2635270	0	+	0	3	139	101	0.0
CP008925.1	h6.sal.bam	other	2635271	2635271	0	+	1	1	134	98	0.5
CP008925.1	h6.sal.bam	GAAC	2635272	2635272	2635280	+	5	1	138	98	2.5
CP008925.1	h6.sal.bam	other	2635273	2635273	0	+	2	1	140	97	1.0
CP008925.1	h6.sal.bam	GAAC	2635274	2635274	2635280	+	1	0	141	97	0.5
CP008925.1	h6.sal.bam	other	2635275	2635275	0	+	4	1	144	98	2.0
CP008925.1	h6.sal.bam	other	2635276	2635276	0	+	2	2	144	98	1.0
CP008925.1	h6.sal.bam	other	2635277	2635277	0	+	0	0	136	99	0.0
CP008925.1	h6.sal.bam	other	2635278	2635278	0	+	1	1	137	101	0.5
CP008925.1	h6.sal.bam	other	2635279	2635279	0	+	0	5	132	103	0.0
CP008925.1	h6.sal.bam	other	2635280	2635280	0	+	1	1	133	98	0.5
CP008925.1	h6.sal.bam	other	2635281	2635281	0	+	0	1	133	100	0.0
CP008925.1	h6.sal.bam	other	2635282	2635282	0	+	2	3	135	100	1.0
CP008925.1	h6.sal.bam	other	2635283	2635283	0	+	1	1	136	97	0.5
CP008925.1	h6.sal.bam	other	2635284	2635284	0	+	2	2	137	97	1.0
CP008925.1	h6.sal.bam	other	2635285	2635285	0	+	1	0	138	95	0.5
CP008925.1	h6.sal.bam	other	2635286	2635286	0	+	2	0	131	99	1.0
CP008925.1	h6.sal.bam	other	2635287	2635287	0	+	4	1	135	99	2.0
CP008925.1	h6.sal.bam	other	2635288	2635288	0	+	1	0	136	98	0.5
CP008925.1	h6.sal.bam	GAAC	2635289	2635289	2635280	+	0	5	136	98	0.0
CP008925.1	h6.sal.bam	other	2635290	2635290	0	+	3	1	135	93	1.5
CP008925.1	h6.sal.bam	GAAC	2635291	2635291	2635280	+	2	3	137	93	1.0
CP008925.1	h6.sal.bam	other	2635292	2635292	0	+	1	2	133	91	0.5
CP008925.1	h6.sal.bam	other	2635293	2635293	0	+	0	1	133	91	0.0
CP008925.1	h6.sal.bam	other	2635294	2635294	0	+	4	0	137	90	2.0
CP008925.1	h6.sal.bam	other	2635295	2635295	0	+	1	1	133	90	0.5
CP008925.1	h6.sal.bam	other	2635296	2635296	0	+	6	1	138	92	3.0
CP008925.1	h6.sal.bam	other	2635297	2635297	0	+	1	1	135	91	0.5
CP008925.1	h6.sal.bam	other	2635298	2635298	0	+	2	0	133	90	1.0
CP008925.1	h6.sal.bam	other	2635299	2635299	0	+	5	0	132	93	2.5
CP008925.1	h6.sal.bam	other	2635300	2635300	0	+	4	0	134	94	2.0
CP008925.1	h6.sal.bam	other	2635301	2635301	0	+	1	1	132	97	0.5
CP008925.1	h6.sal.bam	other	2635302	2635302	0	+	1	0	133	96	0.5
CP008925.1	h6.sal.bam	other	2635303	2635303	0	+	3	3	135	100	1.5
CP008925.1	h6.sal.bam	other	2635304	2635304	0	+	1	1	136	97	0.5
CP008925.1	h6.sal.bam	other	2635305	2635305	0	+	2	0	136	100	1.0
CP008925.1	h6.sal.bam	other	2635306	2635306	0	+	1	2	137	100	0.5
CP008925.1	h6.sal.bam	other	2635307	2635307	0	+	0	3	137	98	0.0
CP008925.1	h6.sal.bam	other	2635308	2635308	0	+	1	0	136	100	0.5
CP008925.1	h6.sal.bam	other	2635309	2635309	0	+	3	0	135	101	1.5
CP008925.1	h6.sal.bam	other	2635310	2635310	0	+	1	0	136	103	0.5
CP008925.1	h6.sal.bam	other	2635311	2635311	0	+	0	1	133	106	0.0
CP008925.1	h6.sal.bam	other	2635312	2635312	0	+	3	2	129	106	1.5
CP008925.1	h6.sal.bam	other	2635313	2635313	0	+	3	1	132	108	1.5
CP008925.1	h6.sal.bam	other	2635314	2635314	0	+	1	0	133	109	0.5
CP008925.1	h6.sal.bam	other	2635315	2635315	0	+	6	8	139	110	4.0
CP008925.1	h6.sal.bam	other	2635316	2635316	0	+	3	0	142	102	3.0
CP008925.1	h6.sal.bam	other	2635317	2635317	0	+	2	1	140	106	2.0
CP008925.1	h6.sal.bam	other	2635318	2635318	0	+	1	0	138	105	1.0
CP008925.1	h6.sal.bam	other	2635319	2635319	0	+	2	0	140	105	2.0
CP008925.1	h6.sal.bam	other	2635320	2635320	0	+	2	2	139	105	2.0
CP008925.1	h6.sal.bam	other	2635321	2635321	0	+	3	1	136	107	3.0
CP008925.1	h6.sal.bam	other	2635322	2635322	0	+	0	1	133	106	0.0
CP008925.1	h6.sal.bam	other	2635323	2635323	0	+	1	1	134	105	1.0
CP008925.1	h6.sal.bam	other	2635324	2635324	0	+	4	4	137	108	4.0
CP008925.1	h6.sal.bam	GAAC	2635325	2635325	2635333	+	0	4	135	106	0.0
CP008925.1	h6.sal.bam	other	2635326	2635326	0	+	0	2	135	102	0.0
CP008925.1	h6.sal.bam	GAAC	2635327	2635327	2635333	+	3	1	137	100	3.0
CP008925.1	h6.sal.bam	other	2635328	2635328	0	+	2	3	139	106	2.0
CP008925.1	h6.sal.bam	other	2635329	2635329	0	+	2	2	141	105	2.0
CP008925.1	h6.sal.bam	other	2635330	2635330	0	+	0	2	139	103	0.0
CP008925.1	h6.sal.bam	other	2635331	2635331	0	+	3	2	140	101	3.0
CP008925.1	h6.sal.bam	other	2635332	2635332	0	+	0	0	140	99	0.0
CP008925.1	h6.sal.bam	other	2635333	2635333	0	+	2	0	138	101	2.0
CP008925.1	h6.sal.bam	other	2635334	2635334	0	+	3	2	140	102	3.0
CP008925.1	h6.sal.bam	other	2635335	2635335	0	+	2	0	140	104	2.0
CP008925.1	h6.sal.bam	other	2635336	2635336	0	+	2	0	142	104	2.0
CP008925.1	h6.sal.bam	other	2635337	2635337	0	+	2	0	139	104	2.0
CP008925.1	h6.sal.bam	other	2635338	2635338	0	+	2	2	140	105	2.0
CP008925.1	h6.sal.bam	other	2635339	2635339	0	+	1	3	134	106	1.0
CP008925.1	h6.sal.bam	other	2635340	2635340	0	+	0	1	134	103	0.0
CP008925.1	h6.sal.bam	other	2635341	2635341	0	+	1	2	131	104	1.0
CP008925.1	h6.sal.bam	GAAC	2635342	2635342	2635333	+	1	5	132	103	1.0
CP008925.1	h6.sal.bam	other	2635343	2635343	0	+	1	1	132	98	1.0
CP008925.1	h6.sal.bam	GAAC	2635344	2635344	2635333	+	4	1	133	99	4.0
CP008925.1	h6.sal.bam	other	2635345	2635345	0	+	3	0	136	100	3.0
CP008925.1	h6.sal.bam	other	2635346	2635346	0	+	2	1	138	100	2.0
CP008925.1	h6.sal.bam	other	2635347	2635347	0	+	2	0	135	100	2.0
CP008925.1	h6.sal.bam	other	2635348	2635348	0	+	2	1	135	100	2.0
CP008925.1	h6.sal.bam	GTTC	2635349	2635349	2635357	+	1	0	135	99	1.0
CP008925.1	h6.sal.bam	other	2635350	2635350	0	+	4	1	135	104	4.0
CP008925.1	h6.sal.bam	GTTC	2635351	2635351	2635357	+	0	4	133	103	0.0
CP008925.1	h6.sal.bam	other	2635352	2635352	0	+	2	1	134	104	2.0
CP008925.1	h6.sal.bam	other	2635353	2635353	0	+	0	3	133	103	0.0
CP008925.1	h6.sal.bam	other	2635354	2635354	0	+	0	0	133	102	0.0
CP008925.1	h6.sal.bam	other	2635355	2635355	0	+	0	2	133	102	0.0
CP008925.1	h6.sal.bam	other	2635356	2635356	0	+	2	1	135	103	2.0
CP008925.1	h6.sal.bam	other	2635357	2635357	0	+	3	0	136	103	3.0
CP008925.1	h6.sal.bam	other	2635358	2635358	0	+	0	1	135	103	0.0
CP008925.1	h6.sal.bam	other	2635359	2635359	0	+	1	0	134	103	1.0
CP008925.1	h6.sal.bam	other	2635360	2635360	0	+	1	4	134	104	1.0
CP008925.1	h6.sal.bam	other	2635361	2635361	0	+	0	0	133	101	0.0
CP008925.1	h6.sal.bam	other	2635362	2635362	0	+	0	0	129	101	0.0
CP008925.1	h6.sal.bam	other	2635363	2635363	0	+	3	0	131	102	3.0
CP008925.1	h6.sal.bam	other	2635364	2635364	0	+	0	0	129	102	0.0
CP008925.1	h6.sal.bam	other	2635365	2635365	0	+	1	0	128	104	1.0
CP008925.1	h6.sal.bam	GTTC	2635366	2635366	2635357	+	1	1	127	104	1.0
CP008925.1	h6.sal.bam	other	2635367	2635367	0	+	0	2	126	105	0.0
CP008925.1	h6.sal.bam	GTTC	2635368	2635368	2635357	+	2	1	128	104	2.0
CP008925.1	h6.sal.bam	other	2635369	2635369	0	+	5	1	129	104	5.0
CP008925.1	h6.sal.bam	other	2635370	2635370	0	+	0	1	128	103	0.0
CP008925.1	h6.sal.bam	other	2635371	2635371	0	+	0	2	123	103	0.0
CP008925.1	h6.sal.bam	other	2635372	2635372	0	+	2	1	124	103	2.0
CP008925.1	h6.sal.bam	other	2635373	2635373	0	+	0	0	122	102	0.0
CP008925.1	h6.sal.bam	other	2635374	2635374	0	+	0	1	112	103	0.0
CP008925.1	h6.sal.bam	other	2635375	2635375	0	+	0	3	112	105	0.0
CP008925.1	h6.sal.bam	other	2635376	2635376	0	+	0	1	112	102	0.0
CP008925.1	h6.sal.bam	other	2635377	2635377	0	+	1	4	112	103	1.0
CP008925.1	h6.sal.bam	other	2635378	2635378	0	+	0	3	109	99	0.0
CP008925.1	h6.sal.bam	other	2635379	2635379	0	+	1	1	109	97	1.0
CP008925.1	h6.sal.bam	other	2635380	2635380	0	+	1	2	108	97	1.0
CP008925.1	h6.sal.bam	other	2635381	2635381	0	+	2	1	109	95	2.0
CP008925.1	h6.sal.bam	other	2635382	2635382	0	+	1	1	110	94	1.0
CP008925.1	h6.sal.bam	other	2635383	2635383	0	+	0	2	109	98	0.0
CP008925.1	h6.sal.bam	other	2635384	2635384	0	+	2	2	108	170	2.0
CP008925.1	h6.sal.bam	other	2635385	2635385	0	+	3	2	110	171	3.0
CP008925.1	h6.sal.bam	other	2635386	2635386	0	+	2	1	112	169	2.0
CP008925.1	h6.sal.bam	other	2635387	2635387	0	+	0	4	109	170	0.0
CP008925.1	h6.sal.bam	other	2635388	2635388	0	+	0	2	106	168	0.0
CP008925.1	h6.sal.bam	other	2635389	2635389	0	+	1	1	105	167	1.0
CP008925.1	h6.sal.bam	other	2635390	2635390	0	+	4	0	100	166	4.0
CP008925.1	h6.sal.bam	other	2635391	2635391	0	+	4	4	104	167	4.0
CP008925.1	h6.sal.bam	other	2635392	2635392	0	+	0	0	102	164	0.0
CP008925.1	h6.sal.bam	other	2635393	2635393	0	+	2	0	102	165	2.0
CP008925.1	h6.sal.bam	other	2635394	2635394	0	+	3	3	105	167	3.0
CP008925.1	h6.sal.bam	other	2635395	2635395	0	+	4	1	106	171	4.0
CP008925.1	h6.sal.bam	other	2635396	2635396	0	+	2	0	101	170	2.0
CP008925.1	h6.sal.bam	other	2635397	2635397	0	+	1	2	102	173	1.0
CP008925.1	h6.sal.bam	other	2635398	2635398	0	+	1	2	103	172	1.0
CP008925.1	h6.sal.bam	other	2635399	2635399	0	+	3	3	106	170	3.0
CP008925.1	h6.sal.bam	other	2635400	2635400	0	+	0	4	106	167	0.0
CP008925.1	h6.sal.bam	other	2635401	2635401	0	+	0	1	106	177	0.0
CP008925.1	h6.sal.bam	other	2635402	2635402	0	+	5	1	108	176	5.0
CP008925.1	h6.sal.bam	other	2635403	2635403	0	+	3	2	109	175	3.0
CP008925.1	h6.sal.bam	other	2635404	2635404	0	+	2	0	109	175	2.0
CP008925.1	h6.sal.bam	other	2635405	2635405	0	+	0	0	109	175	0.0
CP008925.1	h6.sal.bam	other	2635406	2635406	0	+	0	0	106	175	0.0
CP008925.1	h6.sal.bam	other	2635407	2635407	0	+	2	3	108	175	2.0
CP008925.1	h6.sal.bam	other	2635408	2635408	0	+	1	0	103	173	1.0
CP008925.1	h6.sal.bam	other	2635409	2635409	0	+	1	4	104	173	1.0
CP008925.1	h6.sal.bam	other	2635410	2635410	0	+	1	0	100	170	1.0
CP008925.1	h6.sal.bam	other	2635411	2635411	0	+	0	0	100	173	0.0
CP008925.1	h6.sal.bam	other	2635412	2635412	0	+	2	1	102	176	2.0
CP008925.1	h6.sal.bam	other	2635413	2635413	0	+	1	3	101	177	1.0
CP008925.1	h6.sal.bam	other	2635414	2635414	0	+	2	2	101	174	2.0
CP008925.1	h6.sal.bam	other	2635415	2635415	0	+	1	0	102	172	1.0
CP008925.1	h6.sal.bam	other	2635416	2635416	0	+	2	1	104	172	2.0
CP008925.1	h6.sal.bam	other	2635417	2635417	0	+	1	2	104	174	1.0
CP008925.1	h6.sal.bam	other	2635418	2635418	0	+	0	1	103	174	0.0
CP008925.1	h6.sal.bam	other	2635419	2635419	0	+	1	1	100	175	1.0
CP008925.1	h6.sal.bam	other	2635420	2635420	0	+	0	0	98	175	0.0
CP008925.1	h6.sal.bam	other	2635421	2635421	0	+	0	1	93	175	0.0
CP008925.1	h6.sal.bam	other	2635422	2635422	0	+	1	1	94	174	1.0
CP008925.1	h6.sal.bam	other	2635423	2635423	0	+	2	3	94	176	2.0
CP008925.1	h6.sal.bam	other	2635424	2635424	0	+	1	1	94	173	1.0
CP008925.1	h6.sal.bam	other	2635425	2635425	0	+	2	4	92	172	2.0
CP008925.1	h6.sal.bam	other	2635426	2635426	0	+	1	1	93	168	1.0
CP008925.1	h6.sal.bam	other	2635427	2635427	0	+	1	0	92	167	1.0
CP008925.1	h6.sal.bam	other	2635428	2635428	0	+	2	2	94	167	2.0
CP008925.1	h6.sal.bam	other	2635429	2635429	0	+	0	1	94	165	0.0
CP008925.1	h6.sal.bam	other	2635430	2635430	0	+	0	2	94	170	0.0
CP008925.1	h6.sal.bam	other	2635431	2635431	0	+	4	1	96	170	4.0
CP008925.1	h6.sal.bam	other	2635432	2635432	0	+	1	1	94	171	1.0
CP008925.1	h6.sal.bam	other	2635433	2635433	0	+	0	1	94	171	0.0
CP008925.1	h6.sal.bam	other	2635434	2635434	0	+	1	0	94	172	1.0
CP008925.1	h6.sal.bam	other	2635435	2635435	0	+	1	2	94	172	1.0
CP008925.1	h6.sal.bam	other	2635436	2635436	0	+	1	0	92	172	1.0
CP008925.1	h6.sal.bam	other	2635437	2635437	0	+	0	1	91	174	0.0
CP008925.1	h6.sal.bam	other	2635438	2635438	0	+	0	1	91	178	0.0
CP008925.1	h6.sal.bam	other	2635439	2635439	0	+	1	0	91	178	1.0
CP008925.1	h6.sal.bam	other	2635440	2635440	0	+	0	2	91	178	0.0
CP008925.1	h6.sal.bam	other	2635441	2635441	0	+	1	0	91	177	1.0
CP008925.1	h6.sal.bam	other	2635442	2635442	0	+	0	1	91	177	0.0
CP008925.1	h6.sal.bam	other	2635443	2635443	0	+	2	1	89	176	2.0
CP008925.1	h6.sal.bam	other	2635444	2635444	0	+	2	0	87	176	2.0
CP008925.1	h6.sal.bam	other	2635445	2635445	0	+	0	1	86	176	0.0
CP008925.1	h6.sal.bam	other	2635446	2635446	0	+	1	3	87	176	1.0
CP008925.1	h6.sal.bam	other	2635447	2635447	0	+	1	0	88	175	1.0
CP008925.1	h6.sal.bam	other	2635448	2635448	0	+	2	2	90	175	2.0
CP008925.1	h6.sal.bam	other	2635449	2635449	0	+	1	1	91	173	1.0
CP008925.1	h6.sal.bam	other	2635450	2635450	0	+	1	1	92	173	1.0
CP008925.1	h6.sal.bam	other	2635451	2635451	0	+	0	1	92	172	0.0
CP008925.1	h6.sal.bam	other	2635452	2635452	0	+	1	0	92	171	1.0
CP008925.1	h6.sal.bam	other	2635453	2635453	0	+	1	2	93	172	1.0
CP008925.1	h6.sal.bam	other	2635454	2635454	0	+	1	1	92	171	1.0
CP008925.1	h6.sal.bam	other	2635455	2635455	0	+	0	0	92	170	0.0
CP008925.1	h6.sal.bam	other	2635456	2635456	0	+	0	0	90	170	0.0
CP008925.1	h6.sal.bam	other	2635457	2635457	0	+	3	4	92	173	3.0
CP008925.1	h6.sal.bam	GTTC	2635458	2635458	2635466	+	1	75	93	172	1.0
CP008925.1	h6.sal.bam	other	2635459	2635459	0	+	0	2	88	97	0.0
CP008925.1	h6.sal.bam	GTTC	2635460	2635460	2635466	+	77	1	165	95	77.0
CP008925.1	h6.sal.bam	other	2635461	2635461	0	+	0	2	163	94	0.0
CP008925.1	h6.sal.bam	other	2635462	2635462	0	+	1	1	159	93	1.0
CP008925.1	h6.sal.bam	other	2635463	2635463	0	+	1	1	160	96	1.0
CP008925.1	h6.sal.bam	other	2635464	2635464	0	+	0	0	160	97	0.0
CP008925.1	h6.sal.bam	other	2635465	2635465	0	+	2	2	158	97	2.0
CP008925.1	h6.sal.bam	other	2635466	2635466	0	+	1	0	159	96	1.0
CP008925.1	h6.sal.bam	other	2635467	2635467	0	+	6	1	165	96	6.0
CP008925.1	h6.sal.bam	other	2635468	2635468	0	+	1	2	163	97	1.0
CP008925.1	h6.sal.bam	other	2635469	2635469	0	+	2	7	162	97	2.0
CP008925.1	h6.sal.bam	other	2635470	2635470	0	+	0	0	159	91	0.0
CP008925.1	h6.sal.bam	other	2635471	2635471	0	+	1	3	158	92	1.0
CP008925.1	h6.sal.bam	other	2635472	2635472	0	+	0	1	157	91	0.0
CP008925.1	h6.sal.bam	other	2635473	2635473	0	+	3	0	160	91	3.0
CP008925.1	h6.sal.bam	other	2635474	2635474	0	+	0	0	156	93	0.0
CP008925.1	h6.sal.bam	GTTC	2635475	2635475	2635466	+	0	14	156	94	0.0
CP008925.1	h6.sal.bam	other	2635476	2635476	0	+	0	1	154	83	0.0
CP008925.1	h6.sal.bam	GTTC	2635477	2635477	2635466	+	42	1	191	83	42.0
CP008925.1	h6.sal.bam	other	2635478	2635478	0	+	3	0	189	83	3.0
CP008925.1	h6.sal.bam	other	2635479	2635479	0	+	1	0	190	83	1.0
CP008925.1	h6.sal.bam	other	2635480	2635480	0	+	3	0	193	83	3.0
CP008925.1	h6.sal.bam	other	2635481	2635481	0	+	1	0	194	89	1.0
CP008925.1	h6.sal.bam	other	2635482	2635482	0	+	0	1	192	90	0.0
CP008925.1	h6.sal.bam	other	2635483	2635483	0	+	2	1	193	91	2.0
CP008925.1	h6.sal.bam	other	2635484	2635484	0	+	0	0	192	92	0.0
CP008925.1	h6.sal.bam	other	2635485	2635485	0	+	1	3	193	92	1.0
CP008925.1	h6.sal.bam	other	2635486	2635486	0	+	0	4	193	96	0.0
CP008925.1	h6.sal.bam	other	2635487	2635487	0	+	0	1	191	92	0.0
CP008925.1	h6.sal.bam	other	2635488	2635488	0	+	1	0	190	95	1.0
CP008925.1	h6.sal.bam	GAAC	2635489	2635489	2635497	+	1	0	190	99	1.0
CP008925.1	h6.sal.bam	other	2635490	2635490	0	+	1	1	188	100	1.0
CP008925.1	h6.sal.bam	GAAC	2635491	2635491	2635497	+	4	3	192	104	4.0
CP008925.1	h6.sal.bam	other	2635492	2635492	0	+	1	1	193	101	1.0
CP008925.1	h6.sal.bam	other	2635493	2635493	0	+	1	2	194	107	1.0
CP008925.1	h6.sal.bam	other	2635494	2635494	0	+	1	1	194	110	1.0
CP008925.1	h6.sal.bam	other	2635495	2635495	0	+	0	1	194	109	0.0
CP008925.1	h6.sal.bam	other	2635496	2635496	0	+	2	1	196	108	2.0
CP008925.1	h6.sal.bam	other	2635497	2635497	0	+	1	2	196	108	1.0
CP008925.1	h6.sal.bam	other	2635498	2635498	0	+	2	0	195	109	2.0
CP008925.1	h6.sal.bam	other	2635499	2635499	0	+	0	0	193	111	0.0
CP008925.1	h6.sal.bam	other	2635500	2635500	0	+	0	0	193	112	0.0
CP008925.1	h6.sal.bam	other	2635501	2635501	0	+	2	2	193	113	2.0
CP008925.1	h6.sal.bam	other	2635502	2635502	0	+	3	1	194	111	3.0
CP008925.1	h6.sal.bam	other	2635503	2635503	0	+	0	2	194	110	0.0
CP008925.1	h6.sal.bam	other	2635504	2635504	0	+	0	1	194	112	0.0
CP008925.1	h6.sal.bam	other	2635505	2635505	0	+	3	2	197	112	3.0
CP008925.1	h6.sal.bam	GAAC	2635506	2635506	2635497	+	0	2	194	110	0.0
CP008925.1	h6.sal.bam	other	2635507	2635507	0	+	0	1	193	111	0.0
CP008925.1	h6.sal.bam	GAAC	2635508	2635508	2635497	+	1	2	194	110	1.0
CP008925.1	h6.sal.bam	other	2635509	2635509	0	+	2	0	193	109	2.0
CP008925.1	h6.sal.bam	other	2635510	2635510	0	+	1	4	194	110	1.0
CP008925.1	h6.sal.bam	other	2635511	2635511	0	+	1	1	195	110	1.0
CP008925.1	h6.sal.bam	other	2635512	2635512	0	+	1	3	196	109	1.0
CP008925.1	h6.sal.bam	other	2635513	2635513	0	+	2	1	198	106	2.0
CP008925.1	h6.sal.bam	other	2635514	2635514	0	+	2	1	199	105	2.0
CP008925.1	h6.sal.bam	other	2635515	2635515	0	+	0	0	198	109	0.0
CP008925.1	h6.sal.bam	other	2635516	2635516	0	+	0	0	198	110	0.0
CP008925.1	h6.sal.bam	other	2635517	2635517	0	+	1	0	199	110	1.0
CP008925.1	h6.sal.bam	other	2635518	2635518	0	+	0	1	195	112	0.0
CP008925.1	h6.sal.bam	other	2635519	2635519	0	+	1	0	194	114	1.0
CP008925.1	h6.sal.bam	other	2635520	2635520	0	+	1	1	195	116	1.0
CP008925.1	h6.sal.bam	other	2635521	2635521	0	+	0	2	195	119	0.0
CP008925.1	h6.sal.bam	other	2635522	2635522	0	+	0	0	195	117	0.0
CP008925.1	h6.sal.bam	other	2635523	2635523	0	+	1	1	194	117	1.0
CP008925.1	h6.sal.bam	other	2635524	2635524	0	+	0	0	192	121	0.0
CP008925.1	h6.sal.bam	other	2635525	2635525	0	+	1	0	193	121	1.0
CP008925.1	h6.sal.bam	other	2635526	2635526	0	+	0	0	193	121	0.0
CP008925.1	h6.sal.bam	other	2635527	2635527	0	+	2	1	193	127	2.0
CP008925.1	h6.sal.bam	other	2635528	2635528	0	+	2	1	194	126	2.0
CP008925.1	h6.sal.bam	other	2635529	2635529	0	+	2	0	196	125	2.0
CP008925.1	h6.sal.bam	other	2635530	2635530	0	+	1	2	197	128	1.0
CP008925.1	h6.sal.bam	other	2635531	2635531	0	+	0	1	197	126	0.0
CP008925.1	h6.sal.bam	other	2635532	2635532	0	+	0	4	193	125	0.0
CP008925.1	h6.sal.bam	other	2635533	2635533	0	+	1	0	191	130	1.0
CP008925.1	h6.sal.bam	other	2635534	2635534	0	+	0	0	189	130	0.0
CP008925.1	h6.sal.bam	other	2635535	2635535	0	+	1	1	118	131	1.0
CP008925.1	h6.sal.bam	other	2635536	2635536	0	+	0	2	116	130	0.0
CP008925.1	h6.sal.bam	other	2635537	2635537	0	+	1	4	117	129	1.0
CP008925.1	h6.sal.bam	other	2635538	2635538	0	+	0	2	117	125	0.0
CP008925.1	h6.sal.bam	other	2635539	2635539	0	+	0	0	117	123	0.0
CP008925.1	h6.sal.bam	other	2635540	2635540	0	+	1	0	116	126	1.0
CP008925.1	h6.sal.bam	other	2635541	2635541	0	+	2	2	110	129	2.0
CP008925.1	h6.sal.bam	other	2635542	2635542	0	+	0	0	110	128	0.0
CP008925.1	h6.sal.bam	other	2635543	2635543	0	+	0	2	110	130	0.0
CP008925.1	h6.sal.bam	other	2635544	2635544	0	+	0	1	108	128	0.0
CP008925.1	h6.sal.bam	other	2635545	2635545	0	+	0	2	108	127	0.0
CP008925.1	h6.sal.bam	other	2635546	2635546	0	+	5	1	111	126	5.0
CP008925.1	h6.sal.bam	other	2635547	2635547	0	+	0	1	108	127	0.0
CP008925.1	h6.sal.bam	other	2635548	2635548	0	+	1	2	109	127	1.0
CP008925.1	h6.sal.bam	other	2635549	2635549	0	+	3	1	112	127	3.0
CP008925.1	h6.sal.bam	other	2635550	2635550	0	+	1	3	113	127	1.0
CP008925.1	h6.sal.bam	other	2635551	2635551	0	+	0	1	111	129	0.0
CP008925.1	h6.sal.bam	other	2635552	2635552	0	+	1	1	72	129	1.0
CP008925.1	h6.sal.bam	other	2635553	2635553	0	+	2	3	70	128	2.0
CP008925.1	h6.sal.bam	other	2635554	2635554	0	+	1	3	70	128	1.0
CP008925.1	h6.sal.bam	other	2635555	2635555	0	+	3	0	71	128	3.0
CP008925.1	h6.sal.bam	other	2635556	2635556	0	+	4	1	74	137	4.0
CP008925.1	h6.sal.bam	other	2635557	2635557	0	+	2	2	74	140	2.0
CP008925.1	h6.sal.bam	other	2635558	2635558	0	+	0	3	74	141	0.0
CP008925.1	h6.sal.bam	other	2635559	2635559	0	+	2	2	76	140	2.0
CP008925.1	h6.sal.bam	other	2635560	2635560	0	+	4	4	79	138	4.0
CP008925.1	h6.sal.bam	other	2635561	2635561	0	+	1	2	80	136	1.0
CP008925.1	h6.sal.bam	other	2635562	2635562	0	+	0	2	80	134	0.0
CP008925.1	h6.sal.bam	other	2635563	2635563	0	+	1	4	80	132	1.0
CP008925.1	h6.sal.bam	other	2635564	2635564	0	+	1	2	80	133	1.0
CP008925.1	h6.sal.bam	other	2635565	2635565	0	+	2	5	81	136	2.0
CP008925.1	h6.sal.bam	other	2635566	2635566	0	+	2	2	79	133	2.0
CP008925.1	h6.sal.bam	other	2635567	2635567	0	+	2	4	79	131	2.0
CP008925.1	h6.sal.bam	other	2635568	2635568	0	+	1	4	80	127	1.0
CP008925.1	h6.sal.bam	other	2635569	2635569	0	+	1	0	80	127	1.0
CP008925.1	h6.sal.bam	other	2635570	2635570	0	+	1	1	79	127	1.0
CP008925.1	h6.sal.bam	other	2635571	2635571	0	+	2	1	80	127	2.0
CP008925.1	h6.sal.bam	other	2635572	2635572	0	+	1	2	79	128	1.0
CP008925.1	h6.sal.bam	other	2635573	2635573	0	+	1	2	80	126	1.0
CP008925.1	h6.sal.bam	other	2635574	2635574	0	+	4	1	84	124	4.0
CP008925.1	h6.sal.bam	other	2635575	2635575	0	+	0	0	84	129	0.0
CP008925.1	h6.sal.bam	other	2635576	2635576	0	+	1	0	83	132	1.0
CP008925.1	h6.sal.bam	other	2635577	2635577	0	+	0	3	81	136	0.0
CP008925.1	h6.sal.bam	other	2635578	2635578	0	+	1	1	82	138	1.0
CP008925.1	h6.sal.bam	other	2635579	2635579	0	+	0	1	82	139	0.0
CP008925.1	h6.sal.bam	other	2635580	2635580	0	+	0	0	79	139	0.0
CP008925.1	h6.sal.bam	other	2635581	2635581	0	+	0	3	79	139	0.0
CP008925.1	h6.sal.bam	other	2635582	2635582	0	+	3	1	81	137	3.0
CP008925.1	h6.sal.bam	other	2635583	2635583	0	+	0	1	81	136	0.0
CP008925.1	h6.sal.bam	other	2635584	2635584	0	+	1	1	80	135	1.0
CP008925.1	h6.sal.bam	other	2635585	2635585	0	+	1	4	79	137	1.0
CP008925.1	h6.sal.bam	other	2635586	2635586	0	+	4	0	83	133	4.0
CP008925.1	h6.sal.bam	other	2635587	2635587	0	+	2	0	84	137	2.0
CP008925.1	h6.sal.bam	other	2635588	2635588	0	+	1	2	83	137	1.0
CP008925.1	h6.sal.bam	other	2635589	2635589	0	+	0	2	81	138	0.0
CP008925.1	h6.sal.bam	other	2635590	2635590	0	+	4	1	85	136	4.0
CP008925.1	h6.sal.bam	other	2635591	2635591	0	+	0	0	85	135	0.0
CP008925.1	h6.sal.bam	other	2635592	2635592	0	+	1	2	85	137	1.0
CP008925.1	h6.sal.bam	other	2635593	2635593	0	+	1	4	86	135	1.0
CP008925.1	h6.sal.bam	other	2635594	2635594	0	+	2	2	87	131	2.0
CP008925.1	h6.sal.bam	other	2635595	2635595	0	+	2	4	88	136	2.0
CP008925.1	h6.sal.bam	other	2635596	2635596	0	+	1	0	89	135	1.0
CP008925.1	h6.sal.bam	other	2635597	2635597	0	+	1	0	89	139	1.0
CP008925.1	h6.sal.bam	other	2635598	2635598	0	+	2	5	91	139	2.0
CP008925.1	h6.sal.bam	other	2635599	2635599	0	+	2	1	92	137	2.0
CP008925.1	h6.sal.bam	other	2635600	2635600	0	+	1	4	93	138	1.0
CP008925.1	h6.sal.bam	other	2635601	2635601	0	+	5	2	98	134	5.0
CP008925.1	h6.sal.bam	other	2635602	2635602	0	+	0	0	95	132	0.0
CP008925.1	h6.sal.bam	other	2635603	2635603	0	+	1	2	95	133	1.0
CP008925.1	h6.sal.bam	other	2635604	2635604	0	+	0	0	93	131	0.0
CP008925.1	h6.sal.bam	other	2635605	2635605	0	+	4	2	96	132	4.0
CP008925.1	h6.sal.bam	other	2635606	2635606	0	+	1	2	96	132	1.0
CP008925.1	h6.sal.bam	other	2635607	2635607	0	+	1	4	96	131	1.0
CP008925.1	h6.sal.bam	other	2635608	2635608	0	+	1	1	97	127	1.0
CP008925.1	h6.sal.bam	other	2635609	2635609	0	+	0	1	97	128	0.0
CP008925.1	h6.sal.bam	other	2635610	2635610	0	+	0	0	96	128	0.0
CP008925.1	h6.sal.bam	other	2635611	2635611	0	+	1	1	96	130	1.0
CP008925.1	h6.sal.bam	other	2635612	2635612	0	+	3	0	99	129	3.0
CP008925.1	h6.sal.bam	other	2635613	2635613	0	+	0	2	98	131	0.0
CP008925.1	h6.sal.bam	other	2635614	2635614	0	+	0	1	98	129	0.0
CP008925.1	h6.sal.bam	other	2635615	2635615	0	+	0	3	98	129	0.0
CP008925.1	h6.sal.bam	other	2635616	2635616	0	+	0	1	96	128	0.0
CP008925.1	h6.sal.bam	other	2635617	2635617	0	+	2	2	97	128	2.0
CP008925.1	h6.sal.bam	other	2635618	2635618	0	+	0	1	97	128	0.0
CP008925.1	h6.sal.bam	other	2635619	2635619	0	+	0	1	97	127	0.0
CP008925.1	h6.sal.bam	other	2635620	2635620	0	+	3	1	95	126	3.0
CP008925.1	h6.sal.bam	other	2635621	2635621	0	+	2	2	97	127	2.0
CP008925.1	h6.sal.bam	other	2635622	2635622	0	+	0	0	97	127	0.0
CP008925.1	h6.sal.bam	other	2635623	2635623	0	+	1	2	98	127	1.0
CP008925.1	h6.sal.bam	other	2635624	2635624	0	+	2	1	96	127	2.0
CP008925.1	h6.sal.bam	other	2635625	2635625	0	+	2	5	98	130	2.0
CP008925.1	h6.sal.bam	other	2635626	2635626	0	+	1	1	99	125	1.0
CP008925.1	h6.sal.bam	other	2635627	2635627	0	+	4	3	100	126	4.0
CP008925.1	h6.sal.bam	other	2635628	2635628	0	+	1	0	101	123	1.0
CP008925.1	h6.sal.bam	other	2635629	2635629	0	+	3	3	100	126	3.0
CP008925.1	h6.sal.bam	other	2635630	2635630	0	+	4	9	104	126	4.0
CP008925.1	h6.sal.bam	other	2635631	2635631	0	+	1	5	101	117	1.0
CP008925.1	h6.sal.bam	other	2635632	2635632	0	+	2	2	101	113	2.0
CP008925.1	h6.sal.bam	other	2635633	2635633	0	+	0	2	101	115	0.0
CP008925.1	h6.sal.bam	other	2635634	2635634	0	+	1	0	100	113	1.0
CP008925.1	h6.sal.bam	other	2635635	2635635	0	+	2	2	98	113	2.0
CP008925.1	h6.sal.bam	other	2635636	2635636	0	+	0	3	97	121	0.0
CP008925.1	h6.sal.bam	other	2635637	2635637	0	+	1	2	98	118	1.0
CP008925.1	h6.sal.bam	other	2635638	2635638	0	+	1	0	97	117	1.0
CP008925.1	h6.sal.bam	other	2635639	2635639	0	+	1	5	98	117	1.0
CP008925.1	h6.sal.bam	other	2635640	2635640	0	+	0	0	96	115	0.0
CP008925.1	h6.sal.bam	other	2635641	2635641	0	+	3	1	97	121	3.0
CP008925.1	h6.sal.bam	other	2635642	2635642	0	+	1	0	97	120	1.0
CP008925.1	h6.sal.bam	other	2635643	2635643	0	+	1	3	92	121	1.0
CP008925.1	h6.sal.bam	other	2635644	2635644	0	+	1	0	93	122	1.0
CP008925.1	h6.sal.bam	other	2635645	2635645	0	+	0	1	93	123	0.0
CP008925.1	h6.sal.bam	other	2635646	2635646	0	+	1	2	94	122	1.0
CP008925.1	h6.sal.bam	other	2635647	2635647	0	+	1	2	93	121	1.0
CP008925.1	h6.sal.bam	other	2635648	2635648	0	+	0	4	93	119	0.0
CP008925.1	h6.sal.bam	other	2635649	2635649	0	+	3	3	93	123	3.0
CP008925.1	h6.sal.bam	other	2635650	2635650	0	+	2	4	95	122	2.0
CP008925.1	h6.sal.bam	other	2635651	2635651	0	+	2	1	95	118	2.0
CP008925.1	h6.sal.bam	other	2635652	2635652	0	+	3	6	98	117	3.0
CP008925.1	h6.sal.bam	other	2635653	2635653	0	+	0	2	98	111	0.0
CP008925.1	h6.sal.bam	other	2635654	2635654	0	+	3	0	101	111	3.0
CP008925.1	h6.sal.bam	other	2635655	2635655	0	+	1	0	102	112	1.0
CP008925.1	h6.sal.bam	other	2635656	2635656	0	+	3	1	105	116	3.0
CP008925.1	h6.sal.bam	other	2635657	2635657	0	+	3	0	105	116	3.0
CP008925.1	h6.sal.bam	other	2635658	2635658	0	+	1	2	105	116	1.0
CP008925.1	h6.sal.bam	other	2635659	2635659	0	+	0	1	104	116	0.0
CP008925.1	h6.sal.bam	other	2635660	2635660	0	+	0	4	104	116	0.0
CP008925.1	h6.sal.bam	other	2635661	2635661	0	+	2	0	102	113	2.0
CP008925.1	h6.sal.bam	other	2635662	2635662	0	+	2	1	102	114	2.0
CP008925.1	h6.sal.bam	other	2635663	2635663	0	+	0	2	101	114	0.0
CP008925.1	h6.sal.bam	other	2635664	2635664	0	+	1	0	102	112	1.0
CP008925.1	h6.sal.bam	other	2635665	2635665	0	+	1	1	99	113	1.0
CP008925.1	h6.sal.bam	other	2635666	2635666	0	+	1	1	100	113	1.0
CP008925.1	h6.sal.bam	other	2635667	2635667	0	+	2	2	101	114	2.0
CP008925.1	h6.sal.bam	other	2635668	2635668	0	+	0	3	100	112	0.0
CP008925.1	h6.sal.bam	other	2635669	2635669	0	+	3	2	101	110	3.0
CP008925.1	h6.sal.bam	other	2635670	2635670	0	+	1	3	100	109	1.0
CP008925.1	h6.sal.bam	other	2635671	2635671	0	+	0	4	96	112	0.0
CP008925.1	h6.sal.bam	other	2635672	2635672	0	+	0	2	96	109	0.0
CP008925.1	h6.sal.bam	other	2635673	2635673	0	+	0	1	96	108	0.0
CP008925.1	h6.sal.bam	other	2635674	2635674	0	+	1	2	95	109	1.0
CP008925.1	h6.sal.bam	other	2635675	2635675	0	+	1	0	90	110	1.0
CP008925.1	h6.sal.bam	other	2635676	2635676	0	+	1	0	91	112	1.0
CP008925.1	h6.sal.bam	other	2635677	2635677	0	+	1	1	91	115	1.0
CP008925.1	h6.sal.bam	other	2635678	2635678	0	+	1	1	92	115	1.0
CP008925.1	h6.sal.bam	other	2635679	2635679	0	+	0	0	92	114	0.0
CP008925.1	h6.sal.bam	other	2635680	2635680	0	+	0	2	88	118	0.0
CP008925.1	h6.sal.bam	other	2635681	2635681	0	+	2	1	89	121	2.0
CP008925.1	h6.sal.bam	other	2635682	2635682	0	+	1	1	89	121	1.0
CP008925.1	h6.sal.bam	other	2635683	2635683	0	+	1	1	89	121	1.0
CP008925.1	h6.sal.bam	other	2635684	2635684	0	+	4	0	93	121	4.0
CP008925.1	h6.sal.bam	other	2635685	2635685	0	+	1	3	94	124	1.0
CP008925.1	h6.sal.bam	other	2635686	2635686	0	+	1	0	91	121	1.0
CP008925.1	h6.sal.bam	other	2635687	2635687	0	+	2	2	93	121	2.0
CP008925.1	h6.sal.bam	other	2635688	2635688	0	+	0	0	92	122	0.0
CP008925.1	h6.sal.bam	other	2635689	2635689	0	+	1	1	93	124	1.0
CP008925.1	h6.sal.bam	other	2635690	2635690	0	+	0	2	93	128	0.0
CP008925.1	h6.sal.bam	other	2635691	2635691	0	+	0	1	93	126	0.0
CP008925.1	h6.sal.bam	other	2635692	2635692	0	+	2	2	93	126	2.0
CP008925.1	h6.sal.bam	other	2635693	2635693	0	+	2	0	95	127	2.0
CP008925.1	h6.sal.bam	other	2635694	2635694	0	+	0	0	95	130	0.0
CP008925.1	h6.sal.bam	other	2635695	2635695	0	+	0	3	91	130	0.0
CP008925.1	h6.sal.bam	other	2635696	2635696	0	+	4	2	93	128	4.0
CP008925.1	h6.sal.bam	other	2635697	2635697	0	+	1	0	94	126	1.0
CP008925.1	h6.sal.bam	other	2635698	2635698	0	+	2	1	95	127	2.0
CP008925.1	h6.sal.bam	other	2635699	2635699	0	+	2	3	93	127	2.0
CP008925.1	h6.sal.bam	other	2635700	2635700	0	+	3	2	96	124	3.0
CP008925.1	h6.sal.bam	other	2635701	2635701	0	+	1	0	92	125	1.0
CP008925.1	h6.sal.bam	other	2635702	2635702	0	+	2	2	94	127	2.0
CP008925.1	h6.sal.bam	other	2635703	2635703	0	+	1	1	95	125	1.0
CP008925.1	h6.sal.bam	other	2635704	2635704	0	+	1	3	93	124	1.0
CP008925.1	h6.sal.bam	other	2635705	2635705	0	+	1	0	91	125	1.0
CP008925.1	h6.sal.bam	other	2635706	2635706	0	+	2	1	90	125	2.0
CP008925.1	h6.sal.bam	other	2635707	2635707	0	+	0	4	90	124	0.0
CP008925.1	h6.sal.bam	other	2635708	2635708	0	+	1	2	91	121	1.0
CP008925.1	h6.sal.bam	other	2635709	2635709	0	+	2	6	90	120	2.0
CP008925.1	h6.sal.bam	other	2635710	2635710	0	+	1	3	91	118	1.0
CP008925.1	h6.sal.bam	other	2635711	2635711	0	+	0	1	91	116	0.0
CP008925.1	h6.sal.bam	other	2635712	2635712	0	+	2	1	92	115	2.0
CP008925.1	h6.sal.bam	other	2635713	2635713	0	+	0	1	91	115	0.0
CP008925.1	h6.sal.bam	other	2635714	2635714	0	+	2	2	92	115	2.0
CP008925.1	h6.sal.bam	other	2635715	2635715	0	+	1	6	93	113	1.0
CP008925.1	h6.sal.bam	other	2635716	2635716	0	+	4	0	94	112	4.0
CP008925.1	h6.sal.bam	other	2635717	2635717	0	+	1	1	94	112	1.0
CP008925.1	h6.sal.bam	other	2635718	2635718	0	+	2	4	94	111	2.0
CP008925.1	h6.sal.bam	other	2635719	2635719	0	+	2	1	96	110	2.0
CP008925.1	h6.sal.bam	other	2635720	2635720	0	+	0	0	96	110	0.0
CP008925.1	h6.sal.bam	other	2635721	2635721	0	+	0	1	95	114	0.0
CP008925.1	h6.sal.bam	other	2635722	2635722	0	+	2	1	95	114	2.0
CP008925.1	h6.sal.bam	other	2635723	2635723	0	+	0	8	95	114	0.0
CP008925.1	h6.sal.bam	other	2635724	2635724	0	+	1	2	93	107	1.0
CP008925.1	h6.sal.bam	other	2635725	2635725	0	+	5	0	96	105	5.0
CP008925.1	h6.sal.bam	other	2635726	2635726	0	+	0	0	95	105	0.0
CP008925.1	h6.sal.bam	other	2635727	2635727	0	+	6	0	97	106	6.0
CP008925.1	h6.sal.bam	other	2635728	2635728	0	+	0	1	97	106	0.0
CP008925.1	h6.sal.bam	other	2635729	2635729	0	+	1	2	89	106	1.0
CP008925.1	h6.sal.bam	other	2635730	2635730	0	+	0	2	89	106	0.0
CP008925.1	h6.sal.bam	other	2635731	2635731	0	+	2	1	91	105	2.0
CP008925.1	h6.sal.bam	other	2635732	2635732	0	+	0	0	90	104	0.0
CP008925.1	h6.sal.bam	other	2635733	2635733	0	+	1	2	87	105	1.0
CP008925.1	h6.sal.bam	other	2635734	2635734	0	+	1	1	88	103	1.0
CP008925.1	h6.sal.bam	other	2635735	2635735	0	+	1	1	89	109	1.0
CP008925.1	h6.sal.bam	other	2635736	2635736	0	+	0	1	89	108	0.0
CP008925.1	h6.sal.bam	other	2635737	2635737	0	+	2	0	91	111	2.0
CP008925.1	h6.sal.bam	other	2635738	2635738	0	+	1	1	92	111	1.0
CP008925.1	h6.sal.bam	other	2635739	2635739	0	+	0	1	90	115	0.0
CP008925.1	h6.sal.bam	other	2635740	2635740	0	+	1	1	90	115	1.0
CP008925.1	h6.sal.bam	other	2635741	2635741	0	+	2	1	90	115	2.0
CP008925.1	h6.sal.bam	other	2635742	2635742	0	+	1	1	91	116	1.0
CP008925.1	h6.sal.bam	other	2635743	2635743	0	+	0	1	87	116	0.0
CP008925.1	h6.sal.bam	other	2635744	2635744	0	+	3	2	90	116	3.0
CP008925.1	h6.sal.bam	other	2635745	2635745	0	+	1	4	91	114	1.0
CP008925.1	h6.sal.bam	other	2635746	2635746	0	+	2	1	93	112	2.0
CP008925.1	h6.sal.bam	other	2635747	2635747	0	+	1	1	94	111	1.0
CP008925.1	h6.sal.bam	other	2635748	2635748	0	+	2	2	96	113	2.0
CP008925.1	h6.sal.bam	other	2635749	2635749	0	+	0	3	95	111	0.0
CP008925.1	h6.sal.bam	other	2635750	2635750	0	+	3	2	94	108	3.0
CP008925.1	h6.sal.bam	other	2635751	2635751	0	+	1	3	95	106	1.0
CP008925.1	h6.sal.bam	other	2635752	2635752	0	+	0	1	95	103	0.0
CP008925.1	h6.sal.bam	other	2635753	2635753	0	+	0	4	94	102	0.0
CP008925.1	h6.sal.bam	other	2635754	2635754	0	+	0	2	94	102	0.0
CP008925.1	h6.sal.bam	other	2635755	2635755	0	+	0	3	93	100	0.0
CP008925.1	h6.sal.bam	other	2635756	2635756	0	+	0	1	90	99	0.0
CP008925.1	h6.sal.bam	other	2635757	2635757	0	+	1	1	91	98	1.0
CP008925.1	h6.sal.bam	other	2635758	2635758	0	+	2	1	91	100	2.0
CP008925.1	h6.sal.bam	other	2635759	2635759	0	+	1	3	89	100	1.0
CP008925.1	h6.sal.bam	other	2635760	2635760	0	+	1	0	89	98	1.0
CP008925.1	h6.sal.bam	other	2635761	2635761	0	+	0	3	87	100	0.0
CP008925.1	h6.sal.bam	other	2635762	2635762	0	+	0	2	86	100	0.0
CP008925.1	h6.sal.bam	other	2635763	2635763	0	+	1	1	87	99	1.0
CP008925.1	h6.sal.bam	other	2635764	2635764	0	+	0	4	87	98	0.0
CP008925.1	h6.sal.bam	other	2635765	2635765	0	+	0	0	87	95	0.0
CP008925.1	h6.sal.bam	other	2635766	2635766	0	+	3	1	90	96	3.0
CP008925.1	h6.sal.bam	other	2635767	2635767	0	+	2	4	89	95	2.0
CP008925.1	h6.sal.bam	other	2635768	2635768	0	+	0	3	89	91	0.0
CP008925.1	h6.sal.bam	other	2635769	2635769	0	+	2	0	91	89	2.0
CP008925.1	h6.sal.bam	other	2635770	2635770	0	+	3	0	94	91	3.0
CP008925.1	h6.sal.bam	other	2635771	2635771	0	+	2	1	91	93	2.0
CP008925.1	h6.sal.bam	other	2635772	2635772	0	+	0	0	89	92	0.0
CP008925.1	h6.sal.bam	other	2635773	2635773	0	+	1	1	88	92	1.0
CP008925.1	h6.sal.bam	other	2635774	2635774	0	+	0	0	85	91	0.0
CP008925.1	h6.sal.bam	other	2635775	2635775	0	+	0	3	85	91	0.0
CP008925.1	h6.sal.bam	other	2635776	2635776	0	+	1	2	84	88	1.0
CP008925.1	h6.sal.bam	other	2635777	2635777	0	+	0	1	83	87	0.0
CP008925.1	h6.sal.bam	other	2635778	2635778	0	+	0	2	82	86	0.0
CP008925.1	h6.sal.bam	other	2635779	2635779	0	+	1	1	81	86	1.0
CP008925.1	h6.sal.bam	other	2635780	2635780	0	+	3	1	83	85	3.0
CP008925.1	h6.sal.bam	other	2635781	2635781	0	+	2	1	84	86	2.0
CP008925.1	h6.sal.bam	other	2635782	2635782	0	+	4	0	87	85	4.0
CP008925.1	h6.sal.bam	other	2635783	2635783	0	+	2	1	87	91	2.0
CP008925.1	h6.sal.bam	other	2635784	2635784	0	+	0	4	87	93	0.0
CP008925.1	h6.sal.bam	other	2635785	2635785	0	+	1	1	87	91	1.0
CP008925.1	h6.sal.bam	other	2635786	2635786	0	+	0	0	87	92	0.0
CP008925.1	h6.sal.bam	other	2635787	2635787	0	+	1	2	86	93	1.0
CP008925.1	h6.sal.bam	other	2635788	2635788	0	+	0	0	84	93	0.0
CP008925.1	h6.sal.bam	other	2635789	2635789	0	+	2	0	81	94	2.0
CP008925.1	h6.sal.bam	other	2635790	2635790	0	+	1	5	82	94	1.0
CP008925.1	h6.sal.bam	other	2635791	2635791	0	+	1	1	82	89	1.0
CP008925.1	h6.sal.bam	other	2635792	2635792	0	+	4	1	83	90	4.0
CP008925.1	h6.sal.bam	other	2635793	2635793	0	+	1	1	84	89	1.0
CP008925.1	h6.sal.bam	other	2635794	2635794	0	+	0	4	82	88	0.0
CP008925.1	h6.sal.bam	other	2635795	2635795	0	+	2	0	84	88	2.0
CP008925.1	h6.sal.bam	other	2635796	2635796	0	+	1	1	85	88	1.0
CP008925.1	h6.sal.bam	other	2635797	2635797	0	+	0	1	83	90	0.0
CP008925.1	h6.sal.bam	other	2635798	2635798	0	+	0	2	81	92	0.0
CP008925.1	h6.sal.bam	other	2635799	2635799	0	+	0	0	81	93	0.0
CP008925.1	h6.sal.bam	other	2635800	2635800	0	+	1	0	78	94	1.0
CP008925.1	h6.sal.bam	other	2635801	2635801	0	+	2	0	80	94	2.0
CP008925.1	h6.sal.bam	other	2635802	2635802	0	+	2	1	76	94	2.0
CP008925.1	h6.sal.bam	other	2635803	2635803	0	+	1	0	77	93	1.0
CP008925.1	h6.sal.bam	other	2635804	2635804	0	+	0	2	77	93	0.0
CP008925.1	h6.sal.bam	other	2635805	2635805	0	+	3	1	79	91	3.0
CP008925.1	h6.sal.bam	other	2635806	2635806	0	+	0	0	77	99	0.0
CP008925.1	h6.sal.bam	other	2635807	2635807	0	+	1	1	77	100	1.0
CP008925.1	h6.sal.bam	other	2635808	2635808	0	+	3	2	80	99	3.0
CP008925.1	h6.sal.bam	other	2635809	2635809	0	+	0	5	78	99	0.0
CP008925.1	h6.sal.bam	other	2635810	2635810	0	+	1	4	79	94	1.0
CP008925.1	h6.sal.bam	other	2635811	2635811	0	+	3	0	82	90	3.0
CP008925.1	h6.sal.bam	other	2635812	2635812	0	+	3	2	83	90	3.0
CP008925.1	h6.sal.bam	other	2635813	2635813	0	+	1	3	84	89	1.0
CP008925.1	h6.sal.bam	other	2635814	2635814	0	+	5	1	89	87	5.0
CP008925.1	h6.sal.bam	other	2635815	2635815	0	+	0	1	88	88	0.0
CP008925.1	h6.sal.bam	GTTC	2635816	2635816	2635824	+	1	3	87	87	1.0
CP008925.1	h6.sal.bam	other	2635817	2635817	0	+	2	2	87	84	2.0
CP008925.1	h6.sal.bam	GTTC	2635818	2635818	2635824	+	1	1	88	88	1.0
CP008925.1	h6.sal.bam	other	2635819	2635819	0	+	0	0	85	88	0.0
CP008925.1	h6.sal.bam	other	2635820	2635820	0	+	1	0	84	90	1.0
CP008925.1	h6.sal.bam	other	2635821	2635821	0	+	0	0	83	93	0.0
CP008925.1	h6.sal.bam	other	2635822	2635822	0	+	3	2	86	93	3.0
CP008925.1	h6.sal.bam	other	2635823	2635823	0	+	2	1	85	91	2.0
CP008925.1	h6.sal.bam	other	2635824	2635824	0	+	2	0	87	91	2.0
CP008925.1	h6.sal.bam	other	2635825	2635825	0	+	1	0	86	91	1.0
CP008925.1	h6.sal.bam	other	2635826	2635826	0	+	0	0	85	92	0.0
CP008925.1	h6.sal.bam	other	2635827	2635827	0	+	0	3	85	94	0.0
CP008925.1	h6.sal.bam	other	2635828	2635828	0	+	1	1	86	92	1.0
CP008925.1	h6.sal.bam	other	2635829	2635829	0	+	4	0	90	92	4.0
CP008925.1	h6.sal.bam	other	2635830	2635830	0	+	0	2	90	93	0.0
CP008925.1	h6.sal.bam	other	2635831	2635831	0	+	2	2	91	91	2.0
CP008925.1	h6.sal.bam	other	2635832	2635832	0	+	2	1	93	89	2.0
CP008925.1	h6.sal.bam	GTTC	2635833	2635833	2635824	+	1	2	92	91	1.0
CP008925.1	h6.sal.bam	other	2635834	2635834	0	+	0	0	90	91	0.0
CP008925.1	h6.sal.bam	GTTC	2635835	2635835	2635824	+	3	2	93	92	3.0
CP008925.1	h6.sal.bam	other	2635836	2635836	0	+	0	3	93	90	0.0
CP008925.1	h6.sal.bam	other	2635837	2635837	0	+	2	1	94	87	2.0
CP008925.1	h6.sal.bam	other	2635838	2635838	0	+	2	0	96	87	2.0
CP008925.1	h6.sal.bam	other	2635839	2635839	0	+	2	1	98	89	2.0
CP008925.1	h6.sal.bam	other	2635840	2635840	0	+	1	1	94	89	1.0
CP008925.1	h6.sal.bam	other	2635841	2635841	0	+	0	0	94	88	0.0
CP008925.1	h6.sal.bam	other	2635842	2635842	0	+	1	1	95	88	1.0
CP008925.1	h6.sal.bam	other	2635843	2635843	0	+	2	0	95	87	2.0
CP008925.1	h6.sal.bam	other	2635844	2635844	0	+	1	2	93	89	1.0
CP008925.1	h6.sal.bam	other	2635845	2635845	0	+	1	2	94	87	1.0
CP008925.1	h6.sal.bam	other	2635846	2635846	0	+	0	0	92	90	0.0
CP008925.1	h6.sal.bam	other	2635847	2635847	0	+	0	0	92	97	0.0
CP008925.1	h6.sal.bam	other	2635848	2635848	0	+	3	1	94	97	3.0
CP008925.1	h6.sal.bam	other	2635849	2635849	0	+	2	1	96	96	2.0
CP008925.1	h6.sal.bam	other	2635850	2635850	0	+	0	0	96	95	0.0
CP008925.1	h6.sal.bam	other	2635851	2635851	0	+	1	1	96	100	1.0
CP008925.1	h6.sal.bam	other	2635852	2635852	0	+	1	0	96	99	1.0
CP008925.1	h6.sal.bam	other	2635853	2635853	0	+	0	2	96	101	0.0
CP008925.1	h6.sal.bam	other	2635854	2635854	0	+	0	0	95	100	0.0
CP008925.1	h6.sal.bam	other	2635855	2635855	0	+	0	0	91	102	0.0
CP008925.1	h6.sal.bam	other	2635856	2635856	0	+	0	3	89	102	0.0
CP008925.1	h6.sal.bam	other	2635857	2635857	0	+	0	4	86	102	0.0
CP008925.1	h6.sal.bam	other	2635858	2635858	0	+	0	2	83	98	0.0
CP008925.1	h6.sal.bam	other	2635859	2635859	0	+	1	2	84	98	1.0
CP008925.1	h6.sal.bam	other	2635860	2635860	0	+	5	2	89	96	5.0
CP008925.1	h6.sal.bam	other	2635861	2635861	0	+	1	1	89	98	1.0
CP008925.1	h6.sal.bam	other	2635862	2635862	0	+	0	2	89	97	0.0
CP008925.1	h6.sal.bam	other	2635863	2635863	0	+	0	1	89	96	0.0
CP008925.1	h6.sal.bam	other	2635864	2635864	0	+	2	0	89	98	2.0
CP008925.1	h6.sal.bam	other	2635865	2635865	0	+	1	1	89	98	1.0
CP008925.1	h6.sal.bam	other	2635866	2635866	0	+	1	1	84	100	1.0
CP008925.1	h6.sal.bam	other	2635867	2635867	0	+	1	0	85	99	1.0
CP008925.1	h6.sal.bam	other	2635868	2635868	0	+	1	3	86	102	1.0
CP008925.1	h6.sal.bam	other	2635869	2635869	0	+	0	1	86	99	0.0
CP008925.1	h6.sal.bam	other	2635870	2635870	0	+	0	0	84	98	0.0
CP008925.1	h6.sal.bam	other	2635871	2635871	0	+	1	3	84	98	1.0
CP008925.1	h6.sal.bam	other	2635872	2635872	0	+	0	3	84	103	0.0
CP008925.1	h6.sal.bam	other	2635873	2635873	0	+	1	3	85	101	1.0
CP008925.1	h6.sal.bam	other	2635874	2635874	0	+	1	1	86	100	1.0
CP008925.1	h6.sal.bam	other	2635875	2635875	0	+	0	0	85	103	0.0
CP008925.1	h6.sal.bam	other	2635876	2635876	0	+	2	5	85	104	2.0
CP008925.1	h6.sal.bam	other	2635877	2635877	0	+	3	0	85	99	3.0
CP008925.1	h6.sal.bam	other	2635878	2635878	0	+	1	2	86	101	1.0
CP008925.1	h6.sal.bam	other	2635879	2635879	0	+	2	1	88	99	2.0
CP008925.1	h6.sal.bam	other	2635880	2635880	0	+	4	1	89	98	4.0
CP008925.1	h6.sal.bam	other	2635881	2635881	0	+	1	2	90	98	1.0
CP008925.1	h6.sal.bam	other	2635882	2635882	0	+	1	1	87	97	1.0
CP008925.1	h6.sal.bam	other	2635883	2635883	0	+	1	0	86	97	1.0
CP008925.1	h6.sal.bam	other	2635884	2635884	0	+	2	0	88	97	2.0
CP008925.1	h6.sal.bam	other	2635885	2635885	0	+	6	1	94	97	6.0
CP008925.1	h6.sal.bam	other	2635886	2635886	0	+	1	0	92	98	1.0
CP008925.1	h6.sal.bam	other	2635887	2635887	0	+	1	0	91	101	1.0
CP008925.1	h6.sal.bam	other	2635888	2635888	0	+	2	1	87	102	2.0
CP008925.1	h6.sal.bam	other	2635889	2635889	0	+	1	2	88	102	1.0
CP008925.1	h6.sal.bam	other	2635890	2635890	0	+	1	1	88	100	1.0
CP008925.1	h6.sal.bam	other	2635891	2635891	0	+	0	5	88	99	0.0
CP008925.1	h6.sal.bam	other	2635892	2635892	0	+	2	0	87	96	2.0
CP008925.1	h6.sal.bam	other	2635893	2635893	0	+	1	1	88	97	1.0
CP008925.1	h6.sal.bam	other	2635894	2635894	0	+	0	2	88	96	0.0
CP008925.1	h6.sal.bam	other	2635895	2635895	0	+	2	3	89	95	2.0
CP008925.1	h6.sal.bam	other	2635896	2635896	0	+	1	0	88	92	1.0
CP008925.1	h6.sal.bam	other	2635897	2635897	0	+	0	0	87	92	0.0
CP008925.1	h6.sal.bam	other	2635898	2635898	0	+	2	1	87	94	2.0
CP008925.1	h6.sal.bam	other	2635899	2635899	0	+	1	2	86	100	1.0
CP008925.1	h6.sal.bam	other	2635900	2635900	0	+	0	1	86	100	0.0
CP008925.1	h6.sal.bam	other	2635901	2635901	0	+	0	1	86	99	0.0
CP008925.1	h6.sal.bam	other	2635902	2635902	0	+	0	1	86	98	0.0
CP008925.1	h6.sal.bam	other	2635903	2635903	0	+	1	1	82	97	1.0
CP008925.1	h6.sal.bam	other	2635904	2635904	0	+	0	0	82	96	0.0
CP008925.1	h6.sal.bam	other	2635905	2635905	0	+	2	0	84	97	2.0
CP008925.1	h6.sal.bam	other	2635906	2635906	0	+	1	0	83	98	1.0
CP008925.1	h6.sal.bam	other	2635907	2635907	0	+	3	3	83	99	3.0
CP008925.1	h6.sal.bam	other	2635908	2635908	0	+	1	2	84	97	1.0
CP008925.1	h6.sal.bam	other	2635909	2635909	0	+	0	1	84	95	0.0
CP008925.1	h6.sal.bam	other	2635910	2635910	0	+	3	0	84	95	3.0
CP008925.1	h6.sal.bam	other	2635911	2635911	0	+	1	0	85	95	1.0
CP008925.1	h6.sal.bam	other	2635912	2635912	0	+	0	1	83	96	0.0
CP008925.1	h6.sal.bam	other	2635913	2635913	0	+	1	2	82	97	1.0
CP008925.1	h6.sal.bam	other	2635914	2635914	0	+	3	1	83	97	3.0
CP008925.1	h6.sal.bam	other	2635915	2635915	0	+	1	1	83	96	1.0
CP008925.1	h6.sal.bam	other	2635916	2635916	0	+	2	0	85	97	2.0
CP008925.1	h6.sal.bam	other	2635917	2635917	0	+	0	0	84	97	0.0
CP008925.1	h6.sal.bam	other	2635918	2635918	0	+	0	2	82	99	0.0
CP008925.1	h6.sal.bam	other	2635919	2635919	0	+	0	4	81	104	0.0
CP008925.1	h6.sal.bam	other	2635920	2635920	0	+	0	7	80	102	0.0
CP008925.1	h6.sal.bam	other	2635921	2635921	0	+	1	0	81	95	1.0
CP008925.1	h6.sal.bam	other	2635922	2635922	0	+	0	3	81	95	0.0
CP008925.1	h6.sal.bam	other	2635923	2635923	0	+	1	1	79	92	1.0
CP008925.1	h6.sal.bam	other	2635924	2635924	0	+	3	1	80	94	3.0
CP008925.1	h6.sal.bam	other	2635925	2635925	0	+	1	0	80	94	1.0
CP008925.1	h6.sal.bam	other	2635926	2635926	0	+	0	1	80	94	0.0
CP008925.1	h6.sal.bam	other	2635927	2635927	0	+	1	1	80	93	1.0
CP008925.1	h6.sal.bam	other	2635928	2635928	0	+	1	1	81	96	1.0
CP008925.1	h6.sal.bam	other	2635929	2635929	0	+	0	2	81	97	0.0
CP008925.1	h6.sal.bam	other	2635930	2635930	0	+	1	1	82	99	1.0
CP008925.1	h6.sal.bam	other	2635931	2635931	0	+	3	3	85	98	3.0
CP008925.1	h6.sal.bam	other	2635932	2635932	0	+	1	0	86	95	1.0
CP008925.1	h6.sal.bam	other	2635933	2635933	0	+	1	2	86	97	1.0
CP008925.1	h6.sal.bam	other	2635934	2635934	0	+	1	2	86	96	1.0
CP008925.1	h6.sal.bam	other	2635935	2635935	0	+	1	1	82	101	1.0
CP008925.1	h6.sal.bam	other	2635936	2635936	0	+	0	1	82	100	0.0
CP008925.1	h6.sal.bam	other	2635937	2635937	0	+	0	2	82	99	0.0
CP008925.1	h6.sal.bam	other	2635938	2635938	0	+	0	1	82	104	0.0
CP008925.1	h6.sal.bam	other	2635939	2635939	0	+	0	2	80	104	0.0
CP008925.1	h6.sal.bam	other	2635940	2635940	0	+	0	1	79	102	0.0
CP008925.1	h6.sal.bam	other	2635941	2635941	0	+	3	0	81	101	3.0
CP008925.1	h6.sal.bam	other	2635942	2635942	0	+	1	3	79	101	1.0
CP008925.1	h6.sal.bam	other	2635943	2635943	0	+	1	0	80	100	1.0
CP008925.1	h6.sal.bam	other	2635944	2635944	0	+	2	2	82	101	2.0
CP008925.1	h6.sal.bam	other	2635945	2635945	0	+	0	4	82	99	0.0
CP008925.1	h6.sal.bam	other	2635946	2635946	0	+	2	2	83	96	2.0
CP008925.1	h6.sal.bam	other	2635947	2635947	0	+	1	1	84	96	1.0
CP008925.1	h6.sal.bam	other	2635948	2635948	0	+	0	2	83	96	0.0
CP008925.1	h6.sal.bam	other	2635949	2635949	0	+	4	4	86	94	4.0
CP008925.1	h6.sal.bam	other	2635950	2635950	0	+	0	1	86	90	0.0
CP008925.1	h6.sal.bam	other	2635951	2635951	0	+	1	0	84	92	1.0
CP008925.1	h6.sal.bam	other	2635952	2635952	0	+	1	2	82	97	1.0
CP008925.1	h6.sal.bam	other	2635953	2635953	0	+	1	0	82	96	1.0
CP008925.1	h6.sal.bam	other	2635954	2635954	0	+	2	1	82	96	2.0
CP008925.1	h6.sal.bam	other	2635955	2635955	0	+	0	0	78	100	0.0
CP008925.1	h6.sal.bam	other	2635956	2635956	0	+	0	1	77	100	0.0
CP008925.1	h6.sal.bam	other	2635957	2635957	0	+	0	1	76	101	0.0
CP008925.1	h6.sal.bam	other	2635958	2635958	0	+	3	2	78	103	3.0
CP008925.1	h6.sal.bam	other	2635959	2635959	0	+	3	0	79	101	3.0
CP008925.1	h6.sal.bam	other	2635960	2635960	0	+	1	3	75	101	1.0
CP008925.1	h6.sal.bam	other	2635961	2635961	0	+	2	2	76	100	2.0
CP008925.1	h6.sal.bam	other	2635962	2635962	0	+	1	0	76	98	1.0
CP008925.1	h6.sal.bam	other	2635963	2635963	0	+	0	1	74	99	0.0
CP008925.1	h6.sal.bam	other	2635964	2635964	0	+	1	0	73	98	1.0
CP008925.1	h6.sal.bam	other	2635965	2635965	0	+	1	0	74	98	1.0
CP008925.1	h6.sal.bam	other	2635966	2635966	0	+	0	1	74	98	0.0
CP008925.1	h6.sal.bam	other	2635967	2635967	0	+	2	1	74	100	2.0
CP008925.1	h6.sal.bam	other	2635968	2635968	0	+	1	0	74	99	1.0
CP008925.1	h6.sal.bam	other	2635969	2635969	0	+	2	1	76	101	2.0
CP008925.1	h6.sal.bam	other	2635970	2635970	0	+	0	0	74	101	0.0
CP008925.1	h6.sal.bam	other	2635971	2635971	0	+	3	2	76	102	3.0
CP008925.1	h6.sal.bam	other	2635972	2635972	0	+	0	6	76	100	0.0
CP008925.1	h6.sal.bam	other	2635973	2635973	0	+	1	2	75	98	1.0
CP008925.1	h6.sal.bam	other	2635974	2635974	0	+	2	2	76	97	2.0
CP008925.1	h6.sal.bam	other	2635975	2635975	0	+	1	0	77	96	1.0
CP008925.1	h6.sal.bam	other	2635976	2635976	0	+	2	0	79	96	2.0
CP008925.1	h6.sal.bam	other	2635977	2635977	0	+	1	0	80	97	1.0
CP008925.1	h6.sal.bam	other	2635978	2635978	0	+	4	0	83	100	4.0
CP008925.1	h6.sal.bam	other	2635979	2635979	0	+	3	1	80	100	3.0
CP008925.1	h6.sal.bam	other	2635980	2635980	0	+	1	1	80	99	1.0
CP008925.1	h6.sal.bam	other	2635981	2635981	0	+	1	1	80	98	1.0
CP008925.1	h6.sal.bam	other	2635982	2635982	0	+	1	1	81	98	1.0
CP008925.1	h6.sal.bam	other	2635983	2635983	0	+	0	0	81	97	0.0
CP008925.1	h6.sal.bam	other	2635984	2635984	0	+	1	1	82	97	1.0
CP008925.1	h6.sal.bam	other	2635985	2635985	0	+	0	1	78	96	0.0
CP008925.1	h6.sal.bam	other	2635986	2635986	0	+	2	0	80	95	2.0
CP008925.1	h6.sal.bam	other	2635987	2635987	0	+	1	2	81	99	1.0
CP008925.1	h6.sal.bam	other	2635988	2635988	0	+	3	2	82	101	3.0
CP008925.1	h6.sal.bam	other	2635989	2635989	0	+	1	0	80	99	1.0
CP008925.1	h6.sal.bam	other	2635990	2635990	0	+	2	2	82	99	2.0
CP008925.1	h6.sal.bam	other	2635991	2635991	0	+	0	1	80	100	0.0
CP008925.1	h6.sal.bam	GAAC	2635992	2635992	2636000	+	0	8	80	99	0.0
CP008925.1	h6.sal.bam	other	2635993	2635993	0	+	2	0	81	93	2.0
CP008925.1	h6.sal.bam	GAAC	2635994	2635994	2636000	+	7	1	88	94	7.0
CP008925.1	h6.sal.bam	other	2635995	2635995	0	+	1	0	89	93	1.0
CP008925.1	h6.sal.bam	other	2635996	2635996	0	+	0	0	89	96	0.0
CP008925.1	h6.sal.bam	other	2635997	2635997	0	+	1	2	89	96	1.0
CP008925.1	h6.sal.bam	other	2635998	2635998	0	+	1	1	90	96	1.0
CP008925.1	h6.sal.bam	other	2635999	2635999	0	+	2	1	87	97	2.0
CP008925.1	h6.sal.bam	other	2636000	2636000	0	+	1	2	88	96	1.0
CP008925.1	h6.sal.bam	other	2636001	2636001	0	+	1	3	89	95	1.0
CP008925.1	h6.sal.bam	other	2636002	2636002	0	+	1	2	89	92	1.0
CP008925.1	h6.sal.bam	other	2636003	2636003	0	+	4	3	93	90	4.0
CP008925.1	h6.sal.bam	other	2636004	2636004	0	+	1	2	89	89	1.0
CP008925.1	h6.sal.bam	other	2636005	2636005	0	+	2	1	91	88	2.0
CP008925.1	h6.sal.bam	other	2636006	2636006	0	+	0	1	91	89	0.0
CP008925.1	h6.sal.bam	other	2636007	2636007	0	+	0	0	90	88	0.0
CP008925.1	h6.sal.bam	other	2636008	2636008	0	+	1	1	90	90	1.0
CP008925.1	h6.sal.bam	GAAC	2636009	2636009	2636000	+	1	7	91	89	1.0
CP008925.1	h6.sal.bam	other	2636010	2636010	0	+	4	3	94	82	4.0
CP008925.1	h6.sal.bam	GAAC	2636011	2636011	2636000	+	4	1	98	79	4.0
CP008925.1	h6.sal.bam	other	2636012	2636012	0	+	3	1	101	78	3.0
CP008925.1	h6.sal.bam	other	2636013	2636013	0	+	2	1	103	78	2.0
CP008925.1	h6.sal.bam	other	2636014	2636014	0	+	0	0	103	77	0.0
CP008925.1	h6.sal.bam	other	2636015	2636015	0	+	1	0	101	78	1.0
CP008925.1	h6.sal.bam	other	2636016	2636016	0	+	2	2	103	78	2.0
CP008925.1	h6.sal.bam	other	2636017	2636017	0	+	2	1	104	76	2.0
CP008925.1	h6.sal.bam	other	2636018	2636018	0	+	1	0	102	75	1.0
CP008925.1	h6.sal.bam	other	2636019	2636019	0	+	0	1	102	75	0.0
CP008925.1	h6.sal.bam	other	2636020	2636020	0	+	3	1	105	75	3.0
CP008925.1	h6.sal.bam	other	2636021	2636021	0	+	5	1	107	74	5.0
CP008925.1	h6.sal.bam	other	2636022	2636022	0	+	1	1	108	73	1.0
CP008925.1	h6.sal.bam	other	2636023	2636023	0	+	1	0	109	73	1.0
CP008925.1	h6.sal.bam	other	2636024	2636024	0	+	2	2	108	74	2.0
CP008925.1	h6.sal.bam	other	2636025	2636025	0	+	1	2	109	73	1.0
CP008925.1	h6.sal.bam	other	2636026	2636026	0	+	3	5	111	72	3.0
CP008925.1	h6.sal.bam	other	2636027	2636027	0	+	1	0	111	73	1.0
CP008925.1	h6.sal.bam	other	2636028	2636028	0	+	2	3	113	73	2.0
CP008925.1	h6.sal.bam	other	2636029	2636029	0	+	0	2	111	72	0.0
CP008925.1	h6.sal.bam	other	2636030	2636030	0	+	2	0	113	73	2.0
CP008925.1	h6.sal.bam	other	2636031	2636031	0	+	0	2	113	73	0.0
CP008925.1	h6.sal.bam	other	2636032	2636032	0	+	1	3	114	73	1.0
CP008925.1	h6.sal.bam	other	2636033	2636033	0	+	3	0	114	70	3.0
CP008925.1	h6.sal.bam	other	2636034	2636034	0	+	1	0	112	70	1.0
CP008925.1	h6.sal.bam	other	2636035	2636035	0	+	4	3	114	70	4.0
CP008925.1	h6.sal.bam	other	2636036	2636036	0	+	2	1	115	68	2.0
CP008925.1	h6.sal.bam	other	2636037	2636037	0	+	2	0	115	70	2.0
CP008925.1	h6.sal.bam	other	2636038	2636038	0	+	2	0	117	74	2.0
CP008925.1	h6.sal.bam	other	2636039	2636039	0	+	3	1	119	74	3.0
CP008925.1	h6.sal.bam	other	2636040	2636040	0	+	1	0	119	73	1.0
CP008925.1	h6.sal.bam	other	2636041	2636041	0	+	1	2	120	73	1.0
CP008925.1	h6.sal.bam	other	2636042	2636042	0	+	1	1	119	73	1.0
CP008925.1	h6.sal.bam	other	2636043	2636043	0	+	0	1	118	72	0.0
CP008925.1	h6.sal.bam	other	2636044	2636044	0	+	1	1	117	71	1.0
CP008925.1	h6.sal.bam	other	2636045	2636045	0	+	1	1	118	76	1.0
CP008925.1	h6.sal.bam	other	2636046	2636046	0	+	1	2	116	77	1.0
CP008925.1	h6.sal.bam	other	2636047	2636047	0	+	0	2	116	75	0.0
CP008925.1	h6.sal.bam	other	2636048	2636048	0	+	1	1	116	75	1.0
CP008925.1	h6.sal.bam	other	2636049	2636049	0	+	0	1	111	76	0.0
CP008925.1	h6.sal.bam	other	2636050	2636050	0	+	1	0	112	75	1.0
CP008925.1	h6.sal.bam	other	2636051	2636051	0	+	0	1	112	75	0.0
CP008925.1	h6.sal.bam	other	2636052	2636052	0	+	0	3	111	75	0.0
CP008925.1	h6.sal.bam	other	2636053	2636053	0	+	2	0	110	72	2.0
CP008925.1	h6.sal.bam	other	2636054	2636054	0	+	0	0	107	75	0.0
CP008925.1	h6.sal.bam	other	2636055	2636055	0	+	0	1	105	77	0.0
CP008925.1	h6.sal.bam	other	2636056	2636056	0	+	0	0	105	76	0.0
CP008925.1	h6.sal.bam	other	2636057	2636057	0	+	2	0	105	77	2.0
CP008925.1	h6.sal.bam	other	2636058	2636058	0	+	0	0	104	81	0.0
CP008925.1	h6.sal.bam	other	2636059	2636059	0	+	0	0	104	81	0.0
CP008925.1	h6.sal.bam	other	2636060	2636060	0	+	0	1	104	81	0.0
CP008925.1	h6.sal.bam	other	2636061	2636061	0	+	0	3	101	80	0.0
CP008925.1	h6.sal.bam	other	2636062	2636062	0	+	0	3	97	77	0.0
CP008925.1	h6.sal.bam	other	2636063	2636063	0	+	3	1	100	74	3.0
CP008925.1	h6.sal.bam	other	2636064	2636064	0	+	0	0	100	75	0.0
CP008925.1	h6.sal.bam	other	2636065	2636065	0	+	0	2	98	75	0.0
CP008925.1	h6.sal.bam	other	2636066	2636066	0	+	2	1	100	76	2.0
CP008925.1	h6.sal.bam	other	2636067	2636067	0	+	0	1	100	76	0.0
CP008925.1	h6.sal.bam	other	2636068	2636068	0	+	0	1	98	79	0.0
CP008925.1	h6.sal.bam	other	2636069	2636069	0	+	1	2	92	78	1.0
CP008925.1	h6.sal.bam	other	2636070	2636070	0	+	1	1	92	80	1.0
CP008925.1	h6.sal.bam	other	2636071	2636071	0	+	3	0	94	79	3.0
CP008925.1	h6.sal.bam	other	2636072	2636072	0	+	7	2	100	79	7.0
CP008925.1	h6.sal.bam	other	2636073	2636073	0	+	1	2	101	77	1.0
CP008925.1	h6.sal.bam	other	2636074	2636074	0	+	1	0	98	76	1.0
CP008925.1	h6.sal.bam	other	2636075	2636075	0	+	0	1	98	81	0.0
CP008925.1	h6.sal.bam	other	2636076	2636076	0	+	1	0	99	84	1.0
CP008925.1	h6.sal.bam	other	2636077	2636077	0	+	1	0	93	84	1.0
CP008925.1	h6.sal.bam	other	2636078	2636078	0	+	2	3	95	85	2.0
CP008925.1	h6.sal.bam	other	2636079	2636079	0	+	2	1	97	82	2.0
CP008925.1	h6.sal.bam	other	2636080	2636080	0	+	1	1	98	81	1.0
CP008925.1	h6.sal.bam	other	2636081	2636081	0	+	1	0	99	82	1.0
CP008925.1	h6.sal.bam	other	2636082	2636082	0	+	1	2	100	83	1.0
CP008925.1	h6.sal.bam	other	2636083	2636083	0	+	2	0	100	81	2.0
CP008925.1	h6.sal.bam	other	2636084	2636084	0	+	2	0	102	81	2.0
CP008925.1	h6.sal.bam	other	2636085	2636085	0	+	1	1	99	84	1.0
CP008925.1	h6.sal.bam	other	2636086	2636086	0	+	2	0	97	85	2.0
CP008925.1	h6.sal.bam	other	2636087	2636087	0	+	0	0	94	85	0.0
CP008925.1	h6.sal.bam	other	2636088	2636088	0	+	1	0	93	86	1.0
CP008925.1	h6.sal.bam	other	2636089	2636089	0	+	0	1	92	86	0.0
CP008925.1	h6.sal.bam	other	2636090	2636090	0	+	0	0	92	86	0.0
CP008925.1	h6.sal.bam	other	2636091	2636091	0	+	0	0	88	88	0.0
CP008925.1	h6.sal.bam	other	2636092	2636092	0	+	1	0	88	88	1.0
CP008925.1	h6.sal.bam	other	2636093	2636093	0	+	2	1	90	88	2.0
CP008925.1	h6.sal.bam	other	2636094	2636094	0	+	4	0	94	87	4.0
CP008925.1	h6.sal.bam	other	2636095	2636095	0	+	1	0	92	87	1.0
CP008925.1	h6.sal.bam	other	2636096	2636096	0	+	2	1	89	94	2.0
CP008925.1	h6.sal.bam	other	2636097	2636097	0	+	2	1	90	93	2.0
CP008925.1	h6.sal.bam	other	2636098	2636098	0	+	3	1	92	92	3.0
CP008925.1	h6.sal.bam	other	2636099	2636099	0	+	1	1	91	93	1.0
CP008925.1	h6.sal.bam	other	2636100	2636100	0	+	1	1	88	94	1.0
CP008925.1	h6.sal.bam	other	2636101	2636101	0	+	0	5	87	94	0.0
CP008925.1	h6.sal.bam	other	2636102	2636102	0	+	0	3	86	90	0.0
CP008925.1	h6.sal.bam	other	2636103	2636103	0	+	0	1	84	88	0.0
CP008925.1	h6.sal.bam	other	2636104	2636104	0	+	3	2	87	89	3.0
CP008925.1	h6.sal.bam	other	2636105	2636105	0	+	4	0	89	88	4.0
CP008925.1	h6.sal.bam	other	2636106	2636106	0	+	0	2	89	88	0.0
CP008925.1	h6.sal.bam	other	2636107	2636107	0	+	1	0	89	86	1.0
CP008925.1	h6.sal.bam	other	2636108	2636108	0	+	1	2	86	86	1.0
CP008925.1	h6.sal.bam	other	2636109	2636109	0	+	0	0	86	84	0.0
CP008925.1	h6.sal.bam	other	2636110	2636110	0	+	2	1	83	85	2.0
CP008925.1	h6.sal.bam	other	2636111	2636111	0	+	1	0	76	84	1.0
CP008925.1	h6.sal.bam	other	2636112	2636112	0	+	1	4	77	84	1.0
CP008925.1	h6.sal.bam	other	2636113	2636113	0	+	4	0	81	80	4.0
CP008925.1	h6.sal.bam	other	2636114	2636114	0	+	0	2	81	80	0.0
CP008925.1	h6.sal.bam	other	2636115	2636115	0	+	0	1	81	82	0.0
CP008925.1	h6.sal.bam	other	2636116	2636116	0	+	1	0	81	81	1.0
CP008925.1	h6.sal.bam	other	2636117	2636117	0	+	0	0	79	84	0.0
CP008925.1	h6.sal.bam	other	2636118	2636118	0	+	1	2	80	85	1.0
CP008925.1	h6.sal.bam	other	2636119	2636119	0	+	0	5	80	84	0.0
CP008925.1	h6.sal.bam	other	2636120	2636120	0	+	3	2	82	80	3.0
CP008925.1	h6.sal.bam	other	2636121	2636121	0	+	3	1	84	78	3.0
CP008925.1	h6.sal.bam	other	2636122	2636122	0	+	1	1	83	77	1.0
CP008925.1	h6.sal.bam	other	2636123	2636123	0	+	3	2	86	78	3.0
CP008925.1	h6.sal.bam	other	2636124	2636124	0	+	0	0	86	77	0.0
CP008925.1	h6.sal.bam	other	2636125	2636125	0	+	1	1	87	77	1.0
CP008925.1	h6.sal.bam	other	2636126	2636126	0	+	0	0	85	77	0.0
CP008925.1	h6.sal.bam	other	2636127	2636127	0	+	0	2	85	78	0.0
CP008925.1	h6.sal.bam	other	2636128	2636128	0	+	1	2	86	76	1.0
CP008925.1	h6.sal.bam	other	2636129	2636129	0	+	1	0	87	75	1.0
CP008925.1	h6.sal.bam	other	2636130	2636130	0	+	1	1	88	76	1.0
CP008925.1	h6.sal.bam	other	2636131	2636131	0	+	4	3	92	75	4.0
CP008925.1	h6.sal.bam	other	2636132	2636132	0	+	1	0	91	75	1.0
CP008925.1	h6.sal.bam	other	2636133	2636133	0	+	3	0	94	75	3.0
CP008925.1	h6.sal.bam	other	2636134	2636134	0	+	1	0	95	78	1.0
CP008925.1	h6.sal.bam	other	2636135	2636135	0	+	1	0	96	79	1.0
CP008925.1	h6.sal.bam	other	2636136	2636136	0	+	0	0	95	80	0.0
CP008925.1	h6.sal.bam	other	2636137	2636137	0	+	0	0	95	80	0.0
CP008925.1	h6.sal.bam	other	2636138	2636138	0	+	1	2	94	84	1.0
CP008925.1	h6.sal.bam	other	2636139	2636139	0	+	0	4	94	82	0.0
CP008925.1	h6.sal.bam	other	2636140	2636140	0	+	1	1	93	81	1.0
CP008925.1	h6.sal.bam	other	2636141	2636141	0	+	1	1	94	81	1.0
CP008925.1	h6.sal.bam	other	2636142	2636142	0	+	1	2	95	80	1.0
CP008925.1	h6.sal.bam	other	2636143	2636143	0	+	1	2	95	81	1.0
CP008925.1	h6.sal.bam	other	2636144	2636144	0	+	1	2	91	80	1.0
CP008925.1	h6.sal.bam	other	2636145	2636145	0	+	0	0	91	79	0.0
CP008925.1	h6.sal.bam	other	2636146	2636146	0	+	0	0	91	79	0.0
CP008925.1	h6.sal.bam	other	2636147	2636147	0	+	0	1	85	80	0.0
CP008925.1	h6.sal.bam	other	2636148	2636148	0	+	1	0	84	82	1.0
CP008925.1	h6.sal.bam	GAAC	2636149	2636149	2636157	+	1	8	85	83	1.0
CP008925.1	h6.sal.bam	other	2636150	2636150	0	+	1	2	86	78	1.0
CP008925.1	h6.sal.bam	GAAC	2636151	2636151	2636157	+	3	0	88	79	3.0
CP008925.1	h6.sal.bam	other	2636152	2636152	0	+	1	0	88	80	1.0
CP008925.1	h6.sal.bam	other	2636153	2636153	0	+	1	0	87	80	1.0
CP008925.1	h6.sal.bam	other	2636154	2636154	0	+	0	0	85	80	0.0
CP008925.1	h6.sal.bam	other	2636155	2636155	0	+	0	2	84	80	0.0
CP008925.1	h6.sal.bam	other	2636156	2636156	0	+	1	1	84	82	1.0
CP008925.1	h6.sal.bam	other	2636157	2636157	0	+	1	0	84	81	1.0
CP008925.1	h6.sal.bam	other	2636158	2636158	0	+	0	3	80	82	0.0
CP008925.1	h6.sal.bam	other	2636159	2636159	0	+	1	0	80	81	1.0
CP008925.1	h6.sal.bam	other	2636160	2636160	0	+	2	2	82	81	2.0
CP008925.1	h6.sal.bam	other	2636161	2636161	0	+	0	1	80	79	0.0
CP008925.1	h6.sal.bam	other	2636162	2636162	0	+	3	0	83	80	3.0
CP008925.1	h6.sal.bam	other	2636163	2636163	0	+	1	0	83	80	1.0
CP008925.1	h6.sal.bam	other	2636164	2636164	0	+	4	1	87	84	4.0
CP008925.1	h6.sal.bam	other	2636165	2636165	0	+	0	2	87	83	0.0
CP008925.1	h6.sal.bam	GAAC	2636166	2636166	2636157	+	0	1	87	82	0.0
CP008925.1	h6.sal.bam	other	2636167	2636167	0	+	0	2	86	83	0.0
CP008925.1	h6.sal.bam	GAAC	2636168	2636168	2636157	+	3	1	83	83	3.0
CP008925.1	h6.sal.bam	other	2636169	2636169	0	+	0	2	82	82	0.0
CP008925.1	h6.sal.bam	other	2636170	2636170	0	+	0	1	80	81	0.0
CP008925.1	h6.sal.bam	other	2636171	2636171	0	+	1	1	81	80	1.0
CP008925.1	h6.sal.bam	other	2636172	2636172	0	+	1	1	80	80	1.0
CP008925.1	h6.sal.bam	other	2636173	2636173	0	+	2	1	79	81	2.0
CP008925.1	h6.sal.bam	GAAC	2636174	2636174	2636182	+	1	1	78	80	1.0
CP008925.1	h6.sal.bam	other	2636175	2636175	0	+	2	1	80	80	2.0
CP008925.1	h6.sal.bam	GAAC	2636176	2636176	2636182	+	0	1	80	80	0.0
CP008925.1	h6.sal.bam	other	2636177	2636177	0	+	1	1	81	79	1.0
CP008925.1	h6.sal.bam	other	2636178	2636178	0	+	1	2	82	78	1.0
CP008925.1	h6.sal.bam	other	2636179	2636179	0	+	3	1	82	78	3.0
CP008925.1	h6.sal.bam	other	2636180	2636180	0	+	2	0	79	77	2.0
CP008925.1	h6.sal.bam	other	2636181	2636181	0	+	2	0	81	77	2.0
CP008925.1	h6.sal.bam	other	2636182	2636182	0	+	2	0	83	80	2.0
CP008925.1	h6.sal.bam	other	2636183	2636183	0	+	1	0	83	82	1.0
CP008925.1	h6.sal.bam	other	2636184	2636184	0	+	3	1	84	84	3.0
CP008925.1	h6.sal.bam	other	2636185	2636185	0	+	1	0	85	83	1.0
CP008925.1	h6.sal.bam	other	2636186	2636186	0	+	2	0	86	83	2.0
CP008925.1	h6.sal.bam	other	2636187	2636187	0	+	1	1	86	88	1.0
CP008925.1	h6.sal.bam	other	2636188	2636188	0	+	1	0	83	87	1.0
CP008925.1	h6.sal.bam	other	2636189	2636189	0	+	2	3	85	87	2.0
CP008925.1	h6.sal.bam	other	2636190	2636190	0	+	1	0	86	88	1.0
CP008925.1	h6.sal.bam	GAAC	2636191	2636191	2636182	+	3	4	88	88	3.0
CP008925.1	h6.sal.bam	other	2636192	2636192	0	+	1	0	88	84	1.0
CP008925.1	h6.sal.bam	GAAC	2636193	2636193	2636182	+	5	1	93	85	5.0
CP008925.1	h6.sal.bam	other	2636194	2636194	0	+	1	1	94	85	1.0
CP008925.1	h6.sal.bam	other	2636195	2636195	0	+	3	0	94	84	3.0
CP008925.1	h6.sal.bam	other	2636196	2636196	0	+	0	0	90	84	0.0
CP008925.1	h6.sal.bam	other	2636197	2636197	0	+	3	3	90	87	3.0
CP008925.1	h6.sal.bam	other	2636198	2636198	0	+	0	1	90	85	0.0
CP008925.1	h6.sal.bam	other	2636199	2636199	0	+	1	0	90	84	1.0
CP008925.1	h6.sal.bam	other	2636200	2636200	0	+	0	1	90	85	0.0
CP008925.1	h6.sal.bam	other	2636201	2636201	0	+	0	0	89	84	0.0
CP008925.1	h6.sal.bam	other	2636202	2636202	0	+	1	1	90	85	1.0
CP008925.1	h6.sal.bam	other	2636203	2636203	0	+	1	0	89	86	1.0
CP008925.1	h6.sal.bam	other	2636204	2636204	0	+	0	1	88	86	0.0
CP008925.1	h6.sal.bam	other	2636205	2636205	0	+	1	0	89	85	1.0
CP008925.1	h6.sal.bam	other	2636206	2636206	0	+	0	5	86	85	0.0
CP008925.1	h6.sal.bam	other	2636207	2636207	0	+	2	2	87	86	2.0
CP008925.1	h6.sal.bam	other	2636208	2636208	0	+	0	0	84	86	0.0
CP008925.1	h6.sal.bam	other	2636209	2636209	0	+	0	1	82	87	0.0
CP008925.1	h6.sal.bam	other	2636210	2636210	0	+	2	0	84	86	2.0
CP008925.1	h6.sal.bam	other	2636211	2636211	0	+	0	2	84	86	0.0
CP008925.1	h6.sal.bam	other	2636212	2636212	0	+	0	2	84	86	0.0
CP008925.1	h6.sal.bam	other	2636213	2636213	0	+	2	0	85	84	2.0
CP008925.1	h6.sal.bam	other	2636214	2636214	0	+	0	3	85	86	0.0
CP008925.1	h6.sal.bam	other	2636215	2636215	0	+	1	1	84	84	1.0
CP008925.1	h6.sal.bam	other	2636216	2636216	0	+	0	1	83	83	0.0
CP008925.1	h6.sal.bam	other	2636217	2636217	0	+	0	2	83	82	0.0
CP008925.1	h6.sal.bam	other	2636218	2636218	0	+	1	1	83	80	1.0
CP008925.1	h6.sal.bam	other	2636219	2636219	0	+	1	1	83	79	1.0
CP008925.1	h6.sal.bam	other	2636220	2636220	0	+	1	0	84	80	1.0
CP008925.1	h6.sal.bam	other	2636221	2636221	0	+	1	1	85	81	1.0
CP008925.1	h6.sal.bam	other	2636222	2636222	0	+	3	3	88	83	3.0
CP008925.1	h6.sal.bam	other	2636223	2636223	0	+	0	1	85	85	0.0
CP008925.1	h6.sal.bam	other	2636224	2636224	0	+	0	4	85	87	0.0
CP008925.1	h6.sal.bam	other	2636225	2636225	0	+	1	3	86	84	1.0
CP008925.1	h6.sal.bam	other	2636226	2636226	0	+	2	1	85	81	2.0
CP008925.1	h6.sal.bam	other	2636227	2636227	0	+	0	0	83	81	0.0
CP008925.1	h6.sal.bam	other	2636228	2636228	0	+	1	1	84	81	1.0
CP008925.1	h6.sal.bam	other	2636229	2636229	0	+	1	1	85	83	1.0
CP008925.1	h6.sal.bam	other	2636230	2636230	0	+	2	2	87	84	2.0
CP008925.1	h6.sal.bam	other	2636231	2636231	0	+	0	0	86	82	0.0
CP008925.1	h6.sal.bam	other	2636232	2636232	0	+	3	1	88	82	3.0
CP008925.1	h6.sal.bam	other	2636233	2636233	0	+	0	2	87	81	0.0
CP008925.1	h6.sal.bam	other	2636234	2636234	0	+	2	3	89	82	2.0
CP008925.1	h6.sal.bam	other	2636235	2636235	0	+	1	1	88	79	1.0
CP008925.1	h6.sal.bam	other	2636236	2636236	0	+	4	0	92	78	4.0
CP008925.1	h6.sal.bam	other	2636237	2636237	0	+	3	3	92	80	3.0
CP008925.1	h6.sal.bam	other	2636238	2636238	0	+	0	0	87	79	0.0
CP008925.1	h6.sal.bam	other	2636239	2636239	0	+	1	1	88	80	1.0
CP008925.1	h6.sal.bam	other	2636240	2636240	0	+	2	1	90	79	2.0
CP008925.1	h6.sal.bam	other	2636241	2636241	0	+	0	1	89	83	0.0
CP008925.1	h6.sal.bam	other	2636242	2636242	0	+	0	1	89	82	0.0
CP008925.1	h6.sal.bam	other	2636243	2636243	0	+	0	1	86	81	0.0
CP008925.1	h6.sal.bam	other	2636244	2636244	0	+	3	1	88	80	3.0
CP008925.1	h6.sal.bam	other	2636245	2636245	0	+	1	0	89	81	1.0
CP008925.1	h6.sal.bam	other	2636246	2636246	0	+	1	1	90	81	1.0
CP008925.1	h6.sal.bam	other	2636247	2636247	0	+	3	1	92	83	3.0
CP008925.1	h6.sal.bam	other	2636248	2636248	0	+	1	0	89	84	1.0
CP008925.1	h6.sal.bam	other	2636249	2636249	0	+	1	1	90	84	1.0
CP008925.1	h6.sal.bam	other	2636250	2636250	0	+	4	1	92	84	4.0
CP008925.1	h6.sal.bam	other	2636251	2636251	0	+	0	0	91	84	0.0
CP008925.1	h6.sal.bam	other	2636252	2636252	0	+	1	0	92	84	1.0
CP008925.1	h6.sal.bam	other	2636253	2636253	0	+	2	1	93	84	2.0
CP008925.1	h6.sal.bam	other	2636254	2636254	0	+	0	0	90	83	0.0
CP008925.1	h6.sal.bam	other	2636255	2636255	0	+	2	0	88	85	2.0
CP008925.1	h6.sal.bam	other	2636256	2636256	0	+	0	4	88	85	0.0
CP008925.1	h6.sal.bam	other	2636257	2636257	0	+	0	2	86	88	0.0
CP008925.1	h6.sal.bam	other	2636258	2636258	0	+	2	2	88	86	2.0
CP008925.1	h6.sal.bam	other	2636259	2636259	0	+	0	0	86	84	0.0
CP008925.1	h6.sal.bam	other	2636260	2636260	0	+	0	3	83	87	0.0
CP008925.1	h6.sal.bam	other	2636261	2636261	0	+	0	2	83	85	0.0
CP008925.1	h6.sal.bam	other	2636262	2636262	0	+	2	2	83	86	2.0
CP008925.1	h6.sal.bam	other	2636263	2636263	0	+	0	1	81	85	0.0
CP008925.1	h6.sal.bam	other	2636264	2636264	0	+	0	1	81	87	0.0
CP008925.1	h6.sal.bam	other	2636265	2636265	0	+	1	0	81	92	1.0
CP008925.1	h6.sal.bam	other	2636266	2636266	0	+	0	0	78	92	0.0
CP008925.1	h6.sal.bam	other	2636267	2636267	0	+	0	1	77	97	0.0
CP008925.1	h6.sal.bam	other	2636268	2636268	0	+	1	1	73	96	1.0
CP008925.1	h6.sal.bam	other	2636269	2636269	0	+	0	2	72	95	0.0
CP008925.1	h6.sal.bam	other	2636270	2636270	0	+	1	1	70	95	1.0
CP008925.1	h6.sal.bam	other	2636271	2636271	0	+	4	0	74	95	4.0
CP008925.1	h6.sal.bam	other	2636272	2636272	0	+	3	1	74	98	3.0
CP008925.1	h6.sal.bam	other	2636273	2636273	0	+	0	0	74	97	0.0
CP008925.1	h6.sal.bam	other	2636274	2636274	0	+	2	2	75	99	2.0
CP008925.1	h6.sal.bam	other	2636275	2636275	0	+	1	1	76	98	1.0
CP008925.1	h6.sal.bam	other	2636276	2636276	0	+	2	1	78	98	2.0
CP008925.1	h6.sal.bam	other	2636277	2636277	0	+	1	1	78	97	1.0
CP008925.1	h6.sal.bam	other	2636278	2636278	0	+	1	1	77	99	1.0
CP008925.1	h6.sal.bam	other	2636279	2636279	0	+	0	0	77	100	0.0
CP008925.1	h6.sal.bam	other	2636280	2636280	0	+	1	4	78	102	1.0
CP008925.1	h6.sal.bam	other	2636281	2636281	0	+	1	2	79	99	1.0
CP008925.1	h6.sal.bam	other	2636282	2636282	0	+	0	2	77	99	0.0
CP008925.1	h6.sal.bam	other	2636283	2636283	0	+	1	1	78	100	1.0
CP008925.1	h6.sal.bam	other	2636284	2636284	0	+	0	0	78	101	0.0
CP008925.1	h6.sal.bam	other	2636285	2636285	0	+	2	0	78	101	2.0
CP008925.1	h6.sal.bam	other	2636286	2636286	0	+	2	2	80	101	2.0
CP008925.1	h6.sal.bam	other	2636287	2636287	0	+	1	0	79	99	1.0
CP008925.1	h6.sal.bam	other	2636288	2636288	0	+	1	0	80	99	1.0
CP008925.1	h6.sal.bam	other	2636289	2636289	0	+	2	1	82	101	2.0
CP008925.1	h6.sal.bam	other	2636290	2636290	0	+	1	0	82	100	1.0
CP008925.1	h6.sal.bam	other	2636291	2636291	0	+	0	0	82	100	0.0
CP008925.1	h6.sal.bam	other	2636292	2636292	0	+	0	1	82	105	0.0
CP008925.1	h6.sal.bam	other	2636293	2636293	0	+	0	1	79	104	0.0
CP008925.1	h6.sal.bam	other	2636294	2636294	0	+	0	0	79	103	0.0
CP008925.1	h6.sal.bam	other	2636295	2636295	0	+	0	1	79	103	0.0
CP008925.1	h6.sal.bam	other	2636296	2636296	0	+	3	2	81	104	3.0
CP008925.1	h6.sal.bam	other	2636297	2636297	0	+	2	7	80	102	2.0
CP008925.1	h6.sal.bam	other	2636298	2636298	0	+	1	1	81	96	1.0
CP008925.1	h6.sal.bam	other	2636299	2636299	0	+	0	1	81	95	0.0
CP008925.1	h6.sal.bam	other	2636300	2636300	0	+	1	0	81	94	1.0
CP008925.1	h6.sal.bam	other	2636301	2636301	0	+	0	1	79	97	0.0
CP008925.1	h6.sal.bam	other	2636302	2636302	0	+	0	3	78	98	0.0
CP008925.1	h6.sal.bam	other	2636303	2636303	0	+	0	0	76	97	0.0
CP008925.1	h6.sal.bam	other	2636304	2636304	0	+	0	2	76	97	0.0
CP008925.1	h6.sal.bam	other	2636305	2636305	0	+	1	0	75	95	1.0
CP008925.1	h6.sal.bam	other	2636306	2636306	0	+	0	0	75	96	0.0
CP008925.1	h6.sal.bam	other	2636307	2636307	0	+	0	1	72	97	0.0
CP008925.1	h6.sal.bam	other	2636308	2636308	0	+	3	2	75	97	3.0
CP008925.1	h6.sal.bam	other	2636309	2636309	0	+	5	0	77	95	5.0
CP008925.1	h6.sal.bam	other	2636310	2636310	0	+	3	2	80	95	3.0
CP008925.1	h6.sal.bam	other	2636311	2636311	0	+	1	0	74	95	1.0
CP008925.1	h6.sal.bam	other	2636312	2636312	0	+	0	2	74	95	0.0
CP008925.1	h6.sal.bam	other	2636313	2636313	0	+	0	1	74	96	0.0
CP008925.1	h6.sal.bam	other	2636314	2636314	0	+	2	2	76	99	2.0
CP008925.1	h6.sal.bam	other	2636315	2636315	0	+	3	3	77	98	3.0
CP008925.1	h6.sal.bam	other	2636316	2636316	0	+	5	0	82	95	5.0
CP008925.1	h6.sal.bam	other	2636317	2636317	0	+	1	0	83	95	1.0
CP008925.1	h6.sal.bam	other	2636318	2636318	0	+	0	0	80	95	0.0
CP008925.1	h6.sal.bam	other	2636319	2636319	0	+	1	2	81	95	1.0
CP008925.1	h6.sal.bam	other	2636320	2636320	0	+	0	2	79	95	0.0
CP008925.1	h6.sal.bam	other	2636321	2636321	0	+	0	1	78	93	0.0
CP008925.1	h6.sal.bam	other	2636322	2636322	0	+	2	2	77	94	4.0
CP008925.1	h6.sal.bam	other	2636323	2636323	0	+	1	1	77	92	1.0
CP008925.1	h6.sal.bam	other	2636324	2636324	0	+	1	0	77	91	1.0
CP008925.1	h6.sal.bam	other	2636325	2636325	0	+	2	1	75	95	4.0
CP008925.1	h6.sal.bam	other	2636326	2636326	0	+	1	0	75	96	2.0
CP008925.1	h6.sal.bam	other	2636327	2636327	0	+	1	0	74	96	2.0
CP008925.1	h6.sal.bam	other	2636328	2636328	0	+	0	0	74	96	0.0
CP008925.1	h6.sal.bam	other	2636329	2636329	0	+	0	2	74	97	0.0
CP008925.1	h6.sal.bam	other	2636330	2636330	0	+	0	4	72	95	0.0
CP008925.1	h6.sal.bam	other	2636331	2636331	0	+	3	3	75	96	6.0
CP008925.1	h6.sal.bam	other	2636332	2636332	0	+	0	1	75	94	0.0
CP008925.1	h6.sal.bam	other	2636333	2636333	0	+	1	1	74	93	2.0
CP008925.1	h6.sal.bam	other	2636334	2636334	0	+	0	1	74	92	0.0
CP008925.1	h6.sal.bam	other	2636335	2636335	0	+	0	1	74	92	0.0
CP008925.1	h6.sal.bam	other	2636336	2636336	0	+	2	3	76	92	4.0
CP008925.1	h6.sal.bam	other	2636337	2636337	0	+	0	1	74	89	0.0
CP008925.1	h6.sal.bam	other	2636338	2636338	0	+	0	3	74	88	0.0
CP008925.1	h6.sal.bam	GTTC	2636339	2636339	2636347	+	1	6	74	85	1.0
CP008925.1	h6.sal.bam	other	2636340	2636340	0	+	0	4	74	80	0.0
CP008925.1	h6.sal.bam	GTTC	2636341	2636341	2636347	+	10	1	84	76	20.0
CP008925.1	h6.sal.bam	other	2636342	2636342	0	+	0	0	84	75	0.0
CP008925.1	h6.sal.bam	other	2636343	2636343	0	+	0	2	83	76	0.0
CP008925.1	h6.sal.bam	other	2636344	2636344	0	+	0	0	79	76	0.0
CP008925.1	h6.sal.bam	other	2636345	2636345	0	+	1	1	79	76	1.0
CP008925.1	h6.sal.bam	other	2636346	2636346	0	+	0	3	79	78	0.0
CP008925.1	h6.sal.bam	other	2636347	2636347	0	+	3	3	79	76	6.0
CP008925.1	h6.sal.bam	other	2636348	2636348	0	+	3	0	82	73	3.0
CP008925.1	h6.sal.bam	other	2636349	2636349	0	+	0	1	80	74	0.0
CP008925.1	h6.sal.bam	other	2636350	2636350	0	+	0	2	79	74	0.0
CP008925.1	h6.sal.bam	other	2636351	2636351	0	+	0	0	77	73	0.0
CP008925.1	h6.sal.bam	other	2636352	2636352	0	+	0	2	76	75	0.0
CP008925.1	h6.sal.bam	other	2636353	2636353	0	+	4	1	78	73	4.0
CP008925.1	h6.sal.bam	other	2636354	2636354	0	+	2	2	80	72	2.0
CP008925.1	h6.sal.bam	other	2636355	2636355	0	+	3	1	83	72	6.0
CP008925.1	h6.sal.bam	GTTC	2636356	2636356	2636347	+	0	2	82	71	0.0
CP008925.1	h6.sal.bam	other	2636357	2636357	0	+	0	3	82	70	0.0
CP008925.1	h6.sal.bam	GTTC	2636358	2636358	2636347	+	1	2	82	67	1.0
CP008925.1	h6.sal.bam	other	2636359	2636359	0	+	0	0	82	69	0.0
CP008925.1	h6.sal.bam	other	2636360	2636360	0	+	0	0	80	69	0.0
CP008925.1	h6.sal.bam	other	2636361	2636361	0	+	0	0	78	69	0.0
CP008925.1	h6.sal.bam	other	2636362	2636362	0	+	1	0	78	69	1.0
CP008925.1	h6.sal.bam	other	2636363	2636363	0	+	0	2	78	69	0.0
CP008925.1	h6.sal.bam	other	2636364	2636364	0	+	2	0	78	68	2.0
CP008925.1	h6.sal.bam	other	2636365	2636365	0	+	3	3	80	69	3.0
CP008925.1	h6.sal.bam	other	2636366	2636366	0	+	0	2	80	66	0.0
CP008925.1	h6.sal.bam	other	2636367	2636367	0	+	0	0	80	64	0.0
CP008925.1	h6.sal.bam	other	2636368	2636368	0	+	0	0	80	66	0.0
CP008925.1	h6.sal.bam	other	2636369	2636369	0	+	0	0	80	68	0.0
CP008925.1	h6.sal.bam	other	2636370	2636370	0	+	0	2	75	69	0.0
CP008925.1	h6.sal.bam	other	2636371	2636371	0	+	0	0	75	67	0.0
CP008925.1	h6.sal.bam	other	2636372	2636372	0	+	1	1	76	68	1.0
CP008925.1	h6.sal.bam	other	2636373	2636373	0	+	1	0	76	67	1.0
CP008925.1	h6.sal.bam	other	2636374	2636374	0	+	1	1	77	67	1.0
CP008925.1	h6.sal.bam	other	2636375	2636375	0	+	0	2	76	68	0.0
CP008925.1	h6.sal.bam	other	2636376	2636376	0	+	1	2	77	66	1.0
CP008925.1	h6.sal.bam	other	2636377	2636377	0	+	2	2	79	64	2.0
CP008925.1	h6.sal.bam	other	2636378	2636378	0	+	1	1	77	62	1.0
CP008925.1	h6.sal.bam	other	2636379	2636379	0	+	3	0	81	64	3.0
CP008925.1	h6.sal.bam	other	2636380	2636380	0	+	0	0	80	68	0.0
CP008925.1	h6.sal.bam	other	2636381	2636381	0	+	4	1	84	71	4.0
CP008925.1	h6.sal.bam	other	2636382	2636382	0	+	0	1	84	70	0.0
CP008925.1	h6.sal.bam	other	2636383	2636383	0	+	1	0	82	74	1.0
CP008925.1	h6.sal.bam	other	2636384	2636384	0	+	1	0	79	74	1.0
CP008925.1	h6.sal.bam	other	2636385	2636385	0	+	4	2	80	76	4.0
CP008925.1	h6.sal.bam	other	2636386	2636386	0	+	0	3	79	76	0.0
CP008925.1	h6.sal.bam	other	2636387	2636387	0	+	1	2	80	74	1.0
CP008925.1	h6.sal.bam	other	2636388	2636388	0	+	0	2	80	76	0.0
CP008925.1	h6.sal.bam	other	2636389	2636389	0	+	3	1	81	74	3.0
CP008925.1	h6.sal.bam	other	2636390	2636390	0	+	1	0	74	73	1.0
CP008925.1	h6.sal.bam	other	2636391	2636391	0	+	1	0	75	74	1.0
CP008925.1	h6.sal.bam	other	2636392	2636392	0	+	1	0	75	76	1.0
CP008925.1	h6.sal.bam	other	2636393	2636393	0	+	0	2	75	76	0.0
CP008925.1	h6.sal.bam	other	2636394	2636394	0	+	4	0	78	74	4.0
CP008925.1	h6.sal.bam	other	2636395	2636395	0	+	0	1	78	74	0.0
CP008925.1	h6.sal.bam	other	2636396	2636396	0	+	0	1	78	73	0.0
CP008925.1	h6.sal.bam	other	2636397	2636397	0	+	0	2	77	73	0.0
CP008925.1	h6.sal.bam	other	2636398	2636398	0	+	0	2	75	72	0.0
CP008925.1	h6.sal.bam	other	2636399	2636399	0	+	2	0	76	71	2.0
CP008925.1	h6.sal.bam	other	2636400	2636400	0	+	1	2	75	73	1.0
CP008925.1	h6.sal.bam	other	2636401	2636401	0	+	0	0	74	73	0.0
CP008925.1	h6.sal.bam	other	2636402	2636402	0	+	1	1	75	73	1.0
CP008925.1	h6.sal.bam	other	2636403	2636403	0	+	0	0	75	73	0.0
CP008925.1	h6.sal.bam	other	2636404	2636404	0	+	0	0	75	75	0.0
CP008925.1	h6.sal.bam	other	2636405	2636405	0	+	0	5	75	75	0.0
CP008925.1	h6.sal.bam	other	2636406	2636406	0	+	1	1	73	71	1.0
CP008925.1	h6.sal.bam	other	2636407	2636407	0	+	2	1	75	72	2.0
CP008925.1	h6.sal.bam	other	2636408	2636408	0	+	2	0	76	73	2.0
CP008925.1	h6.sal.bam	other	2636409	2636409	0	+	1	0	77	75	1.0
CP008925.1	h6.sal.bam	other	2636410	2636410	0	+	1	1	78	77	1.0
CP008925.1	h6.sal.bam	other	2636411	2636411	0	+	3	0	79	77	3.0
CP008925.1	h6.sal.bam	other	2636412	2636412	0	+	1	0	80	77	1.0
CP008925.1	h6.sal.bam	other	2636413	2636413	0	+	0	0	80	79	0.0
CP008925.1	h6.sal.bam	other	2636414	2636414	0	+	1	1	80	80	1.0
CP008925.1	h6.sal.bam	other	2636415	2636415	0	+	0	0	79	82	0.0
CP008925.1	h6.sal.bam	other	2636416	2636416	0	+	0	1	71	83	0.0
CP008925.1	h6.sal.bam	other	2636417	2636417	0	+	1	2	71	85	1.0
CP008925.1	h6.sal.bam	other	2636418	2636418	0	+	2	0	73	84	2.0
CP008925.1	h6.sal.bam	other	2636419	2636419	0	+	2	1	75	85	2.0
CP008925.1	h6.sal.bam	other	2636420	2636420	0	+	2	2	76	85	2.0
CP008925.1	h6.sal.bam	other	2636421	2636421	0	+	2	1	78	83	2.0
CP008925.1	h6.sal.bam	other	2636422	2636422	0	+	2	1	74	86	2.0
CP008925.1	h6.sal.bam	other	2636423	2636423	0	+	0	0	74	85	0.0
CP008925.1	h6.sal.bam	other	2636424	2636424	0	+	2	1	76	85	2.0
CP008925.1	h6.sal.bam	other	2636425	2636425	0	+	0	2	75	86	0.0
CP008925.1	h6.sal.bam	other	2636426	2636426	0	+	1	2	76	84	1.0
CP008925.1	h6.sal.bam	other	2636427	2636427	0	+	1	1	77	84	1.0
CP008925.1	h6.sal.bam	other	2636428	2636428	0	+	3	1	76	83	3.0
CP008925.1	h6.sal.bam	other	2636429	2636429	0	+	1	0	75	82	1.0
CP008925.1	h6.sal.bam	other	2636430	2636430	0	+	1	1	73	85	1.0
CP008925.1	h6.sal.bam	other	2636431	2636431	0	+	0	0	73	84	0.0
CP008925.1	h6.sal.bam	other	2636432	2636432	0	+	2	3	75	85	2.0
CP008925.1	h6.sal.bam	other	2636433	2636433	0	+	1	0	76	83	1.0
CP008925.1	h6.sal.bam	other	2636434	2636434	0	+	2	0	78	83	2.0
CP008925.1	h6.sal.bam	other	2636435	2636435	0	+	2	0	80	84	2.0
CP008925.1	h6.sal.bam	other	2636436	2636436	0	+	0	0	80	84	0.0
CP008925.1	h6.sal.bam	other	2636437	2636437	0	+	1	2	80	84	1.0
CP008925.1	h6.sal.bam	other	2636438	2636438	0	+	0	0	80	82	0.0
CP008925.1	h6.sal.bam	other	2636439	2636439	0	+	3	1	81	82	3.0
CP008925.1	h6.sal.bam	other	2636440	2636440	0	+	1	0	79	81	1.0
CP008925.1	h6.sal.bam	other	2636441	2636441	0	+	0	2	79	84	0.0
CP008925.1	h6.sal.bam	other	2636442	2636442	0	+	0	1	79	83	0.0
CP008925.1	h6.sal.bam	other	2636443	2636443	0	+	2	2	81	82	2.0
CP008925.1	h6.sal.bam	other	2636444	2636444	0	+	0	0	81	82	0.0
CP008925.1	h6.sal.bam	other	2636445	2636445	0	+	1	0	82	84	1.0
CP008925.1	h6.sal.bam	other	2636446	2636446	0	+	3	1	83	87	3.0
CP008925.1	h6.sal.bam	other	2636447	2636447	0	+	1	0	84	86	1.0
CP008925.1	h6.sal.bam	other	2636448	2636448	0	+	0	2	84	87	0.0
CP008925.1	h6.sal.bam	other	2636449	2636449	0	+	3	1	86	85	3.0
CP008925.1	h6.sal.bam	other	2636450	2636450	0	+	0	1	86	84	0.0
CP008925.1	h6.sal.bam	other	2636451	2636451	0	+	3	0	88	84	3.0
CP008925.1	h6.sal.bam	other	2636452	2636452	0	+	2	1	88	84	2.0
CP008925.1	h6.sal.bam	other	2636453	2636453	0	+	0	4	87	83	0.0
CP008925.1	h6.sal.bam	other	2636454	2636454	0	+	1	3	85	80	1.0
CP008925.1	h6.sal.bam	other	2636455	2636455	0	+	1	1	86	77	1.0
CP008925.1	h6.sal.bam	other	2636456	2636456	0	+	0	5	82	76	0.0
CP008925.1	h6.sal.bam	other	2636457	2636457	0	+	2	0	84	71	2.0
CP008925.1	h6.sal.bam	other	2636458	2636458	0	+	2	2	84	71	2.0
CP008925.1	h6.sal.bam	other	2636459	2636459	0	+	1	1	84	69	1.0
CP008925.1	h6.sal.bam	other	2636460	2636460	0	+	1	1	82	70	1.0
CP008925.1	h6.sal.bam	other	2636461	2636461	0	+	0	1	81	71	0.0
CP008925.1	h6.sal.bam	other	2636462	2636462	0	+	5	3	85	71	5.0
CP008925.1	h6.sal.bam	other	2636463	2636463	0	+	5	0	89	68	5.0
CP008925.1	h6.sal.bam	other	2636464	2636464	0	+	1	0	87	71	1.0
CP008925.1	h6.sal.bam	other	2636465	2636465	0	+	1	1	86	76	1.0
CP008925.1	h6.sal.bam	other	2636466	2636466	0	+	0	2	86	76	0.0
CP008925.1	h6.sal.bam	other	2636467	2636467	0	+	3	0	89	75	3.0
CP008925.1	h6.sal.bam	other	2636468	2636468	0	+	3	0	92	76	3.0
CP008925.1	h6.sal.bam	other	2636469	2636469	0	+	1	0	90	76	1.0
CP008925.1	h6.sal.bam	other	2636470	2636470	0	+	1	0	91	76	1.0
CP008925.1	h6.sal.bam	other	2636471	2636471	0	+	2	1	93	77	2.0
CP008925.1	h6.sal.bam	other	2636472	2636472	0	+	0	1	92	76	0.0
CP008925.1	h6.sal.bam	other	2636473	2636473	0	+	5	1	97	75	5.0
CP008925.1	h6.sal.bam	other	2636474	2636474	0	+	1	1	95	74	1.0
CP008925.1	h6.sal.bam	other	2636475	2636475	0	+	2	2	98	74	2.0
CP008925.1	h6.sal.bam	other	2636476	2636476	0	+	2	0	100	73	2.0
CP008925.1	h6.sal.bam	other	2636477	2636477	0	+	0	2	99	73	0.0
CP008925.1	h6.sal.bam	other	2636478	2636478	0	+	2	1	101	72	2.0
CP008925.1	h6.sal.bam	other	2636479	2636479	0	+	0	0	100	72	0.0
CP008925.1	h6.sal.bam	other	2636480	2636480	0	+	0	1	100	72	0.0
CP008925.1	h6.sal.bam	other	2636481	2636481	0	+	0	2	100	71	0.0
CP008925.1	h6.sal.bam	other	2636482	2636482	0	+	3	2	101	70	3.0
CP008925.1	h6.sal.bam	other	2636483	2636483	0	+	0	2	99	70	0.0
CP008925.1	h6.sal.bam	other	2636484	2636484	0	+	3	2	101	69	3.0
CP008925.1	h6.sal.bam	other	2636485	2636485	0	+	1	1	98	68	1.0
CP008925.1	h6.sal.bam	other	2636486	2636486	0	+	1	2	99	67	1.0
CP008925.1	h6.sal.bam	other	2636487	2636487	0	+	6	1	104	66	6.0
CP008925.1	h6.sal.bam	other	2636488	2636488	0	+	1	4	104	65	1.0
CP008925.1	h6.sal.bam	other	2636489	2636489	0	+	1	1	105	62	1.0
CP008925.1	h6.sal.bam	other	2636490	2636490	0	+	4	4	109	61	4.0
CP008925.1	h6.sal.bam	other	2636491	2636491	0	+	1	1	110	58	1.0
CP008925.1	h6.sal.bam	other	2636492	2636492	0	+	0	0	108	57	0.0
CP008925.1	h6.sal.bam	other	2636493	2636493	0	+	2	1	108	57	2.0
CP008925.1	h6.sal.bam	other	2636494	2636494	0	+	0	1	106	56	0.0
CP008925.1	h6.sal.bam	other	2636495	2636495	0	+	1	1	102	60	1.0
CP008925.1	h6.sal.bam	other	2636496	2636496	0	+	1	3	103	59	1.0
CP008925.1	h6.sal.bam	other	2636497	2636497	0	+	3	0	106	56	3.0
CP008925.1	h6.sal.bam	other	2636498	2636498	0	+	0	0	106	56	0.0
CP008925.1	h6.sal.bam	other	2636499	2636499	0	+	1	2	105	59	1.0
CP008925.1	h6.sal.bam	other	2636500	2636500	0	+	0	0	105	60	0.0
CP008925.1	h6.sal.bam	other	2636501	2636501	0	+	0	2	104	63	0.0
CP008925.1	h6.sal.bam	other	2636502	2636502	0	+	2	2	105	62	2.0
CP008925.1	h6.sal.bam	other	2636503	2636503	0	+	0	1	102	60	0.0
CP008925.1	h6.sal.bam	other	2636504	2636504	0	+	1	0	102	59	1.0
CP008925.1	h6.sal.bam	other	2636505	2636505	0	+	0	0	100	60	0.0
CP008925.1	h6.sal.bam	other	2636506	2636506	0	+	2	0	101	60	2.0
CP008925.1	h6.sal.bam	other	2636507	2636507	0	+	2	1	102	60	2.0
CP008925.1	h6.sal.bam	other	2636508	2636508	0	+	0	0	100	59	0.0
CP008925.1	h6.sal.bam	other	2636509	2636509	0	+	1	0	99	59	1.0
CP008925.1	h6.sal.bam	other	2636510	2636510	0	+	2	0	101	61	2.0
CP008925.1	h6.sal.bam	other	2636511	2636511	0	+	1	1	102	61	1.0
CP008925.1	h6.sal.bam	other	2636512	2636512	0	+	0	1	101	60	0.0
CP008925.1	h6.sal.bam	other	2636513	2636513	0	+	0	0	101	59	0.0
CP008925.1	h6.sal.bam	other	2636514	2636514	0	+	1	1	99	60	1.0
CP008925.1	h6.sal.bam	other	2636515	2636515	0	+	2	1	100	59	2.0
CP008925.1	h6.sal.bam	other	2636516	2636516	0	+	0	0	100	58	0.0
CP008925.1	h6.sal.bam	other	2636517	2636517	0	+	2	3	102	60	2.0
CP008925.1	h6.sal.bam	other	2636518	2636518	0	+	1	0	101	59	1.0
CP008925.1	h6.sal.bam	other	2636519	2636519	0	+	1	2	101	59	1.0
CP008925.1	h6.sal.bam	other	2636520	2636520	0	+	1	3	99	57	1.0
CP008925.1	h6.sal.bam	other	2636521	2636521	0	+	1	0	99	55	1.0
CP008925.1	h6.sal.bam	other	2636522	2636522	0	+	0	1	99	56	0.0
CP008925.1	h6.sal.bam	other	2636523	2636523	0	+	0	0	96	56	0.0
CP008925.1	h6.sal.bam	other	2636524	2636524	0	+	0	2	96	56	0.0
CP008925.1	h6.sal.bam	other	2636525	2636525	0	+	4	0	100	55	4.0
CP008925.1	h6.sal.bam	other	2636526	2636526	0	+	0	0	97	57	0.0
CP008925.1	h6.sal.bam	other	2636527	2636527	0	+	2	0	96	59	2.0
CP008925.1	h6.sal.bam	other	2636528	2636528	0	+	0	2	96	59	0.0
CP008925.1	h6.sal.bam	other	2636529	2636529	0	+	2	0	97	59	2.0
CP008925.1	h6.sal.bam	other	2636530	2636530	0	+	0	0	97	59	0.0
CP008925.1	h6.sal.bam	other	2636531	2636531	0	+	0	0	97	62	0.0
CP008925.1	h6.sal.bam	other	2636532	2636532	0	+	2	0	97	63	2.0
CP008925.1	h6.sal.bam	other	2636533	2636533	0	+	1	1	96	63	1.0
CP008925.1	h6.sal.bam	other	2636534	2636534	0	+	1	0	95	66	1.0
CP008925.1	h6.sal.bam	other	2636535	2636535	0	+	1	2	96	66	1.0
CP008925.1	h6.sal.bam	other	2636536	2636536	0	+	2	0	98	64	2.0
CP008925.1	h6.sal.bam	other	2636537	2636537	0	+	1	3	89	65	1.0
CP008925.1	h6.sal.bam	other	2636538	2636538	0	+	2	3	91	63	2.0
CP008925.1	h6.sal.bam	other	2636539	2636539	0	+	1	2	92	60	1.0
CP008925.1	h6.sal.bam	other	2636540	2636540	0	+	1	1	89	58	1.0
CP008925.1	h6.sal.bam	other	2636541	2636541	0	+	2	1	91	58	2.0
CP008925.1	h6.sal.bam	other	2636542	2636542	0	+	0	0	88	57	0.0
CP008925.1	h6.sal.bam	other	2636543	2636543	0	+	0	0	86	57	0.0
CP008925.1	h6.sal.bam	other	2636544	2636544	0	+	5	1	89	57	5.0
CP008925.1	h6.sal.bam	other	2636545	2636545	0	+	2	0	90	56	2.0
CP008925.1	h6.sal.bam	other	2636546	2636546	0	+	3	0	92	59	3.0
CP008925.1	h6.sal.bam	other	2636547	2636547	0	+	1	1	93	60	1.0
CP008925.1	h6.sal.bam	other	2636548	2636548	0	+	1	0	89	61	1.0
CP008925.1	h6.sal.bam	other	2636549	2636549	0	+	1	1	89	61	1.0
CP008925.1	h6.sal.bam	other	2636550	2636550	0	+	2	0	86	60	2.0
CP008925.1	h6.sal.bam	other	2636551	2636551	0	+	1	1	87	60	1.0
CP008925.1	h6.sal.bam	other	2636552	2636552	0	+	0	0	87	61	0.0
CP008925.1	h6.sal.bam	other	2636553	2636553	0	+	2	1	86	61	2.0
CP008925.1	h6.sal.bam	other	2636554	2636554	0	+	2	1	84	65	2.0
CP008925.1	h6.sal.bam	other	2636555	2636555	0	+	1	0	84	66	1.0
CP008925.1	h6.sal.bam	other	2636556	2636556	0	+	1	1	85	68	1.0
CP008925.1	h6.sal.bam	other	2636557	2636557	0	+	0	1	82	67	0.0
CP008925.1	h6.sal.bam	other	2636558	2636558	0	+	1	1	83	66	1.0
CP008925.1	h6.sal.bam	other	2636559	2636559	0	+	1	1	82	66	1.0
CP008925.1	h6.sal.bam	other	2636560	2636560	0	+	0	0	80	66	0.0
CP008925.1	h6.sal.bam	other	2636561	2636561	0	+	0	1	76	66	0.0
CP008925.1	h6.sal.bam	other	2636562	2636562	0	+	2	0	77	66	2.0
CP008925.1	h6.sal.bam	other	2636563	2636563	0	+	0	1	76	67	0.0
CP008925.1	h6.sal.bam	other	2636564	2636564	0	+	1	1	73	66	1.0
CP008925.1	h6.sal.bam	other	2636565	2636565	0	+	3	0	75	65	3.0
CP008925.1	h6.sal.bam	other	2636566	2636566	0	+	0	0	74	65	0.0
CP008925.1	h6.sal.bam	other	2636567	2636567	0	+	1	0	75	65	1.0
CP008925.1	h6.sal.bam	other	2636568	2636568	0	+	0	0	75	65	0.0
CP008925.1	h6.sal.bam	other	2636569	2636569	0	+	2	5	77	65	2.0
CP008925.1	h6.sal.bam	other	2636570	2636570	0	+	0	0	75	67	0.0
CP008925.1	h6.sal.bam	other	2636571	2636571	0	+	3	2	78	67	3.0
CP008925.1	h6.sal.bam	other	2636572	2636572	0	+	0	1	75	65	0.0
CP008925.1	h6.sal.bam	other	2636573	2636573	0	+	1	3	74	64	1.0
CP008925.1	h6.sal.bam	other	2636574	2636574	0	+	2	1	76	65	2.0
CP008925.1	h6.sal.bam	other	2636575	2636575	0	+	4	2	80	64	4.0
CP008925.1	h6.sal.bam	other	2636576	2636576	0	+	0	1	79	62	0.0
CP008925.1	h6.sal.bam	other	2636577	2636577	0	+	4	0	83	65	4.0
CP008925.1	h6.sal.bam	other	2636578	2636578	0	+	1	1	84	65	1.0
CP008925.1	h6.sal.bam	other	2636579	2636579	0	+	0	0	82	65	0.0
CP008925.1	h6.sal.bam	other	2636580	2636580	0	+	0	0	82	66	0.0
CP008925.1	h6.sal.bam	other	2636581	2636581	0	+	0	0	80	66	0.0
CP008925.1	h6.sal.bam	other	2636582	2636582	0	+	1	0	81	66	1.0
CP008925.1	h6.sal.bam	other	2636583	2636583	0	+	0	0	78	67	0.0
CP008925.1	h6.sal.bam	other	2636584	2636584	0	+	3	2	81	67	3.0
CP008925.1	h6.sal.bam	other	2636585	2636585	0	+	2	0	83	66	2.0
CP008925.1	h6.sal.bam	other	2636586	2636586	0	+	3	0	85	66	3.0
CP008925.1	h6.sal.bam	other	2636587	2636587	0	+	0	1	83	67	0.0
CP008925.1	h6.sal.bam	other	2636588	2636588	0	+	1	0	84	66	1.0
CP008925.1	h6.sal.bam	other	2636589	2636589	0	+	1	0	84	68	1.0
CP008925.1	h6.sal.bam	other	2636590	2636590	0	+	3	2	87	69	3.0
CP008925.1	h6.sal.bam	other	2636591	2636591	0	+	1	0	85	67	1.0
CP008925.1	h6.sal.bam	other	2636592	2636592	0	+	2	2	87	67	2.0
CP008925.1	h6.sal.bam	other	2636593	2636593	0	+	5	0	92	65	5.0
CP008925.1	h6.sal.bam	other	2636594	2636594	0	+	0	0	92	65	0.0
CP008925.1	h6.sal.bam	other	2636595	2636595	0	+	3	2	94	65	3.0
CP008925.1	h6.sal.bam	other	2636596	2636596	0	+	1	1	95	63	1.0
CP008925.1	h6.sal.bam	other	2636597	2636597	0	+	3	1	98	62	3.0
CP008925.1	h6.sal.bam	other	2636598	2636598	0	+	0	0	98	62	0.0
CP008925.1	h6.sal.bam	other	2636599	2636599	0	+	0	1	95	62	0.0
CP008925.1	h6.sal.bam	other	2636600	2636600	0	+	0	2	93	62	0.0
CP008925.1	h6.sal.bam	other	2636601	2636601	0	+	0	1	93	61	0.0
CP008925.1	h6.sal.bam	other	2636602	2636602	0	+	2	1	94	61	2.0
CP008925.1	h6.sal.bam	other	2636603	2636603	0	+	1	1	95	60	1.0
CP008925.1	h6.sal.bam	other	2636604	2636604	0	+	0	3	94	61	0.0
CP008925.1	h6.sal.bam	other	2636605	2636605	0	+	1	1	93	58	1.0
CP008925.1	h6.sal.bam	other	2636606	2636606	0	+	1	0	94	60	1.0
CP008925.1	h6.sal.bam	other	2636607	2636607	0	+	0	3	94	60	0.0
CP008925.1	h6.sal.bam	other	2636608	2636608	0	+	2	1	95	59	2.0
CP008925.1	h6.sal.bam	other	2636609	2636609	0	+	2	0	96	58	2.0
CP008925.1	h6.sal.bam	other	2636610	2636610	0	+	1	0	96	58	1.0
CP008925.1	h6.sal.bam	other	2636611	2636611	0	+	3	1	95	58	3.0
CP008925.1	h6.sal.bam	other	2636612	2636612	0	+	0	1	94	58	0.0
CP008925.1	h6.sal.bam	other	2636613	2636613	0	+	1	0	94	58	1.0
CP008925.1	h6.sal.bam	other	2636614	2636614	0	+	2	0	95	58	2.0
CP008925.1	h6.sal.bam	other	2636615	2636615	0	+	3	1	98	58	3.0
CP008925.1	h6.sal.bam	other	2636616	2636616	0	+	1	0	97	58	1.0
CP008925.1	h6.sal.bam	other	2636617	2636617	0	+	0	0	96	58	0.0
CP008925.1	h6.sal.bam	other	2636618	2636618	0	+	0	0	96	58	0.0
CP008925.1	h6.sal.bam	other	2636619	2636619	0	+	0	3	92	62	0.0
CP008925.1	h6.sal.bam	other	2636620	2636620	0	+	0	1	90	59	0.0
CP008925.1	h6.sal.bam	other	2636621	2636621	0	+	3	2	90	58	3.0
CP008925.1	h6.sal.bam	other	2636622	2636622	0	+	0	0	89	57	0.0
CP008925.1	h6.sal.bam	other	2636623	2636623	0	+	0	0	87	57	0.0
CP008925.1	h6.sal.bam	other	2636624	2636624	0	+	0	2	87	57	0.0
CP008925.1	h6.sal.bam	other	2636625	2636625	0	+	0	0	85	58	0.0
CP008925.1	h6.sal.bam	other	2636626	2636626	0	+	0	0	84	58	0.0
CP008925.1	h6.sal.bam	other	2636627	2636627	0	+	1	2	85	58	1.0
CP008925.1	h6.sal.bam	other	2636628	2636628	0	+	2	3	85	59	2.0
CP008925.1	h6.sal.bam	other	2636629	2636629	0	+	0	2	82	56	0.0
CP008925.1	h6.sal.bam	other	2636630	2636630	0	+	0	2	82	54	0.0
CP008925.1	h6.sal.bam	other	2636631	2636631	0	+	2	0	83	53	2.0
CP008925.1	h6.sal.bam	other	2636632	2636632	0	+	1	1	84	54	1.0
CP008925.1	h6.sal.bam	other	2636633	2636633	0	+	2	0	85	53	2.0
CP008925.1	h6.sal.bam	other	2636634	2636634	0	+	5	1	89	53	5.0
CP008925.1	h6.sal.bam	other	2636635	2636635	0	+	0	0	89	52	0.0
CP008925.1	h6.sal.bam	other	2636636	2636636	0	+	6	1	95	52	6.0
CP008925.1	h6.sal.bam	other	2636637	2636637	0	+	2	1	95	52	2.0
CP008925.1	h6.sal.bam	other	2636638	2636638	0	+	0	0	93	53	0.0
CP008925.1	h6.sal.bam	other	2636639	2636639	0	+	1	4	94	53	1.0
CP008925.1	h6.sal.bam	other	2636640	2636640	0	+	0	0	92	51	0.0
CP008925.1	h6.sal.bam	other	2636641	2636641	0	+	1	0	93	52	1.0
CP008925.1	h6.sal.bam	other	2636642	2636642	0	+	0	3	92	53	0.0
CP008925.1	h6.sal.bam	other	2636643	2636643	0	+	2	0	94	50	2.0
CP008925.1	h6.sal.bam	other	2636644	2636644	0	+	1	1	93	50	1.0
CP008925.1	h6.sal.bam	other	2636645	2636645	0	+	0	0	93	49	0.0
CP008925.1	h6.sal.bam	other	2636646	2636646	0	+	0	1	90	75	0.0
CP008925.1	h6.sal.bam	other	2636647	2636647	0	+	0	1	89	74	0.0
CP008925.1	h6.sal.bam	other	2636648	2636648	0	+	1	2	90	73	1.0
CP008925.1	h6.sal.bam	other	2636649	2636649	0	+	0	0	88	73	0.0
CP008925.1	h6.sal.bam	other	2636650	2636650	0	+	2	3	86	74	4.0
CP008925.1	h6.sal.bam	other	2636651	2636651	0	+	0	1	86	71	0.0
CP008925.1	h6.sal.bam	other	2636652	2636652	0	+	1	0	83	70	1.0
CP008925.1	h6.sal.bam	other	2636653	2636653	0	+	1	1	83	71	1.0
CP008925.1	h6.sal.bam	other	2636654	2636654	0	+	1	1	84	70	1.0
CP008925.1	h6.sal.bam	other	2636655	2636655	0	+	0	0	84	77	0.0
CP008925.1	h6.sal.bam	other	2636656	2636656	0	+	1	0	85	79	1.0
CP008925.1	h6.sal.bam	other	2636657	2636657	0	+	1	0	85	80	1.0
CP008925.1	h6.sal.bam	other	2636658	2636658	0	+	1	1	83	80	1.0
CP008925.1	h6.sal.bam	other	2636659	2636659	0	+	0	1	81	80	0.0
CP008925.1	h6.sal.bam	other	2636660	2636660	0	+	2	0	80	79	2.0
CP008925.1	h6.sal.bam	other	2636661	2636661	0	+	0	1	80	79	0.0
CP008925.1	h6.sal.bam	other	2636662	2636662	0	+	0	0	78	196	0.0
CP008925.1	h6.sal.bam	other	2636663	2636663	0	+	1	2	79	196	1.0
CP008925.1	h6.sal.bam	other	2636664	2636664	0	+	2	1	80	194	2.0
CP008925.1	h6.sal.bam	other	2636665	2636665	0	+	2	0	79	198	2.0
CP008925.1	h6.sal.bam	other	2636666	2636666	0	+	1	0	79	198	1.0
CP008925.1	h6.sal.bam	other	2636667	2636667	0	+	2	0	79	199	2.0
CP008925.1	h6.sal.bam	other	2636668	2636668	0	+	1	0	76	201	1.0
CP008925.1	h6.sal.bam	other	2636669	2636669	0	+	2	0	78	203	2.0
CP008925.1	h6.sal.bam	other	2636670	2636670	0	+	1	0	75	205	1.0
CP008925.1	h6.sal.bam	other	2636671	2636671	0	+	0	0	74	205	0.0
CP008925.1	h6.sal.bam	other	2636672	2636672	0	+	2	1	74	207	2.0
CP008925.1	h6.sal.bam	other	2636673	2636673	0	+	0	0	74	208	0.0
CP008925.1	h6.sal.bam	other	2636674	2636674	0	+	0	0	74	208	0.0
CP008925.1	h6.sal.bam	other	2636675	2636675	0	+	2	1	76	208	2.0
CP008925.1	h6.sal.bam	other	2636676	2636676	0	+	0	1	74	207	0.0
CP008925.1	h6.sal.bam	other	2636677	2636677	0	+	0	1	73	206	0.0
CP008925.1	h6.sal.bam	other	2636678	2636678	0	+	0	1	73	205	0.0
CP008925.1	h6.sal.bam	other	2636679	2636679	0	+	0	0	73	205	0.0
CP008925.1	h6.sal.bam	other	2636680	2636680	0	+	1	3	73	205	1.0
CP008925.1	h6.sal.bam	other	2636681	2636681	0	+	0	0	72	202	0.0
CP008925.1	h6.sal.bam	other	2636682	2636682	0	+	0	2	72	202	0.0
CP008925.1	h6.sal.bam	other	2636683	2636683	0	+	2	0	72	200	2.0
CP008925.1	h6.sal.bam	other	2636684	2636684	0	+	0	0	70	201	0.0
CP008925.1	h6.sal.bam	other	2636685	2636685	0	+	0	1	69	201	0.0
CP008925.1	h6.sal.bam	other	2636686	2636686	0	+	1	1	67	201	1.0
CP008925.1	h6.sal.bam	other	2636687	2636687	0	+	0	0	67	200	0.0
CP008925.1	h6.sal.bam	other	2636688	2636688	0	+	0	0	66	200	0.0
CP008925.1	h6.sal.bam	other	2636689	2636689	0	+	1	0	65	200	1.0
CP008925.1	h6.sal.bam	other	2636690	2636690	0	+	0	1	61	202	0.0
CP008925.1	h6.sal.bam	other	2636691	2636691	0	+	0	3	61	201	0.0
CP008925.1	h6.sal.bam	other	2636692	2636692	0	+	0	0	61	198	0.0
CP008925.1	h6.sal.bam	other	2636693	2636693	0	+	0	1	60	198	0.0
CP008925.1	h6.sal.bam	other	2636694	2636694	0	+	1	1	61	198	1.0
CP008925.1	h6.sal.bam	other	2636695	2636695	0	+	0	1	61	197	0.0
CP008925.1	h6.sal.bam	other	2636696	2636696	0	+	0	0	58	196	0.0
CP008925.1	h6.sal.bam	other	2636697	2636697	0	+	0	0	58	196	0.0
CP008925.1	h6.sal.bam	other	2636698	2636698	0	+	0	0	58	196	0.0
CP008925.1	h6.sal.bam	other	2636699	2636699	0	+	1	2	59	197	1.0
CP008925.1	h6.sal.bam	other	2636700	2636700	0	+	0	2	59	195	0.0
CP008925.1	h6.sal.bam	other	2636701	2636701	0	+	0	1	58	193	0.0
CP008925.1	h6.sal.bam	other	2636702	2636702	0	+	0	1	58	192	0.0
CP008925.1	h6.sal.bam	other	2636703	2636703	0	+	0	0	56	191	0.0
CP008925.1	h6.sal.bam	other	2636704	2636704	0	+	1	0	57	191	1.0
CP008925.1	h6.sal.bam	other	2636705	2636705	0	+	0	1	54	191	0.0
CP008925.1	h6.sal.bam	other	2636706	2636706	0	+	0	1	54	190	0.0
CP008925.1	h6.sal.bam	other	2636707	2636707	0	+	0	0	52	189	0.0
CP008925.1	h6.sal.bam	other	2636708	2636708	0	+	0	0	51	189	0.0
CP008925.1	h6.sal.bam	other	2636709	2636709	0	+	0	0	46	189	0.0
CP008925.1	h6.sal.bam	other	2636710	2636710	0	+	0	1	46	189	0.0
CP008925.1	h6.sal.bam	other	2636711	2636711	0	+	0	1	39	191	0.0
CP008925.1	h6.sal.bam	other	2636712	2636712	0	+	0	2	39	190	0.0
CP008925.1	h6.sal.bam	other	2636713	2636713	0	+	1	1	38	189	1.0
CP008925.1	h6.sal.bam	other	2636714	2636714	0	+	0	0	38	188	0.0
CP008925.1	h6.sal.bam	other	2636715	2636715	0	+	0	1	38	188	0.0
CP008925.1	h6.sal.bam	other	2636716	2636716	0	+	1	1	36	187	1.0
CP008925.1	h6.sal.bam	other	2636717	2636717	0	+	0	0	36	187	0.0
CP008925.1	h6.sal.bam	other	2636718	2636718	0	+	0	0	36	187	0.0
CP008925.1	h6.sal.bam	GTTC	2636719	2636719	2636727	+	1	25	36	187	1.0
CP008925.1	h6.sal.bam	other	2636720	2636720	0	+	0	0	35	162	0.0
CP008925.1	h6.sal.bam	GTTC	2636721	2636721	2636727	+	10	0	45	162	10.0
CP008925.1	h6.sal.bam	other	2636722	2636722	0	+	2	2	47	163	2.0
CP008925.1	h6.sal.bam	other	2636723	2636723	0	+	0	0	46	161	0.0
CP008925.1	h6.sal.bam	other	2636724	2636724	0	+	0	1	46	162	0.0
CP008925.1	h6.sal.bam	other	2636725	2636725	0	+	0	0	44	161	0.0
CP008925.1	h6.sal.bam	other	2636726	2636726	0	+	0	0	44	161	0.0
CP008925.1	h6.sal.bam	other	2636727	2636727	0	+	2	1	45	162	2.0
CP008925.1	h6.sal.bam	other	2636728	2636728	0	+	5	1	50	161	5.0
CP008925.1	h6.sal.bam	other	2636729	2636729	0	+	0	9	49	161	0.0
CP008925.1	h6.sal.bam	other	2636730	2636730	0	+	0	1	47	152	0.0
CP008925.1	h6.sal.bam	other	2636731	2636731	0	+	0	1	46	151	0.0
CP008925.1	h6.sal.bam	other	2636732	2636732	0	+	0	0	45	152	0.0
CP008925.1	h6.sal.bam	other	2636733	2636733	0	+	1	1	46	152	1.0
CP008925.1	h6.sal.bam	other	2636734	2636734	0	+	0	0	45	151	0.0
CP008925.1	h6.sal.bam	other	2636735	2636735	0	+	0	3	44	152	0.0
CP008925.1	h6.sal.bam	GTTC	2636736	2636736	2636727	+	1	122	45	149	1.0
CP008925.1	h6.sal.bam	other	2636737	2636737	0	+	1	1	42	27	1.0
CP008925.1	h6.sal.bam	GTTC	2636738	2636738	2636727	+	141	0	183	29	141.0
CP008925.1	h6.sal.bam	other	2636739	2636739	0	+	0	0	183	31	0.0
CP008925.1	h6.sal.bam	other	2636740	2636740	0	+	0	0	180	31	0.0
CP008925.1	h6.sal.bam	other	2636741	2636741	0	+	2	0	181	31	2.0
CP008925.1	h6.sal.bam	other	2636742	2636742	0	+	1	2	181	32	1.0
CP008925.1	h6.sal.bam	other	2636743	2636743	0	+	1	2	182	30	1.0
CP008925.1	h6.sal.bam	other	2636744	2636744	0	+	1	1	180	30	1.0
CP008925.1	h6.sal.bam	other	2636745	2636745	0	+	0	0	180	30	0.0
CP008925.1	h6.sal.bam	other	2636746	2636746	0	+	0	0	179	32	0.0
CP008925.1	h6.sal.bam	other	2636747	2636747	0	+	1	2	179	32	1.0
CP008925.1	h6.sal.bam	other	2636748	2636748	0	+	1	0	180	31	1.0
CP008925.1	h6.sal.bam	other	2636749	2636749	0	+	9	0	187	33	9.0
CP008925.1	h6.sal.bam	other	2636750	2636750	0	+	1	0	188	33	1.0
CP008925.1	h6.sal.bam	other	2636751	2636751	0	+	0	0	188	33	0.0
CP008925.1	h6.sal.bam	other	2636752	2636752	0	+	3	0	191	33	3.0
CP008925.1	h6.sal.bam	other	2636753	2636753	0	+	2	1	193	33	2.0
CP008925.1	h6.sal.bam	other	2636754	2636754	0	+	0	0	193	35	0.0
CP008925.1	h6.sal.bam	other	2636755	2636755	0	+	1	0	194	36	1.0
CP008925.1	h6.sal.bam	other	2636756	2636756	0	+	0	0	194	36	0.0
CP008925.1	h6.sal.bam	other	2636757	2636757	0	+	0	0	194	36	0.0
CP008925.1	h6.sal.bam	other	2636758	2636758	0	+	1	1	193	36	1.0
CP008925.1	h6.sal.bam	other	2636759	2636759	0	+	2	0	195	37	2.0
CP008925.1	h6.sal.bam	other	2636760	2636760	0	+	1	1	196	37	2.0
CP008925.1	h6.sal.bam	other	2636761	2636761	0	+	4	0	200	40	8.0
CP008925.1	h6.sal.bam	other	2636762	2636762	0	+	0	1	200	42	0.0
CP008925.1	h6.sal.bam	other	2636763	2636763	0	+	0	0	200	42	0.0
CP008925.1	h6.sal.bam	other	2636764	2636764	0	+	2	1	201	42	2.0
CP008925.1	h6.sal.bam	other	2636765	2636765	0	+	1	0	202	42	1.0
CP008925.1	h6.sal.bam	other	2636766	2636766	0	+	0	0	202	42	0.0
CP008925.1	h6.sal.bam	other	2636767	2636767	0	+	0	0	202	45	0.0
CP008925.1	h6.sal.bam	other	2636768	2636768	0	+	0	1	202	47	0.0
CP008925.1	h6.sal.bam	other	2636769	2636769	0	+	0	0	202	46	0.0
CP008925.1	h6.sal.bam	other	2636770	2636770	0	+	1	0	203	47	1.0
CP008925.1	h6.sal.bam	other	2636771	2636771	0	+	1	0	204	47	1.0
CP008925.1	h6.sal.bam	other	2636772	2636772	0	+	0	0	204	48	0.0
CP008925.1	h6.sal.bam	other	2636773	2636773	0	+	1	1	204	49	1.0
CP008925.1	h6.sal.bam	other	2636774	2636774	0	+	0	0	204	49	0.0
CP008925.1	h6.sal.bam	other	2636775	2636775	0	+	2	0	206	50	2.0
CP008925.1	h6.sal.bam	other	2636776	2636776	0	+	0	0	206	51	0.0
CP008925.1	h6.sal.bam	other	2636777	2636777	0	+	0	0	205	51	0.0
CP008925.1	h6.sal.bam	other	2636778	2636778	0	+	0	0	205	52	0.0
CP008925.1	h6.sal.bam	other	2636779	2636779	0	+	1	0	206	52	2.0
CP008925.1	h6.sal.bam	other	2636780	2636780	0	+	0	0	206	53	0.0
CP008925.1	h6.sal.bam	other	2636781	2636781	0	+	0	0	206	53	0.0
CP008925.1	h6.sal.bam	other	2636782	2636782	0	+	2	0	208	55	2.0
CP008925.1	h6.sal.bam	other	2636783	2636783	0	+	0	0	208	56	0.0
CP008925.1	h6.sal.bam	other	2636784	2636784	0	+	1	2	209	56	1.0
CP008925.1	h6.sal.bam	other	2636785	2636785	0	+	2	1	211	55	2.0
CP008925.1	h6.sal.bam	other	2636786	2636786	0	+	0	1	210	54	0.0
CP008925.1	h6.sal.bam	other	2636787	2636787	0	+	1	0	210	53	1.0
CP008925.1	h6.sal.bam	other	2636788	2636788	0	+	0	0	209	53	0.0
CP008925.1	h6.sal.bam	other	2636789	2636789	0	+	1	0	210	56	1.0
CP008925.1	h6.sal.bam	other	2636790	2636790	0	+	2	0	212	57	2.0
CP008925.1	h6.sal.bam	other	2636791	2636791	0	+	0	1	212	57	0.0
CP008925.1	h6.sal.bam	other	2636792	2636792	0	+	0	0	212	61	0.0
CP008925.1	h6.sal.bam	other	2636793	2636793	0	+	2	0	214	64	2.0
CP008925.1	h6.sal.bam	other	2636794	2636794	0	+	1	0	214	64	1.0
CP008925.1	h6.sal.bam	other	2636795	2636795	0	+	1	0	212	64	1.0
CP008925.1	h6.sal.bam	other	2636796	2636796	0	+	0	1	205	67	0.0
CP008925.1	h6.sal.bam	other	2636797	2636797	0	+	1	0	204	66	1.0
CP008925.1	h6.sal.bam	other	2636798	2636798	0	+	2	1	206	66	2.0
CP008925.1	h6.sal.bam	other	2636799	2636799	0	+	0	1	205	65	0.0
CP008925.1	h6.sal.bam	other	2636800	2636800	0	+	1	0	206	64	2.0
CP008925.1	h6.sal.bam	other	2636801	2636801	0	+	3	2	208	64	6.0
CP008925.1	h6.sal.bam	other	2636802	2636802	0	+	1	1	207	63	1.0
CP008925.1	h6.sal.bam	other	2636803	2636803	0	+	2	0	205	62	2.0
CP008925.1	h6.sal.bam	other	2636804	2636804	0	+	1	1	206	62	1.0
CP008925.1	h6.sal.bam	other	2636805	2636805	0	+	0	1	206	61	0.0
CP008925.1	h6.sal.bam	other	2636806	2636806	0	+	0	0	206	60	0.0
CP008925.1	h6.sal.bam	other	2636807	2636807	0	+	0	0	205	60	0.0
CP008925.1	h6.sal.bam	other	2636808	2636808	0	+	0	0	203	61	0.0
CP008925.1	h6.sal.bam	GTTC	2636809	2636809	2636817	+	0	1	202	62	0.0
CP008925.1	h6.sal.bam	other	2636810	2636810	0	+	1	0	203	61	1.0
CP008925.1	h6.sal.bam	GTTC	2636811	2636811	2636817	+	0	1	198	61	0.0
CP008925.1	h6.sal.bam	other	2636812	2636812	0	+	0	2	194	63	0.0
CP008925.1	h6.sal.bam	other	2636813	2636813	0	+	1	1	66	62	1.0
CP008925.1	h6.sal.bam	other	2636814	2636814	0	+	2	1	67	61	4.0
CP008925.1	h6.sal.bam	other	2636815	2636815	0	+	1	0	68	60	2.0
CP008925.1	h6.sal.bam	other	2636816	2636816	0	+	0	1	65	60	0.0
CP008925.1	h6.sal.bam	other	2636817	2636817	0	+	0	1	65	67	0.0
CP008925.1	h6.sal.bam	other	2636818	2636818	0	+	2	0	66	66	2.0
CP008925.1	h6.sal.bam	other	2636819	2636819	0	+	0	1	65	68	0.0
CP008925.1	h6.sal.bam	other	2636820	2636820	0	+	0	2	65	69	0.0
CP008925.1	h6.sal.bam	other	2636821	2636821	0	+	2	0	65	68	2.0
CP008925.1	h6.sal.bam	other	2636822	2636822	0	+	1	1	66	68	1.0
CP008925.1	h6.sal.bam	other	2636823	2636823	0	+	2	1	67	67	2.0
CP008925.1	h6.sal.bam	other	2636824	2636824	0	+	0	0	58	67	0.0
CP008925.1	h6.sal.bam	other	2636825	2636825	0	+	0	0	58	67	0.0
CP008925.1	h6.sal.bam	GTTC	2636826	2636826	2636817	+	0	1	58	69	0.0
CP008925.1	h6.sal.bam	other	2636827	2636827	0	+	0	1	55	69	0.0
CP008925.1	h6.sal.bam	GTTC	2636828	2636828	2636817	+	0	1	53	69	0.0
CP008925.1	h6.sal.bam	other	2636829	2636829	0	+	0	1	53	69	0.0
CP008925.1	h6.sal.bam	other	2636830	2636830	0	+	1	0	53	68	1.0
CP008925.1	h6.sal.bam	other	2636831	2636831	0	+	0	0	53	68	0.0
CP008925.1	h6.sal.bam	other	2636832	2636832	0	+	2	0	54	73	2.0
CP008925.1	h6.sal.bam	other	2636833	2636833	0	+	3	2	57	73	3.0
CP008925.1	h6.sal.bam	other	2636834	2636834	0	+	0	0	55	74	0.0
CP008925.1	h6.sal.bam	other	2636835	2636835	0	+	2	5	56	75	2.0
CP008925.1	h6.sal.bam	other	2636836	2636836	0	+	0	2	52	71	0.0
CP008925.1	h6.sal.bam	other	2636837	2636837	0	+	1	1	53	69	1.0
CP008925.1	h6.sal.bam	other	2636838	2636838	0	+	2	0	55	71	2.0
CP008925.1	h6.sal.bam	other	2636839	2636839	0	+	2	0	55	74	2.0
CP008925.1	h6.sal.bam	other	2636840	2636840	0	+	0	1	55	74	0.0
CP008925.1	h6.sal.bam	other	2636841	2636841	0	+	0	2	55	73	0.0
CP008925.1	h6.sal.bam	other	2636842	2636842	0	+	0	2	55	74	0.0
CP008925.1	h6.sal.bam	other	2636843	2636843	0	+	1	0	56	72	1.0
CP008925.1	h6.sal.bam	other	2636844	2636844	0	+	1	1	57	72	1.0
CP008925.1	h6.sal.bam	other	2636845	2636845	0	+	0	1	55	74	0.0
CP008925.1	h6.sal.bam	other	2636846	2636846	0	+	2	0	57	73	2.0
CP008925.1	h6.sal.bam	other	2636847	2636847	0	+	2	2	59	74	2.0
CP008925.1	h6.sal.bam	other	2636848	2636848	0	+	1	1	59	72	1.0
CP008925.1	h6.sal.bam	other	2636849	2636849	0	+	0	0	59	76	0.0
CP008925.1	h6.sal.bam	other	2636850	2636850	0	+	0	1	57	80	0.0
CP008925.1	h6.sal.bam	other	2636851	2636851	0	+	0	0	57	79	0.0
CP008925.1	h6.sal.bam	other	2636852	2636852	0	+	0	1	57	81	0.0
CP008925.1	h6.sal.bam	other	2636853	2636853	0	+	1	0	57	81	1.0
CP008925.1	h6.sal.bam	other	2636854	2636854	0	+	0	1	57	81	0.0
CP008925.1	h6.sal.bam	other	2636855	2636855	0	+	0	0	57	82	0.0
CP008925.1	h6.sal.bam	other	2636856	2636856	0	+	1	2	58	83	1.0
CP008925.1	h6.sal.bam	other	2636857	2636857	0	+	1	1	57	85	1.0
CP008925.1	h6.sal.bam	other	2636858	2636858	0	+	1	0	57	87	1.0
CP008925.1	h6.sal.bam	other	2636859	2636859	0	+	0	1	57	87	0.0
CP008925.1	h6.sal.bam	other	2636860	2636860	0	+	1	0	55	86	1.0
CP008925.1	h6.sal.bam	other	2636861	2636861	0	+	1	0	55	87	1.0
CP008925.1	h6.sal.bam	other	2636862	2636862	0	+	2	0	56	89	2.0
CP008925.1	h6.sal.bam	other	2636863	2636863	0	+	1	3	57	89	1.0
CP008925.1	h6.sal.bam	other	2636864	2636864	0	+	0	1	56	86	0.0
CP008925.1	h6.sal.bam	other	2636865	2636865	0	+	1	0	56	92	1.0
CP008925.1	h6.sal.bam	other	2636866	2636866	0	+	1	5	57	93	1.0
CP008925.1	h6.sal.bam	other	2636867	2636867	0	+	1	3	58	89	1.0
CP008925.1	h6.sal.bam	other	2636868	2636868	0	+	1	0	57	86	1.0
CP008925.1	h6.sal.bam	other	2636869	2636869	0	+	3	2	59	86	3.0
CP008925.1	h6.sal.bam	other	2636870	2636870	0	+	1	1	58	84	1.0
CP008925.1	h6.sal.bam	other	2636871	2636871	0	+	0	0	58	84	0.0
CP008925.1	h6.sal.bam	other	2636872	2636872	0	+	0	0	57	85	0.0
CP008925.1	h6.sal.bam	other	2636873	2636873	0	+	0	0	55	88	0.0
CP008925.1	h6.sal.bam	other	2636874	2636874	0	+	1	1	56	88	1.0
CP008925.1	h6.sal.bam	other	2636875	2636875	0	+	1	0	56	87	1.0
CP008925.1	h6.sal.bam	other	2636876	2636876	0	+	1	0	54	87	1.0
CP008925.1	h6.sal.bam	other	2636877	2636877	0	+	0	0	52	89	0.0
CP008925.1	h6.sal.bam	other	2636878	2636878	0	+	1	0	52	89	1.0
CP008925.1	h6.sal.bam	other	2636879	2636879	0	+	4	0	56	90	4.0
CP008925.1	h6.sal.bam	other	2636880	2636880	0	+	0	0	56	90	0.0
CP008925.1	h6.sal.bam	other	2636881	2636881	0	+	0	0	56	91	0.0
CP008925.1	h6.sal.bam	other	2636882	2636882	0	+	1	1	57	92	1.0
CP008925.1	h6.sal.bam	other	2636883	2636883	0	+	1	1	58	91	1.0
CP008925.1	h6.sal.bam	other	2636884	2636884	0	+	2	0	60	92	2.0
CP008925.1	h6.sal.bam	other	2636885	2636885	0	+	2	2	61	96	2.0
CP008925.1	h6.sal.bam	other	2636886	2636886	0	+	1	1	62	97	1.0
CP008925.1	h6.sal.bam	other	2636887	2636887	0	+	3	1	65	100	3.0
CP008925.1	h6.sal.bam	other	2636888	2636888	0	+	0	0	63	100	0.0
CP008925.1	h6.sal.bam	other	2636889	2636889	0	+	2	4	65	100	2.0
CP008925.1	h6.sal.bam	other	2636890	2636890	0	+	1	3	65	97	1.0
CP008925.1	h6.sal.bam	other	2636891	2636891	0	+	1	1	66	94	1.0
CP008925.1	h6.sal.bam	other	2636892	2636892	0	+	1	2	67	93	1.0
CP008925.1	h6.sal.bam	other	2636893	2636893	0	+	0	1	65	91	0.0
CP008925.1	h6.sal.bam	other	2636894	2636894	0	+	0	1	65	94	0.0
CP008925.1	h6.sal.bam	other	2636895	2636895	0	+	3	1	68	93	3.0
CP008925.1	h6.sal.bam	other	2636896	2636896	0	+	0	0	66	92	0.0
CP008925.1	h6.sal.bam	other	2636897	2636897	0	+	2	0	65	95	2.0
CP008925.1	h6.sal.bam	other	2636898	2636898	0	+	0	2	65	95	0.0
CP008925.1	h6.sal.bam	other	2636899	2636899	0	+	0	0	65	93	0.0
CP008925.1	h6.sal.bam	other	2636900	2636900	0	+	3	1	68	93	3.0
CP008925.1	h6.sal.bam	other	2636901	2636901	0	+	2	1	70	96	2.0
CP008925.1	h6.sal.bam	other	2636902	2636902	0	+	1	1	70	95	1.0
CP008925.1	h6.sal.bam	other	2636903	2636903	0	+	3	1	73	94	3.0
CP008925.1	h6.sal.bam	other	2636904	2636904	0	+	2	0	75	93	2.0
CP008925.1	h6.sal.bam	other	2636905	2636905	0	+	1	3	74	93	1.0
CP008925.1	h6.sal.bam	other	2636906	2636906	0	+	0	2	74	94	0.0
CP008925.1	h6.sal.bam	other	2636907	2636907	0	+	0	3	71	95	0.0
CP008925.1	h6.sal.bam	other	2636908	2636908	0	+	4	1	74	93	4.0
CP008925.1	h6.sal.bam	other	2636909	2636909	0	+	2	0	76	92	2.0
CP008925.1	h6.sal.bam	other	2636910	2636910	0	+	2	1	76	92	2.0
CP008925.1	h6.sal.bam	other	2636911	2636911	0	+	2	3	78	93	2.0
CP008925.1	h6.sal.bam	other	2636912	2636912	0	+	2	2	78	94	2.0
CP008925.1	h6.sal.bam	other	2636913	2636913	0	+	3	1	80	98	3.0
CP008925.1	h6.sal.bam	other	2636914	2636914	0	+	1	0	79	97	1.0
CP008925.1	h6.sal.bam	other	2636915	2636915	0	+	0	3	79	98	0.0
CP008925.1	h6.sal.bam	other	2636916	2636916	0	+	0	1	79	99	0.0
CP008925.1	h6.sal.bam	other	2636917	2636917	0	+	2	1	81	100	2.0
CP008925.1	h6.sal.bam	other	2636918	2636918	0	+	0	0	79	99	0.0
CP008925.1	h6.sal.bam	other	2636919	2636919	0	+	5	1	84	101	5.0
CP008925.1	h6.sal.bam	other	2636920	2636920	0	+	0	0	83	100	0.0
CP008925.1	h6.sal.bam	other	2636921	2636921	0	+	2	1	84	101	2.0
CP008925.1	h6.sal.bam	other	2636922	2636922	0	+	0	0	83	102	0.0
CP008925.1	h6.sal.bam	other	2636923	2636923	0	+	2	5	84	106	2.0
CP008925.1	h6.sal.bam	other	2636924	2636924	0	+	1	4	85	101	1.0
CP008925.1	h6.sal.bam	other	2636925	2636925	0	+	0	0	85	97	0.0
CP008925.1	h6.sal.bam	other	2636926	2636926	0	+	0	2	85	99	0.0
CP008925.1	h6.sal.bam	other	2636927	2636927	0	+	0	1	85	98	0.0
CP008925.1	h6.sal.bam	other	2636928	2636928	0	+	0	3	84	101	0.0
CP008925.1	h6.sal.bam	other	2636929	2636929	0	+	1	0	85	98	1.0
CP008925.1	h6.sal.bam	other	2636930	2636930	0	+	0	1	85	101	0.0
CP008925.1	h6.sal.bam	other	2636931	2636931	0	+	1	4	85	100	1.0
CP008925.1	h6.sal.bam	GTTC	2636932	2636932	2636940	+	6	3	90	99	6.0
CP008925.1	h6.sal.bam	other	2636933	2636933	0	+	0	0	89	96	0.0
CP008925.1	h6.sal.bam	GTTC	2636934	2636934	2636940	+	6	0	94	96	6.0
CP008925.1	h6.sal.bam	other	2636935	2636935	0	+	0	1	93	96	0.0
CP008925.1	h6.sal.bam	other	2636936	2636936	0	+	2	2	94	101	2.0
CP008925.1	h6.sal.bam	other	2636937	2636937	0	+	1	0	93	100	1.0
CP008925.1	h6.sal.bam	other	2636938	2636938	0	+	5	4	98	100	5.0
CP008925.1	h6.sal.bam	other	2636939	2636939	0	+	0	3	97	96	0.0
CP008925.1	h6.sal.bam	other	2636940	2636940	0	+	3	1	99	97	3.0
CP008925.1	h6.sal.bam	other	2636941	2636941	0	+	0	1	99	96	0.0
CP008925.1	h6.sal.bam	other	2636942	2636942	0	+	0	0	97	96	0.0
CP008925.1	h6.sal.bam	other	2636943	2636943	0	+	0	0	95	96	0.0
CP008925.1	h6.sal.bam	other	2636944	2636944	0	+	0	0	93	96	0.0
CP008925.1	h6.sal.bam	other	2636945	2636945	0	+	1	1	94	97	1.0
CP008925.1	h6.sal.bam	other	2636946	2636946	0	+	1	1	95	96	1.0
CP008925.1	h6.sal.bam	other	2636947	2636947	0	+	4	3	99	96	4.0
CP008925.1	h6.sal.bam	other	2636948	2636948	0	+	2	0	101	93	2.0
CP008925.1	h6.sal.bam	GTTC	2636949	2636949	2636940	+	2	0	100	95	2.0
CP008925.1	h6.sal.bam	other	2636950	2636950	0	+	3	0	103	97	3.0
CP008925.1	h6.sal.bam	GTTC	2636951	2636951	2636940	+	1	2	104	97	1.0
CP008925.1	h6.sal.bam	other	2636952	2636952	0	+	0	0	104	95	0.0
CP008925.1	h6.sal.bam	other	2636953	2636953	0	+	0	1	99	98	0.0
CP008925.1	h6.sal.bam	other	2636954	2636954	0	+	2	1	101	100	2.0
CP008925.1	h6.sal.bam	other	2636955	2636955	0	+	1	1	102	100	1.0
CP008925.1	h6.sal.bam	other	2636956	2636956	0	+	2	0	103	101	2.0
CP008925.1	h6.sal.bam	other	2636957	2636957	0	+	0	0	100	101	0.0
CP008925.1	h6.sal.bam	other	2636958	2636958	0	+	0	2	100	101	0.0
CP008925.1	h6.sal.bam	other	2636959	2636959	0	+	1	4	98	101	1.0
CP008925.1	h6.sal.bam	other	2636960	2636960	0	+	0	3	94	97	0.0
CP008925.1	h6.sal.bam	other	2636961	2636961	0	+	1	4	95	96	1.0
CP008925.1	h6.sal.bam	other	2636962	2636962	0	+	0	1	95	92	0.0
CP008925.1	h6.sal.bam	other	2636963	2636963	0	+	1	1	95	91	1.0
CP008925.1	h6.sal.bam	other	2636964	2636964	0	+	2	0	96	90	2.0
CP008925.1	h6.sal.bam	other	2636965	2636965	0	+	2	0	96	91	2.0
CP008925.1	h6.sal.bam	other	2636966	2636966	0	+	1	1	96	91	1.0
CP008925.1	h6.sal.bam	other	2636967	2636967	0	+	0	3	96	90	0.0
CP008925.1	h6.sal.bam	other	2636968	2636968	0	+	0	0	96	88	0.0
CP008925.1	h6.sal.bam	other	2636969	2636969	0	+	2	0	98	90	2.0
CP008925.1	h6.sal.bam	other	2636970	2636970	0	+	1	2	96	91	1.0
CP008925.1	h6.sal.bam	other	2636971	2636971	0	+	1	0	97	92	1.0
CP008925.1	h6.sal.bam	other	2636972	2636972	0	+	4	4	99	93	4.0
CP008925.1	h6.sal.bam	other	2636973	2636973	0	+	0	0	99	90	0.0
CP008925.1	h6.sal.bam	other	2636974	2636974	0	+	1	0	97	91	1.0
CP008925.1	h6.sal.bam	other	2636975	2636975	0	+	0	0	97	93	0.0
CP008925.1	h6.sal.bam	other	2636976	2636976	0	+	1	0	96	95	1.0
CP008925.1	h6.sal.bam	other	2636977	2636977	0	+	1	1	96	95	1.0
CP008925.1	h6.sal.bam	other	2636978	2636978	0	+	4	0	98	97	4.0
CP008925.1	h6.sal.bam	other	2636979	2636979	0	+	1	3	96	100	1.0
CP008925.1	h6.sal.bam	other	2636980	2636980	0	+	2	1	98	100	2.0
CP008925.1	h6.sal.bam	other	2636981	2636981	0	+	0	3	98	99	0.0
CP008925.1	h6.sal.bam	other	2636982	2636982	0	+	1	1	98	96	1.0
CP008925.1	h6.sal.bam	other	2636983	2636983	0	+	0	0	95	98	0.0
CP008925.1	h6.sal.bam	other	2636984	2636984	0	+	0	0	93	98	0.0
CP008925.1	h6.sal.bam	other	2636985	2636985	0	+	0	2	88	99	0.0
CP008925.1	h6.sal.bam	other	2636986	2636986	0	+	1	4	89	97	1.0
CP008925.1	h6.sal.bam	other	2636987	2636987	0	+	0	6	87	94	0.0
CP008925.1	h6.sal.bam	other	2636988	2636988	0	+	0	0	84	91	0.0
CP008925.1	h6.sal.bam	other	2636989	2636989	0	+	1	1	84	93	1.0
CP008925.1	h6.sal.bam	other	2636990	2636990	0	+	0	3	84	92	0.0
CP008925.1	h6.sal.bam	other	2636991	2636991	0	+	2	2	86	90	2.0
CP008925.1	h6.sal.bam	other	2636992	2636992	0	+	3	1	87	88	3.0
CP008925.1	h6.sal.bam	other	2636993	2636993	0	+	4	1	91	87	4.0
CP008925.1	h6.sal.bam	other	2636994	2636994	0	+	3	1	90	86	3.0
CP008925.1	h6.sal.bam	other	2636995	2636995	0	+	1	2	89	85	1.0
CP008925.1	h6.sal.bam	other	2636996	2636996	0	+	1	2	90	83	1.0
CP008925.1	h6.sal.bam	other	2636997	2636997	0	+	0	2	90	81	0.0
CP008925.1	h6.sal.bam	other	2636998	2636998	0	+	0	0	88	79	0.0
CP008925.1	h6.sal.bam	other	2636999	2636999	0	+	1	2	88	81	1.0
CP008925.1	h6.sal.bam	other	2637000	2637000	0	+	0	0	88	81	0.0
CP008925.1	h6.sal.bam	other	2637001	2637001	0	+	2	1	90	81	2.0
CP008925.1	h6.sal.bam	other	2637002	2637002	0	+	3	4	93	82	3.0
CP008925.1	h6.sal.bam	other	2637003	2637003	0	+	1	0	94	78	1.0
CP008925.1	h6.sal.bam	other	2637004	2637004	0	+	1	4	94	81	1.0
CP008925.1	h6.sal.bam	other	2637005	2637005	0	+	2	0	95	77	2.0
CP008925.1	h6.sal.bam	other	2637006	2637006	0	+	1	2	96	77	1.0
CP008925.1	h6.sal.bam	other	2637007	2637007	0	+	1	1	91	75	1.0
CP008925.1	h6.sal.bam	other	2637008	2637008	0	+	0	1	91	80	0.0
CP008925.1	h6.sal.bam	other	2637009	2637009	0	+	3	2	87	80	3.0
CP008925.1	h6.sal.bam	other	2637010	2637010	0	+	1	2	88	78	1.0
CP008925.1	h6.sal.bam	other	2637011	2637011	0	+	0	1	87	76	0.0
CP008925.1	h6.sal.bam	other	2637012	2637012	0	+	1	2	87	78	1.0
CP008925.1	h6.sal.bam	other	2637013	2637013	0	+	0	0	82	77	0.0
CP008925.1	h6.sal.bam	other	2637014	2637014	0	+	5	2	87	79	5.0
CP008925.1	h6.sal.bam	other	2637015	2637015	0	+	2	1	86	78	2.0
CP008925.1	h6.sal.bam	other	2637016	2637016	0	+	7	0	93	83	7.0
CP008925.1	h6.sal.bam	other	2637017	2637017	0	+	0	0	93	83	0.0
CP008925.1	h6.sal.bam	other	2637018	2637018	0	+	0	0	93	87	0.0
CP008925.1	h6.sal.bam	other	2637019	2637019	0	+	0	1	93	87	0.0
CP008925.1	h6.sal.bam	other	2637020	2637020	0	+	1	0	92	87	1.0
CP008925.1	h6.sal.bam	other	2637021	2637021	0	+	0	1	92	87	0.0
CP008925.1	h6.sal.bam	other	2637022	2637022	0	+	1	2	89	89	1.0
CP008925.1	h6.sal.bam	other	2637023	2637023	0	+	0	0	87	87	0.0
CP008925.1	h6.sal.bam	other	2637024	2637024	0	+	1	2	86	87	1.0
CP008925.1	h6.sal.bam	other	2637025	2637025	0	+	2	0	85	86	2.0
CP008925.1	h6.sal.bam	other	2637026	2637026	0	+	0	0	84	86	0.0
CP008925.1	h6.sal.bam	other	2637027	2637027	0	+	0	3	84	89	0.0
CP008925.1	h6.sal.bam	other	2637028	2637028	0	+	2	3	86	87	2.0
CP008925.1	h6.sal.bam	other	2637029	2637029	0	+	0	1	83	85	0.0
CP008925.1	h6.sal.bam	other	2637030	2637030	0	+	0	2	83	85	0.0
CP008925.1	h6.sal.bam	other	2637031	2637031	0	+	1	0	82	84	1.0
CP008925.1	h6.sal.bam	other	2637032	2637032	0	+	0	1	82	86	0.0
CP008925.1	h6.sal.bam	other	2637033	2637033	0	+	2	1	83	86	2.0
CP008925.1	h6.sal.bam	other	2637034	2637034	0	+	2	0	85	86	2.0
CP008925.1	h6.sal.bam	other	2637035	2637035	0	+	1	2	86	87	1.0
CP008925.1	h6.sal.bam	other	2637036	2637036	0	+	3	0	88	88	3.0
CP008925.1	h6.sal.bam	other	2637037	2637037	0	+	0	0	87	91	0.0
CP008925.1	h6.sal.bam	other	2637038	2637038	0	+	0	0	87	91	0.0
CP008925.1	h6.sal.bam	other	2637039	2637039	0	+	1	1	86	91	1.0
CP008925.1	h6.sal.bam	other	2637040	2637040	0	+	1	1	84	93	1.0
CP008925.1	h6.sal.bam	other	2637041	2637041	0	+	0	0	84	92	0.0
CP008925.1	h6.sal.bam	other	2637042	2637042	0	+	1	1	85	92	1.0
CP008925.1	h6.sal.bam	other	2637043	2637043	0	+	0	2	85	94	0.0
CP008925.1	h6.sal.bam	other	2637044	2637044	0	+	2	2	84	92	2.0
CP008925.1	h6.sal.bam	other	2637045	2637045	0	+	0	3	84	90	0.0
CP008925.1	h6.sal.bam	other	2637046	2637046	0	+	1	1	84	89	1.0
CP008925.1	h6.sal.bam	other	2637047	2637047	0	+	1	1	81	88	1.0
CP008925.1	h6.sal.bam	other	2637048	2637048	0	+	3	0	84	90	3.0
CP008925.1	h6.sal.bam	other	2637049	2637049	0	+	4	2	87	90	4.0
CP008925.1	h6.sal.bam	other	2637050	2637050	0	+	0	2	87	88	0.0
CP008925.1	h6.sal.bam	other	2637051	2637051	0	+	1	3	86	91	1.0
CP008925.1	h6.sal.bam	other	2637052	2637052	0	+	1	4	87	89	1.0
CP008925.1	h6.sal.bam	other	2637053	2637053	0	+	0	0	83	86	0.0
CP008925.1	h6.sal.bam	other	2637054	2637054	0	+	0	3	82	86	0.0
CP008925.1	h6.sal.bam	other	2637055	2637055	0	+	2	2	82	85	2.0
CP008925.1	h6.sal.bam	other	2637056	2637056	0	+	3	1	85	83	3.0
CP008925.1	h6.sal.bam	other	2637057	2637057	0	+	0	0	84	82	0.0
CP008925.1	h6.sal.bam	other	2637058	2637058	0	+	1	0	85	84	1.0
CP008925.1	h6.sal.bam	other	2637059	2637059	0	+	0	1	85	84	0.0
CP008925.1	h6.sal.bam	other	2637060	2637060	0	+	0	0	85	83	0.0
CP008925.1	h6.sal.bam	other	2637061	2637061	0	+	1	3	85	83	1.0
CP008925.1	h6.sal.bam	other	2637062	2637062	0	+	2	0	87	81	2.0
CP008925.1	h6.sal.bam	other	2637063	2637063	0	+	2	1	89	81	2.0
CP008925.1	h6.sal.bam	other	2637064	2637064	0	+	2	0	90	80	2.0
CP008925.1	h6.sal.bam	other	2637065	2637065	0	+	2	1	92	80	2.0
CP008925.1	h6.sal.bam	other	2637066	2637066	0	+	1	0	91	86	1.0
CP008925.1	h6.sal.bam	other	2637067	2637067	0	+	2	0	90	87	2.0
CP008925.1	h6.sal.bam	other	2637068	2637068	0	+	0	0	83	89	0.0
CP008925.1	h6.sal.bam	other	2637069	2637069	0	+	2	0	84	89	2.0
CP008925.1	h6.sal.bam	other	2637070	2637070	0	+	0	1	84	89	0.0
CP008925.1	h6.sal.bam	other	2637071	2637071	0	+	0	0	83	88	0.0
CP008925.1	h6.sal.bam	other	2637072	2637072	0	+	1	1	84	89	1.0
CP008925.1	h6.sal.bam	other	2637073	2637073	0	+	0	1	83	88	0.0
CP008925.1	h6.sal.bam	other	2637074	2637074	0	+	1	2	84	90	1.0
CP008925.1	h6.sal.bam	other	2637075	2637075	0	+	1	0	83	90	1.0
CP008925.1	h6.sal.bam	other	2637076	2637076	0	+	0	2	83	91	0.0
CP008925.1	h6.sal.bam	other	2637077	2637077	0	+	2	1	82	92	2.0
CP008925.1	h6.sal.bam	other	2637078	2637078	0	+	1	3	81	91	1.0
CP008925.1	h6.sal.bam	other	2637079	2637079	0	+	0	0	81	90	0.0
CP008925.1	h6.sal.bam	other	2637080	2637080	0	+	1	3	80	93	1.0
CP008925.1	h6.sal.bam	other	2637081	2637081	0	+	0	1	79	90	0.0
CP008925.1	h6.sal.bam	other	2637082	2637082	0	+	0	2	78	89	0.0
CP008925.1	h6.sal.bam	other	2637083	2637083	0	+	1	1	79	89	1.0
CP008925.1	h6.sal.bam	other	2637084	2637084	0	+	4	0	80	88	4.0
CP008925.1	h6.sal.bam	other	2637085	2637085	0	+	0	2	79	91	0.0
CP008925.1	h6.sal.bam	other	2637086	2637086	0	+	1	1	80	91	1.0
CP008925.1	h6.sal.bam	other	2637087	2637087	0	+	3	1	82	91	3.0
CP008925.1	h6.sal.bam	other	2637088	2637088	0	+	0	2	81	90	0.0
CP008925.1	h6.sal.bam	other	2637089	2637089	0	+	2	5	79	90	2.0
CP008925.1	h6.sal.bam	other	2637090	2637090	0	+	1	0	71	87	1.0
CP008925.1	h6.sal.bam	other	2637091	2637091	0	+	1	4	72	89	1.0
CP008925.1	h6.sal.bam	other	2637092	2637092	0	+	1	0	73	85	1.0
CP008925.1	h6.sal.bam	other	2637093	2637093	0	+	1	2	74	86	1.0
CP008925.1	h6.sal.bam	other	2637094	2637094	0	+	4	0	77	85	4.0
CP008925.1	h6.sal.bam	other	2637095	2637095	0	+	0	2	77	85	0.0
CP008925.1	h6.sal.bam	other	2637096	2637096	0	+	3	1	80	83	3.0
CP008925.1	h6.sal.bam	other	2637097	2637097	0	+	1	0	80	82	1.0
CP008925.1	h6.sal.bam	other	2637098	2637098	0	+	1	1	81	82	1.0
CP008925.1	h6.sal.bam	other	2637099	2637099	0	+	0	1	80	87	0.0
CP008925.1	h6.sal.bam	other	2637100	2637100	0	+	0	2	78	86	0.0
CP008925.1	h6.sal.bam	other	2637101	2637101	0	+	1	1	78	91	1.0
CP008925.1	h6.sal.bam	other	2637102	2637102	0	+	1	1	79	90	1.0
CP008925.1	h6.sal.bam	other	2637103	2637103	0	+	1	1	79	89	1.0
CP008925.1	h6.sal.bam	other	2637104	2637104	0	+	1	1	79	88	1.0
CP008925.1	h6.sal.bam	other	2637105	2637105	0	+	2	1	82	88	2.0
CP008925.1	h6.sal.bam	other	2637106	2637106	0	+	0	3	81	88	0.0
CP008925.1	h6.sal.bam	other	2637107	2637107	0	+	0	1	81	85	0.0
CP008925.1	h6.sal.bam	other	2637108	2637108	0	+	2	0	81	84	2.0
CP008925.1	h6.sal.bam	other	2637109	2637109	0	+	1	2	80	85	1.0
CP008925.1	h6.sal.bam	other	2637110	2637110	0	+	1	1	80	85	1.0
CP008925.1	h6.sal.bam	other	2637111	2637111	0	+	1	3	78	85	1.0
CP008925.1	h6.sal.bam	other	2637112	2637112	0	+	0	0	78	82	0.0
CP008925.1	h6.sal.bam	other	2637113	2637113	0	+	1	0	79	82	1.0
CP008925.1	h6.sal.bam	other	2637114	2637114	0	+	3	3	81	84	3.0
CP008925.1	h6.sal.bam	other	2637115	2637115	0	+	1	0	81	83	1.0
CP008925.1	h6.sal.bam	other	2637116	2637116	0	+	1	0	82	83	1.0
CP008925.1	h6.sal.bam	other	2637117	2637117	0	+	2	3	83	85	2.0
CP008925.1	h6.sal.bam	other	2637118	2637118	0	+	1	0	84	83	1.0
CP008925.1	h6.sal.bam	other	2637119	2637119	0	+	1	1	83	83	1.0
CP008925.1	h6.sal.bam	other	2637120	2637120	0	+	1	0	84	86	1.0
CP008925.1	h6.sal.bam	other	2637121	2637121	0	+	2	0	83	87	2.0
CP008925.1	h6.sal.bam	other	2637122	2637122	0	+	0	4	83	88	0.0
CP008925.1	h6.sal.bam	other	2637123	2637123	0	+	2	1	79	84	2.0
CP008925.1	h6.sal.bam	other	2637124	2637124	0	+	2	1	81	83	2.0
CP008925.1	h6.sal.bam	other	2637125	2637125	0	+	1	2	82	82	1.0
CP008925.1	h6.sal.bam	other	2637126	2637126	0	+	2	1	81	81	2.0
CP008925.1	h6.sal.bam	other	2637127	2637127	0	+	0	2	81	80	0.0
CP008925.1	h6.sal.bam	other	2637128	2637128	0	+	1	1	82	78	1.0
CP008925.1	h6.sal.bam	other	2637129	2637129	0	+	1	1	83	77	1.0
CP008925.1	h6.sal.bam	other	2637130	2637130	0	+	2	0	84	76	2.0
CP008925.1	h6.sal.bam	other	2637131	2637131	0	+	2	2	84	76	2.0
CP008925.1	h6.sal.bam	other	2637132	2637132	0	+	4	1	87	75	4.0
CP008925.1	h6.sal.bam	other	2637133	2637133	0	+	1	0	87	74	1.0
CP008925.1	h6.sal.bam	other	2637134	2637134	0	+	0	0	87	74	0.0
CP008925.1	h6.sal.bam	other	2637135	2637135	0	+	3	0	89	77	3.0
CP008925.1	h6.sal.bam	other	2637136	2637136	0	+	1	1	90	78	1.0
CP008925.1	h6.sal.bam	other	2637137	2637137	0	+	1	1	88	77	1.0
CP008925.1	h6.sal.bam	other	2637138	2637138	0	+	0	0	87	77	0.0
CP008925.1	h6.sal.bam	other	2637139	2637139	0	+	2	2	87	78	2.0
CP008925.1	h6.sal.bam	other	2637140	2637140	0	+	0	3	85	77	0.0
CP008925.1	h6.sal.bam	other	2637141	2637141	0	+	1	3	85	75	1.0
CP008925.1	h6.sal.bam	other	2637142	2637142	0	+	1	0	84	73	1.0
CP008925.1	h6.sal.bam	other	2637143	2637143	0	+	2	0	86	73	2.0
CP008925.1	h6.sal.bam	other	2637144	2637144	0	+	1	0	85	75	1.0
CP008925.1	h6.sal.bam	other	2637145	2637145	0	+	2	0	87	75	2.0
CP008925.1	h6.sal.bam	other	2637146	2637146	0	+	1	1	87	75	1.0
CP008925.1	h6.sal.bam	other	2637147	2637147	0	+	2	0	89	77	2.0
CP008925.1	h6.sal.bam	other	2637148	2637148	0	+	2	3	91	77	2.0
CP008925.1	h6.sal.bam	other	2637149	2637149	0	+	4	2	94	75	4.0
CP008925.1	h6.sal.bam	other	2637150	2637150	0	+	0	1	93	76	0.0
CP008925.1	h6.sal.bam	other	2637151	2637151	0	+	2	4	95	76	2.0
CP008925.1	h6.sal.bam	other	2637152	2637152	0	+	1	3	93	72	1.0
CP008925.1	h6.sal.bam	other	2637153	2637153	0	+	1	1	94	71	1.0
CP008925.1	h6.sal.bam	other	2637154	2637154	0	+	0	1	94	70	0.0
CP008925.1	h6.sal.bam	other	2637155	2637155	0	+	1	0	94	73	1.0
CP008925.1	h6.sal.bam	other	2637156	2637156	0	+	3	0	97	73	3.0
CP008925.1	h6.sal.bam	other	2637157	2637157	0	+	6	2	102	74	6.0
CP008925.1	h6.sal.bam	other	2637158	2637158	0	+	2	0	104	72	2.0
CP008925.1	h6.sal.bam	other	2637159	2637159	0	+	1	3	101	73	1.0
CP008925.1	h6.sal.bam	other	2637160	2637160	0	+	3	2	104	71	3.0
CP008925.1	h6.sal.bam	other	2637161	2637161	0	+	0	1	100	70	0.0
CP008925.1	h6.sal.bam	other	2637162	2637162	0	+	1	2	101	69	1.0
CP008925.1	h6.sal.bam	other	2637163	2637163	0	+	0	1	99	71	0.0
CP008925.1	h6.sal.bam	other	2637164	2637164	0	+	1	2	99	72	1.0
CP008925.1	h6.sal.bam	other	2637165	2637165	0	+	2	1	100	71	2.0
CP008925.1	h6.sal.bam	other	2637166	2637166	0	+	1	0	101	71	1.0
CP008925.1	h6.sal.bam	other	2637167	2637167	0	+	0	1	99	72	0.0
CP008925.1	h6.sal.bam	other	2637168	2637168	0	+	0	1	98	71	0.0
CP008925.1	h6.sal.bam	other	2637169	2637169	0	+	2	0	97	70	2.0
CP008925.1	h6.sal.bam	other	2637170	2637170	0	+	1	0	95	70	1.0
CP008925.1	h6.sal.bam	other	2637171	2637171	0	+	0	0	94	71	0.0
CP008925.1	h6.sal.bam	other	2637172	2637172	0	+	1	3	95	71	1.0
CP008925.1	h6.sal.bam	other	2637173	2637173	0	+	2	3	96	70	2.0
CP008925.1	h6.sal.bam	other	2637174	2637174	0	+	2	1	98	68	2.0
CP008925.1	h6.sal.bam	other	2637175	2637175	0	+	3	6	101	69	3.0
CP008925.1	h6.sal.bam	other	2637176	2637176	0	+	0	0	100	63	0.0
CP008925.1	h6.sal.bam	other	2637177	2637177	0	+	1	0	100	66	1.0
CP008925.1	h6.sal.bam	other	2637178	2637178	0	+	2	0	98	68	2.0
CP008925.1	h6.sal.bam	other	2637179	2637179	0	+	0	1	98	70	0.0
CP008925.1	h6.sal.bam	other	2637180	2637180	0	+	1	0	99	69	1.0
CP008925.1	h6.sal.bam	other	2637181	2637181	0	+	1	0	100	69	1.0
CP008925.1	h6.sal.bam	other	2637182	2637182	0	+	1	1	99	71	1.0
CP008925.1	h6.sal.bam	other	2637183	2637183	0	+	0	0	98	71	0.0
CP008925.1	h6.sal.bam	other	2637184	2637184	0	+	2	2	99	73	2.0
CP008925.1	h6.sal.bam	other	2637185	2637185	0	+	1	1	100	71	1.0
CP008925.1	h6.sal.bam	other	2637186	2637186	0	+	2	0	101	70	2.0
CP008925.1	h6.sal.bam	other	2637187	2637187	0	+	1	0	101	72	1.0
CP008925.1	h6.sal.bam	other	2637188	2637188	0	+	1	2	102	72	1.0
CP008925.1	h6.sal.bam	other	2637189	2637189	0	+	2	1	100	75	2.0
CP008925.1	h6.sal.bam	other	2637190	2637190	0	+	2	0	100	74	2.0
CP008925.1	h6.sal.bam	other	2637191	2637191	0	+	1	2	101	74	1.0
CP008925.1	h6.sal.bam	other	2637192	2637192	0	+	3	1	103	73	3.0
CP008925.1	h6.sal.bam	other	2637193	2637193	0	+	1	1	102	75	1.0
CP008925.1	h6.sal.bam	other	2637194	2637194	0	+	3	3	105	74	3.0
CP008925.1	h6.sal.bam	other	2637195	2637195	0	+	1	1	104	76	1.0
CP008925.1	h6.sal.bam	other	2637196	2637196	0	+	0	1	103	76	0.0
CP008925.1	h6.sal.bam	other	2637197	2637197	0	+	1	0	104	75	1.0
CP008925.1	h6.sal.bam	other	2637198	2637198	0	+	0	0	102	75	0.0
CP008925.1	h6.sal.bam	other	2637199	2637199	0	+	0	0	100	77	0.0
CP008925.1	h6.sal.bam	other	2637200	2637200	0	+	3	1	102	78	3.0
CP008925.1	h6.sal.bam	other	2637201	2637201	0	+	1	0	101	78	1.0
CP008925.1	h6.sal.bam	other	2637202	2637202	0	+	1	0	102	78	1.0
CP008925.1	h6.sal.bam	other	2637203	2637203	0	+	1	1	102	78	1.0
CP008925.1	h6.sal.bam	other	2637204	2637204	0	+	1	1	102	77	1.0
CP008925.1	h6.sal.bam	other	2637205	2637205	0	+	2	0	98	76	2.0
CP008925.1	h6.sal.bam	other	2637206	2637206	0	+	0	0	98	76	0.0
CP008925.1	h6.sal.bam	other	2637207	2637207	0	+	0	1	96	77	0.0
CP008925.1	h6.sal.bam	other	2637208	2637208	0	+	1	1	96	76	1.0
CP008925.1	h6.sal.bam	other	2637209	2637209	0	+	3	1	99	75	3.0
CP008925.1	h6.sal.bam	other	2637210	2637210	0	+	1	0	97	76	1.0
CP008925.1	h6.sal.bam	other	2637211	2637211	0	+	0	1	96	77	0.0
CP008925.1	h6.sal.bam	other	2637212	2637212	0	+	2	1	97	78	2.0
CP008925.1	h6.sal.bam	other	2637213	2637213	0	+	2	1	99	78	2.0
CP008925.1	h6.sal.bam	other	2637214	2637214	0	+	1	0	98	81	1.0
CP008925.1	h6.sal.bam	other	2637215	2637215	0	+	1	1	98	82	1.0
CP008925.1	h6.sal.bam	other	2637216	2637216	0	+	1	1	99	81	1.0
CP008925.1	h6.sal.bam	other	2637217	2637217	0	+	1	2	99	81	1.0
CP008925.1	h6.sal.bam	other	2637218	2637218	0	+	1	0	97	79	1.0
CP008925.1	h6.sal.bam	other	2637219	2637219	0	+	0	0	97	79	0.0
CP008925.1	h6.sal.bam	other	2637220	2637220	0	+	0	2	95	79	0.0
CP008925.1	h6.sal.bam	other	2637221	2637221	0	+	6	2	100	81	6.0
CP008925.1	h6.sal.bam	other	2637222	2637222	0	+	0	1	98	79	0.0
CP008925.1	h6.sal.bam	other	2637223	2637223	0	+	1	1	93	83	1.0
CP008925.1	h6.sal.bam	other	2637224	2637224	0	+	1	2	94	83	1.0
CP008925.1	h6.sal.bam	other	2637225	2637225	0	+	0	1	94	85	0.0
CP008925.1	h6.sal.bam	other	2637226	2637226	0	+	0	0	91	85	0.0
CP008925.1	h6.sal.bam	other	2637227	2637227	0	+	1	3	91	85	1.0
CP008925.1	h6.sal.bam	other	2637228	2637228	0	+	2	0	92	83	2.0
CP008925.1	h6.sal.bam	other	2637229	2637229	0	+	0	3	92	85	0.0
CP008925.1	h6.sal.bam	other	2637230	2637230	0	+	1	0	92	83	1.0
CP008925.1	h6.sal.bam	other	2637231	2637231	0	+	1	1	90	83	1.0
CP008925.1	h6.sal.bam	GTTC	2637232	2637232	2637240	+	3	1	86	82	3.0
CP008925.1	h6.sal.bam	other	2637233	2637233	0	+	0	1	85	82	0.0
CP008925.1	h6.sal.bam	GTTC	2637234	2637234	2637240	+	2	0	79	81	2.0
CP008925.1	h6.sal.bam	other	2637235	2637235	0	+	3	2	82	81	3.0
CP008925.1	h6.sal.bam	other	2637236	2637236	0	+	1	1	82	79	1.0
CP008925.1	h6.sal.bam	other	2637237	2637237	0	+	1	2	83	78	1.0
CP008925.1	h6.sal.bam	other	2637238	2637238	0	+	1	2	84	78	1.0
CP008925.1	h6.sal.bam	other	2637239	2637239	0	+	2	1	86	78	2.0
CP008925.1	h6.sal.bam	other	2637240	2637240	0	+	1	1	87	77	1.0
CP008925.1	h6.sal.bam	other	2637241	2637241	0	+	1	1	88	76	1.0
CP008925.1	h6.sal.bam	other	2637242	2637242	0	+	0	0	88	75	0.0
CP008925.1	h6.sal.bam	other	2637243	2637243	0	+	2	0	90	78	2.0
CP008925.1	h6.sal.bam	other	2637244	2637244	0	+	1	0	88	78	1.0
CP008925.1	h6.sal.bam	other	2637245	2637245	0	+	3	1	91	79	3.0
CP008925.1	h6.sal.bam	other	2637246	2637246	0	+	0	1	91	78	0.0
CP008925.1	h6.sal.bam	other	2637247	2637247	0	+	4	1	93	77	4.0
CP008925.1	h6.sal.bam	other	2637248	2637248	0	+	4	1	97	76	4.0
CP008925.1	h6.sal.bam	GTTC	2637249	2637249	2637240	+	3	2	95	77	3.0
CP008925.1	h6.sal.bam	other	2637250	2637250	0	+	0	4	95	75	0.0
CP008925.1	h6.sal.bam	GTTC	2637251	2637251	2637240	+	2	0	95	72	2.0
CP008925.1	h6.sal.bam	other	2637252	2637252	0	+	2	3	97	72	2.0
CP008925.1	h6.sal.bam	other	2637253	2637253	0	+	0	1	95	69	0.0
CP008925.1	h6.sal.bam	other	2637254	2637254	0	+	0	1	95	70	0.0
CP008925.1	h6.sal.bam	other	2637255	2637255	0	+	0	1	93	69	0.0
CP008925.1	h6.sal.bam	other	2637256	2637256	0	+	1	1	94	70	1.0
CP008925.1	h6.sal.bam	other	2637257	2637257	0	+	2	1	95	74	2.0
CP008925.1	h6.sal.bam	other	2637258	2637258	0	+	2	1	97	73	2.0
CP008925.1	h6.sal.bam	other	2637259	2637259	0	+	4	0	99	72	4.0
CP008925.1	h6.sal.bam	other	2637260	2637260	0	+	1	0	99	73	1.0
CP008925.1	h6.sal.bam	other	2637261	2637261	0	+	1	2	97	75	1.0
CP008925.1	h6.sal.bam	other	2637262	2637262	0	+	0	1	97	74	0.0
CP008925.1	h6.sal.bam	other	2637263	2637263	0	+	2	4	99	74	2.0
CP008925.1	h6.sal.bam	other	2637264	2637264	0	+	2	0	99	70	2.0
CP008925.1	h6.sal.bam	other	2637265	2637265	0	+	2	1	99	71	2.0
CP008925.1	h6.sal.bam	other	2637266	2637266	0	+	0	0	98	70	0.0
CP008925.1	h6.sal.bam	other	2637267	2637267	0	+	3	3	97	72	3.0
CP008925.1	h6.sal.bam	other	2637268	2637268	0	+	1	3	98	69	1.0
CP008925.1	h6.sal.bam	other	2637269	2637269	0	+	1	0	96	66	1.0
CP008925.1	h6.sal.bam	other	2637270	2637270	0	+	1	1	95	68	1.0
CP008925.1	h6.sal.bam	other	2637271	2637271	0	+	2	0	97	68	2.0
CP008925.1	h6.sal.bam	other	2637272	2637272	0	+	0	0	97	68	0.0
CP008925.1	h6.sal.bam	other	2637273	2637273	0	+	0	2	97	69	0.0
CP008925.1	h6.sal.bam	other	2637274	2637274	0	+	2	1	96	67	2.0
CP008925.1	h6.sal.bam	other	2637275	2637275	0	+	3	1	99	67	3.0
CP008925.1	h6.sal.bam	other	2637276	2637276	0	+	0	0	96	66	0.0
CP008925.1	h6.sal.bam	other	2637277	2637277	0	+	5	0	101	67	5.0
CP008925.1	h6.sal.bam	other	2637278	2637278	0	+	0	0	101	67	0.0
CP008925.1	h6.sal.bam	other	2637279	2637279	0	+	1	0	99	68	1.0
CP008925.1	h6.sal.bam	other	2637280	2637280	0	+	2	0	101	68	2.0
CP008925.1	h6.sal.bam	other	2637281	2637281	0	+	1	1	102	69	1.0
CP008925.1	h6.sal.bam	other	2637282	2637282	0	+	1	0	103	69	1.0
CP008925.1	h6.sal.bam	other	2637283	2637283	0	+	1	2	103	69	1.0
CP008925.1	h6.sal.bam	other	2637284	2637284	0	+	1	2	101	68	1.0
CP008925.1	h6.sal.bam	other	2637285	2637285	0	+	0	1	98	68	0.0
CP008925.1	h6.sal.bam	other	2637286	2637286	0	+	0	3	98	68	0.0
CP008925.1	h6.sal.bam	other	2637287	2637287	0	+	1	1	99	66	1.0
CP008925.1	h6.sal.bam	other	2637288	2637288	0	+	1	2	98	66	1.0
CP008925.1	h6.sal.bam	other	2637289	2637289	0	+	1	1	98	66	1.0
CP008925.1	h6.sal.bam	other	2637290	2637290	0	+	3	1	100	65	3.0
CP008925.1	h6.sal.bam	other	2637291	2637291	0	+	2	0	101	65	2.0
CP008925.1	h6.sal.bam	other	2637292	2637292	0	+	2	0	102	65	2.0
CP008925.1	h6.sal.bam	other	2637293	2637293	0	+	1	1	102	67	1.0
CP008925.1	h6.sal.bam	other	2637294	2637294	0	+	3	2	105	67	3.0
CP008925.1	h6.sal.bam	other	2637295	2637295	0	+	0	2	104	66	0.0
CP008925.1	h6.sal.bam	other	2637296	2637296	0	+	1	1	100	67	1.0
CP008925.1	h6.sal.bam	other	2637297	2637297	0	+	0	3	98	69	0.0
CP008925.1	h6.sal.bam	other	2637298	2637298	0	+	0	1	98	69	0.0
CP008925.1	h6.sal.bam	other	2637299	2637299	0	+	0	3	98	68	0.0
CP008925.1	h6.sal.bam	other	2637300	2637300	0	+	1	1	98	68	1.0
CP008925.1	h6.sal.bam	other	2637301	2637301	0	+	0	0	98	67	0.0
CP008925.1	h6.sal.bam	other	2637302	2637302	0	+	2	1	99	68	2.0
CP008925.1	h6.sal.bam	other	2637303	2637303	0	+	3	2	99	67	3.0
CP008925.1	h6.sal.bam	other	2637304	2637304	0	+	0	1	99	65	0.0
CP008925.1	h6.sal.bam	other	2637305	2637305	0	+	1	0	100	65	1.0
CP008925.1	h6.sal.bam	other	2637306	2637306	0	+	0	0	99	65	0.0
CP008925.1	h6.sal.bam	other	2637307	2637307	0	+	1	1	97	72	1.0
CP008925.1	h6.sal.bam	other	2637308	2637308	0	+	2	0	97	75	2.0
CP008925.1	h6.sal.bam	other	2637309	2637309	0	+	1	0	95	77	1.0
CP008925.1	h6.sal.bam	other	2637310	2637310	0	+	0	0	94	78	0.0
CP008925.1	h6.sal.bam	other	2637311	2637311	0	+	1	1	95	78	1.0
CP008925.1	h6.sal.bam	other	2637312	2637312	0	+	1	2	94	78	1.0
CP008925.1	h6.sal.bam	other	2637313	2637313	0	+	0	1	94	78	0.0
CP008925.1	h6.sal.bam	other	2637314	2637314	0	+	1	0	92	78	1.0
CP008925.1	h6.sal.bam	other	2637315	2637315	0	+	1	0	92	78	1.0
CP008925.1	h6.sal.bam	other	2637316	2637316	0	+	0	3	91	78	0.0
CP008925.1	h6.sal.bam	other	2637317	2637317	0	+	2	0	93	75	2.0
CP008925.1	h6.sal.bam	other	2637318	2637318	0	+	1	0	91	76	1.0
CP008925.1	h6.sal.bam	other	2637319	2637319	0	+	0	1	91	80	0.0
CP008925.1	h6.sal.bam	other	2637320	2637320	0	+	0	0	88	82	0.0
CP008925.1	h6.sal.bam	other	2637321	2637321	0	+	0	0	87	82	0.0
CP008925.1	h6.sal.bam	other	2637322	2637322	0	+	0	1	84	83	0.0
CP008925.1	h6.sal.bam	other	2637323	2637323	0	+	4	1	84	88	4.0
CP008925.1	h6.sal.bam	other	2637324	2637324	0	+	0	0	82	90	0.0
CP008925.1	h6.sal.bam	other	2637325	2637325	0	+	2	1	84	92	2.0
CP008925.1	h6.sal.bam	other	2637326	2637326	0	+	1	0	83	92	1.0
CP008925.1	h6.sal.bam	other	2637327	2637327	0	+	0	1	82	93	0.0
CP008925.1	h6.sal.bam	other	2637328	2637328	0	+	2	1	84	92	2.0
CP008925.1	h6.sal.bam	other	2637329	2637329	0	+	0	0	84	94	0.0
CP008925.1	h6.sal.bam	other	2637330	2637330	0	+	1	2	85	98	1.0
CP008925.1	h6.sal.bam	other	2637331	2637331	0	+	2	5	86	96	2.0
CP008925.1	h6.sal.bam	other	2637332	2637332	0	+	5	0	89	91	5.0
CP008925.1	h6.sal.bam	other	2637333	2637333	0	+	3	0	86	91	3.0
CP008925.1	h6.sal.bam	other	2637334	2637334	0	+	0	1	86	91	0.0
CP008925.1	h6.sal.bam	other	2637335	2637335	0	+	0	2	84	92	0.0
CP008925.1	h6.sal.bam	other	2637336	2637336	0	+	0	1	84	91	0.0
CP008925.1	h6.sal.bam	other	2637337	2637337	0	+	0	2	84	91	0.0
CP008925.1	h6.sal.bam	other	2637338	2637338	0	+	0	1	80	90	0.0
CP008925.1	h6.sal.bam	other	2637339	2637339	0	+	0	0	77	89	0.0
CP008925.1	h6.sal.bam	other	2637340	2637340	0	+	0	1	77	89	0.0
CP008925.1	h6.sal.bam	other	2637341	2637341	0	+	2	1	79	90	2.0
CP008925.1	h6.sal.bam	other	2637342	2637342	0	+	1	0	77	89	1.0
CP008925.1	h6.sal.bam	other	2637343	2637343	0	+	0	0	76	90	0.0
CP008925.1	h6.sal.bam	other	2637344	2637344	0	+	0	1	76	91	0.0
CP008925.1	h6.sal.bam	other	2637345	2637345	0	+	2	1	75	90	2.0
CP008925.1	h6.sal.bam	other	2637346	2637346	0	+	0	0	75	90	0.0
CP008925.1	h6.sal.bam	other	2637347	2637347	0	+	1	1	76	93	1.0
CP008925.1	h6.sal.bam	other	2637348	2637348	0	+	2	0	75	92	2.0
CP008925.1	h6.sal.bam	other	2637349	2637349	0	+	2	1	74	93	2.0
CP008925.1	h6.sal.bam	other	2637350	2637350	0	+	3	2	72	94	3.0
CP008925.1	h6.sal.bam	other	2637351	2637351	0	+	1	1	73	93	1.0
CP008925.1	h6.sal.bam	other	2637352	2637352	0	+	1	1	74	92	1.0
CP008925.1	h6.sal.bam	other	2637353	2637353	0	+	0	0	73	91	0.0
CP008925.1	h6.sal.bam	other	2637354	2637354	0	+	0	1	73	94	0.0
CP008925.1	h6.sal.bam	other	2637355	2637355	0	+	1	0	72	97	1.0
CP008925.1	h6.sal.bam	other	2637356	2637356	0	+	0	0	71	98	0.0
CP008925.1	h6.sal.bam	other	2637357	2637357	0	+	1	1	71	99	1.0
CP008925.1	h6.sal.bam	other	2637358	2637358	0	+	1	0	70	100	1.0
CP008925.1	h6.sal.bam	other	2637359	2637359	0	+	2	3	72	100	2.0
CP008925.1	h6.sal.bam	other	2637360	2637360	0	+	0	0	72	97	0.0
CP008925.1	h6.sal.bam	other	2637361	2637361	0	+	3	1	75	98	3.0
CP008925.1	h6.sal.bam	other	2637362	2637362	0	+	2	1	72	98	2.0
CP008925.1	h6.sal.bam	other	2637363	2637363	0	+	2	2	74	99	2.0
CP008925.1	h6.sal.bam	other	2637364	2637364	0	+	1	0	75	98	1.0
CP008925.1	h6.sal.bam	other	2637365	2637365	0	+	0	1	73	99	0.0
CP008925.1	h6.sal.bam	other	2637366	2637366	0	+	2	1	72	98	2.0
CP008925.1	h6.sal.bam	other	2637367	2637367	0	+	0	1	72	99	0.0
CP008925.1	h6.sal.bam	other	2637368	2637368	0	+	0	2	72	98	0.0
CP008925.1	h6.sal.bam	other	2637369	2637369	0	+	1	0	70	99	1.0
CP008925.1	h6.sal.bam	other	2637370	2637370	0	+	0	3	69	100	0.0
CP008925.1	h6.sal.bam	other	2637371	2637371	0	+	1	5	70	98	1.0
CP008925.1	h6.sal.bam	other	2637372	2637372	0	+	1	1	71	95	1.0
CP008925.1	h6.sal.bam	other	2637373	2637373	0	+	2	0	73	96	2.0
CP008925.1	h6.sal.bam	other	2637374	2637374	0	+	3	3	76	97	3.0
CP008925.1	h6.sal.bam	other	2637375	2637375	0	+	0	0	75	94	0.0
CP008925.1	h6.sal.bam	other	2637376	2637376	0	+	2	1	77	97	2.0
CP008925.1	h6.sal.bam	other	2637377	2637377	0	+	2	0	74	98	2.0
CP008925.1	h6.sal.bam	other	2637378	2637378	0	+	2	1	76	98	2.0
CP008925.1	h6.sal.bam	other	2637379	2637379	0	+	1	1	77	98	1.0
CP008925.1	h6.sal.bam	GTTC	2637380	2637380	2637388	+	2	5	78	99	2.0
CP008925.1	h6.sal.bam	other	2637381	2637381	0	+	3	3	81	97	3.0
CP008925.1	h6.sal.bam	GTTC	2637382	2637382	2637388	+	3	1	83	94	3.0
CP008925.1	h6.sal.bam	other	2637383	2637383	0	+	3	2	84	94	3.0
CP008925.1	h6.sal.bam	other	2637384	2637384	0	+	2	1	85	95	2.0
CP008925.1	h6.sal.bam	other	2637385	2637385	0	+	0	1	84	94	0.0
CP008925.1	h6.sal.bam	other	2637386	2637386	0	+	4	0	88	96	4.0
CP008925.1	h6.sal.bam	other	2637387	2637387	0	+	0	3	87	96	0.0
CP008925.1	h6.sal.bam	other	2637388	2637388	0	+	1	0	88	96	1.0
CP008925.1	h6.sal.bam	other	2637389	2637389	0	+	0	0	86	96	0.0
CP008925.1	h6.sal.bam	other	2637390	2637390	0	+	1	0	86	97	1.0
CP008925.1	h6.sal.bam	other	2637391	2637391	0	+	0	0	86	99	0.0
CP008925.1	h6.sal.bam	other	2637392	2637392	0	+	2	2	86	99	2.0
CP008925.1	h6.sal.bam	other	2637393	2637393	0	+	2	3	87	97	2.0
CP008925.1	h6.sal.bam	other	2637394	2637394	0	+	1	3	88	100	1.0
CP008925.1	h6.sal.bam	other	2637395	2637395	0	+	3	0	91	99	3.0
CP008925.1	h6.sal.bam	other	2637396	2637396	0	+	2	1	93	101	2.0
CP008925.1	h6.sal.bam	GTTC	2637397	2637397	2637388	+	1	8	94	102	1.0
CP008925.1	h6.sal.bam	other	2637398	2637398	0	+	3	1	94	95	3.0
CP008925.1	h6.sal.bam	GTTC	2637399	2637399	2637388	+	11	2	103	94	11.0
CP008925.1	h6.sal.bam	other	2637400	2637400	0	+	1	1	104	92	1.0
CP008925.1	h6.sal.bam	other	2637401	2637401	0	+	1	1	104	91	1.0
CP008925.1	h6.sal.bam	other	2637402	2637402	0	+	0	1	102	90	0.0
CP008925.1	h6.sal.bam	other	2637403	2637403	0	+	1	2	100	90	1.0
CP008925.1	h6.sal.bam	other	2637404	2637404	0	+	0	4	100	88	0.0
CP008925.1	h6.sal.bam	other	2637405	2637405	0	+	0	0	100	84	0.0
CP008925.1	h6.sal.bam	other	2637406	2637406	0	+	0	1	100	84	0.0
CP008925.1	h6.sal.bam	other	2637407	2637407	0	+	2	0	95	83	2.0
CP008925.1	h6.sal.bam	other	2637408	2637408	0	+	0	2	94	86	0.0
CP008925.1	h6.sal.bam	other	2637409	2637409	0	+	1	0	95	85	1.0
CP008925.1	h6.sal.bam	other	2637410	2637410	0	+	1	1	96	87	1.0
CP008925.1	h6.sal.bam	other	2637411	2637411	0	+	1	1	97	87	1.0
CP008925.1	h6.sal.bam	other	2637412	2637412	0	+	0	1	97	87	0.0
CP008925.1	h6.sal.bam	other	2637413	2637413	0	+	0	0	97	88	0.0
CP008925.1	h6.sal.bam	other	2637414	2637414	0	+	0	0	97	89	0.0
CP008925.1	h6.sal.bam	other	2637415	2637415	0	+	1	2	98	92	1.0
CP008925.1	h6.sal.bam	other	2637416	2637416	0	+	2	0	98	91	2.0
CP008925.1	h6.sal.bam	other	2637417	2637417	0	+	1	1	98	94	1.0
CP008925.1	h6.sal.bam	other	2637418	2637418	0	+	1	1	99	93	1.0
CP008925.1	h6.sal.bam	other	2637419	2637419	0	+	0	0	99	92	0.0
CP008925.1	h6.sal.bam	other	2637420	2637420	0	+	3	1	100	93	3.0
CP008925.1	h6.sal.bam	other	2637421	2637421	0	+	0	3	100	92	0.0
CP008925.1	h6.sal.bam	other	2637422	2637422	0	+	1	0	100	92	1.0
CP008925.1	h6.sal.bam	other	2637423	2637423	0	+	0	1	96	93	0.0
CP008925.1	h6.sal.bam	other	2637424	2637424	0	+	0	2	96	93	0.0
CP008925.1	h6.sal.bam	other	2637425	2637425	0	+	2	2	95	93	2.0
CP008925.1	h6.sal.bam	other	2637426	2637426	0	+	6	0	99	91	6.0
CP008925.1	h6.sal.bam	other	2637427	2637427	0	+	0	3	99	91	0.0
CP008925.1	h6.sal.bam	other	2637428	2637428	0	+	1	3	100	90	1.0
CP008925.1	h6.sal.bam	other	2637429	2637429	0	+	1	0	101	87	1.0
CP008925.1	h6.sal.bam	other	2637430	2637430	0	+	2	1	102	88	2.0
CP008925.1	h6.sal.bam	other	2637431	2637431	0	+	0	1	102	89	0.0
CP008925.1	h6.sal.bam	other	2637432	2637432	0	+	1	2	102	88	1.0
CP008925.1	h6.sal.bam	other	2637433	2637433	0	+	2	0	103	87	2.0
CP008925.1	h6.sal.bam	other	2637434	2637434	0	+	0	0	101	88	0.0
CP008925.1	h6.sal.bam	other	2637435	2637435	0	+	1	1	99	89	1.0
CP008925.1	h6.sal.bam	other	2637436	2637436	0	+	1	1	98	88	1.0
CP008925.1	h6.sal.bam	other	2637437	2637437	0	+	2	2	98	87	2.0
CP008925.1	h6.sal.bam	other	2637438	2637438	0	+	1	1	98	87	1.0
CP008925.1	h6.sal.bam	other	2637439	2637439	0	+	3	1	101	88	3.0
CP008925.1	h6.sal.bam	other	2637440	2637440	0	+	2	0	101	92	2.0
CP008925.1	h6.sal.bam	other	2637441	2637441	0	+	0	2	101	92	0.0
CP008925.1	h6.sal.bam	other	2637442	2637442	0	+	0	0	100	90	0.0
CP008925.1	h6.sal.bam	other	2637443	2637443	0	+	2	3	102	90	2.0
CP008925.1	h6.sal.bam	other	2637444	2637444	0	+	0	0	101	88	0.0
CP008925.1	h6.sal.bam	other	2637445	2637445	0	+	0	2	101	89	0.0
CP008925.1	h6.sal.bam	other	2637446	2637446	0	+	1	1	101	87	1.0
CP008925.1	h6.sal.bam	other	2637447	2637447	0	+	1	2	101	86	1.0
CP008925.1	h6.sal.bam	other	2637448	2637448	0	+	2	1	101	86	2.0
CP008925.1	h6.sal.bam	other	2637449	2637449	0	+	0	2	98	85	0.0
CP008925.1	h6.sal.bam	other	2637450	2637450	0	+	1	2	99	84	1.0
CP008925.1	h6.sal.bam	other	2637451	2637451	0	+	0	2	97	83	0.0
CP008925.1	h6.sal.bam	other	2637452	2637452	0	+	2	1	96	82	2.0
CP008925.1	h6.sal.bam	other	2637453	2637453	0	+	2	1	96	81	2.0
CP008925.1	h6.sal.bam	other	2637454	2637454	0	+	3	1	98	80	3.0
CP008925.1	h6.sal.bam	other	2637455	2637455	0	+	1	3	98	80	1.0
CP008925.1	h6.sal.bam	other	2637456	2637456	0	+	4	0	96	80	4.0
CP008925.1	h6.sal.bam	other	2637457	2637457	0	+	0	1	93	83	0.0
CP008925.1	h6.sal.bam	other	2637458	2637458	0	+	2	3	95	82	2.0
CP008925.1	h6.sal.bam	other	2637459	2637459	0	+	2	1	95	82	2.0
CP008925.1	h6.sal.bam	other	2637460	2637460	0	+	4	1	99	81	4.0
CP008925.1	h6.sal.bam	other	2637461	2637461	0	+	2	3	98	81	2.0
CP008925.1	h6.sal.bam	other	2637462	2637462	0	+	0	0	97	78	0.0
CP008925.1	h6.sal.bam	other	2637463	2637463	0	+	2	1	98	81	2.0
CP008925.1	h6.sal.bam	other	2637464	2637464	0	+	0	0	97	82	0.0
CP008925.1	h6.sal.bam	other	2637465	2637465	0	+	0	2	97	84	0.0
CP008925.1	h6.sal.bam	other	2637466	2637466	0	+	2	2	96	85	2.0
CP008925.1	h6.sal.bam	other	2637467	2637467	0	+	1	3	97	83	1.0
CP008925.1	h6.sal.bam	other	2637468	2637468	0	+	3	1	100	81	3.0
CP008925.1	h6.sal.bam	other	2637469	2637469	0	+	4	2	103	80	4.0
CP008925.1	h6.sal.bam	other	2637470	2637470	0	+	3	2	103	78	3.0
CP008925.1	h6.sal.bam	other	2637471	2637471	0	+	2	3	103	77	2.0
CP008925.1	h6.sal.bam	other	2637472	2637472	0	+	3	0	104	75	3.0
CP008925.1	h6.sal.bam	other	2637473	2637473	0	+	0	0	100	75	0.0
CP008925.1	h6.sal.bam	other	2637474	2637474	0	+	4	0	95	77	4.0
CP008925.1	h6.sal.bam	other	2637475	2637475	0	+	3	0	96	77	3.0
CP008925.1	h6.sal.bam	other	2637476	2637476	0	+	2	0	98	77	2.0
CP008925.1	h6.sal.bam	other	2637477	2637477	0	+	2	1	99	78	2.0
CP008925.1	h6.sal.bam	other	2637478	2637478	0	+	1	0	100	79	1.0
CP008925.1	h6.sal.bam	other	2637479	2637479	0	+	1	0	101	79	1.0
CP008925.1	h6.sal.bam	other	2637480	2637480	0	+	1	0	102	81	1.0
CP008925.1	h6.sal.bam	other	2637481	2637481	0	+	0	2	102	84	0.0
CP008925.1	h6.sal.bam	other	2637482	2637482	0	+	1	2	101	83	1.0
CP008925.1	h6.sal.bam	other	2637483	2637483	0	+	2	1	102	82	2.0
CP008925.1	h6.sal.bam	other	2637484	2637484	0	+	3	2	105	81	3.0
CP008925.1	h6.sal.bam	other	2637485	2637485	0	+	0	1	104	81	0.0
CP008925.1	h6.sal.bam	other	2637486	2637486	0	+	2	1	105	80	2.0
CP008925.1	h6.sal.bam	other	2637487	2637487	0	+	4	2	109	79	4.0
CP008925.1	h6.sal.bam	other	2637488	2637488	0	+	1	1	110	78	1.0
CP008925.1	h6.sal.bam	other	2637489	2637489	0	+	1	3	111	77	1.0
CP008925.1	h6.sal.bam	other	2637490	2637490	0	+	5	1	112	76	5.0
CP008925.1	h6.sal.bam	other	2637491	2637491	0	+	2	2	114	75	2.0
CP008925.1	h6.sal.bam	other	2637492	2637492	0	+	0	0	113	73	0.0
CP008925.1	h6.sal.bam	other	2637493	2637493	0	+	0	0	113	74	0.0
CP008925.1	h6.sal.bam	other	2637494	2637494	0	+	1	1	114	75	1.0
CP008925.1	h6.sal.bam	other	2637495	2637495	0	+	1	0	112	75	1.0
CP008925.1	h6.sal.bam	other	2637496	2637496	0	+	3	3	115	75	3.0
CP008925.1	h6.sal.bam	other	2637497	2637497	0	+	3	1	117	72	3.0
CP008925.1	h6.sal.bam	other	2637498	2637498	0	+	0	1	117	74	0.0
CP008925.1	h6.sal.bam	other	2637499	2637499	0	+	0	2	117	74	0.0
CP008925.1	h6.sal.bam	other	2637500	2637500	0	+	3	0	112	76	3.0
CP008925.1	h6.sal.bam	other	2637501	2637501	0	+	1	2	113	79	1.0
CP008925.1	h6.sal.bam	other	2637502	2637502	0	+	1	0	113	79	1.0
CP008925.1	h6.sal.bam	other	2637503	2637503	0	+	3	0	115	80	3.0
CP008925.1	h6.sal.bam	other	2637504	2637504	0	+	0	1	113	81	0.0
CP008925.1	h6.sal.bam	other	2637505	2637505	0	+	1	2	114	81	1.0
CP008925.1	h6.sal.bam	other	2637506	2637506	0	+	2	0	115	80	2.0
CP008925.1	h6.sal.bam	other	2637507	2637507	0	+	2	1	115	81	2.0
CP008925.1	h6.sal.bam	other	2637508	2637508	0	+	2	1	117	80	2.0
CP008925.1	h6.sal.bam	other	2637509	2637509	0	+	2	1	119	79	2.0
CP008925.1	h6.sal.bam	other	2637510	2637510	0	+	1	1	118	84	1.0
CP008925.1	h6.sal.bam	other	2637511	2637511	0	+	0	0	116	84	0.0
CP008925.1	h6.sal.bam	other	2637512	2637512	0	+	0	2	116	87	0.0
CP008925.1	h6.sal.bam	other	2637513	2637513	0	+	0	1	112	85	0.0
CP008925.1	h6.sal.bam	other	2637514	2637514	0	+	0	5	112	84	0.0
CP008925.1	h6.sal.bam	other	2637515	2637515	0	+	0	0	110	82	0.0
CP008925.1	h6.sal.bam	other	2637516	2637516	0	+	1	0	111	83	1.0
CP008925.1	h6.sal.bam	other	2637517	2637517	0	+	2	1	113	84	2.0
CP008925.1	h6.sal.bam	other	2637518	2637518	0	+	0	0	111	85	0.0
CP008925.1	h6.sal.bam	other	2637519	2637519	0	+	4	1	114	86	4.0
CP008925.1	h6.sal.bam	other	2637520	2637520	0	+	3	1	117	85	3.0
CP008925.1	h6.sal.bam	other	2637521	2637521	0	+	1	1	118	86	1.0
CP008925.1	h6.sal.bam	other	2637522	2637522	0	+	0	0	117	87	0.0
CP008925.1	h6.sal.bam	other	2637523	2637523	0	+	2	1	117	88	2.0
CP008925.1	h6.sal.bam	other	2637524	2637524	0	+	0	0	117	89	0.0
CP008925.1	h6.sal.bam	other	2637525	2637525	0	+	0	1	116	91	0.0
CP008925.1	h6.sal.bam	other	2637526	2637526	0	+	3	1	117	90	3.0
CP008925.1	h6.sal.bam	other	2637527	2637527	0	+	2	0	119	89	2.0
CP008925.1	h6.sal.bam	other	2637528	2637528	0	+	1	1	115	91	1.0
CP008925.1	h6.sal.bam	other	2637529	2637529	0	+	0	2	115	90	0.0
CP008925.1	h6.sal.bam	other	2637530	2637530	0	+	0	1	114	92	0.0
CP008925.1	h6.sal.bam	other	2637531	2637531	0	+	2	3	112	93	2.0
CP008925.1	h6.sal.bam	other	2637532	2637532	0	+	4	2	116	92	4.0
CP008925.1	h6.sal.bam	other	2637533	2637533	0	+	0	1	114	90	0.0
CP008925.1	h6.sal.bam	other	2637534	2637534	0	+	1	0	113	90	1.0
CP008925.1	h6.sal.bam	other	2637535	2637535	0	+	0	1	109	91	0.0
CP008925.1	h6.sal.bam	other	2637536	2637536	0	+	2	1	109	92	2.0
CP008925.1	h6.sal.bam	other	2637537	2637537	0	+	1	2	110	91	1.0
CP008925.1	h6.sal.bam	other	2637538	2637538	0	+	2	2	110	89	2.0
CP008925.1	h6.sal.bam	other	2637539	2637539	0	+	1	2	111	91	1.0
CP008925.1	h6.sal.bam	other	2637540	2637540	0	+	1	3	111	91	1.0
CP008925.1	h6.sal.bam	other	2637541	2637541	0	+	3	0	113	89	3.0
CP008925.1	h6.sal.bam	other	2637542	2637542	0	+	1	1	113	89	1.0
CP008925.1	h6.sal.bam	other	2637543	2637543	0	+	3	1	113	90	3.0
CP008925.1	h6.sal.bam	other	2637544	2637544	0	+	2	0	110	91	2.0
CP008925.1	h6.sal.bam	other	2637545	2637545	0	+	1	1	107	91	1.0
CP008925.1	h6.sal.bam	other	2637546	2637546	0	+	0	1	104	90	0.0
CP008925.1	h6.sal.bam	other	2637547	2637547	0	+	0	0	104	91	0.0
CP008925.1	h6.sal.bam	other	2637548	2637548	0	+	4	2	107	95	4.0
CP008925.1	h6.sal.bam	other	2637549	2637549	0	+	2	0	105	93	2.0
CP008925.1	h6.sal.bam	other	2637550	2637550	0	+	4	0	106	94	4.0
CP008925.1	h6.sal.bam	other	2637551	2637551	0	+	0	1	102	96	0.0
CP008925.1	h6.sal.bam	other	2637552	2637552	0	+	1	2	103	95	1.0
CP008925.1	h6.sal.bam	other	2637553	2637553	0	+	2	3	104	100	2.0
CP008925.1	h6.sal.bam	other	2637554	2637554	0	+	2	1	105	97	2.0
CP008925.1	h6.sal.bam	other	2637555	2637555	0	+	1	2	105	96	1.0
CP008925.1	h6.sal.bam	other	2637556	2637556	0	+	1	1	106	98	1.0
CP008925.1	h6.sal.bam	other	2637557	2637557	0	+	3	1	107	98	3.0
CP008925.1	h6.sal.bam	other	2637558	2637558	0	+	1	0	104	97	1.0
CP008925.1	h6.sal.bam	other	2637559	2637559	0	+	4	2	108	97	4.0
CP008925.1	h6.sal.bam	other	2637560	2637560	0	+	2	0	109	95	2.0
CP008925.1	h6.sal.bam	other	2637561	2637561	0	+	2	0	109	95	2.0
CP008925.1	h6.sal.bam	other	2637562	2637562	0	+	1	1	107	108	1.0
CP008925.1	h6.sal.bam	other	2637563	2637563	0	+	1	1	105	110	1.0
CP008925.1	h6.sal.bam	other	2637564	2637564	0	+	0	2	105	109	0.0
CP008925.1	h6.sal.bam	other	2637565	2637565	0	+	2	0	101	107	2.0
CP008925.1	h6.sal.bam	other	2637566	2637566	0	+	2	0	103	107	2.0
CP008925.1	h6.sal.bam	other	2637567	2637567	0	+	1	0	103	107	1.0
CP008925.1	h6.sal.bam	other	2637568	2637568	0	+	2	1	105	111	2.0
CP008925.1	h6.sal.bam	other	2637569	2637569	0	+	2	1	105	110	2.0
CP008925.1	h6.sal.bam	other	2637570	2637570	0	+	2	1	106	109	2.0
CP008925.1	h6.sal.bam	other	2637571	2637571	0	+	2	2	106	109	2.0
CP008925.1	h6.sal.bam	other	2637572	2637572	0	+	0	1	104	108	0.0
CP008925.1	h6.sal.bam	other	2637573	2637573	0	+	2	1	106	108	2.0
CP008925.1	h6.sal.bam	other	2637574	2637574	0	+	2	4	108	109	2.0
CP008925.1	h6.sal.bam	other	2637575	2637575	0	+	1	3	106	105	1.0
CP008925.1	h6.sal.bam	other	2637576	2637576	0	+	1	0	106	102	1.0
CP008925.1	h6.sal.bam	other	2637577	2637577	0	+	0	2	105	102	0.0
CP008925.1	h6.sal.bam	other	2637578	2637578	0	+	1	0	103	102	1.0
CP008925.1	h6.sal.bam	other	2637579	2637579	0	+	2	1	103	103	2.0
CP008925.1	h6.sal.bam	other	2637580	2637580	0	+	1	1	104	103	1.0
CP008925.1	h6.sal.bam	other	2637581	2637581	0	+	1	1	105	102	1.0
CP008925.1	h6.sal.bam	other	2637582	2637582	0	+	2	3	105	107	2.0
CP008925.1	h6.sal.bam	other	2637583	2637583	0	+	0	1	100	105	0.0
CP008925.1	h6.sal.bam	other	2637584	2637584	0	+	0	2	100	107	0.0
CP008925.1	h6.sal.bam	other	2637585	2637585	0	+	0	1	100	106	0.0
CP008925.1	h6.sal.bam	other	2637586	2637586	0	+	2	3	102	107	2.0
CP008925.1	h6.sal.bam	other	2637587	2637587	0	+	2	0	103	106	2.0
CP008925.1	h6.sal.bam	other	2637588	2637588	0	+	0	3	103	108	0.0
CP008925.1	h6.sal.bam	other	2637589	2637589	0	+	1	0	104	106	1.0
CP008925.1	h6.sal.bam	other	2637590	2637590	0	+	1	1	105	106	1.0
CP008925.1	h6.sal.bam	other	2637591	2637591	0	+	2	0	106	106	2.0
CP008925.1	h6.sal.bam	other	2637592	2637592	0	+	3	2	107	114	3.0
CP008925.1	h6.sal.bam	other	2637593	2637593	0	+	2	1	103	115	2.0
CP008925.1	h6.sal.bam	other	2637594	2637594	0	+	1	0	104	114	1.0
CP008925.1	h6.sal.bam	other	2637595	2637595	0	+	1	2	104	122	1.0
CP008925.1	h6.sal.bam	other	2637596	2637596	0	+	2	2	105	120	2.0
CP008925.1	h6.sal.bam	other	2637597	2637597	0	+	1	1	104	119	1.0
CP008925.1	h6.sal.bam	other	2637598	2637598	0	+	0	2	101	121	0.0
CP008925.1	h6.sal.bam	other	2637599	2637599	0	+	0	2	101	120	0.0
CP008925.1	h6.sal.bam	other	2637600	2637600	0	+	1	0	102	123	1.0
CP008925.1	h6.sal.bam	other	2637601	2637601	0	+	5	0	105	126	5.0
CP008925.1	h6.sal.bam	other	2637602	2637602	0	+	2	2	106	130	2.0
CP008925.1	h6.sal.bam	other	2637603	2637603	0	+	1	4	107	128	1.0
CP008925.1	h6.sal.bam	other	2637604	2637604	0	+	0	0	105	126	0.0
CP008925.1	h6.sal.bam	other	2637605	2637605	0	+	0	2	105	129	0.0
CP008925.1	h6.sal.bam	other	2637606	2637606	0	+	1	2	106	127	1.0
CP008925.1	h6.sal.bam	other	2637607	2637607	0	+	2	1	104	127	2.0
CP008925.1	h6.sal.bam	other	2637608	2637608	0	+	0	1	103	128	0.0
CP008925.1	h6.sal.bam	other	2637609	2637609	0	+	2	0	105	127	2.0
CP008925.1	h6.sal.bam	other	2637610	2637610	0	+	1	2	105	130	1.0
CP008925.1	h6.sal.bam	other	2637611	2637611	0	+	2	3	105	132	2.0
CP008925.1	h6.sal.bam	other	2637612	2637612	0	+	1	0	104	130	1.0
CP008925.1	h6.sal.bam	other	2637613	2637613	0	+	0	1	102	133	0.0
CP008925.1	h6.sal.bam	other	2637614	2637614	0	+	3	2	104	133	3.0
CP008925.1	h6.sal.bam	other	2637615	2637615	0	+	2	2	102	132	2.0
CP008925.1	h6.sal.bam	other	2637616	2637616	0	+	0	1	102	131	0.0
CP008925.1	h6.sal.bam	other	2637617	2637617	0	+	1	0	103	133	1.0
CP008925.1	h6.sal.bam	other	2637618	2637618	0	+	2	3	104	134	2.0
CP008925.1	h6.sal.bam	other	2637619	2637619	0	+	1	0	103	131	1.0
CP008925.1	h6.sal.bam	other	2637620	2637620	0	+	0	0	102	135	0.0
CP008925.1	h6.sal.bam	other	2637621	2637621	0	+	1	2	103	135	1.0
CP008925.1	h6.sal.bam	other	2637622	2637622	0	+	3	3	106	133	3.0
CP008925.1	h6.sal.bam	other	2637623	2637623	0	+	0	1	102	133	0.0
CP008925.1	h6.sal.bam	other	2637624	2637624	0	+	1	0	101	132	1.0
CP008925.1	h6.sal.bam	other	2637625	2637625	0	+	1	3	98	132	1.0
CP008925.1	h6.sal.bam	other	2637626	2637626	0	+	0	3	98	133	0.0
CP008925.1	h6.sal.bam	other	2637627	2637627	0	+	3	4	96	134	3.0
CP008925.1	h6.sal.bam	other	2637628	2637628	0	+	0	0	96	131	0.0
CP008925.1	h6.sal.bam	other	2637629	2637629	0	+	5	1	101	133	5.0
CP008925.1	h6.sal.bam	other	2637630	2637630	0	+	3	4	102	132	3.0
CP008925.1	h6.sal.bam	other	2637631	2637631	0	+	3	0	102	131	3.0
CP008925.1	h6.sal.bam	other	2637632	2637632	0	+	0	2	102	131	0.0
CP008925.1	h6.sal.bam	other	2637633	2637633	0	+	2	4	99	132	2.0
CP008925.1	h6.sal.bam	other	2637634	2637634	0	+	5	3	102	130	5.0
CP008925.1	h6.sal.bam	other	2637635	2637635	0	+	1	2	103	127	1.0
CP008925.1	h6.sal.bam	other	2637636	2637636	0	+	0	2	100	128	0.0
CP008925.1	h6.sal.bam	other	2637637	2637637	0	+	1	3	101	126	1.0
CP008925.1	h6.sal.bam	other	2637638	2637638	0	+	2	0	102	124	2.0
CP008925.1	h6.sal.bam	other	2637639	2637639	0	+	2	3	102	126	2.0
CP008925.1	h6.sal.bam	other	2637640	2637640	0	+	0	1	100	124	0.0
CP008925.1	h6.sal.bam	other	2637641	2637641	0	+	0	0	99	124	0.0
CP008925.1	h6.sal.bam	other	2637642	2637642	0	+	2	1	99	126	2.0
CP008925.1	h6.sal.bam	other	2637643	2637643	0	+	2	0	101	125	2.0
CP008925.1	h6.sal.bam	other	2637644	2637644	0	+	1	1	99	126	1.0
CP008925.1	h6.sal.bam	other	2637645	2637645	0	+	4	1	97	125	4.0
CP008925.1	h6.sal.bam	other	2637646	2637646	0	+	0	0	97	125	0.0
CP008925.1	h6.sal.bam	other	2637647	2637647	0	+	2	0	99	129	2.0
CP008925.1	h6.sal.bam	other	2637648	2637648	0	+	0	2	97	133	0.0
CP008925.1	h6.sal.bam	other	2637649	2637649	0	+	1	0	97	132	1.0
CP008925.1	h6.sal.bam	other	2637650	2637650	0	+	0	0	96	132	0.0
CP008925.1	h6.sal.bam	other	2637651	2637651	0	+	1	3	97	132	1.0
CP008925.1	h6.sal.bam	other	2637652	2637652	0	+	2	0	98	129	2.0
CP008925.1	h6.sal.bam	other	2637653	2637653	0	+	0	1	98	130	0.0
CP008925.1	h6.sal.bam	other	2637654	2637654	0	+	4	1	100	129	4.0
CP008925.1	h6.sal.bam	other	2637655	2637655	0	+	0	3	99	132	0.0
CP008925.1	h6.sal.bam	other	2637656	2637656	0	+	4	3	101	133	4.0
CP008925.1	h6.sal.bam	other	2637657	2637657	0	+	0	2	101	130	0.0
CP008925.1	h6.sal.bam	other	2637658	2637658	0	+	3	2	104	129	3.0
CP008925.1	h6.sal.bam	other	2637659	2637659	0	+	2	0	106	127	2.0
CP008925.1	h6.sal.bam	other	2637660	2637660	0	+	2	1	107	127	2.0
CP008925.1	h6.sal.bam	other	2637661	2637661	0	+	2	3	108	126	2.0
CP008925.1	h6.sal.bam	other	2637662	2637662	0	+	2	2	108	127	2.0
CP008925.1	h6.sal.bam	other	2637663	2637663	0	+	2	1	110	125	2.0
CP008925.1	h6.sal.bam	other	2637664	2637664	0	+	2	2	111	124	2.0
CP008925.1	h6.sal.bam	other	2637665	2637665	0	+	0	3	110	124	0.0
CP008925.1	h6.sal.bam	other	2637666	2637666	0	+	1	6	109	123	1.0
CP008925.1	h6.sal.bam	other	2637667	2637667	0	+	1	3	107	119	1.0
CP008925.1	h6.sal.bam	other	2637668	2637668	0	+	0	0	104	116	0.0
CP008925.1	h6.sal.bam	other	2637669	2637669	0	+	0	8	104	116	0.0
CP008925.1	h6.sal.bam	other	2637670	2637670	0	+	1	1	101	113	1.0
CP008925.1	h6.sal.bam	other	2637671	2637671	0	+	2	2	103	112	2.0
CP008925.1	h6.sal.bam	other	2637672	2637672	0	+	3	2	104	112	3.0
CP008925.1	h6.sal.bam	other	2637673	2637673	0	+	0	1	104	116	0.0
CP008925.1	h6.sal.bam	other	2637674	2637674	0	+	3	4	107	115	3.0
CP008925.1	h6.sal.bam	other	2637675	2637675	0	+	0	3	106	113	0.0
CP008925.1	h6.sal.bam	other	2637676	2637676	0	+	0	4	101	112	0.0
CP008925.1	h6.sal.bam	other	2637677	2637677	0	+	0	1	98	110	0.0
CP008925.1	h6.sal.bam	other	2637678	2637678	0	+	3	1	101	111	3.0
CP008925.1	h6.sal.bam	other	2637679	2637679	0	+	3	3	104	111	3.0
CP008925.1	h6.sal.bam	other	2637680	2637680	0	+	1	0	102	109	1.0
CP008925.1	h6.sal.bam	other	2637681	2637681	0	+	0	3	102	109	0.0
CP008925.1	h6.sal.bam	other	2637682	2637682	0	+	1	1	103	109	1.0
CP008925.1	h6.sal.bam	other	2637683	2637683	0	+	1	0	102	109	1.0
CP008925.1	h6.sal.bam	other	2637684	2637684	0	+	2	2	104	109	2.0
CP008925.1	h6.sal.bam	other	2637685	2637685	0	+	1	2	104	107	1.0
CP008925.1	h6.sal.bam	other	2637686	2637686	0	+	1	1	103	105	1.0
CP008925.1	h6.sal.bam	other	2637687	2637687	0	+	0	3	103	106	0.0
CP008925.1	h6.sal.bam	other	2637688	2637688	0	+	2	1	105	103	2.0
CP008925.1	h6.sal.bam	other	2637689	2637689	0	+	1	1	101	105	1.0
CP008925.1	h6.sal.bam	other	2637690	2637690	0	+	1	1	102	104	1.0
CP008925.1	h6.sal.bam	other	2637691	2637691	0	+	0	3	102	107	0.0
CP008925.1	h6.sal.bam	other	2637692	2637692	0	+	1	1	102	106	1.0
CP008925.1	h6.sal.bam	other	2637693	2637693	0	+	2	1	101	106	2.0
CP008925.1	h6.sal.bam	other	2637694	2637694	0	+	2	3	103	110	2.0
CP008925.1	h6.sal.bam	other	2637695	2637695	0	+	2	1	104	107	2.0
CP008925.1	h6.sal.bam	other	2637696	2637696	0	+	4	2	108	107	4.0
CP008925.1	h6.sal.bam	other	2637697	2637697	0	+	2	0	108	105	2.0
CP008925.1	h6.sal.bam	other	2637698	2637698	0	+	1	2	108	109	1.0
CP008925.1	h6.sal.bam	other	2637699	2637699	0	+	4	1	111	107	4.0
CP008925.1	h6.sal.bam	other	2637700	2637700	0	+	2	1	113	110	2.0
CP008925.1	h6.sal.bam	other	2637701	2637701	0	+	1	4	114	109	1.0
CP008925.1	h6.sal.bam	other	2637702	2637702	0	+	2	2	113	111	2.0
CP008925.1	h6.sal.bam	other	2637703	2637703	0	+	1	2	112	110	1.0
CP008925.1	h6.sal.bam	other	2637704	2637704	0	+	3	0	111	108	3.0
CP008925.1	h6.sal.bam	other	2637705	2637705	0	+	0	2	109	108	0.0
CP008925.1	h6.sal.bam	other	2637706	2637706	0	+	0	1	106	111	0.0
CP008925.1	h6.sal.bam	other	2637707	2637707	0	+	1	2	107	111	1.0
CP008925.1	h6.sal.bam	other	2637708	2637708	0	+	2	2	106	112	2.0
CP008925.1	h6.sal.bam	other	2637709	2637709	0	+	1	2	102	112	1.0
CP008925.1	h6.sal.bam	other	2637710	2637710	0	+	0	1	102	112	0.0
CP008925.1	h6.sal.bam	other	2637711	2637711	0	+	0	0	102	113	0.0
CP008925.1	h6.sal.bam	other	2637712	2637712	0	+	1	1	102	114	1.0
CP008925.1	h6.sal.bam	other	2637713	2637713	0	+	2	2	100	114	2.0
CP008925.1	h6.sal.bam	other	2637714	2637714	0	+	0	1	100	113	0.0
CP008925.1	h6.sal.bam	other	2637715	2637715	0	+	0	1	100	113	0.0
CP008925.1	h6.sal.bam	other	2637716	2637716	0	+	0	2	98	112	0.0
CP008925.1	h6.sal.bam	other	2637717	2637717	0	+	2	0	100	110	2.0
CP008925.1	h6.sal.bam	other	2637718	2637718	0	+	2	1	100	110	2.0
CP008925.1	h6.sal.bam	other	2637719	2637719	0	+	2	0	100	113	2.0
CP008925.1	h6.sal.bam	other	2637720	2637720	0	+	1	3	97	116	1.0
CP008925.1	h6.sal.bam	other	2637721	2637721	0	+	0	2	95	116	0.0
CP008925.1	h6.sal.bam	other	2637722	2637722	0	+	0	4	94	114	0.0
CP008925.1	h6.sal.bam	other	2637723	2637723	0	+	3	2	97	113	3.0
CP008925.1	h6.sal.bam	other	2637724	2637724	0	+	1	0	98	114	1.0
CP008925.1	h6.sal.bam	other	2637725	2637725	0	+	1	0	99	115	1.0
CP008925.1	h6.sal.bam	other	2637726	2637726	0	+	2	0	98	117	2.0
CP008925.1	h6.sal.bam	other	2637727	2637727	0	+	1	0	99	117	1.0
CP008925.1	h6.sal.bam	other	2637728	2637728	0	+	2	0	101	117	2.0
CP008925.1	h6.sal.bam	other	2637729	2637729	0	+	0	5	98	117	0.0
CP008925.1	h6.sal.bam	other	2637730	2637730	0	+	1	3	99	112	1.0
CP008925.1	h6.sal.bam	other	2637731	2637731	0	+	1	1	96	113	1.0
CP008925.1	h6.sal.bam	other	2637732	2637732	0	+	0	0	93	118	0.0
CP008925.1	h6.sal.bam	other	2637733	2637733	0	+	1	0	94	118	1.0
CP008925.1	h6.sal.bam	other	2637734	2637734	0	+	4	0	96	118	4.0
CP008925.1	h6.sal.bam	other	2637735	2637735	0	+	2	4	96	125	2.0
CP008925.1	h6.sal.bam	other	2637736	2637736	0	+	2	1	94	122	2.0
CP008925.1	h6.sal.bam	other	2637737	2637737	0	+	3	0	97	121	3.0
CP008925.1	h6.sal.bam	other	2637738	2637738	0	+	2	2	97	124	2.0
CP008925.1	h6.sal.bam	other	2637739	2637739	0	+	1	1	96	127	1.0
CP008925.1	h6.sal.bam	other	2637740	2637740	0	+	2	1	98	127	2.0
CP008925.1	h6.sal.bam	other	2637741	2637741	0	+	5	2	100	129	5.0
CP008925.1	h6.sal.bam	other	2637742	2637742	0	+	0	0	100	127	0.0
CP008925.1	h6.sal.bam	other	2637743	2637743	0	+	1	1	101	128	1.0
CP008925.1	h6.sal.bam	other	2637744	2637744	0	+	1	4	101	129	1.0
CP008925.1	h6.sal.bam	other	2637745	2637745	0	+	1	2	100	125	1.0
CP008925.1	h6.sal.bam	other	2637746	2637746	0	+	0	1	100	124	0.0
CP008925.1	h6.sal.bam	other	2637747	2637747	0	+	4	5	101	123	4.0
CP008925.1	h6.sal.bam	other	2637748	2637748	0	+	2	3	103	119	2.0
CP008925.1	h6.sal.bam	other	2637749	2637749	0	+	2	2	102	116	2.0
CP008925.1	h6.sal.bam	other	2637750	2637750	0	+	3	0	105	115	3.0
CP008925.1	h6.sal.bam	other	2637751	2637751	0	+	0	2	105	116	0.0
CP008925.1	h6.sal.bam	other	2637752	2637752	0	+	1	2	106	116	1.0
CP008925.1	h6.sal.bam	other	2637753	2637753	0	+	1	0	101	114	1.0
CP008925.1	h6.sal.bam	other	2637754	2637754	0	+	1	1	102	117	1.0
CP008925.1	h6.sal.bam	other	2637755	2637755	0	+	1	1	103	116	1.0
CP008925.1	h6.sal.bam	other	2637756	2637756	0	+	1	2	104	115	1.0
CP008925.1	h6.sal.bam	other	2637757	2637757	0	+	2	1	105	118	2.0
CP008925.1	h6.sal.bam	other	2637758	2637758	0	+	2	0	105	117	2.0
CP008925.1	h6.sal.bam	other	2637759	2637759	0	+	6	1	109	117	6.0
CP008925.1	h6.sal.bam	other	2637760	2637760	0	+	1	1	109	120	1.0
CP008925.1	h6.sal.bam	other	2637761	2637761	0	+	0	0	108	121	0.0
CP008925.1	h6.sal.bam	other	2637762	2637762	0	+	1	2	109	121	1.0
CP008925.1	h6.sal.bam	other	2637763	2637763	0	+	1	1	106	122	1.0
CP008925.1	h6.sal.bam	other	2637764	2637764	0	+	1	4	106	125	1.0
CP008925.1	h6.sal.bam	other	2637765	2637765	0	+	1	2	106	122	1.0
CP008925.1	h6.sal.bam	other	2637766	2637766	0	+	5	1	111	124	5.0
CP008925.1	h6.sal.bam	other	2637767	2637767	0	+	1	0	111	123	1.0
CP008925.1	h6.sal.bam	other	2637768	2637768	0	+	0	5	109	124	0.0
CP008925.1	h6.sal.bam	other	2637769	2637769	0	+	3	0	111	120	3.0
CP008925.1	h6.sal.bam	other	2637770	2637770	0	+	1	1	107	121	1.0
CP008925.1	h6.sal.bam	other	2637771	2637771	0	+	1	4	108	121	1.0
CP008925.1	h6.sal.bam	other	2637772	2637772	0	+	2	0	109	121	2.0
CP008925.1	h6.sal.bam	other	2637773	2637773	0	+	3	0	111	122	3.0
CP008925.1	h6.sal.bam	other	2637774	2637774	0	+	2	4	107	124	2.0
CP008925.1	h6.sal.bam	other	2637775	2637775	0	+	0	3	103	121	0.0
CP008925.1	h6.sal.bam	other	2637776	2637776	0	+	0	3	103	118	0.0
CP008925.1	h6.sal.bam	other	2637777	2637777	0	+	1	1	104	117	1.0
CP008925.1	h6.sal.bam	other	2637778	2637778	0	+	2	2	105	116	2.0
CP008925.1	h6.sal.bam	other	2637779	2637779	0	+	0	3	102	114	0.0
CP008925.1	h6.sal.bam	other	2637780	2637780	0	+	0	1	102	111	0.0
CP008925.1	h6.sal.bam	other	2637781	2637781	0	+	1	2	102	110	1.0
CP008925.1	h6.sal.bam	other	2637782	2637782	0	+	1	1	101	109	1.0
CP008925.1	h6.sal.bam	other	2637783	2637783	0	+	3	2	104	111	3.0
CP008925.1	h6.sal.bam	other	2637784	2637784	0	+	0	3	102	111	0.0
CP008925.1	h6.sal.bam	other	2637785	2637785	0	+	1	1	103	111	1.0
CP008925.1	h6.sal.bam	other	2637786	2637786	0	+	2	2	105	112	2.0
CP008925.1	h6.sal.bam	other	2637787	2637787	0	+	4	0	107	111	4.0
CP008925.1	h6.sal.bam	other	2637788	2637788	0	+	1	1	108	111	1.0
CP008925.1	h6.sal.bam	other	2637789	2637789	0	+	2	1	110	113	2.0
CP008925.1	h6.sal.bam	other	2637790	2637790	0	+	0	0	110	114	0.0
CP008925.1	h6.sal.bam	other	2637791	2637791	0	+	1	3	111	114	1.0
CP008925.1	h6.sal.bam	other	2637792	2637792	0	+	0	0	109	113	0.0
CP008925.1	h6.sal.bam	other	2637793	2637793	0	+	2	4	108	117	2.0
CP008925.1	h6.sal.bam	other	2637794	2637794	0	+	1	0	107	113	1.0
CP008925.1	h6.sal.bam	other	2637795	2637795	0	+	1	3	108	113	1.0
CP008925.1	h6.sal.bam	other	2637796	2637796	0	+	1	0	109	116	1.0
CP008925.1	h6.sal.bam	other	2637797	2637797	0	+	1	3	107	116	1.0
CP008925.1	h6.sal.bam	other	2637798	2637798	0	+	1	3	105	113	1.0
CP008925.1	h6.sal.bam	other	2637799	2637799	0	+	0	2	105	112	0.0
CP008925.1	h6.sal.bam	other	2637800	2637800	0	+	1	0	105	111	1.0
CP008925.1	h6.sal.bam	other	2637801	2637801	0	+	0	0	103	111	0.0
CP008925.1	h6.sal.bam	other	2637802	2637802	0	+	3	1	106	112	3.0
CP008925.1	h6.sal.bam	other	2637803	2637803	0	+	1	1	104	112	1.0
CP008925.1	h6.sal.bam	other	2637804	2637804	0	+	0	1	104	111	0.0
CP008925.1	h6.sal.bam	other	2637805	2637805	0	+	2	3	106	112	2.0
CP008925.1	h6.sal.bam	other	2637806	2637806	0	+	1	4	106	109	1.0
CP008925.1	h6.sal.bam	other	2637807	2637807	0	+	1	5	107	105	1.0
CP008925.1	h6.sal.bam	other	2637808	2637808	0	+	1	3	105	102	1.0
CP008925.1	h6.sal.bam	other	2637809	2637809	0	+	1	0	105	99	1.0
CP008925.1	h6.sal.bam	other	2637810	2637810	0	+	0	0	103	99	0.0
CP008925.1	h6.sal.bam	other	2637811	2637811	0	+	0	2	100	100	0.0
CP008925.1	h6.sal.bam	other	2637812	2637812	0	+	0	3	97	102	0.0
CP008925.1	h6.sal.bam	other	2637813	2637813	0	+	6	3	101	102	6.0
CP008925.1	h6.sal.bam	other	2637814	2637814	0	+	2	1	103	99	2.0
CP008925.1	h6.sal.bam	other	2637815	2637815	0	+	3	3	99	99	3.0
CP008925.1	h6.sal.bam	other	2637816	2637816	0	+	0	1	99	96	0.0
CP008925.1	h6.sal.bam	other	2637817	2637817	0	+	0	2	99	98	0.0
CP008925.1	h6.sal.bam	other	2637818	2637818	0	+	1	1	97	97	1.0
CP008925.1	h6.sal.bam	other	2637819	2637819	0	+	2	1	99	100	2.0
CP008925.1	h6.sal.bam	other	2637820	2637820	0	+	1	0	100	100	1.0
CP008925.1	h6.sal.bam	other	2637821	2637821	0	+	2	0	97	100	2.0
CP008925.1	h6.sal.bam	other	2637822	2637822	0	+	1	1	98	100	1.0
CP008925.1	h6.sal.bam	other	2637823	2637823	0	+	1	0	95	101	1.0
CP008925.1	h6.sal.bam	other	2637824	2637824	0	+	1	1	93	103	1.0
CP008925.1	h6.sal.bam	other	2637825	2637825	0	+	3	1	96	102	3.0
CP008925.1	h6.sal.bam	other	2637826	2637826	0	+	1	2	97	106	1.0
CP008925.1	h6.sal.bam	other	2637827	2637827	0	+	1	2	97	106	1.0
CP008925.1	h6.sal.bam	other	2637828	2637828	0	+	1	1	97	106	1.0
CP008925.1	h6.sal.bam	other	2637829	2637829	0	+	4	1	100	105	4.0
CP008925.1	h6.sal.bam	other	2637830	2637830	0	+	2	2	101	104	2.0
CP008925.1	h6.sal.bam	other	2637831	2637831	0	+	1	2	100	102	1.0
CP008925.1	h6.sal.bam	other	2637832	2637832	0	+	2	1	102	103	2.0
CP008925.1	h6.sal.bam	other	2637833	2637833	0	+	1	1	101	102	1.0
CP008925.1	h6.sal.bam	other	2637834	2637834	0	+	2	3	97	101	2.0
CP008925.1	h6.sal.bam	other	2637835	2637835	0	+	1	1	98	101	1.0
CP008925.1	h6.sal.bam	other	2637836	2637836	0	+	0	2	98	101	0.0
CP008925.1	h6.sal.bam	other	2637837	2637837	0	+	2	2	97	100	2.0
CP008925.1	h6.sal.bam	other	2637838	2637838	0	+	0	5	97	102	0.0
CP008925.1	h6.sal.bam	other	2637839	2637839	0	+	0	2	97	98	0.0
CP008925.1	h6.sal.bam	other	2637840	2637840	0	+	2	1	98	98	2.0
CP008925.1	h6.sal.bam	other	2637841	2637841	0	+	1	0	94	97	1.0
CP008925.1	h6.sal.bam	other	2637842	2637842	0	+	4	2	97	98	4.0
CP008925.1	h6.sal.bam	other	2637843	2637843	0	+	5	1	99	96	5.0
CP008925.1	h6.sal.bam	other	2637844	2637844	0	+	2	0	100	99	2.0
CP008925.1	h6.sal.bam	other	2637845	2637845	0	+	0	0	100	99	0.0
CP008925.1	h6.sal.bam	other	2637846	2637846	0	+	1	4	99	99	1.0
CP008925.1	h6.sal.bam	other	2637847	2637847	0	+	2	1	100	99	2.0
CP008925.1	h6.sal.bam	other	2637848	2637848	0	+	1	2	98	100	1.0
CP008925.1	h6.sal.bam	other	2637849	2637849	0	+	2	1	98	99	2.0
CP008925.1	h6.sal.bam	other	2637850	2637850	0	+	0	0	98	99	0.0
CP008925.1	h6.sal.bam	other	2637851	2637851	0	+	2	2	100	101	2.0
CP008925.1	h6.sal.bam	other	2637852	2637852	0	+	4	1	101	101	4.0
CP008925.1	h6.sal.bam	other	2637853	2637853	0	+	3	0	103	102	3.0
CP008925.1	h6.sal.bam	other	2637854	2637854	0	+	1	0	104	102	1.0
CP008925.1	h6.sal.bam	other	2637855	2637855	0	+	1	0	105	107	1.0
CP008925.1	h6.sal.bam	other	2637856	2637856	0	+	1	1	106	107	1.0
CP008925.1	h6.sal.bam	other	2637857	2637857	0	+	0	2	102	110	0.0
CP008925.1	h6.sal.bam	other	2637858	2637858	0	+	3	2	105	108	3.0
CP008925.1	h6.sal.bam	other	2637859	2637859	0	+	2	3	107	109	2.0
CP008925.1	h6.sal.bam	other	2637860	2637860	0	+	2	2	107	107	1.3333333333333333
CP008925.1	h6.sal.bam	other	2637861	2637861	0	+	3	1	108	108	1.5
CP008925.1	h6.sal.bam	other	2637862	2637862	0	+	0	3	104	108	0.0
CP008925.1	h6.sal.bam	other	2637863	2637863	0	+	3	1	106	108	2.0
CP008925.1	h6.sal.bam	other	2637864	2637864	0	+	2	1	106	107	2.0
CP008925.1	h6.sal.bam	other	2637865	2637865	0	+	2	2	107	107	2.0
CP008925.1	h6.sal.bam	other	2637866	2637866	0	+	5	3	112	107	3.3333333333333335
CP008925.1	h6.sal.bam	other	2637867	2637867	0	+	4	1	116	105	2.0
CP008925.1	h6.sal.bam	other	2637868	2637868	0	+	3	0	117	104	1.5
CP008925.1	h6.sal.bam	other	2637869	2637869	0	+	3	1	117	105	2.0
CP008925.1	h6.sal.bam	other	2637870	2637870	0	+	5	5	122	107	3.3333333333333335
CP008925.1	h6.sal.bam	other	2637871	2637871	0	+	2	0	124	102	1.3333333333333333
CP008925.1	h6.sal.bam	other	2637872	2637872	0	+	5	0	128	102	2.5
CP008925.1	h6.sal.bam	other	2637873	2637873	0	+	1	2	128	102	0.5
CP008925.1	h6.sal.bam	other	2637874	2637874	0	+	2	1	129	104	1.0
CP008925.1	h6.sal.bam	other	2637875	2637875	0	+	0	0	128	103	0.0
CP008925.1	h6.sal.bam	other	2637876	2637876	0	+	1	1	129	106	0.5
CP008925.1	h6.sal.bam	other	2637877	2637877	0	+	2	1	128	108	1.0
CP008925.1	h6.sal.bam	other	2637878	2637878	0	+	1	1	128	109	0.5
CP008925.1	h6.sal.bam	other	2637879	2637879	0	+	0	1	128	108	0.0
CP008925.1	h6.sal.bam	other	2637880	2637880	0	+	1	0	127	109	0.5
CP008925.1	h6.sal.bam	other	2637881	2637881	0	+	3	0	127	113	1.5
CP008925.1	h6.sal.bam	other	2637882	2637882	0	+	0	2	126	116	0.0
CP008925.1	h6.sal.bam	other	2637883	2637883	0	+	2	1	128	115	1.0
CP008925.1	h6.sal.bam	other	2637884	2637884	0	+	1	1	129	116	0.5
CP008925.1	h6.sal.bam	other	2637885	2637885	0	+	1	0	130	119	0.5
CP008925.1	h6.sal.bam	other	2637886	2637886	0	+	0	4	130	121	0.0
CP008925.1	h6.sal.bam	other	2637887	2637887	0	+	1	3	125	117	0.5
CP008925.1	h6.sal.bam	other	2637888	2637888	0	+	3	0	126	115	1.5
CP008925.1	h6.sal.bam	other	2637889	2637889	0	+	0	1	126	115	0.0
CP008925.1	h6.sal.bam	other	2637890	2637890	0	+	3	3	126	116	1.5
CP008925.1	h6.sal.bam	other	2637891	2637891	0	+	2	0	128	115	1.0
CP008925.1	h6.sal.bam	other	2637892	2637892	0	+	2	0	130	116	1.0
CP008925.1	h6.sal.bam	other	2637893	2637893	0	+	1	4	130	118	0.5
CP008925.1	h6.sal.bam	other	2637894	2637894	0	+	1	1	129	117	0.5
CP008925.1	h6.sal.bam	other	2637895	2637895	0	+	2	0	130	118	1.0
CP008925.1	h6.sal.bam	other	2637896	2637896	0	+	3	1	131	120	1.5
CP008925.1	h6.sal.bam	other	2637897	2637897	0	+	1	1	127	121	0.5
CP008925.1	h6.sal.bam	other	2637898	2637898	0	+	1	3	128	123	0.5
CP008925.1	h6.sal.bam	other	2637899	2637899	0	+	1	2	128	120	0.5
CP008925.1	h6.sal.bam	other	2637900	2637900	0	+	0	2	128	119	0.0
CP008925.1	h6.sal.bam	other	2637901	2637901	0	+	1	2	128	117	0.5
CP008925.1	h6.sal.bam	other	2637902	2637902	0	+	2	2	129	116	1.0
CP008925.1	h6.sal.bam	other	2637903	2637903	0	+	4	0	132	116	2.0
CP008925.1	h6.sal.bam	other	2637904	2637904	0	+	1	0	129	116	0.5
CP008925.1	h6.sal.bam	other	2637905	2637905	0	+	0	2	127	116	0.0
CP008925.1	h6.sal.bam	other	2637906	2637906	0	+	0	1	126	116	0.0
CP008925.1	h6.sal.bam	other	2637907	2637907	0	+	2	1	126	116	1.0
CP008925.1	h6.sal.bam	other	2637908	2637908	0	+	3	2	128	116	1.5
CP008925.1	h6.sal.bam	other	2637909	2637909	0	+	2	0	129	115	1.0
CP008925.1	h6.sal.bam	other	2637910	2637910	0	+	3	1	131	115	1.5
CP008925.1	h6.sal.bam	other	2637911	2637911	0	+	2	2	133	116	1.0
CP008925.1	h6.sal.bam	other	2637912	2637912	0	+	1	4	132	115	0.5
CP008925.1	h6.sal.bam	other	2637913	2637913	0	+	1	1	133	112	0.5
CP008925.1	h6.sal.bam	other	2637914	2637914	0	+	0	2	133	111	0.0
CP008925.1	h6.sal.bam	other	2637915	2637915	0	+	2	0	132	110	1.0
CP008925.1	h6.sal.bam	other	2637916	2637916	0	+	3	0	135	110	1.5
CP008925.1	h6.sal.bam	other	2637917	2637917	0	+	2	0	133	110	1.0
CP008925.1	h6.sal.bam	other	2637918	2637918	0	+	0	4	127	114	0.0
CP008925.1	h6.sal.bam	other	2637919	2637919	0	+	1	1	126	112	0.5
CP008925.1	h6.sal.bam	other	2637920	2637920	0	+	0	2	126	113	0.0
CP008925.1	h6.sal.bam	other	2637921	2637921	0	+	3	1	128	113	1.5
CP008925.1	h6.sal.bam	other	2637922	2637922	0	+	4	2	130	113	2.0
CP008925.1	h6.sal.bam	other	2637923	2637923	0	+	1	1	130	112	0.5
CP008925.1	h6.sal.bam	other	2637924	2637924	0	+	4	1	132	115	2.0
CP008925.1	h6.sal.bam	other	2637925	2637925	0	+	3	3	135	114	1.5
CP008925.1	h6.sal.bam	other	2637926	2637926	0	+	0	1	130	112	0.0
CP008925.1	h6.sal.bam	other	2637927	2637927	0	+	0	2	129	111	0.0
CP008925.1	h6.sal.bam	other	2637928	2637928	0	+	0	4	126	114	0.0
CP008925.1	h6.sal.bam	other	2637929	2637929	0	+	2	2	128	118	1.0
CP008925.1	h6.sal.bam	other	2637930	2637930	0	+	1	0	128	120	0.5
CP008925.1	h6.sal.bam	other	2637931	2637931	0	+	2	4	129	120	1.0
CP008925.1	h6.sal.bam	other	2637932	2637932	0	+	1	2	129	119	0.5
CP008925.1	h6.sal.bam	other	2637933	2637933	0	+	0	1	127	120	0.0
CP008925.1	h6.sal.bam	other	2637934	2637934	0	+	2	0	126	119	1.0
CP008925.1	h6.sal.bam	other	2637935	2637935	0	+	2	3	122	120	1.0
CP008925.1	h6.sal.bam	other	2637936	2637936	0	+	3	1	125	118	1.5
CP008925.1	h6.sal.bam	other	2637937	2637937	0	+	1	3	126	117	0.5
CP008925.1	h6.sal.bam	other	2637938	2637938	0	+	2	0	123	115	1.0
CP008925.1	h6.sal.bam	other	2637939	2637939	0	+	2	2	125	115	1.0
CP008925.1	h6.sal.bam	other	2637940	2637940	0	+	4	1	127	114	2.0
CP008925.1	h6.sal.bam	other	2637941	2637941	0	+	5	1	123	119	2.5
CP008925.1	h6.sal.bam	other	2637942	2637942	0	+	2	0	125	118	1.0
CP008925.1	h6.sal.bam	other	2637943	2637943	0	+	3	2	123	120	1.5
CP008925.1	h6.sal.bam	other	2637944	2637944	0	+	0	2	118	119	0.0
CP008925.1	h6.sal.bam	other	2637945	2637945	0	+	2	0	120	117	1.0
CP008925.1	h6.sal.bam	other	2637946	2637946	0	+	1	2	119	122	0.5
CP008925.1	h6.sal.bam	other	2637947	2637947	0	+	1	0	114	125	0.5
CP008925.1	h6.sal.bam	other	2637948	2637948	0	+	1	2	113	125	0.5
CP008925.1	h6.sal.bam	other	2637949	2637949	0	+	1	3	114	125	0.5
CP008925.1	h6.sal.bam	other	2637950	2637950	0	+	0	3	114	122	0.0
CP008925.1	h6.sal.bam	other	2637951	2637951	0	+	2	2	115	119	1.0
CP008925.1	h6.sal.bam	other	2637952	2637952	0	+	3	0	116	124	1.5
CP008925.1	h6.sal.bam	other	2637953	2637953	0	+	1	2	116	124	0.5
CP008925.1	h6.sal.bam	other	2637954	2637954	0	+	1	2	114	124	0.5
CP008925.1	h6.sal.bam	other	2637955	2637955	0	+	2	2	116	125	1.0
CP008925.1	h6.sal.bam	other	2637956	2637956	0	+	2	3	118	124	1.0
CP008925.1	h6.sal.bam	other	2637957	2637957	0	+	4	1	122	121	2.0
CP008925.1	h6.sal.bam	other	2637958	2637958	0	+	2	3	122	121	1.0
CP008925.1	h6.sal.bam	other	2637959	2637959	0	+	4	3	124	119	2.0
CP008925.1	h6.sal.bam	other	2637960	2637960	0	+	4	2	128	116	2.0
CP008925.1	h6.sal.bam	other	2637961	2637961	0	+	2	0	130	115	1.0
CP008925.1	h6.sal.bam	other	2637962	2637962	0	+	1	2	128	122	0.5
CP008925.1	h6.sal.bam	other	2637963	2637963	0	+	3	2	131	121	1.5
CP008925.1	h6.sal.bam	other	2637964	2637964	0	+	3	2	134	120	1.5
CP008925.1	h6.sal.bam	other	2637965	2637965	0	+	1	1	130	120	0.5
CP008925.1	h6.sal.bam	other	2637966	2637966	0	+	1	0	131	119	0.5
CP008925.1	h6.sal.bam	other	2637967	2637967	0	+	2	2	130	119	1.0
CP008925.1	h6.sal.bam	other	2637968	2637968	0	+	2	3	124	120	1.0
CP008925.1	h6.sal.bam	other	2637969	2637969	0	+	1	2	125	118	0.5
CP008925.1	h6.sal.bam	other	2637970	2637970	0	+	2	2	127	118	1.0
CP008925.1	h6.sal.bam	other	2637971	2637971	0	+	2	2	129	116	1.0
CP008925.1	h6.sal.bam	other	2637972	2637972	0	+	0	3	128	117	0.0
CP008925.1	h6.sal.bam	other	2637973	2637973	0	+	7	0	135	114	3.5
CP008925.1	h6.sal.bam	other	2637974	2637974	0	+	0	1	135	117	0.0
CP008925.1	h6.sal.bam	other	2637975	2637975	0	+	5	0	139	116	2.5
CP008925.1	h6.sal.bam	other	2637976	2637976	0	+	0	1	139	116	0.0
CP008925.1	h6.sal.bam	other	2637977	2637977	0	+	2	2	139	115	1.0
CP008925.1	h6.sal.bam	other	2637978	2637978	0	+	1	0	135	113	0.5
CP008925.1	h6.sal.bam	other	2637979	2637979	0	+	0	0	135	121	0.0
CP008925.1	h6.sal.bam	other	2637980	2637980	0	+	2	2	137	126	1.0
CP008925.1	h6.sal.bam	other	2637981	2637981	0	+	2	3	139	124	1.0
CP008925.1	h6.sal.bam	other	2637982	2637982	0	+	4	1	140	122	2.0
CP008925.1	h6.sal.bam	other	2637983	2637983	0	+	3	1	141	122	1.5
CP008925.1	h6.sal.bam	other	2637984	2637984	0	+	0	0	139	122	0.0
CP008925.1	h6.sal.bam	other	2637985	2637985	0	+	1	1	134	123	0.5
CP008925.1	h6.sal.bam	other	2637986	2637986	0	+	4	1	138	131	2.0
CP008925.1	h6.sal.bam	other	2637987	2637987	0	+	3	1	141	130	1.5
CP008925.1	h6.sal.bam	other	2637988	2637988	0	+	5	0	145	136	2.5
CP008925.1	h6.sal.bam	other	2637989	2637989	0	+	4	1	149	136	2.0
CP008925.1	h6.sal.bam	other	2637990	2637990	0	+	0	2	147	140	0.0
CP008925.1	h6.sal.bam	other	2637991	2637991	0	+	1	4	145	142	0.5
CP008925.1	h6.sal.bam	other	2637992	2637992	0	+	1	1	144	139	0.5
CP008925.1	h6.sal.bam	other	2637993	2637993	0	+	3	1	147	138	2.0
CP008925.1	h6.sal.bam	other	2637994	2637994	0	+	3	1	148	137	2.0
CP008925.1	h6.sal.bam	other	2637995	2637995	0	+	1	2	149	140	1.0
CP008925.1	h6.sal.bam	other	2637996	2637996	0	+	2	4	148	139	2.0
CP008925.1	h6.sal.bam	other	2637997	2637997	0	+	2	0	147	135	1.3333333333333333
CP008925.1	h6.sal.bam	other	2637998	2637998	0	+	2	0	148	135	1.0
CP008925.1	h6.sal.bam	other	2637999	2637999	0	+	4	0	147	135	2.0
CP008925.1	h6.sal.bam	other	2638000	2638000	0	+	2	1	147	135	1.0
CP008925.1	h6.sal.bam	other	2638001	2638001	0	+	0	3	147	133	0.0
CP008925.1	h6.sal.bam	other	2638002	2638002	0	+	2	1	149	137	1.0
CP008925.1	h6.sal.bam	other	2638003	2638003	0	+	0	9	148	137	0.0
CP008925.1	h6.sal.bam	other	2638004	2638004	0	+	0	3	146	130	0.0
CP008925.1	h6.sal.bam	other	2638005	2638005	0	+	0	0	146	128	0.0
CP008925.1	h6.sal.bam	other	2638006	2638006	0	+	1	3	145	130	0.5
CP008925.1	h6.sal.bam	other	2638007	2638007	0	+	2	3	146	127	1.0
CP008925.1	h6.sal.bam	other	2638008	2638008	0	+	1	0	147	128	0.5
CP008925.1	h6.sal.bam	other	2638009	2638009	0	+	4	1	149	128	2.0
CP008925.1	h6.sal.bam	other	2638010	2638010	0	+	1	1	147	127	0.5
CP008925.1	h6.sal.bam	other	2638011	2638011	0	+	1	1	145	128	0.5
CP008925.1	h6.sal.bam	other	2638012	2638012	0	+	1	0	146	127	0.5
CP008925.1	h6.sal.bam	other	2638013	2638013	0	+	1	0	143	132	0.5
CP008925.1	h6.sal.bam	other	2638014	2638014	0	+	1	7	135	132	0.5
CP008925.1	h6.sal.bam	other	2638015	2638015	0	+	2	1	137	128	1.0
CP008925.1	h6.sal.bam	other	2638016	2638016	0	+	1	1	138	127	0.5
CP008925.1	h6.sal.bam	other	2638017	2638017	0	+	4	0	139	129	2.0
CP008925.1	h6.sal.bam	other	2638018	2638018	0	+	0	1	137	129	0.0
CP008925.1	h6.sal.bam	other	2638019	2638019	0	+	2	3	139	134	1.0
CP008925.1	h6.sal.bam	other	2638020	2638020	0	+	5	1	141	133	2.5
CP008925.1	h6.sal.bam	other	2638021	2638021	0	+	1	7	142	133	0.6666666666666666
CP008925.1	h6.sal.bam	other	2638022	2638022	0	+	1	1	142	129	0.6666666666666666
CP008925.1	h6.sal.bam	other	2638023	2638023	0	+	2	1	143	128	2.0
CP008925.1	h6.sal.bam	other	2638024	2638024	0	+	0	4	142	127	0.0
CP008925.1	h6.sal.bam	other	2638025	2638025	0	+	0	2	142	133	0.0
CP008925.1	h6.sal.bam	other	2638026	2638026	0	+	1	2	141	134	1.0
CP008925.1	h6.sal.bam	other	2638027	2638027	0	+	0	1	138	133	0.0
CP008925.1	h6.sal.bam	other	2638028	2638028	0	+	4	2	141	133	4.0
CP008925.1	h6.sal.bam	other	2638029	2638029	0	+	3	1	142	131	2.0
CP008925.1	h6.sal.bam	other	2638030	2638030	0	+	3	0	144	131	2.0
CP008925.1	h6.sal.bam	other	2638031	2638031	0	+	2	0	144	131	2.0
CP008925.1	h6.sal.bam	other	2638032	2638032	0	+	1	1	141	132	1.0
CP008925.1	h6.sal.bam	other	2638033	2638033	0	+	0	2	138	132	0.0
CP008925.1	h6.sal.bam	other	2638034	2638034	0	+	4	1	138	131	4.0
CP008925.1	h6.sal.bam	other	2638035	2638035	0	+	0	2	132	133	0.0
CP008925.1	h6.sal.bam	other	2638036	2638036	0	+	2	5	134	133	2.0
CP008925.1	h6.sal.bam	other	2638037	2638037	0	+	1	2	134	129	1.0
CP008925.1	h6.sal.bam	other	2638038	2638038	0	+	1	2	132	129	1.0
CP008925.1	h6.sal.bam	other	2638039	2638039	0	+	1	0	130	128	1.0
CP008925.1	h6.sal.bam	GAAC	2638040	2638040	2638048	+	2	0	131	129	2.0
CP008925.1	h6.sal.bam	other	2638041	2638041	0	+	1	0	131	133	1.0
CP008925.1	h6.sal.bam	GAAC	2638042	2638042	2638048	+	2	3	128	133	2.0
CP008925.1	h6.sal.bam	other	2638043	2638043	0	+	1	2	129	137	1.0
CP008925.1	h6.sal.bam	other	2638044	2638044	0	+	0	1	129	136	0.0
CP008925.1	h6.sal.bam	other	2638045	2638045	0	+	1	2	128	137	1.0
CP008925.1	h6.sal.bam	other	2638046	2638046	0	+	1	1	127	137	1.0
CP008925.1	h6.sal.bam	other	2638047	2638047	0	+	2	1	129	136	2.0
CP008925.1	h6.sal.bam	other	2638048	2638048	0	+	2	2	124	139	2.0
CP008925.1	h6.sal.bam	other	2638049	2638049	0	+	2	0	121	142	2.0
CP008925.1	h6.sal.bam	other	2638050	2638050	0	+	2	1	123	144	2.0
CP008925.1	h6.sal.bam	other	2638051	2638051	0	+	4	6	127	145	4.0
CP008925.1	h6.sal.bam	other	2638052	2638052	0	+	1	2	126	141	1.0
CP008925.1	h6.sal.bam	other	2638053	2638053	0	+	4	0	129	141	4.0
CP008925.1	h6.sal.bam	other	2638054	2638054	0	+	1	3	130	142	1.0
CP008925.1	h6.sal.bam	other	2638055	2638055	0	+	4	0	129	141	4.0
CP008925.1	h6.sal.bam	other	2638056	2638056	0	+	3	1	132	141	3.0
CP008925.1	h6.sal.bam	GAAC	2638057	2638057	2638048	+	0	1	129	142	0.0
CP008925.1	h6.sal.bam	other	2638058	2638058	0	+	2	1	127	141	2.0
CP008925.1	h6.sal.bam	GAAC	2638059	2638059	2638048	+	1	1	125	140	1.0
CP008925.1	h6.sal.bam	other	2638060	2638060	0	+	3	9	128	139	3.0
CP008925.1	h6.sal.bam	other	2638061	2638061	0	+	2	4	125	133	2.0
CP008925.1	h6.sal.bam	other	2638062	2638062	0	+	3	3	128	129	3.0
CP008925.1	h6.sal.bam	other	2638063	2638063	0	+	4	5	128	126	4.0
CP008925.1	h6.sal.bam	other	2638064	2638064	0	+	3	1	127	122	3.0
CP008925.1	h6.sal.bam	other	2638065	2638065	0	+	3	3	130	121	3.0
CP008925.1	h6.sal.bam	other	2638066	2638066	0	+	1	2	130	121	1.0
CP008925.1	h6.sal.bam	other	2638067	2638067	0	+	1	3	130	119	1.0
CP008925.1	h6.sal.bam	other	2638068	2638068	0	+	1	0	128	116	1.0
CP008925.1	h6.sal.bam	other	2638069	2638069	0	+	1	0	126	118	1.0
CP008925.1	h6.sal.bam	other	2638070	2638070	0	+	2	1	127	118	2.0
CP008925.1	h6.sal.bam	other	2638071	2638071	0	+	1	0	124	118	0.6666666666666666
CP008925.1	h6.sal.bam	other	2638072	2638072	0	+	0	0	122	120	0.0
CP008925.1	h6.sal.bam	other	2638073	2638073	0	+	1	0	117	123	0.6666666666666666
CP008925.1	h6.sal.bam	other	2638074	2638074	0	+	0	4	117	125	0.0
CP008925.1	h6.sal.bam	other	2638075	2638075	0	+	1	1	117	123	0.5
CP008925.1	h6.sal.bam	other	2638076	2638076	0	+	3	1	118	122	1.5
CP008925.1	h6.sal.bam	other	2638077	2638077	0	+	6	1	124	121	3.0
CP008925.1	h6.sal.bam	other	2638078	2638078	0	+	0	2	124	123	0.0
CP008925.1	h6.sal.bam	other	2638079	2638079	0	+	3	2	127	121	1.5
CP008925.1	h6.sal.bam	other	2638080	2638080	0	+	3	2	129	121	1.5
CP008925.1	h6.sal.bam	other	2638081	2638081	0	+	0	0	128	121	0.0
CP008925.1	h6.sal.bam	other	2638082	2638082	0	+	1	3	127	122	0.5
CP008925.1	h6.sal.bam	other	2638083	2638083	0	+	5	1	127	119	2.5
CP008925.1	h6.sal.bam	other	2638084	2638084	0	+	1	0	128	119	0.5
CP008925.1	h6.sal.bam	other	2638085	2638085	0	+	3	2	130	121	1.5
CP008925.1	h6.sal.bam	other	2638086	2638086	0	+	1	3	130	119	0.5
CP008925.1	h6.sal.bam	other	2638087	2638087	0	+	7	2	136	116	3.5
CP008925.1	h6.sal.bam	other	2638088	2638088	0	+	2	0	137	114	1.0
CP008925.1	h6.sal.bam	other	2638089	2638089	0	+	0	3	136	115	0.0
CP008925.1	h6.sal.bam	other	2638090	2638090	0	+	1	1	136	118	0.5
CP008925.1	h6.sal.bam	other	2638091	2638091	0	+	1	2	136	117	0.5
CP008925.1	h6.sal.bam	other	2638092	2638092	0	+	1	2	132	116	0.5
CP008925.1	h6.sal.bam	other	2638093	2638093	0	+	2	4	134	115	1.0
CP008925.1	h6.sal.bam	other	2638094	2638094	0	+	1	2	135	111	0.5
CP008925.1	h6.sal.bam	other	2638095	2638095	0	+	3	1	132	111	1.5
CP008925.1	h6.sal.bam	other	2638096	2638096	0	+	0	3	132	110	0.0
CP008925.1	h6.sal.bam	other	2638097	2638097	0	+	1	8	132	109	0.5
CP008925.1	h6.sal.bam	other	2638098	2638098	0	+	4	2	134	105	2.0
CP008925.1	h6.sal.bam	other	2638099	2638099	0	+	4	0	138	103	2.0
CP008925.1	h6.sal.bam	GTTC	2638100	2638100	2638108	+	1	3	139	103	0.5
CP008925.1	h6.sal.bam	other	2638101	2638101	0	+	1	2	140	101	0.5
CP008925.1	h6.sal.bam	GTTC	2638102	2638102	2638108	+	5	0	143	100	2.5
CP008925.1	h6.sal.bam	other	2638103	2638103	0	+	2	0	143	101	1.0
CP008925.1	h6.sal.bam	other	2638104	2638104	0	+	2	0	141	104	1.0
CP008925.1	h6.sal.bam	other	2638105	2638105	0	+	1	1	140	109	0.5
CP008925.1	h6.sal.bam	other	2638106	2638106	0	+	0	1	138	110	0.0
CP008925.1	h6.sal.bam	other	2638107	2638107	0	+	0	0	132	109	0.0
CP008925.1	h6.sal.bam	other	2638108	2638108	0	+	2	1	134	110	1.0
CP008925.1	h6.sal.bam	other	2638109	2638109	0	+	1	3	135	109	0.5
CP008925.1	h6.sal.bam	other	2638110	2638110	0	+	1	2	136	109	0.5
CP008925.1	h6.sal.bam	other	2638111	2638111	0	+	3	1	138	109	1.5
CP008925.1	h6.sal.bam	other	2638112	2638112	0	+	0	2	137	114	0.0
CP008925.1	h6.sal.bam	other	2638113	2638113	0	+	2	1	138	114	1.0
CP008925.1	h6.sal.bam	other	2638114	2638114	0	+	1	1	138	116	0.5
CP008925.1	h6.sal.bam	other	2638115	2638115	0	+	2	4	138	116	1.0
CP008925.1	h6.sal.bam	other	2638116	2638116	0	+	2	0	138	115	1.0
CP008925.1	h6.sal.bam	GTTC	2638117	2638117	2638108	+	2	7	138	116	1.0
CP008925.1	h6.sal.bam	other	2638118	2638118	0	+	3	1	140	111	1.5
CP008925.1	h6.sal.bam	GTTC	2638119	2638119	2638108	+	11	2	151	111	5.5
CP008925.1	h6.sal.bam	other	2638120	2638120	0	+	3	2	153	111	1.5
CP008925.1	h6.sal.bam	other	2638121	2638121	0	+	4	3	153	110	2.0
CP008925.1	h6.sal.bam	other	2638122	2638122	0	+	0	4	153	107	0.0
CP008925.1	h6.sal.bam	other	2638123	2638123	0	+	2	3	153	107	1.0
CP008925.1	h6.sal.bam	other	2638124	2638124	0	+	2	1	153	104	1.0
CP008925.1	h6.sal.bam	other	2638125	2638125	0	+	0	2	150	103	0.0
CP008925.1	h6.sal.bam	other	2638126	2638126	0	+	1	2	149	105	0.5
CP008925.1	h6.sal.bam	other	2638127	2638127	0	+	4	2	148	105	2.0
CP008925.1	h6.sal.bam	other	2638128	2638128	0	+	1	2	149	103	0.5
CP008925.1	h6.sal.bam	other	2638129	2638129	0	+	4	1	152	102	2.0
CP008925.1	h6.sal.bam	other	2638130	2638130	0	+	3	2	151	102	1.5
CP008925.1	h6.sal.bam	other	2638131	2638131	0	+	6	0	154	102	3.0
CP008925.1	h6.sal.bam	other	2638132	2638132	0	+	0	0	154	102	0.0
CP008925.1	h6.sal.bam	other	2638133	2638133	0	+	2	0	154	103	1.0
CP008925.1	h6.sal.bam	other	2638134	2638134	0	+	2	0	152	105	1.0
CP008925.1	h6.sal.bam	other	2638135	2638135	0	+	1	4	151	105	0.5
CP008925.1	h6.sal.bam	other	2638136	2638136	0	+	2	0	150	101	1.0
CP008925.1	h6.sal.bam	other	2638137	2638137	0	+	5	0	155	108	2.5
CP008925.1	h6.sal.bam	other	2638138	2638138	0	+	0	1	151	111	0.0
CP008925.1	h6.sal.bam	other	2638139	2638139	0	+	2	2	147	110	1.0
CP008925.1	h6.sal.bam	other	2638140	2638140	0	+	0	1	146	109	0.0
CP008925.1	h6.sal.bam	other	2638141	2638141	0	+	1	1	144	111	0.5
CP008925.1	h6.sal.bam	other	2638142	2638142	0	+	2	1	146	112	1.0
CP008925.1	h6.sal.bam	other	2638143	2638143	0	+	2	1	148	114	1.0
CP008925.1	h6.sal.bam	other	2638144	2638144	0	+	1	0	147	115	0.5
CP008925.1	h6.sal.bam	other	2638145	2638145	0	+	2	0	148	117	1.0
CP008925.1	h6.sal.bam	other	2638146	2638146	0	+	2	1	150	117	1.0
CP008925.1	h6.sal.bam	other	2638147	2638147	0	+	1	3	151	120	0.5
CP008925.1	h6.sal.bam	other	2638148	2638148	0	+	5	2	155	118	2.5
CP008925.1	h6.sal.bam	other	2638149	2638149	0	+	2	2	157	120	1.0
CP008925.1	h6.sal.bam	other	2638150	2638150	0	+	2	0	158	118	1.0
CP008925.1	h6.sal.bam	other	2638151	2638151	0	+	3	2	156	118	1.5
CP008925.1	h6.sal.bam	other	2638152	2638152	0	+	0	1	152	118	0.0
CP008925.1	h6.sal.bam	other	2638153	2638153	0	+	2	1	154	118	1.0
CP008925.1	h6.sal.bam	other	2638154	2638154	0	+	0	1	151	118	0.0
CP008925.1	h6.sal.bam	other	2638155	2638155	0	+	1	2	149	121	0.5
CP008925.1	h6.sal.bam	other	2638156	2638156	0	+	1	1	150	119	0.5
CP008925.1	h6.sal.bam	other	2638157	2638157	0	+	5	0	154	118	2.5
CP008925.1	h6.sal.bam	other	2638158	2638158	0	+	1	1	150	118	0.5
CP008925.1	h6.sal.bam	other	2638159	2638159	0	+	2	2	151	119	1.0
CP008925.1	h6.sal.bam	other	2638160	2638160	0	+	1	0	149	118	0.5
CP008925.1	h6.sal.bam	other	2638161	2638161	0	+	2	1	150	119	1.0
CP008925.1	h6.sal.bam	other	2638162	2638162	0	+	4	0	148	118	2.0
CP008925.1	h6.sal.bam	other	2638163	2638163	0	+	2	0	148	118	1.0
CP008925.1	h6.sal.bam	other	2638164	2638164	0	+	0	6	148	119	0.0
CP008925.1	h6.sal.bam	other	2638165	2638165	0	+	2	0	149	115	1.0
CP008925.1	h6.sal.bam	other	2638166	2638166	0	+	2	1	149	115	1.0
CP008925.1	h6.sal.bam	other	2638167	2638167	0	+	1	1	150	114	0.5
CP008925.1	h6.sal.bam	other	2638168	2638168	0	+	1	0	149	114	0.5
CP008925.1	h6.sal.bam	other	2638169	2638169	0	+	1	3	146	116	0.5
CP008925.1	h6.sal.bam	other	2638170	2638170	0	+	1	0	147	113	0.5
CP008925.1	h6.sal.bam	other	2638171	2638171	0	+	1	3	148	116	0.5
CP008925.1	h6.sal.bam	other	2638172	2638172	0	+	0	5	147	113	0.0
CP008925.1	h6.sal.bam	other	2638173	2638173	0	+	2	0	145	110	1.0
CP008925.1	h6.sal.bam	other	2638174	2638174	0	+	1	0	141	110	0.5
CP008925.1	h6.sal.bam	other	2638175	2638175	0	+	3	1	143	114	1.5
CP008925.1	h6.sal.bam	other	2638176	2638176	0	+	4	1	147	115	2.0
CP008925.1	h6.sal.bam	other	2638177	2638177	0	+	0	1	142	114	0.0
CP008925.1	h6.sal.bam	other	2638178	2638178	0	+	2	4	142	114	1.0
CP008925.1	h6.sal.bam	other	2638179	2638179	0	+	1	5	141	111	0.5
CP008925.1	h6.sal.bam	other	2638180	2638180	0	+	5	0	145	110	2.5
CP008925.1	h6.sal.bam	other	2638181	2638181	0	+	1	0	146	110	0.6666666666666666
CP008925.1	h6.sal.bam	other	2638182	2638182	0	+	1	2	147	110	0.5
CP008925.1	h6.sal.bam	other	2638183	2638183	0	+	4	3	149	111	2.6666666666666665
CP008925.1	h6.sal.bam	other	2638184	2638184	0	+	0	2	148	111	0.0
CP008925.1	h6.sal.bam	other	2638185	2638185	0	+	1	0	148	109	0.6666666666666666
CP008925.1	h6.sal.bam	other	2638186	2638186	0	+	3	5	148	109	2.0
CP008925.1	h6.sal.bam	other	2638187	2638187	0	+	2	2	150	104	2.0
CP008925.1	h6.sal.bam	other	2638188	2638188	0	+	2	3	150	105	2.0
CP008925.1	h6.sal.bam	other	2638189	2638189	0	+	1	1	148	102	1.0
CP008925.1	h6.sal.bam	other	2638190	2638190	0	+	3	3	151	102	3.0
CP008925.1	h6.sal.bam	other	2638191	2638191	0	+	2	1	146	99	2.0
CP008925.1	h6.sal.bam	other	2638192	2638192	0	+	4	3	150	99	4.0
CP008925.1	h6.sal.bam	other	2638193	2638193	0	+	6	0	156	100	6.0
CP008925.1	h6.sal.bam	other	2638194	2638194	0	+	2	2	147	100	2.0
CP008925.1	h6.sal.bam	other	2638195	2638195	0	+	7	1	147	103	7.0
CP008925.1	h6.sal.bam	other	2638196	2638196	0	+	3	4	150	104	3.0
CP008925.1	h6.sal.bam	other	2638197	2638197	0	+	3	0	153	103	3.0
CP008925.1	h6.sal.bam	other	2638198	2638198	0	+	2	1	153	103	2.0
CP008925.1	h6.sal.bam	other	2638199	2638199	0	+	0	0	151	104	0.0
CP008925.1	h6.sal.bam	other	2638200	2638200	0	+	1	2	151	104	1.0
CP008925.1	h6.sal.bam	other	2638201	2638201	0	+	1	2	148	102	1.0
CP008925.1	h6.sal.bam	other	2638202	2638202	0	+	0	0	147	100	0.0
CP008925.1	h6.sal.bam	other	2638203	2638203	0	+	1	1	144	101	1.0
CP008925.1	h6.sal.bam	other	2638204	2638204	0	+	0	1	141	101	0.0
CP008925.1	h6.sal.bam	other	2638205	2638205	0	+	2	2	143	100	2.0
CP008925.1	h6.sal.bam	other	2638206	2638206	0	+	2	1	138	98	2.0
CP008925.1	h6.sal.bam	other	2638207	2638207	0	+	1	1	125	98	1.0
CP008925.1	h6.sal.bam	other	2638208	2638208	0	+	3	1	127	97	3.0
CP008925.1	h6.sal.bam	other	2638209	2638209	0	+	0	0	127	96	0.0
CP008925.1	h6.sal.bam	other	2638210	2638210	0	+	0	0	127	96	0.0
CP008925.1	h6.sal.bam	other	2638211	2638211	0	+	0	7	127	99	0.0
CP008925.1	h6.sal.bam	other	2638212	2638212	0	+	2	2	129	92	2.0
CP008925.1	h6.sal.bam	other	2638213	2638213	0	+	2	0	130	90	2.0
CP008925.1	h6.sal.bam	other	2638214	2638214	0	+	1	1	131	90	1.0
CP008925.1	h6.sal.bam	other	2638215	2638215	0	+	1	3	132	89	1.0
CP008925.1	h6.sal.bam	other	2638216	2638216	0	+	2	3	133	88	2.0
CP008925.1	h6.sal.bam	other	2638217	2638217	0	+	1	2	133	88	1.0
CP008925.1	h6.sal.bam	other	2638218	2638218	0	+	1	2	132	89	1.0
CP008925.1	h6.sal.bam	other	2638219	2638219	0	+	1	3	132	87	1.0
CP008925.1	h6.sal.bam	other	2638220	2638220	0	+	6	0	134	84	6.0
CP008925.1	h6.sal.bam	other	2638221	2638221	0	+	0	4	134	84	0.0
CP008925.1	h6.sal.bam	other	2638222	2638222	0	+	0	2	133	81	0.0
CP008925.1	h6.sal.bam	other	2638223	2638223	0	+	2	3	131	79	2.0
CP008925.1	h6.sal.bam	other	2638224	2638224	0	+	2	2	131	76	2.0
CP008925.1	h6.sal.bam	other	2638225	2638225	0	+	4	0	133	76	4.0
CP008925.1	h6.sal.bam	other	2638226	2638226	0	+	2	1	132	76	2.0
CP008925.1	h6.sal.bam	other	2638227	2638227	0	+	0	1	132	75	0.0
CP008925.1	h6.sal.bam	other	2638228	2638228	0	+	1	2	131	76	1.0
CP008925.1	h6.sal.bam	other	2638229	2638229	0	+	0	2	131	74	0.0
CP008925.1	h6.sal.bam	other	2638230	2638230	0	+	1	0	131	74	1.0
CP008925.1	h6.sal.bam	other	2638231	2638231	0	+	1	0	131	76	1.0
CP008925.1	h6.sal.bam	other	2638232	2638232	0	+	3	0	129	76	3.0
CP008925.1	h6.sal.bam	other	2638233	2638233	0	+	1	2	129	76	1.0
CP008925.1	h6.sal.bam	other	2638234	2638234	0	+	0	1	126	77	0.0
CP008925.1	h6.sal.bam	other	2638235	2638235	0	+	3	1	129	76	3.0
CP008925.1	h6.sal.bam	other	2638236	2638236	0	+	2	0	129	75	2.0
CP008925.1	h6.sal.bam	other	2638237	2638237	0	+	1	0	126	80	1.0
CP008925.1	h6.sal.bam	other	2638238	2638238	0	+	1	2	125	80	1.0
CP008925.1	h6.sal.bam	other	2638239	2638239	0	+	1	0	126	80	1.0
CP008925.1	h6.sal.bam	other	2638240	2638240	0	+	2	0	126	81	2.0
CP008925.1	h6.sal.bam	other	2638241	2638241	0	+	1	1	125	82	1.0
CP008925.1	h6.sal.bam	other	2638242	2638242	0	+	1	0	125	82	1.0
CP008925.1	h6.sal.bam	other	2638243	2638243	0	+	1	3	125	82	1.0
CP008925.1	h6.sal.bam	other	2638244	2638244	0	+	2	2	126	80	2.0
CP008925.1	h6.sal.bam	other	2638245	2638245	0	+	1	0	126	79	1.0
CP008925.1	h6.sal.bam	other	2638246	2638246	0	+	1	1	127	79	1.0
CP008925.1	h6.sal.bam	other	2638247	2638247	0	+	5	1	129	78	5.0
CP008925.1	h6.sal.bam	other	2638248	2638248	0	+	2	0	130	79	2.0
CP008925.1	h6.sal.bam	other	2638249	2638249	0	+	0	4	130	79	0.0
CP008925.1	h6.sal.bam	other	2638250	2638250	0	+	0	2	127	81	0.0
CP008925.1	h6.sal.bam	other	2638251	2638251	0	+	1	0	122	82	1.0
CP008925.1	h6.sal.bam	other	2638252	2638252	0	+	0	1	122	83	0.0
CP008925.1	h6.sal.bam	other	2638253	2638253	0	+	0	1	122	84	0.0
CP008925.1	h6.sal.bam	GTTC	2638254	2638254	2638262	+	4	4	124	83	4.0
CP008925.1	h6.sal.bam	other	2638255	2638255	0	+	0	0	119	81	0.0
CP008925.1	h6.sal.bam	GTTC	2638256	2638256	2638262	+	0	2	118	81	0.0
CP008925.1	h6.sal.bam	other	2638257	2638257	0	+	3	1	120	120	3.0
CP008925.1	h6.sal.bam	other	2638258	2638258	0	+	0	3	116	124	0.0
CP008925.1	h6.sal.bam	other	2638259	2638259	0	+	1	0	117	123	1.0
CP008925.1	h6.sal.bam	other	2638260	2638260	0	+	1	0	115	127	1.0
CP008925.1	h6.sal.bam	other	2638261	2638261	0	+	3	0	118	130	3.0
CP008925.1	h6.sal.bam	other	2638262	2638262	0	+	4	3	120	131	4.0
CP008925.1	h6.sal.bam	other	2638263	2638263	0	+	0	0	118	128	0.0
CP008925.1	h6.sal.bam	other	2638264	2638264	0	+	3	1	120	129	3.0
CP008925.1	h6.sal.bam	other	2638265	2638265	0	+	0	0	117	128	0.0
CP008925.1	h6.sal.bam	other	2638266	2638266	0	+	1	1	116	128	1.0
CP008925.1	h6.sal.bam	other	2638267	2638267	0	+	1	4	112	134	1.0
CP008925.1	h6.sal.bam	other	2638268	2638268	0	+	2	4	109	130	2.0
CP008925.1	h6.sal.bam	other	2638269	2638269	0	+	1	1	108	126	1.0
CP008925.1	h6.sal.bam	other	2638270	2638270	0	+	0	3	101	126	0.0
CP008925.1	h6.sal.bam	GTTC	2638271	2638271	2638262	+	0	2	98	125	0.0
CP008925.1	h6.sal.bam	other	2638272	2638272	0	+	2	0	97	124	2.0
CP008925.1	h6.sal.bam	GTTC	2638273	2638273	2638262	+	4	2	99	124	4.0
CP008925.1	h6.sal.bam	other	2638274	2638274	0	+	3	0	102	238	3.0
CP008925.1	h6.sal.bam	other	2638275	2638275	0	+	2	0	103	239	2.0
CP008925.1	h6.sal.bam	other	2638276	2638276	0	+	1	0	103	239	1.0
CP008925.1	h6.sal.bam	other	2638277	2638277	0	+	0	1	103	241	0.0
CP008925.1	h6.sal.bam	other	2638278	2638278	0	+	1	1	101	240	1.0
CP008925.1	h6.sal.bam	other	2638279	2638279	0	+	4	0	105	240	4.0
CP008925.1	h6.sal.bam	other	2638280	2638280	0	+	1	0	106	240	1.0
CP008925.1	h6.sal.bam	other	2638281	2638281	0	+	0	1	104	240	0.0
CP008925.1	h6.sal.bam	other	2638282	2638282	0	+	0	0	103	240	0.0
CP008925.1	h6.sal.bam	other	2638283	2638283	0	+	0	0	100	244	0.0
CP008925.1	h6.sal.bam	other	2638284	2638284	0	+	0	3	100	244	0.0
CP008925.1	h6.sal.bam	other	2638285	2638285	0	+	2	1	102	241	2.0
CP008925.1	h6.sal.bam	other	2638286	2638286	0	+	1	0	103	244	1.0
CP008925.1	h6.sal.bam	other	2638287	2638287	0	+	2	0	103	244	2.0
CP008925.1	h6.sal.bam	other	2638288	2638288	0	+	0	0	101	247	0.0
CP008925.1	h6.sal.bam	other	2638289	2638289	0	+	4	2	103	250	4.0
CP008925.1	h6.sal.bam	other	2638290	2638290	0	+	1	0	103	249	1.0
CP008925.1	h6.sal.bam	other	2638291	2638291	0	+	2	3	102	250	2.0
CP008925.1	h6.sal.bam	other	2638292	2638292	0	+	3	3	105	248	3.0
CP008925.1	h6.sal.bam	other	2638293	2638293	0	+	0	0	105	245	0.0
CP008925.1	h6.sal.bam	other	2638294	2638294	0	+	1	0	105	250	1.0
CP008925.1	h6.sal.bam	other	2638295	2638295	0	+	1	0	101	257	1.0
CP008925.1	h6.sal.bam	other	2638296	2638296	0	+	0	1	97	258	0.0
CP008925.1	h6.sal.bam	other	2638297	2638297	0	+	0	1	97	258	0.0
CP008925.1	h6.sal.bam	other	2638298	2638298	0	+	2	1	99	258	2.0
CP008925.1	h6.sal.bam	other	2638299	2638299	0	+	2	0	101	258	2.0
CP008925.1	h6.sal.bam	other	2638300	2638300	0	+	3	0	98	258	3.0
CP008925.1	h6.sal.bam	other	2638301	2638301	0	+	2	1	99	258	2.0
CP008925.1	h6.sal.bam	other	2638302	2638302	0	+	0	1	99	257	0.0
CP008925.1	h6.sal.bam	other	2638303	2638303	0	+	1	0	99	256	1.0
CP008925.1	h6.sal.bam	other	2638304	2638304	0	+	1	2	100	256	1.0
CP008925.1	h6.sal.bam	other	2638305	2638305	0	+	0	3	100	258	0.0
CP008925.1	h6.sal.bam	other	2638306	2638306	0	+	0	2	99	255	0.0
CP008925.1	h6.sal.bam	other	2638307	2638307	0	+	3	0	99	255	3.0
CP008925.1	h6.sal.bam	other	2638308	2638308	0	+	2	0	100	256	2.0
CP008925.1	h6.sal.bam	other	2638309	2638309	0	+	3	3	103	258	3.0
CP008925.1	h6.sal.bam	other	2638310	2638310	0	+	2	2	102	256	2.0
CP008925.1	h6.sal.bam	other	2638311	2638311	0	+	4	0	104	254	4.0
CP008925.1	h6.sal.bam	other	2638312	2638312	0	+	1	0	104	255	1.0
CP008925.1	h6.sal.bam	other	2638313	2638313	0	+	2	2	105	259	2.0
CP008925.1	h6.sal.bam	other	2638314	2638314	0	+	2	1	104	257	2.0
CP008925.1	h6.sal.bam	other	2638315	2638315	0	+	1	1	104	257	1.0
CP008925.1	h6.sal.bam	other	2638316	2638316	0	+	0	1	104	258	0.0
CP008925.1	h6.sal.bam	other	2638317	2638317	0	+	3	0	105	259	3.0
CP008925.1	h6.sal.bam	other	2638318	2638318	0	+	0	1	105	259	0.0
CP008925.1	h6.sal.bam	other	2638319	2638319	0	+	1	1	104	259	1.0
CP008925.1	h6.sal.bam	other	2638320	2638320	0	+	1	0	102	259	1.0
CP008925.1	h6.sal.bam	other	2638321	2638321	0	+	2	0	104	260	2.0
CP008925.1	h6.sal.bam	other	2638322	2638322	0	+	0	1	98	260	0.0
CP008925.1	h6.sal.bam	other	2638323	2638323	0	+	1	3	99	263	1.0
CP008925.1	h6.sal.bam	other	2638324	2638324	0	+	1	4	100	260	1.0
CP008925.1	h6.sal.bam	other	2638325	2638325	0	+	1	3	101	258	1.0
CP008925.1	h6.sal.bam	other	2638326	2638326	0	+	1	1	100	255	1.0
CP008925.1	h6.sal.bam	other	2638327	2638327	0	+	1	2	101	254	1.0
CP008925.1	h6.sal.bam	other	2638328	2638328	0	+	2	0	103	253	2.0
CP008925.1	h6.sal.bam	other	2638329	2638329	0	+	1	2	101	253	1.0
CP008925.1	h6.sal.bam	other	2638330	2638330	0	+	0	0	101	253	0.0
CP008925.1	h6.sal.bam	GTTC	2638331	2638331	2638339	+	1	43	99	255	1.0
CP008925.1	h6.sal.bam	other	2638332	2638332	0	+	0	3	99	212	0.0
CP008925.1	h6.sal.bam	GTTC	2638333	2638333	2638339	+	25	2	124	212	25.0
CP008925.1	h6.sal.bam	other	2638334	2638334	0	+	1	4	124	211	1.0
CP008925.1	h6.sal.bam	other	2638335	2638335	0	+	1	2	124	207	1.0
CP008925.1	h6.sal.bam	other	2638336	2638336	0	+	1	1	118	205	1.0
CP008925.1	h6.sal.bam	other	2638337	2638337	0	+	0	1	118	204	0.0
CP008925.1	h6.sal.bam	other	2638338	2638338	0	+	1	3	119	207	1.0
CP008925.1	h6.sal.bam	other	2638339	2638339	0	+	7	0	123	207	7.0
CP008925.1	h6.sal.bam	other	2638340	2638340	0	+	3	0	126	207	3.0
CP008925.1	h6.sal.bam	other	2638341	2638341	0	+	0	4	125	208	0.0
CP008925.1	h6.sal.bam	other	2638342	2638342	0	+	2	0	126	209	2.0
CP008925.1	h6.sal.bam	other	2638343	2638343	0	+	1	1	125	211	1.0
CP008925.1	h6.sal.bam	other	2638344	2638344	0	+	1	1	125	212	1.0
CP008925.1	h6.sal.bam	other	2638345	2638345	0	+	0	2	125	214	0.0
CP008925.1	h6.sal.bam	other	2638346	2638346	0	+	2	1	127	213	2.0
CP008925.1	h6.sal.bam	other	2638347	2638347	0	+	0	0	117	213	0.0
CP008925.1	h6.sal.bam	GTTC	2638348	2638348	2638339	+	2	120	119	213	2.0
CP008925.1	h6.sal.bam	other	2638349	2638349	0	+	0	2	118	93	0.0
CP008925.1	h6.sal.bam	GTTC	2638350	2638350	2638339	+	92	1	209	92	92.0
CP008925.1	h6.sal.bam	other	2638351	2638351	0	+	5	0	214	91	5.0
CP008925.1	h6.sal.bam	other	2638352	2638352	0	+	3	0	216	91	3.0
CP008925.1	h6.sal.bam	other	2638353	2638353	0	+	3	0	219	91	3.0
CP008925.1	h6.sal.bam	other	2638354	2638354	0	+	3	0	218	94	3.0
CP008925.1	h6.sal.bam	other	2638355	2638355	0	+	3	1	220	95	3.0
CP008925.1	h6.sal.bam	other	2638356	2638356	0	+	1	2	221	94	1.0
CP008925.1	h6.sal.bam	other	2638357	2638357	0	+	1	2	222	95	1.0
CP008925.1	h6.sal.bam	other	2638358	2638358	0	+	1	0	223	93	1.0
CP008925.1	h6.sal.bam	other	2638359	2638359	0	+	0	0	221	93	0.0
CP008925.1	h6.sal.bam	other	2638360	2638360	0	+	0	3	220	93	0.0
CP008925.1	h6.sal.bam	other	2638361	2638361	0	+	0	0	218	90	0.0
CP008925.1	h6.sal.bam	other	2638362	2638362	0	+	0	3	218	90	0.0
CP008925.1	h6.sal.bam	other	2638363	2638363	0	+	1	2	219	87	1.0
CP008925.1	h6.sal.bam	other	2638364	2638364	0	+	0	1	215	89	0.0
CP008925.1	h6.sal.bam	other	2638365	2638365	0	+	2	1	216	88	2.0
CP008925.1	h6.sal.bam	other	2638366	2638366	0	+	2	1	216	87	2.0
CP008925.1	h6.sal.bam	other	2638367	2638367	0	+	2	3	215	86	2.0
CP008925.1	h6.sal.bam	other	2638368	2638368	0	+	5	1	219	87	5.0
CP008925.1	h6.sal.bam	other	2638369	2638369	0	+	0	7	219	86	0.0
CP008925.1	h6.sal.bam	other	2638370	2638370	0	+	1	1	219	79	1.0
CP008925.1	h6.sal.bam	other	2638371	2638371	0	+	2	1	221	81	2.0
CP008925.1	h6.sal.bam	other	2638372	2638372	0	+	1	1	222	80	1.0
CP008925.1	h6.sal.bam	other	2638373	2638373	0	+	3	1	223	81	3.0
CP008925.1	h6.sal.bam	other	2638374	2638374	0	+	1	0	222	80	1.0
CP008925.1	h6.sal.bam	other	2638375	2638375	0	+	1	0	220	80	1.0
CP008925.1	h6.sal.bam	other	2638376	2638376	0	+	3	0	221	81	3.0
CP008925.1	h6.sal.bam	other	2638377	2638377	0	+	2	0	223	81	2.0
CP008925.1	h6.sal.bam	other	2638378	2638378	0	+	3	0	225	94	3.0
CP008925.1	h6.sal.bam	other	2638379	2638379	0	+	2	4	226	94	2.0
CP008925.1	h6.sal.bam	other	2638380	2638380	0	+	0	0	226	91	0.0
CP008925.1	h6.sal.bam	other	2638381	2638381	0	+	1	2	227	92	1.0
CP008925.1	h6.sal.bam	other	2638382	2638382	0	+	1	1	225	90	1.0
CP008925.1	h6.sal.bam	other	2638383	2638383	0	+	1	3	224	92	1.0
CP008925.1	h6.sal.bam	other	2638384	2638384	0	+	2	0	223	90	2.0
CP008925.1	h6.sal.bam	other	2638385	2638385	0	+	0	0	217	90	0.0
CP008925.1	h6.sal.bam	other	2638386	2638386	0	+	2	3	219	90	2.0
CP008925.1	h6.sal.bam	other	2638387	2638387	0	+	1	1	218	87	1.0
CP008925.1	h6.sal.bam	other	2638388	2638388	0	+	1	0	218	87	1.0
CP008925.1	h6.sal.bam	other	2638389	2638389	0	+	1	2	213	88	1.0
CP008925.1	h6.sal.bam	other	2638390	2638390	0	+	2	1	215	86	2.0
CP008925.1	h6.sal.bam	other	2638391	2638391	0	+	0	2	215	93	0.0
CP008925.1	h6.sal.bam	other	2638392	2638392	0	+	0	1	214	92	0.0
CP008925.1	h6.sal.bam	other	2638393	2638393	0	+	0	0	212	91	0.0
CP008925.1	h6.sal.bam	other	2638394	2638394	0	+	0	1	212	91	0.0
CP008925.1	h6.sal.bam	other	2638395	2638395	0	+	0	1	212	98	0.0
CP008925.1	h6.sal.bam	other	2638396	2638396	0	+	3	0	214	98	3.0
CP008925.1	h6.sal.bam	other	2638397	2638397	0	+	5	4	219	100	5.0
CP008925.1	h6.sal.bam	other	2638398	2638398	0	+	0	0	218	96	0.0
CP008925.1	h6.sal.bam	other	2638399	2638399	0	+	1	2	218	97	1.0
CP008925.1	h6.sal.bam	other	2638400	2638400	0	+	1	0	218	95	1.0
CP008925.1	h6.sal.bam	other	2638401	2638401	0	+	2	1	219	95	2.0
CP008925.1	h6.sal.bam	other	2638402	2638402	0	+	0	0	218	94	0.0
CP008925.1	h6.sal.bam	other	2638403	2638403	0	+	2	0	218	98	2.0
CP008925.1	h6.sal.bam	other	2638404	2638404	0	+	0	2	216	98	0.0
CP008925.1	h6.sal.bam	other	2638405	2638405	0	+	1	2	217	96	1.0
CP008925.1	h6.sal.bam	other	2638406	2638406	0	+	2	3	216	95	2.0
CP008925.1	h6.sal.bam	other	2638407	2638407	0	+	1	0	217	92	1.0
CP008925.1	h6.sal.bam	other	2638408	2638408	0	+	1	1	195	94	1.0
CP008925.1	h6.sal.bam	other	2638409	2638409	0	+	1	0	194	101	1.0
CP008925.1	h6.sal.bam	other	2638410	2638410	0	+	0	0	193	103	0.0
CP008925.1	h6.sal.bam	other	2638411	2638411	0	+	2	0	195	104	2.0
CP008925.1	h6.sal.bam	other	2638412	2638412	0	+	1	4	196	105	1.0
CP008925.1	h6.sal.bam	other	2638413	2638413	0	+	2	3	198	101	2.0
CP008925.1	h6.sal.bam	other	2638414	2638414	0	+	0	1	186	102	0.0
CP008925.1	h6.sal.bam	other	2638415	2638415	0	+	1	5	187	101	1.0
CP008925.1	h6.sal.bam	other	2638416	2638416	0	+	2	0	188	101	2.0
CP008925.1	h6.sal.bam	GTTC	2638417	2638417	2638425	+	0	2	188	105	0.0
CP008925.1	h6.sal.bam	other	2638418	2638418	0	+	2	2	189	108	2.0
CP008925.1	h6.sal.bam	GTTC	2638419	2638419	2638425	+	0	3	186	111	0.0
CP008925.1	h6.sal.bam	other	2638420	2638420	0	+	0	1	186	108	0.0
CP008925.1	h6.sal.bam	other	2638421	2638421	0	+	1	1	184	108	1.0
CP008925.1	h6.sal.bam	other	2638422	2638422	0	+	1	0	184	108	1.0
CP008925.1	h6.sal.bam	other	2638423	2638423	0	+	1	0	178	108	1.0
CP008925.1	h6.sal.bam	other	2638424	2638424	0	+	0	2	178	108	0.0
CP008925.1	h6.sal.bam	other	2638425	2638425	0	+	2	1	97	109	2.0
CP008925.1	h6.sal.bam	other	2638426	2638426	0	+	0	1	92	108	0.0
CP008925.1	h6.sal.bam	other	2638427	2638427	0	+	0	1	89	108	0.0
CP008925.1	h6.sal.bam	other	2638428	2638428	0	+	1	0	86	120	1.0
CP008925.1	h6.sal.bam	other	2638429	2638429	0	+	0	2	83	124	0.0
CP008925.1	h6.sal.bam	other	2638430	2638430	0	+	2	1	83	122	2.0
CP008925.1	h6.sal.bam	other	2638431	2638431	0	+	2	0	82	125	2.0
CP008925.1	h6.sal.bam	other	2638432	2638432	0	+	2	0	84	127	2.0
CP008925.1	h6.sal.bam	other	2638433	2638433	0	+	2	0	86	127	2.0
CP008925.1	h6.sal.bam	GTTC	2638434	2638434	2638425	+	2	1	88	134	2.0
CP008925.1	h6.sal.bam	other	2638435	2638435	0	+	0	0	87	134	0.0
CP008925.1	h6.sal.bam	GTTC	2638436	2638436	2638425	+	1	2	88	137	1.0
CP008925.1	h6.sal.bam	other	2638437	2638437	0	+	3	2	91	136	3.0
CP008925.1	h6.sal.bam	other	2638438	2638438	0	+	0	1	91	135	0.0
CP008925.1	h6.sal.bam	other	2638439	2638439	0	+	1	0	92	134	1.0
CP008925.1	h6.sal.bam	other	2638440	2638440	0	+	4	0	92	138	4.0
CP008925.1	h6.sal.bam	other	2638441	2638441	0	+	0	2	92	138	0.0
CP008925.1	h6.sal.bam	other	2638442	2638442	0	+	0	3	91	142	0.0
CP008925.1	h6.sal.bam	other	2638443	2638443	0	+	1	2	87	139	1.0
CP008925.1	h6.sal.bam	other	2638444	2638444	0	+	0	1	87	139	0.0
CP008925.1	h6.sal.bam	other	2638445	2638445	0	+	1	1	86	139	1.0
CP008925.1	h6.sal.bam	other	2638446	2638446	0	+	1	3	86	138	1.0
CP008925.1	h6.sal.bam	other	2638447	2638447	0	+	1	3	86	142	1.0
CP008925.1	h6.sal.bam	other	2638448	2638448	0	+	1	4	84	139	1.0
CP008925.1	h6.sal.bam	other	2638449	2638449	0	+	1	2	84	138	1.0
CP008925.1	h6.sal.bam	other	2638450	2638450	0	+	4	2	87	138	4.0
CP008925.1	h6.sal.bam	other	2638451	2638451	0	+	1	3	85	137	1.0
CP008925.1	h6.sal.bam	other	2638452	2638452	0	+	2	2	85	138	2.0
CP008925.1	h6.sal.bam	other	2638453	2638453	0	+	0	2	82	138	0.0
CP008925.1	h6.sal.bam	other	2638454	2638454	0	+	4	0	84	137	4.0
CP008925.1	h6.sal.bam	other	2638455	2638455	0	+	2	2	86	137	2.0
CP008925.1	h6.sal.bam	other	2638456	2638456	0	+	0	2	84	138	0.0
CP008925.1	h6.sal.bam	other	2638457	2638457	0	+	1	0	84	137	1.0
CP008925.1	h6.sal.bam	other	2638458	2638458	0	+	2	0	84	141	2.0
CP008925.1	h6.sal.bam	other	2638459	2638459	0	+	2	1	86	141	2.0
CP008925.1	h6.sal.bam	other	2638460	2638460	0	+	0	1	86	145	0.0
CP008925.1	h6.sal.bam	other	2638461	2638461	0	+	1	1	84	145	1.0
CP008925.1	h6.sal.bam	other	2638462	2638462	0	+	1	4	85	144	1.0
CP008925.1	h6.sal.bam	other	2638463	2638463	0	+	1	2	85	141	1.0
CP008925.1	h6.sal.bam	other	2638464	2638464	0	+	5	3	89	143	5.0
CP008925.1	h6.sal.bam	other	2638465	2638465	0	+	1	0	88	140	1.0
CP008925.1	h6.sal.bam	other	2638466	2638466	0	+	5	1	93	140	5.0
CP008925.1	h6.sal.bam	other	2638467	2638467	0	+	0	1	93	146	0.0
CP008925.1	h6.sal.bam	other	2638468	2638468	0	+	1	4	94	147	1.0
CP008925.1	h6.sal.bam	other	2638469	2638469	0	+	5	3	99	144	5.0
CP008925.1	h6.sal.bam	other	2638470	2638470	0	+	4	2	103	141	4.0
CP008925.1	h6.sal.bam	other	2638471	2638471	0	+	1	3	101	141	1.0
CP008925.1	h6.sal.bam	other	2638472	2638472	0	+	4	1	100	139	4.0
CP008925.1	h6.sal.bam	other	2638473	2638473	0	+	2	0	101	141	2.0
CP008925.1	h6.sal.bam	other	2638474	2638474	0	+	1	1	102	144	1.0
CP008925.1	h6.sal.bam	other	2638475	2638475	0	+	1	2	102	150	1.0
CP008925.1	h6.sal.bam	other	2638476	2638476	0	+	1	2	101	149	1.0
CP008925.1	h6.sal.bam	other	2638477	2638477	0	+	0	1	100	149	0.0
CP008925.1	h6.sal.bam	other	2638478	2638478	0	+	2	0	101	148	2.0
CP008925.1	h6.sal.bam	other	2638479	2638479	0	+	3	1	104	148	3.0
CP008925.1	h6.sal.bam	other	2638480	2638480	0	+	0	0	103	148	0.0
CP008925.1	h6.sal.bam	other	2638481	2638481	0	+	2	0	101	148	2.0
CP008925.1	h6.sal.bam	other	2638482	2638482	0	+	1	2	102	151	1.0
CP008925.1	h6.sal.bam	other	2638483	2638483	0	+	0	1	102	155	0.0
CP008925.1	h6.sal.bam	other	2638484	2638484	0	+	3	0	104	155	3.0
CP008925.1	h6.sal.bam	other	2638485	2638485	0	+	1	1	105	157	1.0
CP008925.1	h6.sal.bam	other	2638486	2638486	0	+	1	2	104	158	1.0
CP008925.1	h6.sal.bam	other	2638487	2638487	0	+	3	3	104	157	3.0
CP008925.1	h6.sal.bam	other	2638488	2638488	0	+	1	2	104	154	1.0
CP008925.1	h6.sal.bam	other	2638489	2638489	0	+	1	1	104	153	1.0
CP008925.1	h6.sal.bam	other	2638490	2638490	0	+	2	2	105	153	2.0
CP008925.1	h6.sal.bam	other	2638491	2638491	0	+	2	2	107	151	2.0
CP008925.1	h6.sal.bam	other	2638492	2638492	0	+	1	4	108	154	1.0
CP008925.1	h6.sal.bam	other	2638493	2638493	0	+	1	5	107	153	1.0
CP008925.1	h6.sal.bam	other	2638494	2638494	0	+	2	0	109	149	2.0
CP008925.1	h6.sal.bam	other	2638495	2638495	0	+	1	1	110	149	1.0
CP008925.1	h6.sal.bam	other	2638496	2638496	0	+	1	0	110	150	1.0
CP008925.1	h6.sal.bam	other	2638497	2638497	0	+	0	0	109	151	0.0
CP008925.1	h6.sal.bam	other	2638498	2638498	0	+	2	3	110	157	2.0
CP008925.1	h6.sal.bam	other	2638499	2638499	0	+	2	0	111	155	2.0
CP008925.1	h6.sal.bam	other	2638500	2638500	0	+	2	1	112	157	2.0
CP008925.1	h6.sal.bam	other	2638501	2638501	0	+	1	8	113	158	1.0
CP008925.1	h6.sal.bam	other	2638502	2638502	0	+	1	5	113	153	1.0
CP008925.1	h6.sal.bam	other	2638503	2638503	0	+	0	4	112	148	0.0
CP008925.1	h6.sal.bam	other	2638504	2638504	0	+	0	0	112	147	0.0
CP008925.1	h6.sal.bam	other	2638505	2638505	0	+	1	5	111	149	1.0
CP008925.1	h6.sal.bam	other	2638506	2638506	0	+	2	1	110	145	2.0
CP008925.1	h6.sal.bam	other	2638507	2638507	0	+	2	7	112	144	2.0
CP008925.1	h6.sal.bam	other	2638508	2638508	0	+	0	0	110	138	0.0
CP008925.1	h6.sal.bam	other	2638509	2638509	0	+	1	1	109	138	1.0
CP008925.1	h6.sal.bam	other	2638510	2638510	0	+	1	3	110	138	1.0
CP008925.1	h6.sal.bam	other	2638511	2638511	0	+	1	2	107	136	1.0
CP008925.1	h6.sal.bam	other	2638512	2638512	0	+	1	1	108	135	1.0
CP008925.1	h6.sal.bam	other	2638513	2638513	0	+	3	0	111	136	3.0
CP008925.1	h6.sal.bam	other	2638514	2638514	0	+	1	4	111	136	1.0
CP008925.1	h6.sal.bam	other	2638515	2638515	0	+	4	2	111	133	4.0
CP008925.1	h6.sal.bam	other	2638516	2638516	0	+	6	4	117	131	6.0
CP008925.1	h6.sal.bam	other	2638517	2638517	0	+	0	0	117	127	0.0
CP008925.1	h6.sal.bam	other	2638518	2638518	0	+	0	2	116	130	0.0
CP008925.1	h6.sal.bam	other	2638519	2638519	0	+	0	2	116	128	0.0
CP008925.1	h6.sal.bam	other	2638520	2638520	0	+	3	4	118	126	3.0
CP008925.1	h6.sal.bam	other	2638521	2638521	0	+	1	2	117	129	1.0
CP008925.1	h6.sal.bam	other	2638522	2638522	0	+	2	2	118	129	2.0
CP008925.1	h6.sal.bam	other	2638523	2638523	0	+	1	1	119	131	1.0
CP008925.1	h6.sal.bam	other	2638524	2638524	0	+	2	1	116	131	2.0
CP008925.1	h6.sal.bam	other	2638525	2638525	0	+	0	1	116	130	0.0
CP008925.1	h6.sal.bam	other	2638526	2638526	0	+	0	4	114	133	0.0
CP008925.1	h6.sal.bam	other	2638527	2638527	0	+	0	2	112	133	0.0
CP008925.1	h6.sal.bam	other	2638528	2638528	0	+	2	1	114	132	2.0
CP008925.1	h6.sal.bam	other	2638529	2638529	0	+	1	0	111	132	1.0
CP008925.1	h6.sal.bam	other	2638530	2638530	0	+	2	4	111	134	2.0
CP008925.1	h6.sal.bam	other	2638531	2638531	0	+	2	1	111	134	2.0
CP008925.1	h6.sal.bam	other	2638532	2638532	0	+	0	4	111	133	0.0
CP008925.1	h6.sal.bam	other	2638533	2638533	0	+	2	2	112	133	2.0
CP008925.1	h6.sal.bam	other	2638534	2638534	0	+	5	3	115	132	5.0
CP008925.1	h6.sal.bam	other	2638535	2638535	0	+	2	2	117	131	2.0
CP008925.1	h6.sal.bam	other	2638536	2638536	0	+	2	0	118	129	2.0
CP008925.1	h6.sal.bam	other	2638537	2638537	0	+	4	2	121	129	4.0
CP008925.1	h6.sal.bam	other	2638538	2638538	0	+	1	2	121	134	1.0
CP008925.1	h6.sal.bam	other	2638539	2638539	0	+	2	4	119	138	2.0
CP008925.1	h6.sal.bam	other	2638540	2638540	0	+	1	2	119	135	1.0
CP008925.1	h6.sal.bam	other	2638541	2638541	0	+	1	1	115	134	1.0
CP008925.1	h6.sal.bam	other	2638542	2638542	0	+	6	2	120	135	6.0
CP008925.1	h6.sal.bam	other	2638543	2638543	0	+	1	1	121	133	1.0
CP008925.1	h6.sal.bam	other	2638544	2638544	0	+	1	0	117	132	1.0
CP008925.1	h6.sal.bam	other	2638545	2638545	0	+	0	2	112	132	0.0
CP008925.1	h6.sal.bam	other	2638546	2638546	0	+	1	1	112	132	1.0
CP008925.1	h6.sal.bam	other	2638547	2638547	0	+	3	4	111	131	3.0
CP008925.1	h6.sal.bam	other	2638548	2638548	0	+	0	2	109	130	0.0
CP008925.1	h6.sal.bam	GTTC	2638549	2638549	2638557	+	2	7	110	130	2.0
CP008925.1	h6.sal.bam	other	2638550	2638550	0	+	2	1	112	126	2.0
CP008925.1	h6.sal.bam	GTTC	2638551	2638551	2638557	+	2	2	111	126	2.0
CP008925.1	h6.sal.bam	other	2638552	2638552	0	+	1	0	112	125	1.0
CP008925.1	h6.sal.bam	other	2638553	2638553	0	+	1	0	113	126	1.0
CP008925.1	h6.sal.bam	other	2638554	2638554	0	+	2	1	111	127	2.0
CP008925.1	h6.sal.bam	other	2638555	2638555	0	+	1	0	111	129	1.0
CP008925.1	h6.sal.bam	other	2638556	2638556	0	+	2	4	113	130	2.0
CP008925.1	h6.sal.bam	other	2638557	2638557	0	+	3	5	115	129	3.0
CP008925.1	h6.sal.bam	other	2638558	2638558	0	+	0	1	115	124	0.0
CP008925.1	h6.sal.bam	other	2638559	2638559	0	+	1	2	113	124	1.0
CP008925.1	h6.sal.bam	other	2638560	2638560	0	+	0	2	112	124	0.0
CP008925.1	h6.sal.bam	other	2638561	2638561	0	+	1	1	112	123	1.0
CP008925.1	h6.sal.bam	other	2638562	2638562	0	+	4	1	113	123	4.0
CP008925.1	h6.sal.bam	other	2638563	2638563	0	+	4	0	116	122	4.0
CP008925.1	h6.sal.bam	other	2638564	2638564	0	+	1	1	116	122	1.0
CP008925.1	h6.sal.bam	other	2638565	2638565	0	+	3	1	115	128	3.0
CP008925.1	h6.sal.bam	GTTC	2638566	2638566	2638557	+	0	3	114	130	0.0
CP008925.1	h6.sal.bam	other	2638567	2638567	0	+	5	4	118	127	5.0
CP008925.1	h6.sal.bam	GTTC	2638568	2638568	2638557	+	4	0	121	127	4.0
CP008925.1	h6.sal.bam	other	2638569	2638569	0	+	2	0	120	127	2.0
CP008925.1	h6.sal.bam	other	2638570	2638570	0	+	1	2	121	131	1.0
CP008925.1	h6.sal.bam	other	2638571	2638571	0	+	2	2	122	131	2.0
CP008925.1	h6.sal.bam	other	2638572	2638572	0	+	1	5	123	129	1.0
CP008925.1	h6.sal.bam	other	2638573	2638573	0	+	1	1	122	124	1.0
CP008925.1	h6.sal.bam	other	2638574	2638574	0	+	4	2	122	125	4.0
CP008925.1	h6.sal.bam	other	2638575	2638575	0	+	1	2	123	124	1.0
CP008925.1	h6.sal.bam	other	2638576	2638576	0	+	2	3	124	122	2.0
CP008925.1	h6.sal.bam	other	2638577	2638577	0	+	4	1	127	119	4.0
CP008925.1	h6.sal.bam	other	2638578	2638578	0	+	1	2	128	119	1.0
CP008925.1	h6.sal.bam	other	2638579	2638579	0	+	0	2	128	119	0.0
CP008925.1	h6.sal.bam	other	2638580	2638580	0	+	0	1	126	122	0.0
CP008925.1	h6.sal.bam	other	2638581	2638581	0	+	2	0	126	125	2.0
CP008925.1	h6.sal.bam	other	2638582	2638582	0	+	1	1	127	126	1.0
CP008925.1	h6.sal.bam	other	2638583	2638583	0	+	1	0	128	125	1.0
CP008925.1	h6.sal.bam	other	2638584	2638584	0	+	0	1	126	133	0.0
CP008925.1	h6.sal.bam	other	2638585	2638585	0	+	0	1	125	132	0.0
CP008925.1	h6.sal.bam	other	2638586	2638586	0	+	3	1	128	137	3.0
CP008925.1	h6.sal.bam	other	2638587	2638587	0	+	0	2	127	139	0.0
CP008925.1	h6.sal.bam	other	2638588	2638588	0	+	0	1	124	137	0.0
CP008925.1	h6.sal.bam	other	2638589	2638589	0	+	2	0	124	136	2.0
CP008925.1	h6.sal.bam	other	2638590	2638590	0	+	2	2	123	139	2.0
CP008925.1	h6.sal.bam	other	2638591	2638591	0	+	1	0	118	138	1.0
CP008925.1	h6.sal.bam	other	2638592	2638592	0	+	3	1	121	139	3.0
CP008925.1	h6.sal.bam	other	2638593	2638593	0	+	4	2	124	138	4.0
CP008925.1	h6.sal.bam	other	2638594	2638594	0	+	3	1	127	136	3.0
CP008925.1	h6.sal.bam	other	2638595	2638595	0	+	2	4	127	135	2.0
CP008925.1	h6.sal.bam	other	2638596	2638596	0	+	1	2	127	131	1.0
CP008925.1	h6.sal.bam	other	2638597	2638597	0	+	2	4	127	143	2.0
CP008925.1	h6.sal.bam	other	2638598	2638598	0	+	1	1	127	139	1.0
CP008925.1	h6.sal.bam	other	2638599	2638599	0	+	1	4	126	138	1.0
CP008925.1	h6.sal.bam	other	2638600	2638600	0	+	5	4	131	138	5.0
CP008925.1	h6.sal.bam	other	2638601	2638601	0	+	1	0	132	134	1.0
CP008925.1	h6.sal.bam	other	2638602	2638602	0	+	0	1	132	137	0.0
CP008925.1	h6.sal.bam	other	2638603	2638603	0	+	4	1	134	139	4.0
CP008925.1	h6.sal.bam	other	2638604	2638604	0	+	1	2	134	140	1.0
CP008925.1	h6.sal.bam	other	2638605	2638605	0	+	4	4	136	139	4.0
CP008925.1	h6.sal.bam	other	2638606	2638606	0	+	1	3	135	135	1.0
CP008925.1	h6.sal.bam	other	2638607	2638607	0	+	2	1	137	133	2.0
CP008925.1	h6.sal.bam	other	2638608	2638608	0	+	1	1	131	136	1.0
CP008925.1	h6.sal.bam	other	2638609	2638609	0	+	3	2	132	135	3.0
CP008925.1	h6.sal.bam	other	2638610	2638610	0	+	1	2	131	135	1.0
CP008925.1	h6.sal.bam	other	2638611	2638611	0	+	0	4	131	133	0.0
CP008925.1	h6.sal.bam	other	2638612	2638612	0	+	1	2	128	133	1.0
CP008925.1	h6.sal.bam	other	2638613	2638613	0	+	1	5	126	131	1.0
CP008925.1	h6.sal.bam	other	2638614	2638614	0	+	0	1	126	127	0.0
CP008925.1	h6.sal.bam	other	2638615	2638615	0	+	3	1	121	129	3.0
CP008925.1	h6.sal.bam	other	2638616	2638616	0	+	2	2	123	130	2.0
CP008925.1	h6.sal.bam	other	2638617	2638617	0	+	1	0	124	129	1.0
CP008925.1	h6.sal.bam	other	2638618	2638618	0	+	3	1	126	130	3.0
CP008925.1	h6.sal.bam	other	2638619	2638619	0	+	3	1	128	133	3.0
CP008925.1	h6.sal.bam	other	2638620	2638620	0	+	3	0	131	132	3.0
CP008925.1	h6.sal.bam	other	2638621	2638621	0	+	1	0	131	133	1.0
CP008925.1	h6.sal.bam	other	2638622	2638622	0	+	3	4	131	134	3.0
CP008925.1	h6.sal.bam	other	2638623	2638623	0	+	1	1	128	133	1.0
CP008925.1	h6.sal.bam	other	2638624	2638624	0	+	1	3	129	133	1.0
CP008925.1	h6.sal.bam	other	2638625	2638625	0	+	2	1	131	130	2.0
CP008925.1	h6.sal.bam	other	2638626	2638626	0	+	4	1	132	130	4.0
CP008925.1	h6.sal.bam	other	2638627	2638627	0	+	1	2	133	129	1.0
CP008925.1	h6.sal.bam	other	2638628	2638628	0	+	1	1	131	132	1.0
CP008925.1	h6.sal.bam	other	2638629	2638629	0	+	1	3	131	131	1.0
CP008925.1	h6.sal.bam	other	2638630	2638630	0	+	2	2	133	128	2.0
CP008925.1	h6.sal.bam	other	2638631	2638631	0	+	2	1	133	126	2.0
CP008925.1	h6.sal.bam	other	2638632	2638632	0	+	2	1	132	125	2.0
CP008925.1	h6.sal.bam	other	2638633	2638633	0	+	0	1	132	126	0.0
CP008925.1	h6.sal.bam	other	2638634	2638634	0	+	0	1	131	125	0.0
CP008925.1	h6.sal.bam	other	2638635	2638635	0	+	0	1	131	124	0.0
CP008925.1	h6.sal.bam	other	2638636	2638636	0	+	0	1	129	123	0.0
CP008925.1	h6.sal.bam	other	2638637	2638637	0	+	4	0	130	130	4.0
CP008925.1	h6.sal.bam	other	2638638	2638638	0	+	1	4	127	134	1.0
CP008925.1	h6.sal.bam	other	2638639	2638639	0	+	1	3	124	131	1.0
CP008925.1	h6.sal.bam	other	2638640	2638640	0	+	3	3	127	130	3.0
CP008925.1	h6.sal.bam	other	2638641	2638641	0	+	1	2	128	127	1.0
CP008925.1	h6.sal.bam	other	2638642	2638642	0	+	2	2	125	128	2.0
CP008925.1	h6.sal.bam	other	2638643	2638643	0	+	2	3	122	126	2.0
CP008925.1	h6.sal.bam	other	2638644	2638644	0	+	3	1	124	123	3.0
CP008925.1	h6.sal.bam	other	2638645	2638645	0	+	2	1	124	123	2.0
CP008925.1	h6.sal.bam	other	2638646	2638646	0	+	1	1	122	122	1.0
CP008925.1	h6.sal.bam	other	2638647	2638647	0	+	3	1	125	121	3.0
CP008925.1	h6.sal.bam	other	2638648	2638648	0	+	0	1	124	121	0.0
CP008925.1	h6.sal.bam	other	2638649	2638649	0	+	1	1	122	121	1.0
CP008925.1	h6.sal.bam	other	2638650	2638650	0	+	1	1	122	122	1.0
CP008925.1	h6.sal.bam	other	2638651	2638651	0	+	0	0	120	122	0.0
CP008925.1	h6.sal.bam	other	2638652	2638652	0	+	0	1	107	124	0.0
CP008925.1	h6.sal.bam	other	2638653	2638653	0	+	0	1	107	123	0.0
CP008925.1	h6.sal.bam	other	2638654	2638654	0	+	1	5	108	124	1.0
CP008925.1	h6.sal.bam	other	2638655	2638655	0	+	2	5	109	123	2.0
CP008925.1	h6.sal.bam	other	2638656	2638656	0	+	1	1	107	118	1.0
CP008925.1	h6.sal.bam	other	2638657	2638657	0	+	2	4	109	117	2.0
CP008925.1	h6.sal.bam	other	2638658	2638658	0	+	2	5	111	114	2.0
CP008925.1	h6.sal.bam	other	2638659	2638659	0	+	0	0	108	115	0.0
CP008925.1	h6.sal.bam	GTTC	2638660	2638660	2638668	+	1	5	109	117	1.0
CP008925.1	h6.sal.bam	other	2638661	2638661	0	+	1	3	110	113	1.0
CP008925.1	h6.sal.bam	GTTC	2638662	2638662	2638668	+	6	0	116	111	6.0
CP008925.1	h6.sal.bam	other	2638663	2638663	0	+	2	2	116	113	2.0
CP008925.1	h6.sal.bam	other	2638664	2638664	0	+	2	1	118	112	2.0
CP008925.1	h6.sal.bam	other	2638665	2638665	0	+	2	0	114	112	2.0
CP008925.1	h6.sal.bam	other	2638666	2638666	0	+	1	2	114	112	1.0
CP008925.1	h6.sal.bam	other	2638667	2638667	0	+	1	6	115	111	1.0
CP008925.1	h6.sal.bam	other	2638668	2638668	0	+	3	1	115	106	3.0
CP008925.1	h6.sal.bam	other	2638669	2638669	0	+	0	3	114	105	0.0
CP008925.1	h6.sal.bam	other	2638670	2638670	0	+	1	1	114	103	1.0
CP008925.1	h6.sal.bam	other	2638671	2638671	0	+	1	4	113	107	1.0
CP008925.1	h6.sal.bam	other	2638672	2638672	0	+	0	0	113	104	0.0
CP008925.1	h6.sal.bam	other	2638673	2638673	0	+	2	5	113	107	2.0
CP008925.1	h6.sal.bam	other	2638674	2638674	0	+	2	0	112	102	2.0
CP008925.1	h6.sal.bam	other	2638675	2638675	0	+	0	2	111	103	0.0
CP008925.1	h6.sal.bam	other	2638676	2638676	0	+	1	0	111	103	1.0
CP008925.1	h6.sal.bam	GTTC	2638677	2638677	2638668	+	4	3	113	104	4.0
CP008925.1	h6.sal.bam	other	2638678	2638678	0	+	2	1	111	103	2.0
CP008925.1	h6.sal.bam	GTTC	2638679	2638679	2638668	+	5	1	105	104	5.0
CP008925.1	h6.sal.bam	other	2638680	2638680	0	+	2	1	107	103	2.0
CP008925.1	h6.sal.bam	other	2638681	2638681	0	+	3	1	110	104	3.0
CP008925.1	h6.sal.bam	other	2638682	2638682	0	+	3	3	113	106	3.0
CP008925.1	h6.sal.bam	other	2638683	2638683	0	+	3	0	114	104	3.0
CP008925.1	h6.sal.bam	other	2638684	2638684	0	+	0	1	113	105	0.0
CP008925.1	h6.sal.bam	other	2638685	2638685	0	+	1	2	114	104	1.0
CP008925.1	h6.sal.bam	other	2638686	2638686	0	+	4	2	116	105	4.0
CP008925.1	h6.sal.bam	other	2638687	2638687	0	+	1	0	117	103	1.0
CP008925.1	h6.sal.bam	other	2638688	2638688	0	+	0	1	114	105	0.0
CP008925.1	h6.sal.bam	other	2638689	2638689	0	+	1	3	115	104	1.0
CP008925.1	h6.sal.bam	other	2638690	2638690	0	+	2	2	114	102	2.0
CP008925.1	h6.sal.bam	other	2638691	2638691	0	+	1	1	115	104	1.0
CP008925.1	h6.sal.bam	other	2638692	2638692	0	+	0	1	114	103	0.0
CP008925.1	h6.sal.bam	other	2638693	2638693	0	+	0	4	112	102	0.0
CP008925.1	h6.sal.bam	other	2638694	2638694	0	+	1	1	112	111	1.0
CP008925.1	h6.sal.bam	other	2638695	2638695	0	+	2	0	112	112	2.0
CP008925.1	h6.sal.bam	other	2638696	2638696	0	+	1	1	112	113	1.0
CP008925.1	h6.sal.bam	other	2638697	2638697	0	+	3	3	113	113	3.0
CP008925.1	h6.sal.bam	other	2638698	2638698	0	+	1	1	113	110	1.0
CP008925.1	h6.sal.bam	other	2638699	2638699	0	+	0	0	106	111	0.0
CP008925.1	h6.sal.bam	other	2638700	2638700	0	+	1	2	107	113	1.0
CP008925.1	h6.sal.bam	other	2638701	2638701	0	+	1	0	108	113	1.0
CP008925.1	h6.sal.bam	other	2638702	2638702	0	+	1	4	109	114	1.0
CP008925.1	h6.sal.bam	other	2638703	2638703	0	+	2	0	110	113	2.0
CP008925.1	h6.sal.bam	other	2638704	2638704	0	+	0	0	110	114	0.0
CP008925.1	h6.sal.bam	other	2638705	2638705	0	+	2	0	110	114	2.0
CP008925.1	h6.sal.bam	other	2638706	2638706	0	+	1	1	107	114	1.0
CP008925.1	h6.sal.bam	other	2638707	2638707	0	+	2	1	109	123	2.0
CP008925.1	h6.sal.bam	other	2638708	2638708	0	+	2	0	111	122	2.0
CP008925.1	h6.sal.bam	other	2638709	2638709	0	+	2	4	113	123	2.0
CP008925.1	h6.sal.bam	other	2638710	2638710	0	+	0	3	112	119	0.0
CP008925.1	h6.sal.bam	other	2638711	2638711	0	+	0	1	112	116	0.0
CP008925.1	h6.sal.bam	other	2638712	2638712	0	+	2	4	109	116	2.0
CP008925.1	h6.sal.bam	other	2638713	2638713	0	+	0	2	109	119	0.0
CP008925.1	h6.sal.bam	other	2638714	2638714	0	+	3	1	111	119	3.0
CP008925.1	h6.sal.bam	other	2638715	2638715	0	+	3	2	112	121	3.0
CP008925.1	h6.sal.bam	other	2638716	2638716	0	+	2	1	109	123	2.0
CP008925.1	h6.sal.bam	other	2638717	2638717	0	+	2	0	111	122	2.0
CP008925.1	h6.sal.bam	other	2638718	2638718	0	+	0	0	111	123	0.0
CP008925.1	h6.sal.bam	other	2638719	2638719	0	+	4	1	111	123	4.0
CP008925.1	h6.sal.bam	other	2638720	2638720	0	+	3	1	112	122	3.0
CP008925.1	h6.sal.bam	other	2638721	2638721	0	+	0	0	111	121	0.0
CP008925.1	h6.sal.bam	other	2638722	2638722	0	+	1	1	108	121	1.0
CP008925.1	h6.sal.bam	other	2638723	2638723	0	+	1	2	109	121	1.0
CP008925.1	h6.sal.bam	other	2638724	2638724	0	+	1	1	110	122	1.0
CP008925.1	h6.sal.bam	other	2638725	2638725	0	+	2	0	112	123	2.0
CP008925.1	h6.sal.bam	other	2638726	2638726	0	+	2	3	114	124	2.0
CP008925.1	h6.sal.bam	other	2638727	2638727	0	+	0	0	114	121	0.0
CP008925.1	h6.sal.bam	other	2638728	2638728	0	+	4	1	118	121	4.0
CP008925.1	h6.sal.bam	other	2638729	2638729	0	+	0	4	117	120	0.0
CP008925.1	h6.sal.bam	other	2638730	2638730	0	+	0	0	114	116	0.0
CP008925.1	h6.sal.bam	other	2638731	2638731	0	+	1	0	113	119	1.0
CP008925.1	h6.sal.bam	other	2638732	2638732	0	+	0	1	111	122	0.0
CP008925.1	h6.sal.bam	GAAC	2638733	2638733	2638741	+	2	6	111	122	2.0
CP008925.1	h6.sal.bam	other	2638734	2638734	0	+	3	2	114	116	3.0
CP008925.1	h6.sal.bam	GAAC	2638735	2638735	2638741	+	3	1	116	114	3.0
CP008925.1	h6.sal.bam	other	2638736	2638736	0	+	1	1	117	113	1.0
CP008925.1	h6.sal.bam	other	2638737	2638737	0	+	4	2	112	113	4.0
CP008925.1	h6.sal.bam	other	2638738	2638738	0	+	3	2	115	115	3.0
CP008925.1	h6.sal.bam	other	2638739	2638739	0	+	1	0	116	115	1.0
CP008925.1	h6.sal.bam	other	2638740	2638740	0	+	4	1	112	117	4.0
CP008925.1	h6.sal.bam	other	2638741	2638741	0	+	5	0	117	122	5.0
CP008925.1	h6.sal.bam	other	2638742	2638742	0	+	0	1	117	124	0.0
CP008925.1	h6.sal.bam	other	2638743	2638743	0	+	1	1	118	126	1.0
CP008925.1	h6.sal.bam	other	2638744	2638744	0	+	1	0	119	125	1.0
CP008925.1	h6.sal.bam	other	2638745	2638745	0	+	3	5	122	125	3.0
CP008925.1	h6.sal.bam	other	2638746	2638746	0	+	1	1	122	120	1.0
CP008925.1	h6.sal.bam	other	2638747	2638747	0	+	0	3	121	119	0.0
CP008925.1	h6.sal.bam	other	2638748	2638748	0	+	2	1	121	117	2.0
CP008925.1	h6.sal.bam	other	2638749	2638749	0	+	2	0	121	116	2.0
CP008925.1	h6.sal.bam	GAAC	2638750	2638750	2638741	+	0	2	121	116	0.0
CP008925.1	h6.sal.bam	other	2638751	2638751	0	+	0	1	120	114	0.0
CP008925.1	h6.sal.bam	GAAC	2638752	2638752	2638741	+	5	2	120	116	5.0
CP008925.1	h6.sal.bam	other	2638753	2638753	0	+	1	2	121	114	1.0
CP008925.1	h6.sal.bam	other	2638754	2638754	0	+	4	2	120	112	4.0
CP008925.1	h6.sal.bam	other	2638755	2638755	0	+	0	1	118	110	0.0
CP008925.1	h6.sal.bam	other	2638756	2638756	0	+	2	5	117	118	2.0
CP008925.1	h6.sal.bam	other	2638757	2638757	0	+	1	1	115	116	1.0
CP008925.1	h6.sal.bam	other	2638758	2638758	0	+	3	0	115	115	3.0
CP008925.1	h6.sal.bam	other	2638759	2638759	0	+	1	1	110	118	1.0
CP008925.1	h6.sal.bam	other	2638760	2638760	0	+	5	1	115	118	5.0
CP008925.1	h6.sal.bam	other	2638761	2638761	0	+	2	1	117	117	2.0
CP008925.1	h6.sal.bam	other	2638762	2638762	0	+	1	0	117	118	1.0
CP008925.1	h6.sal.bam	GTTC	2638763	2638763	2638771	+	0	1	116	120	0.0
CP008925.1	h6.sal.bam	other	2638764	2638764	0	+	0	0	115	123	0.0
CP008925.1	h6.sal.bam	GTTC	2638765	2638765	2638771	+	1	4	116	123	1.0
CP008925.1	h6.sal.bam	other	2638766	2638766	0	+	1	3	116	121	1.0
CP008925.1	h6.sal.bam	other	2638767	2638767	0	+	1	7	117	118	1.0
CP008925.1	h6.sal.bam	other	2638768	2638768	0	+	0	3	117	115	0.0
CP008925.1	h6.sal.bam	other	2638769	2638769	0	+	0	2	116	113	0.0
CP008925.1	h6.sal.bam	other	2638770	2638770	0	+	2	1	116	112	2.0
CP008925.1	h6.sal.bam	other	2638771	2638771	0	+	3	1	118	113	3.0
CP008925.1	h6.sal.bam	other	2638772	2638772	0	+	2	0	117	112	2.0
CP008925.1	h6.sal.bam	other	2638773	2638773	0	+	0	2	116	112	0.0
CP008925.1	h6.sal.bam	other	2638774	2638774	0	+	0	2	116	118	0.0
CP008925.1	h6.sal.bam	other	2638775	2638775	0	+	3	2	118	117	3.0
CP008925.1	h6.sal.bam	other	2638776	2638776	0	+	2	1	119	115	2.0
CP008925.1	h6.sal.bam	other	2638777	2638777	0	+	2	3	120	116	2.0
CP008925.1	h6.sal.bam	other	2638778	2638778	0	+	0	1	118	116	0.0
CP008925.1	h6.sal.bam	other	2638779	2638779	0	+	2	4	120	117	2.0
CP008925.1	h6.sal.bam	GTTC	2638780	2638780	2638771	+	3	5	120	118	3.0
CP008925.1	h6.sal.bam	other	2638781	2638781	0	+	2	1	122	113	2.0
CP008925.1	h6.sal.bam	GTTC	2638782	2638782	2638771	+	4	2	124	112	4.0
CP008925.1	h6.sal.bam	other	2638783	2638783	0	+	0	0	122	115	0.0
CP008925.1	h6.sal.bam	other	2638784	2638784	0	+	2	0	122	115	2.0
CP008925.1	h6.sal.bam	other	2638785	2638785	0	+	4	1	126	116	4.0
CP008925.1	h6.sal.bam	other	2638786	2638786	0	+	1	2	127	116	1.0
CP008925.1	h6.sal.bam	other	2638787	2638787	0	+	2	5	127	115	2.0
CP008925.1	h6.sal.bam	other	2638788	2638788	0	+	1	2	128	111	1.0
CP008925.1	h6.sal.bam	other	2638789	2638789	0	+	2	3	123	111	2.0
CP008925.1	h6.sal.bam	other	2638790	2638790	0	+	0	4	122	109	0.0
CP008925.1	h6.sal.bam	other	2638791	2638791	0	+	0	0	120	106	0.0
CP008925.1	h6.sal.bam	other	2638792	2638792	0	+	0	0	120	106	0.0
CP008925.1	h6.sal.bam	other	2638793	2638793	0	+	0	0	119	106	0.0
CP008925.1	h6.sal.bam	other	2638794	2638794	0	+	1	0	114	109	1.0
CP008925.1	h6.sal.bam	other	2638795	2638795	0	+	0	0	114	112	0.0
CP008925.1	h6.sal.bam	other	2638796	2638796	0	+	1	0	115	112	1.0
CP008925.1	h6.sal.bam	other	2638797	2638797	0	+	0	1	114	115	0.0
CP008925.1	h6.sal.bam	other	2638798	2638798	0	+	0	3	113	117	0.0
CP008925.1	h6.sal.bam	other	2638799	2638799	0	+	1	2	113	120	1.0
CP008925.1	h6.sal.bam	other	2638800	2638800	0	+	0	1	111	121	0.0
CP008925.1	h6.sal.bam	other	2638801	2638801	0	+	0	0	107	120	0.0
CP008925.1	h6.sal.bam	other	2638802	2638802	0	+	0	2	107	120	0.0
CP008925.1	h6.sal.bam	other	2638803	2638803	0	+	1	0	106	119	1.0
CP008925.1	h6.sal.bam	other	2638804	2638804	0	+	3	1	109	119	3.0
CP008925.1	h6.sal.bam	other	2638805	2638805	0	+	3	3	112	122	3.0
CP008925.1	h6.sal.bam	other	2638806	2638806	0	+	3	0	113	119	3.0
CP008925.1	h6.sal.bam	other	2638807	2638807	0	+	0	1	113	119	0.0
CP008925.1	h6.sal.bam	other	2638808	2638808	0	+	3	0	112	121	3.0
CP008925.1	h6.sal.bam	other	2638809	2638809	0	+	3	0	112	121	3.0
CP008925.1	h6.sal.bam	other	2638810	2638810	0	+	0	0	111	122	0.0
CP008925.1	h6.sal.bam	other	2638811	2638811	0	+	2	1	109	122	2.0
CP008925.1	h6.sal.bam	other	2638812	2638812	0	+	1	5	110	121	1.0
CP008925.1	h6.sal.bam	other	2638813	2638813	0	+	0	1	107	116	0.0
CP008925.1	h6.sal.bam	other	2638814	2638814	0	+	2	2	106	119	2.0
CP008925.1	h6.sal.bam	other	2638815	2638815	0	+	1	6	103	117	1.0
CP008925.1	h6.sal.bam	other	2638816	2638816	0	+	0	2	99	113	0.0
CP008925.1	h6.sal.bam	other	2638817	2638817	0	+	5	3	104	112	5.0
CP008925.1	h6.sal.bam	other	2638818	2638818	0	+	4	0	107	111	4.0
CP008925.1	h6.sal.bam	other	2638819	2638819	0	+	2	0	109	111	2.0
CP008925.1	h6.sal.bam	other	2638820	2638820	0	+	3	0	109	114	3.0
CP008925.1	h6.sal.bam	other	2638821	2638821	0	+	2	0	110	117	2.0
CP008925.1	h6.sal.bam	other	2638822	2638822	0	+	2	1	112	117	2.0
CP008925.1	h6.sal.bam	other	2638823	2638823	0	+	1	2	111	117	1.0
CP008925.1	h6.sal.bam	other	2638824	2638824	0	+	3	0	105	116	3.0
CP008925.1	h6.sal.bam	other	2638825	2638825	0	+	1	1	105	117	1.0
CP008925.1	h6.sal.bam	other	2638826	2638826	0	+	2	2	107	116	2.0
CP008925.1	h6.sal.bam	other	2638827	2638827	0	+	0	2	107	114	0.0
CP008925.1	h6.sal.bam	other	2638828	2638828	0	+	1	2	108	116	1.0
CP008925.1	h6.sal.bam	other	2638829	2638829	0	+	2	0	107	118	2.0
CP008925.1	h6.sal.bam	other	2638830	2638830	0	+	1	4	108	119	1.0
CP008925.1	h6.sal.bam	other	2638831	2638831	0	+	1	3	106	115	1.0
CP008925.1	h6.sal.bam	other	2638832	2638832	0	+	4	2	109	115	4.0
CP008925.1	h6.sal.bam	other	2638833	2638833	0	+	3	1	109	114	3.0
CP008925.1	h6.sal.bam	other	2638834	2638834	0	+	3	1	111	113	3.0
CP008925.1	h6.sal.bam	other	2638835	2638835	0	+	2	0	109	113	2.0
CP008925.1	h6.sal.bam	other	2638836	2638836	0	+	3	1	109	113	3.0
CP008925.1	h6.sal.bam	other	2638837	2638837	0	+	1	2	110	112	1.0
CP008925.1	h6.sal.bam	other	2638838	2638838	0	+	1	4	111	111	1.0
CP008925.1	h6.sal.bam	other	2638839	2638839	0	+	1	2	112	110	1.0
CP008925.1	h6.sal.bam	other	2638840	2638840	0	+	0	0	111	108	0.0
CP008925.1	h6.sal.bam	other	2638841	2638841	0	+	0	2	110	108	0.0
CP008925.1	h6.sal.bam	other	2638842	2638842	0	+	1	2	109	112	1.0
CP008925.1	h6.sal.bam	other	2638843	2638843	0	+	0	2	109	111	0.0
CP008925.1	h6.sal.bam	other	2638844	2638844	0	+	2	1	111	110	2.0
CP008925.1	h6.sal.bam	other	2638845	2638845	0	+	3	1	112	110	3.0
CP008925.1	h6.sal.bam	other	2638846	2638846	0	+	1	0	109	110	1.0
CP008925.1	h6.sal.bam	other	2638847	2638847	0	+	2	4	111	110	2.0
CP008925.1	h6.sal.bam	other	2638848	2638848	0	+	1	5	112	106	1.0
CP008925.1	h6.sal.bam	other	2638849	2638849	0	+	1	0	113	107	1.0
CP008925.1	h6.sal.bam	other	2638850	2638850	0	+	0	2	110	107	0.0
CP008925.1	h6.sal.bam	other	2638851	2638851	0	+	3	1	112	109	3.0
CP008925.1	h6.sal.bam	other	2638852	2638852	0	+	1	3	110	110	1.0
CP008925.1	h6.sal.bam	other	2638853	2638853	0	+	0	6	110	109	0.0
CP008925.1	h6.sal.bam	other	2638854	2638854	0	+	1	1	106	104	1.0
CP008925.1	h6.sal.bam	other	2638855	2638855	0	+	2	3	108	104	2.0
CP008925.1	h6.sal.bam	other	2638856	2638856	0	+	5	1	111	101	5.0
CP008925.1	h6.sal.bam	other	2638857	2638857	0	+	1	2	109	100	1.0
CP008925.1	h6.sal.bam	other	2638858	2638858	0	+	0	0	109	109	0.0
CP008925.1	h6.sal.bam	other	2638859	2638859	0	+	0	0	107	109	0.0
CP008925.1	h6.sal.bam	other	2638860	2638860	0	+	0	1	103	112	0.0
CP008925.1	h6.sal.bam	other	2638861	2638861	0	+	0	1	102	112	0.0
CP008925.1	h6.sal.bam	other	2638862	2638862	0	+	0	2	100	112	0.0
CP008925.1	h6.sal.bam	other	2638863	2638863	0	+	1	1	100	111	1.0
CP008925.1	h6.sal.bam	other	2638864	2638864	0	+	0	1	98	111	0.0
CP008925.1	h6.sal.bam	other	2638865	2638865	0	+	0	1	98	115	0.0
CP008925.1	h6.sal.bam	other	2638866	2638866	0	+	0	1	98	114	0.0
CP008925.1	h6.sal.bam	other	2638867	2638867	0	+	0	1	98	113	0.0
CP008925.1	h6.sal.bam	other	2638868	2638868	0	+	2	2	100	113	2.0
CP008925.1	h6.sal.bam	other	2638869	2638869	0	+	2	3	101	112	2.0
CP008925.1	h6.sal.bam	other	2638870	2638870	0	+	1	1	101	110	1.0
CP008925.1	h6.sal.bam	other	2638871	2638871	0	+	1	3	102	112	1.0
CP008925.1	h6.sal.bam	other	2638872	2638872	0	+	0	2	102	111	0.0
CP008925.1	h6.sal.bam	other	2638873	2638873	0	+	0	4	102	111	0.0
CP008925.1	h6.sal.bam	other	2638874	2638874	0	+	3	3	104	108	3.0
CP008925.1	h6.sal.bam	other	2638875	2638875	0	+	1	0	105	107	1.0
CP008925.1	h6.sal.bam	other	2638876	2638876	0	+	3	1	108	109	3.0
CP008925.1	h6.sal.bam	other	2638877	2638877	0	+	1	1	109	108	1.0
CP008925.1	h6.sal.bam	other	2638878	2638878	0	+	1	1	108	107	1.0
CP008925.1	h6.sal.bam	other	2638879	2638879	0	+	4	3	110	106	4.0
CP008925.1	h6.sal.bam	other	2638880	2638880	0	+	1	0	108	103	1.0
CP008925.1	h6.sal.bam	other	2638881	2638881	0	+	0	0	105	108	0.0
CP008925.1	h6.sal.bam	other	2638882	2638882	0	+	3	3	108	110	3.0
CP008925.1	h6.sal.bam	other	2638883	2638883	0	+	1	0	106	108	1.0
CP008925.1	h6.sal.bam	other	2638884	2638884	0	+	0	1	103	108	0.0
CP008925.1	h6.sal.bam	other	2638885	2638885	0	+	0	0	102	107	0.0
CP008925.1	h6.sal.bam	other	2638886	2638886	0	+	2	0	102	110	2.0
CP008925.1	h6.sal.bam	other	2638887	2638887	0	+	2	4	104	111	2.0
CP008925.1	h6.sal.bam	other	2638888	2638888	0	+	1	1	102	108	1.0
CP008925.1	h6.sal.bam	other	2638889	2638889	0	+	0	0	102	109	0.0
CP008925.1	h6.sal.bam	other	2638890	2638890	0	+	0	3	102	110	0.0
CP008925.1	h6.sal.bam	other	2638891	2638891	0	+	4	1	106	109	4.0
CP008925.1	h6.sal.bam	other	2638892	2638892	0	+	1	1	102	108	1.0
CP008925.1	h6.sal.bam	other	2638893	2638893	0	+	2	2	99	109	2.0
CP008925.1	h6.sal.bam	other	2638894	2638894	0	+	0	2	98	108	0.0
CP008925.1	h6.sal.bam	other	2638895	2638895	0	+	4	3	99	107	4.0
CP008925.1	h6.sal.bam	other	2638896	2638896	0	+	1	1	98	104	1.0
CP008925.1	h6.sal.bam	other	2638897	2638897	0	+	3	1	99	104	3.0
CP008925.1	h6.sal.bam	other	2638898	2638898	0	+	1	0	96	106	1.0
CP008925.1	h6.sal.bam	other	2638899	2638899	0	+	1	1	97	106	1.0
CP008925.1	h6.sal.bam	other	2638900	2638900	0	+	2	0	98	105	2.0
CP008925.1	h6.sal.bam	other	2638901	2638901	0	+	2	2	98	106	2.0
CP008925.1	h6.sal.bam	other	2638902	2638902	0	+	3	3	101	104	3.0
CP008925.1	h6.sal.bam	other	2638903	2638903	0	+	0	1	98	102	0.0
CP008925.1	h6.sal.bam	other	2638904	2638904	0	+	0	1	98	101	0.0
CP008925.1	h6.sal.bam	other	2638905	2638905	0	+	2	1	98	104	2.0
CP008925.1	h6.sal.bam	other	2638906	2638906	0	+	0	2	94	104	0.0
CP008925.1	h6.sal.bam	other	2638907	2638907	0	+	1	2	92	102	1.0
CP008925.1	h6.sal.bam	other	2638908	2638908	0	+	1	0	89	101	1.0
CP008925.1	h6.sal.bam	other	2638909	2638909	0	+	1	0	90	101	1.0
CP008925.1	h6.sal.bam	other	2638910	2638910	0	+	2	0	90	104	2.0
CP008925.1	h6.sal.bam	other	2638911	2638911	0	+	2	1	89	106	2.0
CP008925.1	h6.sal.bam	other	2638912	2638912	0	+	1	0	90	105	1.0
CP008925.1	h6.sal.bam	GAAC	2638913	2638913	2638921	+	1	3	90	105	1.0
CP008925.1	h6.sal.bam	other	2638914	2638914	0	+	0	3	89	109	0.0
CP008925.1	h6.sal.bam	GAAC	2638915	2638915	2638921	+	9	0	98	106	9.0
CP008925.1	h6.sal.bam	other	2638916	2638916	0	+	2	2	100	106	2.0
CP008925.1	h6.sal.bam	other	2638917	2638917	0	+	1	1	100	108	1.0
CP008925.1	h6.sal.bam	other	2638918	2638918	0	+	1	1	99	108	1.0
CP008925.1	h6.sal.bam	other	2638919	2638919	0	+	1	1	99	107	1.0
CP008925.1	h6.sal.bam	other	2638920	2638920	0	+	2	1	95	106	2.0
CP008925.1	h6.sal.bam	other	2638921	2638921	0	+	2	3	97	106	2.0
CP008925.1	h6.sal.bam	other	2638922	2638922	0	+	0	3	97	105	0.0
CP008925.1	h6.sal.bam	other	2638923	2638923	0	+	4	1	100	103	4.0
CP008925.1	h6.sal.bam	other	2638924	2638924	0	+	1	4	101	106	1.0
CP008925.1	h6.sal.bam	other	2638925	2638925	0	+	5	0	105	102	5.0
CP008925.1	h6.sal.bam	other	2638926	2638926	0	+	0	3	103	102	0.0
CP008925.1	h6.sal.bam	other	2638927	2638927	0	+	2	2	104	100	2.0
CP008925.1	h6.sal.bam	other	2638928	2638928	0	+	0	1	104	98	0.0
CP008925.1	h6.sal.bam	other	2638929	2638929	0	+	1	0	104	97	1.0
CP008925.1	h6.sal.bam	GAAC	2638930	2638930	2638921	+	0	4	102	103	0.0
CP008925.1	h6.sal.bam	other	2638931	2638931	0	+	2	1	98	100	2.0
CP008925.1	h6.sal.bam	GAAC	2638932	2638932	2638921	+	3	6	101	101	3.0
CP008925.1	h6.sal.bam	other	2638933	2638933	0	+	4	3	105	95	4.0
CP008925.1	h6.sal.bam	other	2638934	2638934	0	+	4	2	109	95	4.0
CP008925.1	h6.sal.bam	other	2638935	2638935	0	+	2	1	111	93	2.0
CP008925.1	h6.sal.bam	other	2638936	2638936	0	+	5	1	116	92	5.0
CP008925.1	h6.sal.bam	other	2638937	2638937	0	+	4	0	119	94	4.0
CP008925.1	h6.sal.bam	other	2638938	2638938	0	+	2	1	121	94	2.0
CP008925.1	h6.sal.bam	other	2638939	2638939	0	+	2	4	123	98	2.0
CP008925.1	h6.sal.bam	other	2638940	2638940	0	+	2	0	125	94	2.0
CP008925.1	h6.sal.bam	other	2638941	2638941	0	+	3	0	126	96	3.0
CP008925.1	h6.sal.bam	other	2638942	2638942	0	+	0	1	126	96	0.0
CP008925.1	h6.sal.bam	other	2638943	2638943	0	+	1	1	127	95	1.0
CP008925.1	h6.sal.bam	other	2638944	2638944	0	+	2	2	126	102	2.0
CP008925.1	h6.sal.bam	other	2638945	2638945	0	+	1	1	126	101	1.0
CP008925.1	h6.sal.bam	other	2638946	2638946	0	+	2	3	128	100	2.0
CP008925.1	h6.sal.bam	other	2638947	2638947	0	+	1	1	129	101	1.0
CP008925.1	h6.sal.bam	other	2638948	2638948	0	+	1	1	130	100	1.0
CP008925.1	h6.sal.bam	other	2638949	2638949	0	+	2	2	129	102	2.0
CP008925.1	h6.sal.bam	other	2638950	2638950	0	+	1	2	129	100	1.0
CP008925.1	h6.sal.bam	other	2638951	2638951	0	+	1	1	127	101	1.0
CP008925.1	h6.sal.bam	other	2638952	2638952	0	+	0	1	125	104	0.0
CP008925.1	h6.sal.bam	other	2638953	2638953	0	+	0	1	124	106	0.0
CP008925.1	h6.sal.bam	other	2638954	2638954	0	+	2	2	122	105	2.0
CP008925.1	h6.sal.bam	other	2638955	2638955	0	+	4	1	125	103	4.0
CP008925.1	h6.sal.bam	other	2638956	2638956	0	+	1	1	126	102	1.0
CP008925.1	h6.sal.bam	other	2638957	2638957	0	+	1	1	124	102	1.0
CP008925.1	h6.sal.bam	other	2638958	2638958	0	+	2	0	125	101	2.0
CP008925.1	h6.sal.bam	other	2638959	2638959	0	+	2	2	127	103	2.0
CP008925.1	h6.sal.bam	other	2638960	2638960	0	+	0	1	127	101	0.0
CP008925.1	h6.sal.bam	other	2638961	2638961	0	+	1	1	124	101	1.0
CP008925.1	h6.sal.bam	other	2638962	2638962	0	+	0	2	124	100	0.0
CP008925.1	h6.sal.bam	other	2638963	2638963	0	+	1	3	124	105	1.0
CP008925.1	h6.sal.bam	other	2638964	2638964	0	+	3	1	127	102	3.0
CP008925.1	h6.sal.bam	other	2638965	2638965	0	+	3	0	130	103	3.0
CP008925.1	h6.sal.bam	other	2638966	2638966	0	+	0	1	127	103	0.0
CP008925.1	h6.sal.bam	other	2638967	2638967	0	+	3	1	129	103	3.0
CP008925.1	h6.sal.bam	other	2638968	2638968	0	+	0	1	127	104	0.0
CP008925.1	h6.sal.bam	other	2638969	2638969	0	+	3	1	130	106	3.0
CP008925.1	h6.sal.bam	other	2638970	2638970	0	+	4	0	129	105	4.0
CP008925.1	h6.sal.bam	other	2638971	2638971	0	+	0	1	125	106	0.0
CP008925.1	h6.sal.bam	other	2638972	2638972	0	+	0	3	125	105	0.0
CP008925.1	h6.sal.bam	other	2638973	2638973	0	+	0	0	124	106	0.0
CP008925.1	h6.sal.bam	other	2638974	2638974	0	+	0	1	124	112	0.0
CP008925.1	h6.sal.bam	other	2638975	2638975	0	+	2	0	124	114	2.0
CP008925.1	h6.sal.bam	other	2638976	2638976	0	+	3	0	124	115	3.0
CP008925.1	h6.sal.bam	other	2638977	2638977	0	+	0	1	122	117	0.0
CP008925.1	h6.sal.bam	other	2638978	2638978	0	+	0	1	122	118	0.0
CP008925.1	h6.sal.bam	other	2638979	2638979	0	+	0	3	122	118	0.0
CP008925.1	h6.sal.bam	other	2638980	2638980	0	+	2	1	122	116	2.0
CP008925.1	h6.sal.bam	other	2638981	2638981	0	+	0	0	121	116	0.0
CP008925.1	h6.sal.bam	other	2638982	2638982	0	+	3	2	123	118	3.0
CP008925.1	h6.sal.bam	other	2638983	2638983	0	+	2	1	124	116	2.0
CP008925.1	h6.sal.bam	other	2638984	2638984	0	+	2	2	125	119	2.0
CP008925.1	h6.sal.bam	other	2638985	2638985	0	+	4	1	128	118	4.0
CP008925.1	h6.sal.bam	other	2638986	2638986	0	+	1	0	126	117	1.0
CP008925.1	h6.sal.bam	other	2638987	2638987	0	+	2	4	128	117	2.0
CP008925.1	h6.sal.bam	other	2638988	2638988	0	+	1	3	128	114	1.0
CP008925.1	h6.sal.bam	other	2638989	2638989	0	+	3	0	130	112	3.0
CP008925.1	h6.sal.bam	other	2638990	2638990	0	+	1	4	123	115	1.0
CP008925.1	h6.sal.bam	other	2638991	2638991	0	+	3	0	123	112	3.0
CP008925.1	h6.sal.bam	other	2638992	2638992	0	+	2	2	125	112	2.0
CP008925.1	h6.sal.bam	other	2638993	2638993	0	+	1	0	125	110	1.0
CP008925.1	h6.sal.bam	other	2638994	2638994	0	+	1	0	125	113	1.0
CP008925.1	h6.sal.bam	other	2638995	2638995	0	+	3	2	124	117	3.0
CP008925.1	h6.sal.bam	other	2638996	2638996	0	+	0	1	124	117	0.0
CP008925.1	h6.sal.bam	other	2638997	2638997	0	+	0	3	124	119	0.0
CP008925.1	h6.sal.bam	other	2638998	2638998	0	+	0	2	120	118	0.0
CP008925.1	h6.sal.bam	other	2638999	2638999	0	+	0	1	114	116	0.0
CP008925.1	h6.sal.bam	other	2639000	2639000	0	+	1	1	115	115	1.0
CP008925.1	h6.sal.bam	other	2639001	2639001	0	+	5	0	120	114	5.0
CP008925.1	h6.sal.bam	other	2639002	2639002	0	+	2	2	120	118	2.0
CP008925.1	h6.sal.bam	other	2639003	2639003	0	+	1	0	121	116	1.0
CP008925.1	h6.sal.bam	other	2639004	2639004	0	+	1	4	121	117	1.0
CP008925.1	h6.sal.bam	other	2639005	2639005	0	+	0	2	121	115	0.0
CP008925.1	h6.sal.bam	other	2639006	2639006	0	+	0	1	119	115	0.0
CP008925.1	h6.sal.bam	other	2639007	2639007	0	+	1	0	117	118	1.0
CP008925.1	h6.sal.bam	other	2639008	2639008	0	+	1	3	114	119	1.0
CP008925.1	h6.sal.bam	other	2639009	2639009	0	+	0	2	108	117	0.0
CP008925.1	h6.sal.bam	other	2639010	2639010	0	+	1	2	109	119	1.0
CP008925.1	h6.sal.bam	other	2639011	2639011	0	+	2	0	106	117	2.0
CP008925.1	h6.sal.bam	other	2639012	2639012	0	+	0	3	101	117	0.0
CP008925.1	h6.sal.bam	other	2639013	2639013	0	+	1	2	98	121	1.0
CP008925.1	h6.sal.bam	other	2639014	2639014	0	+	0	0	96	120	0.0
CP008925.1	h6.sal.bam	other	2639015	2639015	0	+	0	2	93	121	0.0
CP008925.1	h6.sal.bam	other	2639016	2639016	0	+	2	0	95	122	2.0
CP008925.1	h6.sal.bam	other	2639017	2639017	0	+	4	6	99	122	4.0
CP008925.1	h6.sal.bam	other	2639018	2639018	0	+	2	0	100	117	2.0
CP008925.1	h6.sal.bam	other	2639019	2639019	0	+	0	2	99	124	0.0
CP008925.1	h6.sal.bam	other	2639020	2639020	0	+	2	3	100	122	2.0
CP008925.1	h6.sal.bam	other	2639021	2639021	0	+	0	0	97	123	0.0
CP008925.1	h6.sal.bam	other	2639022	2639022	0	+	3	3	99	124	3.0
CP008925.1	h6.sal.bam	other	2639023	2639023	0	+	2	0	100	123	2.0
CP008925.1	h6.sal.bam	other	2639024	2639024	0	+	3	0	101	123	3.0
CP008925.1	h6.sal.bam	other	2639025	2639025	0	+	7	4	106	123	7.0
CP008925.1	h6.sal.bam	other	2639026	2639026	0	+	0	5	106	119	0.0
CP008925.1	h6.sal.bam	other	2639027	2639027	0	+	0	1	106	114	0.0
CP008925.1	h6.sal.bam	other	2639028	2639028	0	+	6	0	112	115	6.0
CP008925.1	h6.sal.bam	other	2639029	2639029	0	+	3	0	113	116	3.0
CP008925.1	h6.sal.bam	other	2639030	2639030	0	+	3	0	111	117	3.0
CP008925.1	h6.sal.bam	other	2639031	2639031	0	+	0	1	111	117	0.0
CP008925.1	h6.sal.bam	other	2639032	2639032	0	+	1	0	111	120	1.0
CP008925.1	h6.sal.bam	other	2639033	2639033	0	+	2	2	112	120	2.0
CP008925.1	h6.sal.bam	other	2639034	2639034	0	+	3	1	113	120	3.0
CP008925.1	h6.sal.bam	other	2639035	2639035	0	+	0	0	113	119	0.0
CP008925.1	h6.sal.bam	other	2639036	2639036	0	+	2	8	114	123	2.0
CP008925.1	h6.sal.bam	other	2639037	2639037	0	+	2	1	116	115	2.0
CP008925.1	h6.sal.bam	other	2639038	2639038	0	+	1	1	116	114	1.0
CP008925.1	h6.sal.bam	other	2639039	2639039	0	+	3	1	115	113	3.0
CP008925.1	h6.sal.bam	other	2639040	2639040	0	+	1	1	114	112	1.0
CP008925.1	h6.sal.bam	other	2639041	2639041	0	+	1	0	114	121	1.0
CP008925.1	h6.sal.bam	other	2639042	2639042	0	+	2	3	113	122	2.0
CP008925.1	h6.sal.bam	other	2639043	2639043	0	+	2	4	115	120	2.0
CP008925.1	h6.sal.bam	other	2639044	2639044	0	+	0	0	109	117	0.0
CP008925.1	h6.sal.bam	other	2639045	2639045	0	+	1	1	110	117	1.0
CP008925.1	h6.sal.bam	other	2639046	2639046	0	+	0	1	110	116	0.0
CP008925.1	h6.sal.bam	other	2639047	2639047	0	+	0	3	109	115	0.0
CP008925.1	h6.sal.bam	GTTC	2639048	2639048	2639056	+	1	4	110	112	1.0
CP008925.1	h6.sal.bam	other	2639049	2639049	0	+	0	3	110	108	0.0
CP008925.1	h6.sal.bam	GTTC	2639050	2639050	2639056	+	4	1	112	110	4.0
CP008925.1	h6.sal.bam	other	2639051	2639051	0	+	0	2	109	109	0.0
CP008925.1	h6.sal.bam	other	2639052	2639052	0	+	1	1	110	107	1.0
CP008925.1	h6.sal.bam	other	2639053	2639053	0	+	1	1	111	107	1.0
CP008925.1	h6.sal.bam	GTTC	2639054	2639054	2639062	+	0	2	111	107	0.0
CP008925.1	h6.sal.bam	other	2639055	2639055	0	+	1	0	110	108	1.0
CP008925.1	h6.sal.bam	GTTC	2639056	2639056	2639062	+	0	2	109	109	0.0
CP008925.1	h6.sal.bam	other	2639057	2639057	0	+	0	1	107	107	0.0
CP008925.1	h6.sal.bam	other	2639058	2639058	0	+	0	2	105	107	0.0
CP008925.1	h6.sal.bam	other	2639059	2639059	0	+	3	1	106	107	3.0
CP008925.1	h6.sal.bam	other	2639060	2639060	0	+	0	0	102	106	0.0
CP008925.1	h6.sal.bam	other	2639061	2639061	0	+	0	2	101	107	0.0
CP008925.1	h6.sal.bam	other	2639062	2639062	0	+	4	0	103	112	4.0
CP008925.1	h6.sal.bam	other	2639063	2639063	0	+	1	1	103	112	1.0
CP008925.1	h6.sal.bam	other	2639064	2639064	0	+	0	2	100	116	0.0
CP008925.1	h6.sal.bam	GTTC	2639065	2639065	2639056	+	0	1	100	116	0.0
CP008925.1	h6.sal.bam	other	2639066	2639066	0	+	1	0	98	116	1.0
CP008925.1	h6.sal.bam	GTTC	2639067	2639067	2639056	+	1	2	97	117	1.0
CP008925.1	h6.sal.bam	other	2639068	2639068	0	+	0	0	95	117	0.0
CP008925.1	h6.sal.bam	other	2639069	2639069	0	+	1	4	96	117	1.0
CP008925.1	h6.sal.bam	other	2639070	2639070	0	+	0	2	93	115	0.0
CP008925.1	h6.sal.bam	GTTC	2639071	2639071	2639062	+	1	4	94	114	1.0
CP008925.1	h6.sal.bam	other	2639072	2639072	0	+	2	1	96	110	2.0
CP008925.1	h6.sal.bam	GTTC	2639073	2639073	2639062	+	2	0	98	111	2.0
CP008925.1	h6.sal.bam	other	2639074	2639074	0	+	1	2	93	112	1.0
CP008925.1	h6.sal.bam	other	2639075	2639075	0	+	3	0	96	111	3.0
CP008925.1	h6.sal.bam	other	2639076	2639076	0	+	2	2	98	115	2.0
CP008925.1	h6.sal.bam	other	2639077	2639077	0	+	1	1	97	114	1.0
CP008925.1	h6.sal.bam	other	2639078	2639078	0	+	1	1	96	114	1.0
CP008925.1	h6.sal.bam	other	2639079	2639079	0	+	1	1	97	113	1.0
CP008925.1	h6.sal.bam	other	2639080	2639080	0	+	1	2	98	113	1.0
CP008925.1	h6.sal.bam	other	2639081	2639081	0	+	0	4	97	115	0.0
CP008925.1	h6.sal.bam	other	2639082	2639082	0	+	0	1	96	111	0.0
CP008925.1	h6.sal.bam	other	2639083	2639083	0	+	0	3	95	111	0.0
CP008925.1	h6.sal.bam	other	2639084	2639084	0	+	0	4	95	109	0.0
CP008925.1	h6.sal.bam	other	2639085	2639085	0	+	2	6	97	107	2.0
CP008925.1	h6.sal.bam	other	2639086	2639086	0	+	3	0	98	101	3.0
CP008925.1	h6.sal.bam	other	2639087	2639087	0	+	2	0	100	102	2.0
CP008925.1	h6.sal.bam	other	2639088	2639088	0	+	2	1	101	104	2.0
CP008925.1	h6.sal.bam	other	2639089	2639089	0	+	4	1	104	103	4.0
CP008925.1	h6.sal.bam	other	2639090	2639090	0	+	1	4	105	102	1.0
CP008925.1	h6.sal.bam	other	2639091	2639091	0	+	2	3	102	102	2.0
CP008925.1	h6.sal.bam	other	2639092	2639092	0	+	0	4	102	101	0.0
CP008925.1	h6.sal.bam	other	2639093	2639093	0	+	0	0	100	98	0.0
CP008925.1	h6.sal.bam	other	2639094	2639094	0	+	4	2	104	99	4.0
CP008925.1	h6.sal.bam	other	2639095	2639095	0	+	2	2	104	97	2.0
CP008925.1	h6.sal.bam	other	2639096	2639096	0	+	1	2	105	96	1.0
CP008925.1	h6.sal.bam	other	2639097	2639097	0	+	0	1	97	94	0.0
CP008925.1	h6.sal.bam	other	2639098	2639098	0	+	2	0	99	94	2.0
CP008925.1	h6.sal.bam	other	2639099	2639099	0	+	0	0	99	94	0.0
CP008925.1	h6.sal.bam	other	2639100	2639100	0	+	0	0	92	100	0.0
CP008925.1	h6.sal.bam	other	2639101	2639101	0	+	1	0	93	101	1.0
CP008925.1	h6.sal.bam	other	2639102	2639102	0	+	2	2	95	102	2.0
CP008925.1	h6.sal.bam	other	2639103	2639103	0	+	1	0	90	101	1.0
CP008925.1	h6.sal.bam	other	2639104	2639104	0	+	3	2	89	106	3.0
CP008925.1	h6.sal.bam	other	2639105	2639105	0	+	0	0	86	107	0.0
CP008925.1	h6.sal.bam	other	2639106	2639106	0	+	2	3	88	109	2.0
CP008925.1	h6.sal.bam	other	2639107	2639107	0	+	1	0	89	106	1.0
CP008925.1	h6.sal.bam	other	2639108	2639108	0	+	4	2	88	110	4.0
CP008925.1	h6.sal.bam	other	2639109	2639109	0	+	0	4	88	108	0.0
CP008925.1	h6.sal.bam	other	2639110	2639110	0	+	0	0	88	112	0.0
CP008925.1	h6.sal.bam	other	2639111	2639111	0	+	2	0	88	114	2.0
CP008925.1	h6.sal.bam	other	2639112	2639112	0	+	3	1	89	117	3.0
CP008925.1	h6.sal.bam	other	2639113	2639113	0	+	1	1	88	116	1.0
CP008925.1	h6.sal.bam	other	2639114	2639114	0	+	1	3	85	120	1.0
CP008925.1	h6.sal.bam	other	2639115	2639115	0	+	0	7	85	117	0.0
CP008925.1	h6.sal.bam	other	2639116	2639116	0	+	2	1	87	111	2.0
CP008925.1	h6.sal.bam	other	2639117	2639117	0	+	0	1	85	111	0.0
CP008925.1	h6.sal.bam	other	2639118	2639118	0	+	2	1	84	111	2.0
CP008925.1	h6.sal.bam	other	2639119	2639119	0	+	1	0	85	110	1.0
CP008925.1	h6.sal.bam	other	2639120	2639120	0	+	1	0	86	111	1.0
CP008925.1	h6.sal.bam	other	2639121	2639121	0	+	2	0	88	114	2.0
CP008925.1	h6.sal.bam	other	2639122	2639122	0	+	1	1	89	116	1.0
CP008925.1	h6.sal.bam	other	2639123	2639123	0	+	4	0	92	115	4.0
CP008925.1	h6.sal.bam	other	2639124	2639124	0	+	2	3	94	115	2.0
CP008925.1	h6.sal.bam	other	2639125	2639125	0	+	4	1	94	118	4.0
CP008925.1	h6.sal.bam	other	2639126	2639126	0	+	3	2	97	118	3.0
CP008925.1	h6.sal.bam	other	2639127	2639127	0	+	0	0	96	118	0.0
CP008925.1	h6.sal.bam	other	2639128	2639128	0	+	2	1	97	118	2.0
CP008925.1	h6.sal.bam	other	2639129	2639129	0	+	4	0	101	117	4.0
CP008925.1	h6.sal.bam	other	2639130	2639130	0	+	2	1	102	117	2.0
CP008925.1	h6.sal.bam	other	2639131	2639131	0	+	0	2	102	120	0.0
CP008925.1	h6.sal.bam	other	2639132	2639132	0	+	2	0	104	118	2.0
CP008925.1	h6.sal.bam	other	2639133	2639133	0	+	0	2	102	118	0.0
CP008925.1	h6.sal.bam	other	2639134	2639134	0	+	2	1	103	118	1.0
CP008925.1	h6.sal.bam	other	2639135	2639135	0	+	2	4	105	118	1.3333333333333333
CP008925.1	h6.sal.bam	other	2639136	2639136	0	+	1	2	106	114	0.6666666666666666
CP008925.1	h6.sal.bam	other	2639137	2639137	0	+	0	5	102	116	0.0
CP008925.1	h6.sal.bam	other	2639138	2639138	0	+	0	2	101	120	0.0
CP008925.1	h6.sal.bam	other	2639139	2639139	0	+	2	1	103	119	2.0
CP008925.1	h6.sal.bam	other	2639140	2639140	0	+	1	1	103	119	0.6666666666666666
CP008925.1	h6.sal.bam	other	2639141	2639141	0	+	3	1	106	118	2.0
CP008925.1	h6.sal.bam	other	2639142	2639142	0	+	2	1	106	118	1.3333333333333333
CP008925.1	h6.sal.bam	other	2639143	2639143	0	+	0	0	106	117	0.0
CP008925.1	h6.sal.bam	other	2639144	2639144	0	+	0	2	106	117	0.0
CP008925.1	h6.sal.bam	other	2639145	2639145	0	+	3	1	108	117	3.0
CP008925.1	h6.sal.bam	other	2639146	2639146	0	+	1	1	109	116	0.6666666666666666
CP008925.1	h6.sal.bam	other	2639147	2639147	0	+	3	1	107	116	2.0
CP008925.1	h6.sal.bam	other	2639148	2639148	0	+	1	1	108	116	0.6666666666666666
CP008925.1	h6.sal.bam	other	2639149	2639149	0	+	1	1	109	115	0.5
CP008925.1	h6.sal.bam	other	2639150	2639150	0	+	2	4	108	114	1.0
CP008925.1	h6.sal.bam	other	2639151	2639151	0	+	1	1	107	110	0.5
CP008925.1	h6.sal.bam	other	2639152	2639152	0	+	1	2	107	109	0.5
CP008925.1	h6.sal.bam	other	2639153	2639153	0	+	0	0	106	109	0.0
CP008925.1	h6.sal.bam	other	2639154	2639154	0	+	0	1	104	115	0.0
CP008925.1	h6.sal.bam	other	2639155	2639155	0	+	0	4	104	115	0.0
CP008925.1	h6.sal.bam	other	2639156	2639156	0	+	2	0	106	112	2.0
CP008925.1	h6.sal.bam	other	2639157	2639157	0	+	0	1	106	114	0.0
CP008925.1	h6.sal.bam	other	2639158	2639158	0	+	0	1	106	115	0.0
CP008925.1	h6.sal.bam	other	2639159	2639159	0	+	2	2	107	118	2.0
CP008925.1	h6.sal.bam	other	2639160	2639160	0	+	1	0	106	116	1.0
CP008925.1	h6.sal.bam	other	2639161	2639161	0	+	3	1	103	117	3.0
CP008925.1	h6.sal.bam	other	2639162	2639162	0	+	2	2	105	116	2.0
CP008925.1	h6.sal.bam	other	2639163	2639163	0	+	3	0	106	116	3.0
CP008925.1	h6.sal.bam	other	2639164	2639164	0	+	2	3	104	116	2.0
CP008925.1	h6.sal.bam	other	2639165	2639165	0	+	2	1	103	115	2.0
CP008925.1	h6.sal.bam	other	2639166	2639166	0	+	0	2	103	117	0.0
CP008925.1	h6.sal.bam	other	2639167	2639167	0	+	2	1	105	117	2.0
CP008925.1	h6.sal.bam	other	2639168	2639168	0	+	2	1	104	116	2.0
CP008925.1	h6.sal.bam	other	2639169	2639169	0	+	1	0	100	115	1.0
CP008925.1	h6.sal.bam	other	2639170	2639170	0	+	1	1	101	115	1.0
CP008925.1	h6.sal.bam	other	2639171	2639171	0	+	3	0	104	114	3.0
CP008925.1	h6.sal.bam	other	2639172	2639172	0	+	1	1	105	114	1.0
CP008925.1	h6.sal.bam	other	2639173	2639173	0	+	0	7	105	116	0.0
CP008925.1	h6.sal.bam	other	2639174	2639174	0	+	1	1	106	109	1.0
CP008925.1	h6.sal.bam	other	2639175	2639175	0	+	1	1	105	108	1.0
CP008925.1	h6.sal.bam	other	2639176	2639176	0	+	3	1	108	107	3.0
CP008925.1	h6.sal.bam	other	2639177	2639177	0	+	0	1	107	111	0.0
CP008925.1	h6.sal.bam	other	2639178	2639178	0	+	0	4	106	110	0.0
CP008925.1	h6.sal.bam	other	2639179	2639179	0	+	4	3	107	106	4.0
CP008925.1	h6.sal.bam	other	2639180	2639180	0	+	5	2	111	103	5.0
CP008925.1	h6.sal.bam	other	2639181	2639181	0	+	6	1	114	103	6.0
CP008925.1	h6.sal.bam	other	2639182	2639182	0	+	2	2	116	102	2.0
CP008925.1	h6.sal.bam	other	2639183	2639183	0	+	5	2	117	101	5.0
CP008925.1	h6.sal.bam	other	2639184	2639184	0	+	2	7	119	99	2.0
CP008925.1	h6.sal.bam	other	2639185	2639185	0	+	1	2	118	95	1.0
CP008925.1	h6.sal.bam	other	2639186	2639186	0	+	3	1	121	93	3.0
CP008925.1	h6.sal.bam	other	2639187	2639187	0	+	0	2	117	92	0.0
CP008925.1	h6.sal.bam	GTTC	2639188	2639188	2639196	+	3	3	120	90	3.0
CP008925.1	h6.sal.bam	other	2639189	2639189	0	+	4	0	123	92	4.0
CP008925.1	h6.sal.bam	GTTC	2639190	2639190	2639196	+	4	1	127	92	4.0
CP008925.1	h6.sal.bam	other	2639191	2639191	0	+	2	1	128	92	2.0
CP008925.1	h6.sal.bam	other	2639192	2639192	0	+	1	1	127	94	1.0
CP008925.1	h6.sal.bam	other	2639193	2639193	0	+	1	0	127	93	1.0
CP008925.1	h6.sal.bam	other	2639194	2639194	0	+	0	1	126	93	0.0
CP008925.1	h6.sal.bam	other	2639195	2639195	0	+	4	3	130	92	4.0
CP008925.1	h6.sal.bam	other	2639196	2639196	0	+	3	2	131	89	3.0
CP008925.1	h6.sal.bam	other	2639197	2639197	0	+	0	0	130	87	0.0
CP008925.1	h6.sal.bam	other	2639198	2639198	0	+	2	3	129	88	2.0
CP008925.1	h6.sal.bam	other	2639199	2639199	0	+	2	3	129	90	2.0
CP008925.1	h6.sal.bam	other	2639200	2639200	0	+	0	1	125	87	0.0
CP008925.1	h6.sal.bam	other	2639201	2639201	0	+	1	2	123	86	1.0
CP008925.1	h6.sal.bam	other	2639202	2639202	0	+	4	0	127	87	4.0
CP008925.1	h6.sal.bam	other	2639203	2639203	0	+	1	2	126	89	1.0
CP008925.1	h6.sal.bam	other	2639204	2639204	0	+	1	0	121	90	1.0
CP008925.1	h6.sal.bam	GTTC	2639205	2639205	2639196	+	1	2	122	90	1.0
CP008925.1	h6.sal.bam	other	2639206	2639206	0	+	1	1	123	88	1.0
CP008925.1	h6.sal.bam	GTTC	2639207	2639207	2639196	+	1	1	122	88	1.0
CP008925.1	h6.sal.bam	other	2639208	2639208	0	+	1	1	121	92	1.0
CP008925.1	h6.sal.bam	other	2639209	2639209	0	+	1	0	120	92	1.0
CP008925.1	h6.sal.bam	other	2639210	2639210	0	+	1	4	120	92	1.0
CP008925.1	h6.sal.bam	other	2639211	2639211	0	+	0	7	120	95	0.0
CP008925.1	h6.sal.bam	other	2639212	2639212	0	+	0	2	120	92	0.0
CP008925.1	h6.sal.bam	other	2639213	2639213	0	+	3	1	123	90	3.0
CP008925.1	h6.sal.bam	other	2639214	2639214	0	+	0	1	121	90	0.0
CP008925.1	h6.sal.bam	other	2639215	2639215	0	+	3	0	123	89	3.0
CP008925.1	h6.sal.bam	other	2639216	2639216	0	+	1	1	121	90	1.0
CP008925.1	h6.sal.bam	other	2639217	2639217	0	+	3	0	122	91	3.0
CP008925.1	h6.sal.bam	other	2639218	2639218	0	+	0	2	122	92	0.0
CP008925.1	h6.sal.bam	other	2639219	2639219	0	+	0	0	122	93	0.0
CP008925.1	h6.sal.bam	other	2639220	2639220	0	+	0	0	114	93	0.0
CP008925.1	h6.sal.bam	other	2639221	2639221	0	+	0	1	113	97	0.0
CP008925.1	h6.sal.bam	other	2639222	2639222	0	+	0	1	113	98	0.0
CP008925.1	h6.sal.bam	other	2639223	2639223	0	+	1	0	112	100	1.0
CP008925.1	h6.sal.bam	other	2639224	2639224	0	+	4	0	116	100	4.0
CP008925.1	h6.sal.bam	other	2639225	2639225	0	+	2	0	117	100	2.0
CP008925.1	h6.sal.bam	other	2639226	2639226	0	+	0	2	115	105	0.0
CP008925.1	h6.sal.bam	other	2639227	2639227	0	+	4	6	119	103	4.0
CP008925.1	h6.sal.bam	other	2639228	2639228	0	+	2	0	121	101	2.0
CP008925.1	h6.sal.bam	other	2639229	2639229	0	+	3	1	124	101	3.0
CP008925.1	h6.sal.bam	other	2639230	2639230	0	+	2	2	125	100	2.0
CP008925.1	h6.sal.bam	other	2639231	2639231	0	+	1	1	125	100	1.0
CP008925.1	h6.sal.bam	other	2639232	2639232	0	+	0	2	123	99	0.0
CP008925.1	h6.sal.bam	other	2639233	2639233	0	+	0	4	123	98	0.0
CP008925.1	h6.sal.bam	other	2639234	2639234	0	+	2	1	125	94	2.0
CP008925.1	h6.sal.bam	other	2639235	2639235	0	+	0	1	123	98	0.0
CP008925.1	h6.sal.bam	other	2639236	2639236	0	+	0	1	122	98	0.0
CP008925.1	h6.sal.bam	other	2639237	2639237	0	+	2	0	122	97	2.0
CP008925.1	h6.sal.bam	other	2639238	2639238	0	+	3	2	122	97	3.0
CP008925.1	h6.sal.bam	other	2639239	2639239	0	+	3	1	123	95	3.0
CP008925.1	h6.sal.bam	other	2639240	2639240	0	+	1	2	122	103	1.0
CP008925.1	h6.sal.bam	other	2639241	2639241	0	+	3	2	123	102	3.0
CP008925.1	h6.sal.bam	other	2639242	2639242	0	+	0	0	123	100	0.0
CP008925.1	h6.sal.bam	other	2639243	2639243	0	+	0	0	121	103	0.0
CP008925.1	h6.sal.bam	other	2639244	2639244	0	+	0	0	119	104	0.0
CP008925.1	h6.sal.bam	other	2639245	2639245	0	+	0	0	119	107	0.0
CP008925.1	h6.sal.bam	other	2639246	2639246	0	+	1	3	117	110	1.0
CP008925.1	h6.sal.bam	other	2639247	2639247	0	+	1	0	117	107	1.0
CP008925.1	h6.sal.bam	other	2639248	2639248	0	+	2	0	119	108	2.0
CP008925.1	h6.sal.bam	other	2639249	2639249	0	+	1	1	117	108	1.0
CP008925.1	h6.sal.bam	other	2639250	2639250	0	+	1	3	115	109	1.0
CP008925.1	h6.sal.bam	other	2639251	2639251	0	+	1	1	116	107	1.0
CP008925.1	h6.sal.bam	other	2639252	2639252	0	+	2	1	114	107	2.0
CP008925.1	h6.sal.bam	other	2639253	2639253	0	+	0	2	114	110	0.0
CP008925.1	h6.sal.bam	other	2639254	2639254	0	+	0	0	114	109	0.0
CP008925.1	h6.sal.bam	other	2639255	2639255	0	+	0	1	109	111	0.0
CP008925.1	h6.sal.bam	other	2639256	2639256	0	+	1	0	104	113	1.0
CP008925.1	h6.sal.bam	other	2639257	2639257	0	+	0	1	100	115	0.0
CP008925.1	h6.sal.bam	other	2639258	2639258	0	+	1	2	97	117	1.0
CP008925.1	h6.sal.bam	other	2639259	2639259	0	+	0	0	95	116	0.0
CP008925.1	h6.sal.bam	other	2639260	2639260	0	+	5	1	99	116	5.0
CP008925.1	h6.sal.bam	other	2639261	2639261	0	+	4	0	100	115	4.0
CP008925.1	h6.sal.bam	other	2639262	2639262	0	+	3	5	100	118	3.0
CP008925.1	h6.sal.bam	other	2639263	2639263	0	+	1	1	98	118	1.0
CP008925.1	h6.sal.bam	other	2639264	2639264	0	+	1	1	99	119	1.0
CP008925.1	h6.sal.bam	other	2639265	2639265	0	+	0	1	95	122	0.0
CP008925.1	h6.sal.bam	other	2639266	2639266	0	+	0	0	93	124	0.0
CP008925.1	h6.sal.bam	other	2639267	2639267	0	+	2	0	94	130	2.0
CP008925.1	h6.sal.bam	other	2639268	2639268	0	+	1	0	94	131	1.0
CP008925.1	h6.sal.bam	other	2639269	2639269	0	+	0	0	87	131	0.0
CP008925.1	h6.sal.bam	other	2639270	2639270	0	+	4	0	91	132	4.0
CP008925.1	h6.sal.bam	other	2639271	2639271	0	+	0	1	91	132	0.0
CP008925.1	h6.sal.bam	other	2639272	2639272	0	+	1	5	91	139	1.0
CP008925.1	h6.sal.bam	other	2639273	2639273	0	+	3	1	93	136	3.0
CP008925.1	h6.sal.bam	other	2639274	2639274	0	+	0	3	90	135	0.0
CP008925.1	h6.sal.bam	other	2639275	2639275	0	+	2	0	92	134	2.0
CP008925.1	h6.sal.bam	other	2639276	2639276	0	+	3	3	94	135	3.0
CP008925.1	h6.sal.bam	other	2639277	2639277	0	+	2	2	92	133	2.0
CP008925.1	h6.sal.bam	other	2639278	2639278	0	+	7	2	99	131	7.0
CP008925.1	h6.sal.bam	other	2639279	2639279	0	+	1	0	98	129	1.0
CP008925.1	h6.sal.bam	other	2639280	2639280	0	+	5	2	99	130	5.0
CP008925.1	h6.sal.bam	other	2639281	2639281	0	+	3	4	102	129	3.0
CP008925.1	h6.sal.bam	other	2639282	2639282	0	+	5	3	107	125	5.0
CP008925.1	h6.sal.bam	other	2639283	2639283	0	+	1	3	108	122	1.0
CP008925.1	h6.sal.bam	other	2639284	2639284	0	+	0	3	107	125	0.0
CP008925.1	h6.sal.bam	other	2639285	2639285	0	+	1	1	108	124	1.0
CP008925.1	h6.sal.bam	other	2639286	2639286	0	+	3	3	108	123	3.0
CP008925.1	h6.sal.bam	other	2639287	2639287	0	+	2	0	110	123	2.0
CP008925.1	h6.sal.bam	other	2639288	2639288	0	+	1	0	111	123	1.0
CP008925.1	h6.sal.bam	other	2639289	2639289	0	+	1	0	112	123	1.0
CP008925.1	h6.sal.bam	other	2639290	2639290	0	+	2	2	111	125	2.0
CP008925.1	h6.sal.bam	other	2639291	2639291	0	+	2	0	113	123	2.0
CP008925.1	h6.sal.bam	other	2639292	2639292	0	+	1	1	111	123	1.0
CP008925.1	h6.sal.bam	other	2639293	2639293	0	+	1	3	112	124	1.0
CP008925.1	h6.sal.bam	other	2639294	2639294	0	+	0	3	112	128	0.0
CP008925.1	h6.sal.bam	other	2639295	2639295	0	+	0	5	112	125	0.0
CP008925.1	h6.sal.bam	other	2639296	2639296	0	+	1	1	113	120	1.0
CP008925.1	h6.sal.bam	other	2639297	2639297	0	+	1	2	113	121	1.0
CP008925.1	h6.sal.bam	other	2639298	2639298	0	+	1	3	110	119	1.0
CP008925.1	h6.sal.bam	other	2639299	2639299	0	+	1	2	109	118	1.0
CP008925.1	h6.sal.bam	other	2639300	2639300	0	+	3	2	112	118	3.0
CP008925.1	h6.sal.bam	other	2639301	2639301	0	+	1	1	102	116	1.0
CP008925.1	h6.sal.bam	other	2639302	2639302	0	+	0	2	102	117	0.0
CP008925.1	h6.sal.bam	other	2639303	2639303	0	+	4	2	106	116	4.0
CP008925.1	h6.sal.bam	other	2639304	2639304	0	+	4	1	110	114	4.0
CP008925.1	h6.sal.bam	other	2639305	2639305	0	+	1	0	110	117	1.0
CP008925.1	h6.sal.bam	other	2639306	2639306	0	+	0	0	109	117	0.0
CP008925.1	h6.sal.bam	other	2639307	2639307	0	+	3	2	112	134	3.0
CP008925.1	h6.sal.bam	other	2639308	2639308	0	+	1	1	113	133	1.0
CP008925.1	h6.sal.bam	other	2639309	2639309	0	+	0	2	112	133	0.0
CP008925.1	h6.sal.bam	other	2639310	2639310	0	+	3	1	115	131	3.0
CP008925.1	h6.sal.bam	other	2639311	2639311	0	+	0	0	115	132	0.0
CP008925.1	h6.sal.bam	other	2639312	2639312	0	+	4	1	114	133	4.0
CP008925.1	h6.sal.bam	other	2639313	2639313	0	+	2	2	113	132	2.0
CP008925.1	h6.sal.bam	other	2639314	2639314	0	+	0	4	113	131	0.0
CP008925.1	h6.sal.bam	other	2639315	2639315	0	+	1	1	112	127	1.0
CP008925.1	h6.sal.bam	other	2639316	2639316	0	+	4	2	114	128	4.0
CP008925.1	h6.sal.bam	other	2639317	2639317	0	+	1	0	115	129	1.0
CP008925.1	h6.sal.bam	other	2639318	2639318	0	+	0	1	115	129	0.0
CP008925.1	h6.sal.bam	other	2639319	2639319	0	+	0	3	115	128	0.0
CP008925.1	h6.sal.bam	other	2639320	2639320	0	+	3	2	118	127	3.0
CP008925.1	h6.sal.bam	other	2639321	2639321	0	+	2	0	119	125	2.0
CP008925.1	h6.sal.bam	other	2639322	2639322	0	+	0	0	118	125	0.0
CP008925.1	h6.sal.bam	other	2639323	2639323	0	+	1	1	116	125	1.0
CP008925.1	h6.sal.bam	other	2639324	2639324	0	+	2	1	117	124	2.0
CP008925.1	h6.sal.bam	other	2639325	2639325	0	+	2	1	118	136	2.0
CP008925.1	h6.sal.bam	other	2639326	2639326	0	+	2	1	118	137	2.0
CP008925.1	h6.sal.bam	other	2639327	2639327	0	+	0	4	118	138	0.0
CP008925.1	h6.sal.bam	other	2639328	2639328	0	+	1	1	119	136	1.0
CP008925.1	h6.sal.bam	other	2639329	2639329	0	+	0	2	119	138	0.0
CP008925.1	h6.sal.bam	other	2639330	2639330	0	+	0	4	119	136	0.0
CP008925.1	h6.sal.bam	other	2639331	2639331	0	+	2	1	120	132	2.0
CP008925.1	h6.sal.bam	other	2639332	2639332	0	+	2	3	122	139	2.0
CP008925.1	h6.sal.bam	other	2639333	2639333	0	+	2	1	123	136	2.0
CP008925.1	h6.sal.bam	other	2639334	2639334	0	+	1	1	122	135	1.0
CP008925.1	h6.sal.bam	other	2639335	2639335	0	+	3	2	122	142	3.0
CP008925.1	h6.sal.bam	other	2639336	2639336	0	+	3	0	118	141	3.0
CP008925.1	h6.sal.bam	other	2639337	2639337	0	+	2	5	120	141	2.0
CP008925.1	h6.sal.bam	other	2639338	2639338	0	+	0	3	119	142	0.0
CP008925.1	h6.sal.bam	other	2639339	2639339	0	+	2	4	120	142	2.0
CP008925.1	h6.sal.bam	other	2639340	2639340	0	+	1	3	121	138	1.0
CP008925.1	h6.sal.bam	other	2639341	2639341	0	+	1	5	122	139	1.0
CP008925.1	h6.sal.bam	other	2639342	2639342	0	+	2	1	122	135	2.0
CP008925.1	h6.sal.bam	other	2639343	2639343	0	+	2	0	123	134	2.0
CP008925.1	h6.sal.bam	other	2639344	2639344	0	+	4	1	127	134	4.0
CP008925.1	h6.sal.bam	other	2639345	2639345	0	+	0	6	123	137	0.0
CP008925.1	h6.sal.bam	other	2639346	2639346	0	+	0	1	123	133	0.0
CP008925.1	h6.sal.bam	other	2639347	2639347	0	+	1	2	123	136	1.0
CP008925.1	h6.sal.bam	other	2639348	2639348	0	+	1	0	121	135	1.0
CP008925.1	h6.sal.bam	other	2639349	2639349	0	+	0	2	121	135	0.0
CP008925.1	h6.sal.bam	other	2639350	2639350	0	+	1	1	120	138	1.0
CP008925.1	h6.sal.bam	other	2639351	2639351	0	+	0	1	116	137	0.0
CP008925.1	h6.sal.bam	other	2639352	2639352	0	+	2	0	109	136	2.0
CP008925.1	h6.sal.bam	other	2639353	2639353	0	+	3	0	112	136	3.0
CP008925.1	h6.sal.bam	other	2639354	2639354	0	+	3	2	115	136	3.0
CP008925.1	h6.sal.bam	other	2639355	2639355	0	+	0	1	110	137	0.0
CP008925.1	h6.sal.bam	other	2639356	2639356	0	+	1	0	108	139	1.0
CP008925.1	h6.sal.bam	other	2639357	2639357	0	+	2	5	105	141	2.0
CP008925.1	h6.sal.bam	other	2639358	2639358	0	+	0	1	104	137	0.0
CP008925.1	h6.sal.bam	other	2639359	2639359	0	+	2	1	106	137	2.0
CP008925.1	h6.sal.bam	other	2639360	2639360	0	+	3	0	108	137	3.0
CP008925.1	h6.sal.bam	other	2639361	2639361	0	+	0	3	99	138	0.0
CP008925.1	h6.sal.bam	other	2639362	2639362	0	+	0	0	99	135	0.0
CP008925.1	h6.sal.bam	other	2639363	2639363	0	+	0	2	99	138	0.0
CP008925.1	h6.sal.bam	other	2639364	2639364	0	+	1	0	100	136	1.0
CP008925.1	h6.sal.bam	other	2639365	2639365	0	+	1	0	101	137	1.0
CP008925.1	h6.sal.bam	other	2639366	2639366	0	+	2	2	100	138	2.0
CP008925.1	h6.sal.bam	other	2639367	2639367	0	+	1	6	101	136	1.0
CP008925.1	h6.sal.bam	other	2639368	2639368	0	+	1	1	101	132	1.0
CP008925.1	h6.sal.bam	other	2639369	2639369	0	+	1	0	101	131	1.0
CP008925.1	h6.sal.bam	other	2639370	2639370	0	+	1	0	101	131	1.0
CP008925.1	h6.sal.bam	other	2639371	2639371	0	+	0	2	101	136	0.0
CP008925.1	h6.sal.bam	other	2639372	2639372	0	+	1	0	101	135	1.0
CP008925.1	h6.sal.bam	other	2639373	2639373	0	+	1	2	101	135	1.0
CP008925.1	h6.sal.bam	other	2639374	2639374	0	+	4	2	104	138	4.0
CP008925.1	h6.sal.bam	other	2639375	2639375	0	+	2	0	103	136	2.0
CP008925.1	h6.sal.bam	other	2639376	2639376	0	+	2	2	104	137	2.0
CP008925.1	h6.sal.bam	other	2639377	2639377	0	+	1	1	105	136	1.0
CP008925.1	h6.sal.bam	other	2639378	2639378	0	+	3	1	101	139	3.0
CP008925.1	h6.sal.bam	other	2639379	2639379	0	+	2	3	103	138	2.0
CP008925.1	h6.sal.bam	other	2639380	2639380	0	+	1	0	103	138	1.0
CP008925.1	h6.sal.bam	GTTC	2639381	2639381	2639389	+	2	17	105	138	2.0
CP008925.1	h6.sal.bam	other	2639382	2639382	0	+	0	1	101	121	0.0
CP008925.1	h6.sal.bam	GTTC	2639383	2639383	2639389	+	6	1	105	120	6.0
CP008925.1	h6.sal.bam	other	2639384	2639384	0	+	2	2	107	120	2.0
CP008925.1	h6.sal.bam	other	2639385	2639385	0	+	0	1	105	123	0.0
CP008925.1	h6.sal.bam	other	2639386	2639386	0	+	2	0	107	124	2.0
CP008925.1	h6.sal.bam	other	2639387	2639387	0	+	1	0	105	125	1.0
CP008925.1	h6.sal.bam	other	2639388	2639388	0	+	3	1	105	126	3.0
CP008925.1	h6.sal.bam	other	2639389	2639389	0	+	2	0	107	125	2.0
CP008925.1	h6.sal.bam	other	2639390	2639390	0	+	1	2	108	125	1.0
CP008925.1	h6.sal.bam	other	2639391	2639391	0	+	1	3	105	129	1.0
CP008925.1	h6.sal.bam	other	2639392	2639392	0	+	0	0	104	126	0.0
CP008925.1	h6.sal.bam	other	2639393	2639393	0	+	0	2	104	127	0.0
CP008925.1	h6.sal.bam	other	2639394	2639394	0	+	3	0	107	126	3.0
CP008925.1	h6.sal.bam	other	2639395	2639395	0	+	5	0	109	126	5.0
CP008925.1	h6.sal.bam	other	2639396	2639396	0	+	4	2	111	126	4.0
CP008925.1	h6.sal.bam	other	2639397	2639397	0	+	2	1	112	125	2.0
CP008925.1	h6.sal.bam	GTTC	2639398	2639398	2639389	+	2	9	110	126	2.0
CP008925.1	h6.sal.bam	other	2639399	2639399	0	+	1	1	111	117	1.0
CP008925.1	h6.sal.bam	GTTC	2639400	2639400	2639389	+	5	2	116	118	5.0
CP008925.1	h6.sal.bam	other	2639401	2639401	0	+	3	2	116	117	3.0
CP008925.1	h6.sal.bam	other	2639402	2639402	0	+	2	2	118	116	2.0
CP008925.1	h6.sal.bam	other	2639403	2639403	0	+	4	4	122	116	4.0
CP008925.1	h6.sal.bam	other	2639404	2639404	0	+	2	4	124	113	2.0
CP008925.1	h6.sal.bam	other	2639405	2639405	0	+	1	5	125	109	1.0
CP008925.1	h6.sal.bam	other	2639406	2639406	0	+	1	0	124	106	1.0
CP008925.1	h6.sal.bam	other	2639407	2639407	0	+	2	3	124	108	2.0
CP008925.1	h6.sal.bam	other	2639408	2639408	0	+	0	4	122	105	0.0
CP008925.1	h6.sal.bam	other	2639409	2639409	0	+	3	0	123	106	3.0
CP008925.1	h6.sal.bam	other	2639410	2639410	0	+	5	1	125	106	5.0
CP008925.1	h6.sal.bam	other	2639411	2639411	0	+	1	2	123	105	1.0
CP008925.1	h6.sal.bam	other	2639412	2639412	0	+	1	4	123	104	1.0
CP008925.1	h6.sal.bam	other	2639413	2639413	0	+	1	3	124	101	1.0
CP008925.1	h6.sal.bam	other	2639414	2639414	0	+	2	0	124	101	2.0
CP008925.1	h6.sal.bam	other	2639415	2639415	0	+	1	4	119	102	1.0
CP008925.1	h6.sal.bam	other	2639416	2639416	0	+	2	1	121	101	2.0
CP008925.1	h6.sal.bam	other	2639417	2639417	0	+	1	2	122	103	1.0
CP008925.1	h6.sal.bam	other	2639418	2639418	0	+	0	2	118	101	0.0
CP008925.1	h6.sal.bam	other	2639419	2639419	0	+	2	1	120	99	2.0
CP008925.1	h6.sal.bam	other	2639420	2639420	0	+	0	1	120	98	0.0
CP008925.1	h6.sal.bam	other	2639421	2639421	0	+	1	4	120	97	1.0
CP008925.1	h6.sal.bam	other	2639422	2639422	0	+	1	1	120	101	1.0
CP008925.1	h6.sal.bam	other	2639423	2639423	0	+	1	2	120	100	1.0
CP008925.1	h6.sal.bam	other	2639424	2639424	0	+	4	2	124	98	4.0
CP008925.1	h6.sal.bam	other	2639425	2639425	0	+	0	0	123	100	0.0
CP008925.1	h6.sal.bam	other	2639426	2639426	0	+	0	0	123	101	0.0
CP008925.1	h6.sal.bam	other	2639427	2639427	0	+	2	2	124	103	2.0
CP008925.1	h6.sal.bam	other	2639428	2639428	0	+	4	0	125	102	4.0
CP008925.1	h6.sal.bam	other	2639429	2639429	0	+	1	1	123	103	1.0
CP008925.1	h6.sal.bam	other	2639430	2639430	0	+	1	3	120	102	1.0
CP008925.1	h6.sal.bam	other	2639431	2639431	0	+	2	2	122	99	2.0
CP008925.1	h6.sal.bam	other	2639432	2639432	0	+	0	1	122	97	0.0
CP008925.1	h6.sal.bam	other	2639433	2639433	0	+	2	1	122	96	2.0
CP008925.1	h6.sal.bam	other	2639434	2639434	0	+	5	1	126	101	5.0
CP008925.1	h6.sal.bam	other	2639435	2639435	0	+	1	1	125	100	1.0
CP008925.1	h6.sal.bam	other	2639436	2639436	0	+	1	0	126	99	1.0
CP008925.1	h6.sal.bam	other	2639437	2639437	0	+	2	3	128	99	2.0
CP008925.1	h6.sal.bam	other	2639438	2639438	0	+	2	1	129	97	2.0
CP008925.1	h6.sal.bam	other	2639439	2639439	0	+	0	0	129	96	0.0
CP008925.1	h6.sal.bam	other	2639440	2639440	0	+	0	1	127	97	0.0
CP008925.1	h6.sal.bam	other	2639441	2639441	0	+	1	1	127	97	1.0
CP008925.1	h6.sal.bam	other	2639442	2639442	0	+	2	2	128	98	2.0
CP008925.1	h6.sal.bam	other	2639443	2639443	0	+	0	3	126	98	0.0
CP008925.1	h6.sal.bam	other	2639444	2639444	0	+	2	1	128	97	2.0
CP008925.1	h6.sal.bam	other	2639445	2639445	0	+	3	1	131	98	3.0
CP008925.1	h6.sal.bam	other	2639446	2639446	0	+	1	2	131	97	1.0
CP008925.1	h6.sal.bam	other	2639447	2639447	0	+	6	1	136	97	6.0
CP008925.1	h6.sal.bam	other	2639448	2639448	0	+	2	2	137	98	2.0
CP008925.1	h6.sal.bam	other	2639449	2639449	0	+	1	0	134	97	1.0
CP008925.1	h6.sal.bam	other	2639450	2639450	0	+	5	1	135	98	5.0
CP008925.1	h6.sal.bam	other	2639451	2639451	0	+	0	1	135	97	0.0
CP008925.1	h6.sal.bam	other	2639452	2639452	0	+	0	4	129	99	0.0
CP008925.1	h6.sal.bam	other	2639453	2639453	0	+	0	0	129	96	0.0
CP008925.1	h6.sal.bam	other	2639454	2639454	0	+	4	3	133	97	4.0
CP008925.1	h6.sal.bam	other	2639455	2639455	0	+	3	0	133	100	3.0
CP008925.1	h6.sal.bam	other	2639456	2639456	0	+	1	0	132	100	1.0
CP008925.1	h6.sal.bam	other	2639457	2639457	0	+	0	0	132	100	0.0
CP008925.1	h6.sal.bam	other	2639458	2639458	0	+	1	1	129	100	1.0
CP008925.1	h6.sal.bam	other	2639459	2639459	0	+	1	6	127	100	1.0
CP008925.1	h6.sal.bam	other	2639460	2639460	0	+	0	1	127	94	0.0
CP008925.1	h6.sal.bam	other	2639461	2639461	0	+	0	1	126	93	0.0
CP008925.1	h6.sal.bam	other	2639462	2639462	0	+	4	1	128	98	4.0
CP008925.1	h6.sal.bam	other	2639463	2639463	0	+	2	0	125	99	2.0
CP008925.1	h6.sal.bam	other	2639464	2639464	0	+	2	6	127	101	2.0
CP008925.1	h6.sal.bam	other	2639465	2639465	0	+	1	0	127	96	1.0
CP008925.1	h6.sal.bam	other	2639466	2639466	0	+	1	0	127	99	1.0
CP008925.1	h6.sal.bam	other	2639467	2639467	0	+	0	1	126	99	0.0
CP008925.1	h6.sal.bam	other	2639468	2639468	0	+	0	1	124	98	0.0
CP008925.1	h6.sal.bam	other	2639469	2639469	0	+	2	1	125	102	2.0
CP008925.1	h6.sal.bam	other	2639470	2639470	0	+	0	0	120	103	0.0
CP008925.1	h6.sal.bam	other	2639471	2639471	0	+	2	0	116	111	2.0
CP008925.1	h6.sal.bam	other	2639472	2639472	0	+	1	2	117	111	1.0
CP008925.1	h6.sal.bam	other	2639473	2639473	0	+	0	0	115	110	0.0
CP008925.1	h6.sal.bam	other	2639474	2639474	0	+	0	2	114	111	0.0
CP008925.1	h6.sal.bam	other	2639475	2639475	0	+	1	1	106	112	1.0
CP008925.1	h6.sal.bam	other	2639476	2639476	0	+	2	1	108	112	2.0
CP008925.1	h6.sal.bam	other	2639477	2639477	0	+	0	3	108	111	0.0
CP008925.1	h6.sal.bam	other	2639478	2639478	0	+	0	1	104	108	0.0
CP008925.1	h6.sal.bam	other	2639479	2639479	0	+	2	1	104	109	2.0
CP008925.1	h6.sal.bam	other	2639480	2639480	0	+	2	1	105	108	2.0
CP008925.1	h6.sal.bam	other	2639481	2639481	0	+	0	1	104	111	0.0
CP008925.1	h6.sal.bam	other	2639482	2639482	0	+	1	4	104	110	1.0
CP008925.1	h6.sal.bam	other	2639483	2639483	0	+	3	2	107	108	3.0
CP008925.1	h6.sal.bam	other	2639484	2639484	0	+	0	1	101	106	0.0
CP008925.1	h6.sal.bam	other	2639485	2639485	0	+	3	0	100	105	3.0
CP008925.1	h6.sal.bam	other	2639486	2639486	0	+	2	1	102	105	2.0
CP008925.1	h6.sal.bam	other	2639487	2639487	0	+	0	2	101	108	0.0
CP008925.1	h6.sal.bam	other	2639488	2639488	0	+	0	1	100	110	0.0
CP008925.1	h6.sal.bam	other	2639489	2639489	0	+	2	1	99	109	2.0
CP008925.1	h6.sal.bam	other	2639490	2639490	0	+	1	3	98	108	1.0
CP008925.1	h6.sal.bam	other	2639491	2639491	0	+	3	3	101	107	3.0
CP008925.1	h6.sal.bam	other	2639492	2639492	0	+	4	1	104	104	4.0
CP008925.1	h6.sal.bam	other	2639493	2639493	0	+	2	0	104	104	2.0
CP008925.1	h6.sal.bam	other	2639494	2639494	0	+	0	3	104	104	0.0
CP008925.1	h6.sal.bam	other	2639495	2639495	0	+	3	1	104	104	3.0
CP008925.1	h6.sal.bam	other	2639496	2639496	0	+	1	3	105	105	1.0
CP008925.1	h6.sal.bam	other	2639497	2639497	0	+	0	2	105	106	0.0
CP008925.1	h6.sal.bam	other	2639498	2639498	0	+	1	2	105	104	1.0
CP008925.1	h6.sal.bam	other	2639499	2639499	0	+	2	0	104	103	2.0
CP008925.1	h6.sal.bam	other	2639500	2639500	0	+	1	1	105	104	1.0
CP008925.1	h6.sal.bam	other	2639501	2639501	0	+	2	1	106	103	2.0
CP008925.1	h6.sal.bam	other	2639502	2639502	0	+	0	1	105	111	0.0
CP008925.1	h6.sal.bam	other	2639503	2639503	0	+	2	1	103	113	2.0
CP008925.1	h6.sal.bam	other	2639504	2639504	0	+	1	0	102	114	1.0
CP008925.1	h6.sal.bam	other	2639505	2639505	0	+	2	0	102	115	2.0
CP008925.1	h6.sal.bam	other	2639506	2639506	0	+	0	2	102	115	0.0
CP008925.1	h6.sal.bam	other	2639507	2639507	0	+	1	1	103	114	1.0
CP008925.1	h6.sal.bam	other	2639508	2639508	0	+	1	3	102	116	1.0
CP008925.1	h6.sal.bam	other	2639509	2639509	0	+	0	0	99	114	0.0
CP008925.1	h6.sal.bam	other	2639510	2639510	0	+	0	0	97	116	0.0
CP008925.1	h6.sal.bam	other	2639511	2639511	0	+	0	0	93	116	0.0
CP008925.1	h6.sal.bam	other	2639512	2639512	0	+	0	1	93	118	0.0
CP008925.1	h6.sal.bam	other	2639513	2639513	0	+	0	1	93	118	0.0
CP008925.1	h6.sal.bam	other	2639514	2639514	0	+	2	1	95	117	2.0
CP008925.1	h6.sal.bam	other	2639515	2639515	0	+	1	0	94	117	1.0
CP008925.1	h6.sal.bam	other	2639516	2639516	0	+	1	2	95	121	1.0
CP008925.1	h6.sal.bam	other	2639517	2639517	0	+	6	2	100	120	6.0
CP008925.1	h6.sal.bam	other	2639518	2639518	0	+	1	2	99	118	1.0
CP008925.1	h6.sal.bam	other	2639519	2639519	0	+	0	2	99	119	0.0
CP008925.1	h6.sal.bam	other	2639520	2639520	0	+	3	0	99	118	3.0
CP008925.1	h6.sal.bam	other	2639521	2639521	0	+	2	2	99	120	2.0
CP008925.1	h6.sal.bam	other	2639522	2639522	0	+	2	2	96	119	2.0
CP008925.1	h6.sal.bam	other	2639523	2639523	0	+	2	1	91	117	2.0
CP008925.1	h6.sal.bam	other	2639524	2639524	0	+	2	1	93	116	2.0
CP008925.1	h6.sal.bam	other	2639525	2639525	0	+	1	1	93	115	1.0
CP008925.1	h6.sal.bam	other	2639526	2639526	0	+	0	2	91	114	0.0
CP008925.1	h6.sal.bam	other	2639527	2639527	0	+	1	1	92	112	1.0
CP008925.1	h6.sal.bam	other	2639528	2639528	0	+	2	1	89	114	2.0
CP008925.1	h6.sal.bam	other	2639529	2639529	0	+	0	6	89	113	0.0
CP008925.1	h6.sal.bam	other	2639530	2639530	0	+	1	0	88	109	1.0
CP008925.1	h6.sal.bam	other	2639531	2639531	0	+	1	0	88	113	1.0
CP008925.1	h6.sal.bam	other	2639532	2639532	0	+	3	0	90	114	3.0
CP008925.1	h6.sal.bam	other	2639533	2639533	0	+	1	1	91	115	1.0
CP008925.1	h6.sal.bam	other	2639534	2639534	0	+	2	0	92	120	2.0
CP008925.1	h6.sal.bam	other	2639535	2639535	0	+	4	0	96	121	4.0
CP008925.1	h6.sal.bam	other	2639536	2639536	0	+	3	7	99	122	3.0
CP008925.1	h6.sal.bam	other	2639537	2639537	0	+	7	1	103	115	7.0
CP008925.1	h6.sal.bam	other	2639538	2639538	0	+	3	2	105	114	3.0
CP008925.1	h6.sal.bam	other	2639539	2639539	0	+	2	1	105	112	2.0
CP008925.1	h6.sal.bam	other	2639540	2639540	0	+	2	3	106	112	2.0
CP008925.1	h6.sal.bam	other	2639541	2639541	0	+	5	0	110	112	5.0
CP008925.1	h6.sal.bam	other	2639542	2639542	0	+	0	7	110	112	0.0
CP008925.1	h6.sal.bam	other	2639543	2639543	0	+	1	2	109	107	1.0
CP008925.1	h6.sal.bam	GAAC	2639544	2639544	2639552	+	0	8	109	105	0.0
CP008925.1	h6.sal.bam	other	2639545	2639545	0	+	1	0	110	100	1.0
CP008925.1	h6.sal.bam	GAAC	2639546	2639546	2639552	+	6	0	113	102	6.0
CP008925.1	h6.sal.bam	other	2639547	2639547	0	+	6	1	119	103	6.0
CP008925.1	h6.sal.bam	other	2639548	2639548	0	+	0	1	119	102	0.0
CP008925.1	h6.sal.bam	other	2639549	2639549	0	+	2	2	120	104	2.0
CP008925.1	h6.sal.bam	other	2639550	2639550	0	+	1	0	121	103	1.0
CP008925.1	h6.sal.bam	other	2639551	2639551	0	+	5	2	122	104	5.0
CP008925.1	h6.sal.bam	other	2639552	2639552	0	+	0	0	122	102	0.0
CP008925.1	h6.sal.bam	other	2639553	2639553	0	+	2	0	124	104	2.0
CP008925.1	h6.sal.bam	other	2639554	2639554	0	+	1	0	123	106	1.0
CP008925.1	h6.sal.bam	other	2639555	2639555	0	+	2	4	125	107	2.0
CP008925.1	h6.sal.bam	other	2639556	2639556	0	+	2	0	118	103	2.0
CP008925.1	h6.sal.bam	other	2639557	2639557	0	+	1	2	119	103	1.0
CP008925.1	h6.sal.bam	other	2639558	2639558	0	+	0	0	119	101	0.0
CP008925.1	h6.sal.bam	other	2639559	2639559	0	+	2	2	121	101	2.0
CP008925.1	h6.sal.bam	other	2639560	2639560	0	+	0	2	121	102	0.0
CP008925.1	h6.sal.bam	GAAC	2639561	2639561	2639552	+	1	3	122	104	1.0
CP008925.1	h6.sal.bam	other	2639562	2639562	0	+	0	1	122	101	0.0
CP008925.1	h6.sal.bam	GAAC	2639563	2639563	2639552	+	7	0	127	100	7.0
CP008925.1	h6.sal.bam	other	2639564	2639564	0	+	0	0	127	100	0.0
CP008925.1	h6.sal.bam	other	2639565	2639565	0	+	0	2	126	102	0.0
CP008925.1	h6.sal.bam	other	2639566	2639566	0	+	0	0	123	102	0.0
CP008925.1	h6.sal.bam	other	2639567	2639567	0	+	1	1	118	104	1.0
CP008925.1	h6.sal.bam	other	2639568	2639568	0	+	4	3	122	103	4.0
CP008925.1	h6.sal.bam	other	2639569	2639569	0	+	4	0	126	101	4.0
CP008925.1	h6.sal.bam	other	2639570	2639570	0	+	2	2	125	101	2.0
CP008925.1	h6.sal.bam	other	2639571	2639571	0	+	0	4	124	100	0.0
CP008925.1	h6.sal.bam	other	2639572	2639572	0	+	1	0	125	96	1.0
CP008925.1	h6.sal.bam	other	2639573	2639573	0	+	1	1	125	99	1.0
CP008925.1	h6.sal.bam	other	2639574	2639574	0	+	1	1	124	98	1.0
CP008925.1	h6.sal.bam	other	2639575	2639575	0	+	3	0	126	97	3.0
CP008925.1	h6.sal.bam	GAAC	2639576	2639576	2639584	+	2	10	126	100	2.0
CP008925.1	h6.sal.bam	other	2639577	2639577	0	+	1	4	125	90	1.0
CP008925.1	h6.sal.bam	GAAC	2639578	2639578	2639584	+	8	0	132	98	8.0
CP008925.1	h6.sal.bam	other	2639579	2639579	0	+	0	1	131	99	0.0
CP008925.1	h6.sal.bam	other	2639580	2639580	0	+	1	1	131	102	1.0
CP008925.1	h6.sal.bam	other	2639581	2639581	0	+	2	3	133	101	2.0
CP008925.1	h6.sal.bam	other	2639582	2639582	0	+	1	1	132	99	1.0
CP008925.1	h6.sal.bam	other	2639583	2639583	0	+	0	2	132	99	0.0
CP008925.1	h6.sal.bam	other	2639584	2639584	0	+	3	0	135	97	3.0
CP008925.1	h6.sal.bam	other	2639585	2639585	0	+	2	0	137	101	2.0
CP008925.1	h6.sal.bam	other	2639586	2639586	0	+	1	2	138	103	1.0
CP008925.1	h6.sal.bam	other	2639587	2639587	0	+	1	1	139	101	1.0
CP008925.1	h6.sal.bam	other	2639588	2639588	0	+	2	0	140	100	2.0
CP008925.1	h6.sal.bam	other	2639589	2639589	0	+	1	1	138	101	1.0
CP008925.1	h6.sal.bam	other	2639590	2639590	0	+	0	5	137	104	0.0
CP008925.1	h6.sal.bam	other	2639591	2639591	0	+	2	1	138	100	2.0
CP008925.1	h6.sal.bam	other	2639592	2639592	0	+	1	0	134	103	1.0
CP008925.1	h6.sal.bam	GAAC	2639593	2639593	2639584	+	0	4	133	103	0.0
CP008925.1	h6.sal.bam	other	2639594	2639594	0	+	3	1	136	100	3.0
CP008925.1	h6.sal.bam	GAAC	2639595	2639595	2639584	+	2	1	135	99	2.0
CP008925.1	h6.sal.bam	other	2639596	2639596	0	+	0	1	133	99	0.0
CP008925.1	h6.sal.bam	other	2639597	2639597	0	+	1	0	132	98	1.0
CP008925.1	h6.sal.bam	other	2639598	2639598	0	+	5	0	133	98	5.0
CP008925.1	h6.sal.bam	other	2639599	2639599	0	+	3	0	135	99	3.0
CP008925.1	h6.sal.bam	other	2639600	2639600	0	+	0	0	135	99	0.0
CP008925.1	h6.sal.bam	other	2639601	2639601	0	+	2	3	137	99	2.0
CP008925.1	h6.sal.bam	other	2639602	2639602	0	+	0	1	136	97	0.0
CP008925.1	h6.sal.bam	other	2639603	2639603	0	+	0	1	134	99	0.0
CP008925.1	h6.sal.bam	other	2639604	2639604	0	+	2	1	131	99	2.0
CP008925.1	h6.sal.bam	other	2639605	2639605	0	+	1	5	132	101	1.0
CP008925.1	h6.sal.bam	other	2639606	2639606	0	+	1	1	133	98	1.0
CP008925.1	h6.sal.bam	other	2639607	2639607	0	+	2	3	135	97	2.0
CP008925.1	h6.sal.bam	other	2639608	2639608	0	+	1	2	135	97	1.0
CP008925.1	h6.sal.bam	other	2639609	2639609	0	+	2	1	133	96	2.0
CP008925.1	h6.sal.bam	other	2639610	2639610	0	+	0	1	130	95	0.0
CP008925.1	h6.sal.bam	other	2639611	2639611	0	+	1	0	128	94	1.0
CP008925.1	h6.sal.bam	other	2639612	2639612	0	+	4	0	126	96	4.0
CP008925.1	h6.sal.bam	other	2639613	2639613	0	+	3	0	125	105	3.0
CP008925.1	h6.sal.bam	other	2639614	2639614	0	+	0	2	121	105	0.0
CP008925.1	h6.sal.bam	other	2639615	2639615	0	+	0	2	120	104	0.0
CP008925.1	h6.sal.bam	other	2639616	2639616	0	+	1	0	116	106	1.0
CP008925.1	h6.sal.bam	other	2639617	2639617	0	+	2	2	118	106	2.0
CP008925.1	h6.sal.bam	other	2639618	2639618	0	+	5	3	122	105	5.0
CP008925.1	h6.sal.bam	other	2639619	2639619	0	+	0	0	121	103	0.0
CP008925.1	h6.sal.bam	other	2639620	2639620	0	+	1	2	115	106	1.0
CP008925.1	h6.sal.bam	other	2639621	2639621	0	+	1	1	116	104	1.0
CP008925.1	h6.sal.bam	other	2639622	2639622	0	+	0	1	112	111	0.0
CP008925.1	h6.sal.bam	other	2639623	2639623	0	+	0	2	112	112	0.0
CP008925.1	h6.sal.bam	other	2639624	2639624	0	+	1	0	111	110	1.0
CP008925.1	h6.sal.bam	other	2639625	2639625	0	+	2	1	112	111	2.0
CP008925.1	h6.sal.bam	other	2639626	2639626	0	+	1	0	109	112	1.0
CP008925.1	h6.sal.bam	other	2639627	2639627	0	+	1	2	110	113	1.0
CP008925.1	h6.sal.bam	other	2639628	2639628	0	+	2	2	110	114	2.0
CP008925.1	h6.sal.bam	other	2639629	2639629	0	+	0	1	108	112	0.0
CP008925.1	h6.sal.bam	other	2639630	2639630	0	+	0	0	105	111	0.0
CP008925.1	h6.sal.bam	other	2639631	2639631	0	+	0	0	105	113	0.0
CP008925.1	h6.sal.bam	other	2639632	2639632	0	+	2	0	107	115	2.0
CP008925.1	h6.sal.bam	other	2639633	2639633	0	+	3	2	109	116	3.0
CP008925.1	h6.sal.bam	other	2639634	2639634	0	+	0	1	107	115	0.0
CP008925.1	h6.sal.bam	other	2639635	2639635	0	+	2	4	109	115	2.0
CP008925.1	h6.sal.bam	other	2639636	2639636	0	+	1	0	110	114	1.0
CP008925.1	h6.sal.bam	other	2639637	2639637	0	+	2	1	105	116	2.0
CP008925.1	h6.sal.bam	other	2639638	2639638	0	+	1	1	106	115	1.0
CP008925.1	h6.sal.bam	other	2639639	2639639	0	+	2	2	107	114	2.0
CP008925.1	h6.sal.bam	other	2639640	2639640	0	+	1	2	108	116	1.0
CP008925.1	h6.sal.bam	other	2639641	2639641	0	+	0	0	108	116	0.0
CP008925.1	h6.sal.bam	other	2639642	2639642	0	+	1	0	108	117	0.6666666666666666
CP008925.1	h6.sal.bam	other	2639643	2639643	0	+	1	1	105	117	0.6666666666666666
CP008925.1	h6.sal.bam	other	2639644	2639644	0	+	0	0	99	117	0.0
CP008925.1	h6.sal.bam	other	2639645	2639645	0	+	3	1	102	118	3.0
CP008925.1	h6.sal.bam	other	2639646	2639646	0	+	1	2	102	118	1.0
CP008925.1	h6.sal.bam	other	2639647	2639647	0	+	2	2	104	116	2.0
CP008925.1	h6.sal.bam	other	2639648	2639648	0	+	2	3	105	121	2.0
CP008925.1	h6.sal.bam	GTTC	2639649	2639649	2639657	+	3	6	104	120	3.0
CP008925.1	h6.sal.bam	other	2639650	2639650	0	+	1	2	105	114	1.0
CP008925.1	h6.sal.bam	GTTC	2639651	2639651	2639657	+	3	0	106	112	3.0
CP008925.1	h6.sal.bam	other	2639652	2639652	0	+	0	3	97	114	0.0
CP008925.1	h6.sal.bam	other	2639653	2639653	0	+	0	1	97	113	0.0
CP008925.1	h6.sal.bam	other	2639654	2639654	0	+	3	4	100	114	3.0
CP008925.1	h6.sal.bam	other	2639655	2639655	0	+	2	0	101	114	2.0
CP008925.1	h6.sal.bam	other	2639656	2639656	0	+	2	1	101	117	2.0
CP008925.1	h6.sal.bam	other	2639657	2639657	0	+	2	1	102	116	2.0
CP008925.1	h6.sal.bam	other	2639658	2639658	0	+	0	1	101	115	0.0
CP008925.1	h6.sal.bam	other	2639659	2639659	0	+	2	3	101	116	2.0
CP008925.1	h6.sal.bam	other	2639660	2639660	0	+	1	2	100	113	0.6666666666666666
CP008925.1	h6.sal.bam	other	2639661	2639661	0	+	2	0	100	111	1.3333333333333333
CP008925.1	h6.sal.bam	other	2639662	2639662	0	+	1	1	100	111	1.0
CP008925.1	h6.sal.bam	other	2639663	2639663	0	+	2	4	99	110	2.0
CP008925.1	h6.sal.bam	other	2639664	2639664	0	+	2	1	101	109	2.0
CP008925.1	h6.sal.bam	other	2639665	2639665	0	+	3	0	104	112	3.0
CP008925.1	h6.sal.bam	GTTC	2639666	2639666	2639657	+	2	4	104	121	2.0
CP008925.1	h6.sal.bam	other	2639667	2639667	0	+	1	0	105	119	1.0
CP008925.1	h6.sal.bam	GTTC	2639668	2639668	2639657	+	8	1	113	122	8.0
CP008925.1	h6.sal.bam	other	2639669	2639669	0	+	2	0	112	122	2.0
CP008925.1	h6.sal.bam	GAAC	2639670	2639670	2639678	+	4	1	114	122	4.0
CP008925.1	h6.sal.bam	other	2639671	2639671	0	+	3	0	117	121	3.0
CP008925.1	h6.sal.bam	GAAC	2639672	2639672	2639678	+	6	0	117	124	6.0
CP008925.1	h6.sal.bam	other	2639673	2639673	0	+	0	1	115	124	0.0
CP008925.1	h6.sal.bam	other	2639674	2639674	0	+	0	0	115	123	0.0
CP008925.1	h6.sal.bam	other	2639675	2639675	0	+	3	1	118	126	3.0
CP008925.1	h6.sal.bam	other	2639676	2639676	0	+	6	1	122	126	6.0
CP008925.1	h6.sal.bam	other	2639677	2639677	0	+	1	2	123	126	1.0
CP008925.1	h6.sal.bam	other	2639678	2639678	0	+	2	1	125	127	2.0
CP008925.1	h6.sal.bam	other	2639679	2639679	0	+	3	3	125	127	3.0
CP008925.1	h6.sal.bam	other	2639680	2639680	0	+	1	3	125	127	0.6666666666666666
CP008925.1	h6.sal.bam	other	2639681	2639681	0	+	2	0	127	124	1.3333333333333333
CP008925.1	h6.sal.bam	other	2639682	2639682	0	+	1	3	126	124	1.0
CP008925.1	h6.sal.bam	other	2639683	2639683	0	+	1	1	126	125	1.0
CP008925.1	h6.sal.bam	other	2639684	2639684	0	+	0	0	124	124	0.0
CP008925.1	h6.sal.bam	other	2639685	2639685	0	+	0	0	124	124	0.0
CP008925.1	h6.sal.bam	other	2639686	2639686	0	+	3	1	126	127	3.0
CP008925.1	h6.sal.bam	GAAC	2639687	2639687	2639678	+	1	9	122	127	1.0
CP008925.1	h6.sal.bam	other	2639688	2639688	0	+	4	2	124	120	4.0
CP008925.1	h6.sal.bam	GAAC	2639689	2639689	2639678	+	6	2	130	118	6.0
CP008925.1	h6.sal.bam	other	2639690	2639690	0	+	2	1	131	118	2.0
CP008925.1	h6.sal.bam	other	2639691	2639691	0	+	2	0	133	117	2.0
CP008925.1	h6.sal.bam	other	2639692	2639692	0	+	3	1	132	121	3.0
CP008925.1	h6.sal.bam	other	2639693	2639693	0	+	0	1	128	121	0.0
CP008925.1	h6.sal.bam	other	2639694	2639694	0	+	1	3	129	121	0.6666666666666666
CP008925.1	h6.sal.bam	other	2639695	2639695	0	+	2	2	129	118	2.0
CP008925.1	h6.sal.bam	other	2639696	2639696	0	+	1	6	130	121	0.6666666666666666
CP008925.1	h6.sal.bam	other	2639697	2639697	0	+	1	2	131	115	0.6666666666666666
CP008925.1	h6.sal.bam	other	2639698	2639698	0	+	3	1	134	114	2.0
CP008925.1	h6.sal.bam	other	2639699	2639699	0	+	1	0	134	115	1.0
CP008925.1	h6.sal.bam	other	2639700	2639700	0	+	4	2	134	116	2.6666666666666665
CP008925.1	h6.sal.bam	other	2639701	2639701	0	+	4	1	138	115	2.6666666666666665
CP008925.1	h6.sal.bam	other	2639702	2639702	0	+	0	3	138	114	0.0
CP008925.1	h6.sal.bam	other	2639703	2639703	0	+	0	1	136	112	0.0
CP008925.1	h6.sal.bam	other	2639704	2639704	0	+	1	1	137	114	1.0
CP008925.1	h6.sal.bam	other	2639705	2639705	0	+	1	2	138	113	1.0
CP008925.1	h6.sal.bam	other	2639706	2639706	0	+	3	1	141	113	3.0
CP008925.1	h6.sal.bam	other	2639707	2639707	0	+	2	0	141	112	2.0
CP008925.1	h6.sal.bam	other	2639708	2639708	0	+	3	1	141	115	3.0
CP008925.1	h6.sal.bam	other	2639709	2639709	0	+	0	1	141	114	0.0
CP008925.1	h6.sal.bam	other	2639710	2639710	0	+	2	3	141	120	2.0
CP008925.1	h6.sal.bam	other	2639711	2639711	0	+	1	2	140	117	1.0
CP008925.1	h6.sal.bam	other	2639712	2639712	0	+	0	0	137	118	0.0
CP008925.1	h6.sal.bam	other	2639713	2639713	0	+	2	4	138	119	2.0
CP008925.1	h6.sal.bam	other	2639714	2639714	0	+	1	1	136	116	1.0
CP008925.1	h6.sal.bam	other	2639715	2639715	0	+	1	1	137	118	1.0
CP008925.1	h6.sal.bam	other	2639716	2639716	0	+	1	2	138	117	1.0
CP008925.1	h6.sal.bam	other	2639717	2639717	0	+	5	0	142	115	5.0
CP008925.1	h6.sal.bam	other	2639718	2639718	0	+	1	1	142	115	1.0
CP008925.1	h6.sal.bam	other	2639719	2639719	0	+	0	1	142	115	0.0
CP008925.1	h6.sal.bam	other	2639720	2639720	0	+	1	1	140	118	1.0
CP008925.1	h6.sal.bam	other	2639721	2639721	0	+	0	2	139	119	0.0
CP008925.1	h6.sal.bam	other	2639722	2639722	0	+	1	5	137	118	1.0
CP008925.1	h6.sal.bam	other	2639723	2639723	0	+	8	2	145	116	8.0
CP008925.1	h6.sal.bam	other	2639724	2639724	0	+	1	0	143	114	1.0
CP008925.1	h6.sal.bam	other	2639725	2639725	0	+	0	1	142	117	0.0
CP008925.1	h6.sal.bam	other	2639726	2639726	0	+	2	2	141	116	2.0
CP008925.1	h6.sal.bam	other	2639727	2639727	0	+	0	1	140	117	0.0
CP008925.1	h6.sal.bam	other	2639728	2639728	0	+	1	3	141	118	1.0
CP008925.1	h6.sal.bam	other	2639729	2639729	0	+	3	3	142	118	3.0
CP008925.1	h6.sal.bam	other	2639730	2639730	0	+	2	3	142	121	2.0
CP008925.1	h6.sal.bam	other	2639731	2639731	0	+	1	0	139	119	1.0
CP008925.1	h6.sal.bam	other	2639732	2639732	0	+	1	2	140	120	1.0
CP008925.1	h6.sal.bam	other	2639733	2639733	0	+	2	1	142	119	2.0
CP008925.1	h6.sal.bam	other	2639734	2639734	0	+	2	0	142	120	2.0
CP008925.1	h6.sal.bam	other	2639735	2639735	0	+	0	1	140	121	0.0
CP008925.1	h6.sal.bam	other	2639736	2639736	0	+	0	0	139	127	0.0
CP008925.1	h6.sal.bam	other	2639737	2639737	0	+	2	1	139	127	2.0
CP008925.1	h6.sal.bam	other	2639738	2639738	0	+	1	1	138	129	1.0
CP008925.1	h6.sal.bam	other	2639739	2639739	0	+	1	3	135	129	1.0
CP008925.1	h6.sal.bam	other	2639740	2639740	0	+	0	9	135	126	0.0
CP008925.1	h6.sal.bam	other	2639741	2639741	0	+	0	2	133	118	0.0
CP008925.1	h6.sal.bam	other	2639742	2639742	0	+	3	3	136	117	3.0
CP008925.1	h6.sal.bam	other	2639743	2639743	0	+	2	1	130	114	2.0
CP008925.1	h6.sal.bam	other	2639744	2639744	0	+	1	0	129	114	1.0
CP008925.1	h6.sal.bam	other	2639745	2639745	0	+	1	0	117	114	1.0
CP008925.1	h6.sal.bam	other	2639746	2639746	0	+	3	2	120	115	3.0
CP008925.1	h6.sal.bam	other	2639747	2639747	0	+	3	1	122	113	3.0
CP008925.1	h6.sal.bam	other	2639748	2639748	0	+	3	1	125	112	3.0
CP008925.1	h6.sal.bam	other	2639749	2639749	0	+	1	2	125	111	1.0
CP008925.1	h6.sal.bam	other	2639750	2639750	0	+	5	1	128	111	5.0
CP008925.1	h6.sal.bam	other	2639751	2639751	0	+	2	1	123	111	2.0
CP008925.1	h6.sal.bam	other	2639752	2639752	0	+	0	3	123	110	0.0
CP008925.1	h6.sal.bam	other	2639753	2639753	0	+	0	0	117	109	0.0
CP008925.1	h6.sal.bam	other	2639754	2639754	0	+	0	3	117	110	0.0
CP008925.1	h6.sal.bam	other	2639755	2639755	0	+	0	1	117	107	0.0
CP008925.1	h6.sal.bam	other	2639756	2639756	0	+	0	3	115	109	0.0
CP008925.1	h6.sal.bam	other	2639757	2639757	0	+	2	0	116	108	2.0
CP008925.1	h6.sal.bam	other	2639758	2639758	0	+	0	0	115	108	0.0
CP008925.1	h6.sal.bam	other	2639759	2639759	0	+	3	2	118	112	3.0
CP008925.1	h6.sal.bam	other	2639760	2639760	0	+	0	1	117	111	0.0
CP008925.1	h6.sal.bam	other	2639761	2639761	0	+	1	1	116	111	1.0
CP008925.1	h6.sal.bam	other	2639762	2639762	0	+	2	2	117	112	2.0
CP008925.1	h6.sal.bam	other	2639763	2639763	0	+	4	0	107	111	4.0
CP008925.1	h6.sal.bam	other	2639764	2639764	0	+	1	3	108	111	1.0
CP008925.1	h6.sal.bam	other	2639765	2639765	0	+	0	1	108	110	0.0
CP008925.1	h6.sal.bam	GAAC	2639766	2639766	2639774	+	1	2	107	110	1.0
CP008925.1	h6.sal.bam	other	2639767	2639767	0	+	1	1	102	108	1.0
CP008925.1	h6.sal.bam	GAAC	2639768	2639768	2639774	+	4	2	103	108	4.0
CP008925.1	h6.sal.bam	other	2639769	2639769	0	+	0	0	103	106	0.0
CP008925.1	h6.sal.bam	other	2639770	2639770	0	+	3	4	106	106	3.0
CP008925.1	h6.sal.bam	other	2639771	2639771	0	+	2	0	108	104	2.0
CP008925.1	h6.sal.bam	other	2639772	2639772	0	+	2	1	108	104	2.0
CP008925.1	h6.sal.bam	other	2639773	2639773	0	+	2	2	109	106	2.0
CP008925.1	h6.sal.bam	other	2639774	2639774	0	+	0	1	109	106	0.0
CP008925.1	h6.sal.bam	other	2639775	2639775	0	+	0	2	99	106	0.0
CP008925.1	h6.sal.bam	other	2639776	2639776	0	+	2	0	100	107	2.0
CP008925.1	h6.sal.bam	other	2639777	2639777	0	+	2	3	102	109	2.0
CP008925.1	h6.sal.bam	other	2639778	2639778	0	+	3	0	105	110	3.0
CP008925.1	h6.sal.bam	other	2639779	2639779	0	+	3	0	106	111	3.0
CP008925.1	h6.sal.bam	other	2639780	2639780	0	+	1	2	103	116	1.0
CP008925.1	h6.sal.bam	other	2639781	2639781	0	+	1	0	104	114	1.0
CP008925.1	h6.sal.bam	other	2639782	2639782	0	+	1	3	104	117	1.0
CP008925.1	h6.sal.bam	GAAC	2639783	2639783	2639774	+	0	1	103	115	0.0
CP008925.1	h6.sal.bam	other	2639784	2639784	0	+	1	6	104	115	1.0
CP008925.1	h6.sal.bam	GAAC	2639785	2639785	2639774	+	1	0	103	109	1.0
CP008925.1	h6.sal.bam	other	2639786	2639786	0	+	1	3	102	110	1.0
CP008925.1	h6.sal.bam	other	2639787	2639787	0	+	0	1	100	113	0.0
CP008925.1	h6.sal.bam	other	2639788	2639788	0	+	1	1	101	113	1.0
CP008925.1	h6.sal.bam	other	2639789	2639789	0	+	1	3	101	113	1.0
CP008925.1	h6.sal.bam	other	2639790	2639790	0	+	2	0	97	110	2.0
CP008925.1	h6.sal.bam	other	2639791	2639791	0	+	0	0	97	111	0.0
CP008925.1	h6.sal.bam	other	2639792	2639792	0	+	0	1	97	112	0.0
CP008925.1	h6.sal.bam	GTTC	2639793	2639793	2639801	+	3	6	98	113	3.0
CP008925.1	h6.sal.bam	other	2639794	2639794	0	+	2	0	100	107	2.0
CP008925.1	h6.sal.bam	GTTC	2639795	2639795	2639801	+	5	1	104	109	5.0
CP008925.1	h6.sal.bam	other	2639796	2639796	0	+	1	1	105	110	1.0
CP008925.1	h6.sal.bam	other	2639797	2639797	0	+	1	2	104	109	1.0
CP008925.1	h6.sal.bam	other	2639798	2639798	0	+	3	3	96	110	3.0
CP008925.1	h6.sal.bam	other	2639799	2639799	0	+	2	0	96	107	2.0
CP008925.1	h6.sal.bam	other	2639800	2639800	0	+	3	0	99	108	3.0
CP008925.1	h6.sal.bam	other	2639801	2639801	0	+	1	3	98	108	1.0
CP008925.1	h6.sal.bam	other	2639802	2639802	0	+	0	2	97	105	0.0
CP008925.1	h6.sal.bam	other	2639803	2639803	0	+	0	3	97	103	0.0
CP008925.1	h6.sal.bam	other	2639804	2639804	0	+	2	6	92	100	2.0
CP008925.1	h6.sal.bam	GTTC	2639805	2639805	2639813	+	3	2	95	96	3.0
CP008925.1	h6.sal.bam	other	2639806	2639806	0	+	0	0	93	94	0.0
CP008925.1	h6.sal.bam	GTTC	2639807	2639807	2639813	+	6	1	99	94	6.0
CP008925.1	h6.sal.bam	other	2639808	2639808	0	+	3	3	99	94	3.0
CP008925.1	h6.sal.bam	other	2639809	2639809	0	+	4	0	103	95	4.0
CP008925.1	h6.sal.bam	GTTC	2639810	2639810	2639801	+	4	7	106	96	4.0
CP008925.1	h6.sal.bam	other	2639811	2639811	0	+	1	0	103	93	1.0
CP008925.1	h6.sal.bam	GTTC	2639812	2639812	2639801	+	2	3	105	93	2.0
CP008925.1	h6.sal.bam	other	2639813	2639813	0	+	3	1	108	91	3.0
CP008925.1	h6.sal.bam	other	2639814	2639814	0	+	2	1	110	90	2.0
CP008925.1	h6.sal.bam	other	2639815	2639815	0	+	1	1	111	91	1.0
CP008925.1	h6.sal.bam	other	2639816	2639816	0	+	1	1	110	91	1.0
CP008925.1	h6.sal.bam	other	2639817	2639817	0	+	0	0	110	101	0.0
CP008925.1	h6.sal.bam	other	2639818	2639818	0	+	1	1	111	101	1.0
CP008925.1	h6.sal.bam	other	2639819	2639819	0	+	1	0	112	100	1.0
CP008925.1	h6.sal.bam	other	2639820	2639820	0	+	1	1	113	105	1.0
CP008925.1	h6.sal.bam	other	2639821	2639821	0	+	1	0	112	108	1.0
CP008925.1	h6.sal.bam	GTTC	2639822	2639822	2639813	+	0	0	104	109	0.0
CP008925.1	h6.sal.bam	other	2639823	2639823	0	+	1	0	104	109	1.0
CP008925.1	h6.sal.bam	GTTC	2639824	2639824	2639813	+	4	2	108	109	4.0
CP008925.1	h6.sal.bam	other	2639825	2639825	0	+	1	1	108	107	1.0
CP008925.1	h6.sal.bam	other	2639826	2639826	0	+	1	0	109	106	1.0
CP008925.1	h6.sal.bam	other	2639827	2639827	0	+	4	1	113	112	4.0
CP008925.1	h6.sal.bam	other	2639828	2639828	0	+	1	1	114	111	1.0
CP008925.1	h6.sal.bam	other	2639829	2639829	0	+	2	0	116	119	2.0
CP008925.1	h6.sal.bam	other	2639830	2639830	0	+	3	3	119	119	3.0
CP008925.1	h6.sal.bam	other	2639831	2639831	0	+	3	2	122	120	3.0
CP008925.1	h6.sal.bam	GAAC	2639832	2639832	2639840	+	0	3	121	118	0.0
CP008925.1	h6.sal.bam	other	2639833	2639833	0	+	0	1	116	118	0.0
CP008925.1	h6.sal.bam	GAAC	2639834	2639834	2639840	+	4	1	119	122	4.0
CP008925.1	h6.sal.bam	other	2639835	2639835	0	+	4	2	121	122	4.0
CP008925.1	h6.sal.bam	other	2639836	2639836	0	+	3	2	123	120	3.0
CP008925.1	h6.sal.bam	other	2639837	2639837	0	+	2	2	125	119	2.0
CP008925.1	h6.sal.bam	other	2639838	2639838	0	+	0	1	121	119	0.0
CP008925.1	h6.sal.bam	other	2639839	2639839	0	+	2	1	122	118	2.0
CP008925.1	h6.sal.bam	other	2639840	2639840	0	+	8	0	130	118	8.0
CP008925.1	h6.sal.bam	other	2639841	2639841	0	+	4	0	131	119	4.0
CP008925.1	h6.sal.bam	other	2639842	2639842	0	+	0	1	128	119	0.0
CP008925.1	h6.sal.bam	other	2639843	2639843	0	+	1	0	129	118	1.0
CP008925.1	h6.sal.bam	other	2639844	2639844	0	+	0	0	125	118	0.0
CP008925.1	h6.sal.bam	other	2639845	2639845	0	+	3	2	128	121	3.0
CP008925.1	h6.sal.bam	other	2639846	2639846	0	+	1	2	128	119	1.0
CP008925.1	h6.sal.bam	other	2639847	2639847	0	+	1	0	128	119	1.0
CP008925.1	h6.sal.bam	other	2639848	2639848	0	+	0	2	126	122	0.0
CP008925.1	h6.sal.bam	GAAC	2639849	2639849	2639840	+	1	1	126	121	1.0
CP008925.1	h6.sal.bam	other	2639850	2639850	0	+	1	3	126	124	1.0
CP008925.1	h6.sal.bam	GAAC	2639851	2639851	2639840	+	0	2	126	123	0.0
CP008925.1	h6.sal.bam	other	2639852	2639852	0	+	1	4	127	122	1.0
CP008925.1	h6.sal.bam	other	2639853	2639853	0	+	3	1	125	119	3.0
CP008925.1	h6.sal.bam	other	2639854	2639854	0	+	2	5	126	119	2.0
CP008925.1	h6.sal.bam	other	2639855	2639855	0	+	2	0	128	119	2.0
CP008925.1	h6.sal.bam	other	2639856	2639856	0	+	1	3	129	119	1.0
CP008925.1	h6.sal.bam	other	2639857	2639857	0	+	3	1	131	118	3.0
CP008925.1	h6.sal.bam	other	2639858	2639858	0	+	4	1	134	117	4.0
CP008925.1	h6.sal.bam	other	2639859	2639859	0	+	1	0	135	116	1.0
CP008925.1	h6.sal.bam	other	2639860	2639860	0	+	1	1	133	124	1.0
CP008925.1	h6.sal.bam	other	2639861	2639861	0	+	3	6	136	124	3.0
CP008925.1	h6.sal.bam	other	2639862	2639862	0	+	0	1	136	121	0.0
CP008925.1	h6.sal.bam	other	2639863	2639863	0	+	2	1	138	121	2.0
CP008925.1	h6.sal.bam	other	2639864	2639864	0	+	0	0	137	121	0.0
CP008925.1	h6.sal.bam	other	2639865	2639865	0	+	0	1	135	122	0.0
CP008925.1	h6.sal.bam	other	2639866	2639866	0	+	2	2	137	121	2.0
CP008925.1	h6.sal.bam	other	2639867	2639867	0	+	1	1	138	121	1.0
CP008925.1	h6.sal.bam	other	2639868	2639868	0	+	2	0	137	120	2.0
CP008925.1	h6.sal.bam	other	2639869	2639869	0	+	1	2	136	121	1.0
CP008925.1	h6.sal.bam	other	2639870	2639870	0	+	0	2	130	120	0.0
CP008925.1	h6.sal.bam	other	2639871	2639871	0	+	1	0	130	119	1.0
CP008925.1	h6.sal.bam	other	2639872	2639872	0	+	0	3	130	121	0.0
CP008925.1	h6.sal.bam	other	2639873	2639873	0	+	2	1	128	119	2.0
CP008925.1	h6.sal.bam	other	2639874	2639874	0	+	4	0	130	118	4.0
CP008925.1	h6.sal.bam	other	2639875	2639875	0	+	2	1	130	122	2.0
CP008925.1	h6.sal.bam	other	2639876	2639876	0	+	3	0	130	121	3.0
CP008925.1	h6.sal.bam	other	2639877	2639877	0	+	2	0	132	121	2.0
CP008925.1	h6.sal.bam	other	2639878	2639878	0	+	5	0	135	124	5.0
CP008925.1	h6.sal.bam	other	2639879	2639879	0	+	1	2	133	129	1.0
CP008925.1	h6.sal.bam	other	2639880	2639880	0	+	0	0	133	127	0.0
CP008925.1	h6.sal.bam	other	2639881	2639881	0	+	1	2	134	132	1.0
CP008925.1	h6.sal.bam	other	2639882	2639882	0	+	2	0	129	131	2.0
CP008925.1	h6.sal.bam	other	2639883	2639883	0	+	0	2	128	131	0.0
CP008925.1	h6.sal.bam	other	2639884	2639884	0	+	1	1	121	130	1.0
CP008925.1	h6.sal.bam	other	2639885	2639885	0	+	2	4	123	129	2.0
CP008925.1	h6.sal.bam	other	2639886	2639886	0	+	0	0	122	125	0.0
CP008925.1	h6.sal.bam	other	2639887	2639887	0	+	2	2	122	131	2.0
CP008925.1	h6.sal.bam	other	2639888	2639888	0	+	2	1	119	131	2.0
CP008925.1	h6.sal.bam	other	2639889	2639889	0	+	0	0	119	130	0.0
CP008925.1	h6.sal.bam	other	2639890	2639890	0	+	0	1	117	136	0.0
CP008925.1	h6.sal.bam	GTTC	2639891	2639891	2639899	+	1	12	118	135	1.0
CP008925.1	h6.sal.bam	other	2639892	2639892	0	+	1	1	119	125	1.0
CP008925.1	h6.sal.bam	GTTC	2639893	2639893	2639899	+	1	3	119	125	1.0
CP008925.1	h6.sal.bam	other	2639894	2639894	0	+	1	4	119	123	1.0
CP008925.1	h6.sal.bam	other	2639895	2639895	0	+	2	1	120	121	2.0
CP008925.1	h6.sal.bam	other	2639896	2639896	0	+	1	2	120	120	1.0
CP008925.1	h6.sal.bam	other	2639897	2639897	0	+	2	1	122	121	2.0
CP008925.1	h6.sal.bam	other	2639898	2639898	0	+	2	2	123	122	2.0
CP008925.1	h6.sal.bam	other	2639899	2639899	0	+	3	1	122	120	3.0
CP008925.1	h6.sal.bam	other	2639900	2639900	0	+	0	1	121	119	0.0
CP008925.1	h6.sal.bam	other	2639901	2639901	0	+	2	4	122	119	2.0
CP008925.1	h6.sal.bam	other	2639902	2639902	0	+	0	4	117	116	0.0
CP008925.1	h6.sal.bam	other	2639903	2639903	0	+	1	1	117	112	1.0
CP008925.1	h6.sal.bam	other	2639904	2639904	0	+	3	3	117	111	3.0
CP008925.1	h6.sal.bam	other	2639905	2639905	0	+	1	0	117	112	1.0
CP008925.1	h6.sal.bam	GTTC	2639906	2639906	2639914	+	4	3	118	113	4.0
CP008925.1	h6.sal.bam	other	2639907	2639907	0	+	1	0	119	111	1.0
CP008925.1	h6.sal.bam	GTTC;GTTC	2639908	2639908	2639899;2639914	+	1	5	120	111	1.0
CP008925.1	h6.sal.bam	other	2639909	2639909	0	+	3	1	119	106	3.0
CP008925.1	h6.sal.bam	GTTC	2639910	2639910	2639899	+	8	0	123	105	8.0
CP008925.1	h6.sal.bam	other	2639911	2639911	0	+	0	1	120	105	0.0
CP008925.1	h6.sal.bam	other	2639912	2639912	0	+	0	3	118	108	0.0
CP008925.1	h6.sal.bam	other	2639913	2639913	0	+	1	0	119	121	1.0
CP008925.1	h6.sal.bam	other	2639914	2639914	0	+	0	1	118	122	0.0
CP008925.1	h6.sal.bam	other	2639915	2639915	0	+	0	1	110	121	0.0
CP008925.1	h6.sal.bam	other	2639916	2639916	0	+	2	0	108	120	2.0
CP008925.1	h6.sal.bam	other	2639917	2639917	0	+	1	1	109	122	1.0
CP008925.1	h6.sal.bam	other	2639918	2639918	0	+	2	2	110	123	2.0
CP008925.1	h6.sal.bam	other	2639919	2639919	0	+	0	0	107	121	0.0
CP008925.1	h6.sal.bam	other	2639920	2639920	0	+	3	2	110	121	3.0
CP008925.1	h6.sal.bam	other	2639921	2639921	0	+	0	3	109	124	0.0
CP008925.1	h6.sal.bam	other	2639922	2639922	0	+	1	0	108	121	1.0
CP008925.1	h6.sal.bam	GTTC	2639923	2639923	2639914	+	0	0	108	124	0.0
CP008925.1	h6.sal.bam	other	2639924	2639924	0	+	2	4	110	127	2.0
CP008925.1	h6.sal.bam	GTTC	2639925	2639925	2639914	+	1	3	108	124	1.0
CP008925.1	h6.sal.bam	other	2639926	2639926	0	+	0	1	108	122	0.0
CP008925.1	h6.sal.bam	other	2639927	2639927	0	+	2	0	110	122	2.0
CP008925.1	h6.sal.bam	other	2639928	2639928	0	+	3	1	110	122	3.0
CP008925.1	h6.sal.bam	other	2639929	2639929	0	+	1	5	108	121	1.0
CP008925.1	h6.sal.bam	other	2639930	2639930	0	+	3	0	109	135	3.0
CP008925.1	h6.sal.bam	other	2639931	2639931	0	+	0	2	108	136	0.0
CP008925.1	h6.sal.bam	other	2639932	2639932	0	+	2	0	107	138	2.0
CP008925.1	h6.sal.bam	other	2639933	2639933	0	+	4	1	108	138	4.0
CP008925.1	h6.sal.bam	other	2639934	2639934	0	+	0	7	107	137	0.0
CP008925.1	h6.sal.bam	other	2639935	2639935	0	+	2	1	108	135	2.0
CP008925.1	h6.sal.bam	other	2639936	2639936	0	+	0	3	106	140	0.0
CP008925.1	h6.sal.bam	other	2639937	2639937	0	+	1	1	105	140	1.0
CP008925.1	h6.sal.bam	other	2639938	2639938	0	+	0	1	105	141	0.0
CP008925.1	h6.sal.bam	other	2639939	2639939	0	+	2	1	107	141	2.0
CP008925.1	h6.sal.bam	other	2639940	2639940	0	+	3	2	110	140	3.0
CP008925.1	h6.sal.bam	other	2639941	2639941	0	+	0	1	108	140	0.0
CP008925.1	h6.sal.bam	other	2639942	2639942	0	+	1	0	107	141	1.0
CP008925.1	h6.sal.bam	other	2639943	2639943	0	+	3	1	107	142	3.0
CP008925.1	h6.sal.bam	other	2639944	2639944	0	+	0	1	107	141	0.0
CP008925.1	h6.sal.bam	other	2639945	2639945	0	+	2	1	109	142	2.0
CP008925.1	h6.sal.bam	other	2639946	2639946	0	+	4	1	112	141	4.0
CP008925.1	h6.sal.bam	other	2639947	2639947	0	+	2	1	114	142	2.0
CP008925.1	h6.sal.bam	other	2639948	2639948	0	+	1	1	109	144	1.0
CP008925.1	h6.sal.bam	other	2639949	2639949	0	+	0	3	109	143	0.0
CP008925.1	h6.sal.bam	other	2639950	2639950	0	+	2	0	109	143	2.0
CP008925.1	h6.sal.bam	other	2639951	2639951	0	+	3	2	109	143	3.0
CP008925.1	h6.sal.bam	other	2639952	2639952	0	+	0	2	107	141	0.0
CP008925.1	h6.sal.bam	other	2639953	2639953	0	+	0	4	103	139	0.0
CP008925.1	h6.sal.bam	other	2639954	2639954	0	+	4	3	106	138	4.0
CP008925.1	h6.sal.bam	other	2639955	2639955	0	+	2	3	108	135	2.0
CP008925.1	h6.sal.bam	other	2639956	2639956	0	+	1	2	108	137	1.0
CP008925.1	h6.sal.bam	other	2639957	2639957	0	+	0	1	106	135	0.0
CP008925.1	h6.sal.bam	other	2639958	2639958	0	+	3	1	109	134	3.0
CP008925.1	h6.sal.bam	other	2639959	2639959	0	+	2	3	109	140	2.0
CP008925.1	h6.sal.bam	other	2639960	2639960	0	+	2	2	110	138	2.0
CP008925.1	h6.sal.bam	other	2639961	2639961	0	+	1	1	109	137	1.0
CP008925.1	h6.sal.bam	other	2639962	2639962	0	+	0	0	109	136	0.0
CP008925.1	h6.sal.bam	other	2639963	2639963	0	+	5	5	112	136	5.0
CP008925.1	h6.sal.bam	other	2639964	2639964	0	+	4	1	116	132	4.0
CP008925.1	h6.sal.bam	other	2639965	2639965	0	+	2	2	118	133	2.0
CP008925.1	h6.sal.bam	other	2639966	2639966	0	+	1	1	118	132	1.0
CP008925.1	h6.sal.bam	other	2639967	2639967	0	+	3	1	119	131	3.0
CP008925.1	h6.sal.bam	other	2639968	2639968	0	+	0	2	119	130	0.0
CP008925.1	h6.sal.bam	other	2639969	2639969	0	+	0	0	117	130	0.0
CP008925.1	h6.sal.bam	other	2639970	2639970	0	+	1	1	116	134	1.0
CP008925.1	h6.sal.bam	other	2639971	2639971	0	+	0	1	114	135	0.0
CP008925.1	h6.sal.bam	other	2639972	2639972	0	+	1	1	114	134	1.0
CP008925.1	h6.sal.bam	other	2639973	2639973	0	+	2	1	111	133	2.0
CP008925.1	h6.sal.bam	other	2639974	2639974	0	+	0	1	111	132	0.0
CP008925.1	h6.sal.bam	other	2639975	2639975	0	+	2	0	111	135	2.0
CP008925.1	h6.sal.bam	other	2639976	2639976	0	+	1	1	112	135	1.0
CP008925.1	h6.sal.bam	other	2639977	2639977	0	+	0	3	108	135	0.0
CP008925.1	h6.sal.bam	other	2639978	2639978	0	+	1	0	109	133	1.0
CP008925.1	h6.sal.bam	other	2639979	2639979	0	+	1	1	110	133	1.0
CP008925.1	h6.sal.bam	other	2639980	2639980	0	+	1	2	110	138	1.0
CP008925.1	h6.sal.bam	GTTC	2639981	2639981	2639989	+	4	0	111	137	4.0
CP008925.1	h6.sal.bam	other	2639982	2639982	0	+	2	0	112	139	2.0
CP008925.1	h6.sal.bam	GTTC	2639983	2639983	2639989	+	0	0	111	139	0.0
CP008925.1	h6.sal.bam	other	2639984	2639984	0	+	0	0	100	141	0.0
CP008925.1	h6.sal.bam	other	2639985	2639985	0	+	0	1	100	141	0.0
CP008925.1	h6.sal.bam	other	2639986	2639986	0	+	0	4	100	140	0.0
CP008925.1	h6.sal.bam	GTTC	2639987	2639987	2639995	+	1	15	101	136	1.0
CP008925.1	h6.sal.bam	other	2639988	2639988	0	+	0	1	100	121	0.0
CP008925.1	h6.sal.bam	GTTC	2639989	2639989	2639995	+	20	0	120	123	20.0
CP008925.1	h6.sal.bam	other	2639990	2639990	0	+	1	1	121	123	1.0
CP008925.1	h6.sal.bam	other	2639991	2639991	0	+	0	1	119	124	0.0
CP008925.1	h6.sal.bam	other	2639992	2639992	0	+	1	2	118	125	1.0
CP008925.1	h6.sal.bam	other	2639993	2639993	0	+	1	0	117	126	1.0
CP008925.1	h6.sal.bam	other	2639994	2639994	0	+	3	2	120	126	3.0
CP008925.1	h6.sal.bam	other	2639995	2639995	0	+	3	3	120	125	3.0
CP008925.1	h6.sal.bam	other	2639996	2639996	0	+	2	0	122	123	2.0
CP008925.1	h6.sal.bam	other	2639997	2639997	0	+	2	3	124	124	2.0
CP008925.1	h6.sal.bam	GTTC	2639998	2639998	2639989	+	0	3	123	123	0.0
CP008925.1	h6.sal.bam	other	2639999	2639999	0	+	0	2	122	120	0.0
CP008925.1	h6.sal.bam	GTTC	2640000	2640000	2639989	+	0	0	121	118	0.0
CP008925.1	h6.sal.bam	other	2640001	2640001	0	+	1	1	122	120	1.0
CP008925.1	h6.sal.bam	other	2640002	2640002	0	+	0	0	118	119	0.0
CP008925.1	h6.sal.bam	other	2640003	2640003	0	+	0	2	115	120	0.0
CP008925.1	h6.sal.bam	GTTC	2640004	2640004	2639995	+	4	19	118	120	4.0
CP008925.1	h6.sal.bam	other	2640005	2640005	0	+	0	0	115	104	0.0
CP008925.1	h6.sal.bam	GTTC	2640006	2640006	2639995	+	29	4	134	110	29.0
CP008925.1	h6.sal.bam	other	2640007	2640007	0	+	1	1	135	106	1.0
CP008925.1	h6.sal.bam	other	2640008	2640008	0	+	1	3	136	106	1.0
CP008925.1	h6.sal.bam	other	2640009	2640009	0	+	0	1	136	103	0.0
CP008925.1	h6.sal.bam	other	2640010	2640010	0	+	2	7	138	105	2.0
CP008925.1	h6.sal.bam	other	2640011	2640011	0	+	0	2	138	99	0.0
CP008925.1	h6.sal.bam	other	2640012	2640012	0	+	8	2	146	99	8.0
CP008925.1	h6.sal.bam	other	2640013	2640013	0	+	1	1	147	97	1.0
CP008925.1	h6.sal.bam	other	2640014	2640014	0	+	2	1	144	96	2.0
CP008925.1	h6.sal.bam	other	2640015	2640015	0	+	0	1	144	95	0.0
CP008925.1	h6.sal.bam	other	2640016	2640016	0	+	1	2	145	97	1.0
CP008925.1	h6.sal.bam	other	2640017	2640017	0	+	2	1	145	97	2.0
CP008925.1	h6.sal.bam	other	2640018	2640018	0	+	2	1	144	98	2.0
CP008925.1	h6.sal.bam	other	2640019	2640019	0	+	0	0	144	101	0.0
CP008925.1	h6.sal.bam	other	2640020	2640020	0	+	0	2	144	101	0.0
CP008925.1	h6.sal.bam	other	2640021	2640021	0	+	2	2	141	103	2.0
CP008925.1	h6.sal.bam	other	2640022	2640022	0	+	1	1	141	102	1.0
CP008925.1	h6.sal.bam	other	2640023	2640023	0	+	6	2	147	101	6.0
CP008925.1	h6.sal.bam	other	2640024	2640024	0	+	1	2	148	100	1.0
CP008925.1	h6.sal.bam	other	2640025	2640025	0	+	1	0	147	98	1.0
CP008925.1	h6.sal.bam	other	2640026	2640026	0	+	1	0	145	98	1.0
CP008925.1	h6.sal.bam	other	2640027	2640027	0	+	0	2	145	103	0.0
CP008925.1	h6.sal.bam	other	2640028	2640028	0	+	2	1	147	106	2.0
CP008925.1	h6.sal.bam	other	2640029	2640029	0	+	5	0	146	105	5.0
CP008925.1	h6.sal.bam	other	2640030	2640030	0	+	0	5	146	105	0.0
CP008925.1	h6.sal.bam	other	2640031	2640031	0	+	0	2	145	103	0.0
CP008925.1	h6.sal.bam	other	2640032	2640032	0	+	0	1	141	102	0.0
CP008925.1	h6.sal.bam	other	2640033	2640033	0	+	0	4	141	101	0.0
CP008925.1	h6.sal.bam	other	2640034	2640034	0	+	1	1	141	97	1.0
CP008925.1	h6.sal.bam	other	2640035	2640035	0	+	2	1	141	96	2.0
CP008925.1	h6.sal.bam	other	2640036	2640036	0	+	2	0	143	97	2.0
CP008925.1	h6.sal.bam	other	2640037	2640037	0	+	0	0	143	101	0.0
CP008925.1	h6.sal.bam	other	2640038	2640038	0	+	1	1	138	103	1.0
CP008925.1	h6.sal.bam	other	2640039	2640039	0	+	0	2	135	103	0.0
CP008925.1	h6.sal.bam	other	2640040	2640040	0	+	3	1	136	102	3.0
CP008925.1	h6.sal.bam	other	2640041	2640041	0	+	1	0	136	103	1.0
CP008925.1	h6.sal.bam	other	2640042	2640042	0	+	2	2	135	105	2.0
CP008925.1	h6.sal.bam	other	2640043	2640043	0	+	0	4	135	106	0.0
CP008925.1	h6.sal.bam	other	2640044	2640044	0	+	4	3	139	102	4.0
CP008925.1	h6.sal.bam	other	2640045	2640045	0	+	2	0	139	101	2.0
CP008925.1	h6.sal.bam	other	2640046	2640046	0	+	4	0	144	101	4.0
CP008925.1	h6.sal.bam	other	2640047	2640047	0	+	5	0	148	104	5.0
CP008925.1	h6.sal.bam	other	2640048	2640048	0	+	1	2	147	105	1.0
CP008925.1	h6.sal.bam	other	2640049	2640049	0	+	3	1	148	103	3.0
CP008925.1	h6.sal.bam	other	2640050	2640050	0	+	1	1	149	106	1.0
CP008925.1	h6.sal.bam	other	2640051	2640051	0	+	1	0	148	107	1.0
CP008925.1	h6.sal.bam	other	2640052	2640052	0	+	2	1	150	107	2.0
CP008925.1	h6.sal.bam	other	2640053	2640053	0	+	3	1	152	107	3.0
CP008925.1	h6.sal.bam	other	2640054	2640054	0	+	1	4	151	107	1.0
CP008925.1	h6.sal.bam	other	2640055	2640055	0	+	4	1	155	105	4.0
CP008925.1	h6.sal.bam	other	2640056	2640056	0	+	3	2	154	105	3.0
CP008925.1	h6.sal.bam	other	2640057	2640057	0	+	1	0	154	103	1.0
CP008925.1	h6.sal.bam	other	2640058	2640058	0	+	1	2	155	110	1.0
CP008925.1	h6.sal.bam	other	2640059	2640059	0	+	2	0	157	110	2.0
CP008925.1	h6.sal.bam	other	2640060	2640060	0	+	0	0	157	110	0.0
CP008925.1	h6.sal.bam	other	2640061	2640061	0	+	0	2	157	111	0.0
CP008925.1	h6.sal.bam	other	2640062	2640062	0	+	1	1	156	109	1.0
CP008925.1	h6.sal.bam	other	2640063	2640063	0	+	0	1	156	108	0.0
CP008925.1	h6.sal.bam	other	2640064	2640064	0	+	3	2	140	111	3.0
CP008925.1	h6.sal.bam	other	2640065	2640065	0	+	2	2	141	111	2.0
CP008925.1	h6.sal.bam	other	2640066	2640066	0	+	0	0	141	111	0.0
CP008925.1	h6.sal.bam	other	2640067	2640067	0	+	2	3	142	111	2.0
CP008925.1	h6.sal.bam	other	2640068	2640068	0	+	2	0	143	109	2.0
CP008925.1	h6.sal.bam	other	2640069	2640069	0	+	1	2	141	109	1.0
CP008925.1	h6.sal.bam	other	2640070	2640070	0	+	1	1	139	108	1.0
CP008925.1	h6.sal.bam	other	2640071	2640071	0	+	3	1	140	107	3.0
CP008925.1	h6.sal.bam	other	2640072	2640072	0	+	1	1	139	108	1.0
CP008925.1	h6.sal.bam	other	2640073	2640073	0	+	3	1	142	110	3.0
CP008925.1	h6.sal.bam	other	2640074	2640074	0	+	0	0	142	109	0.0
CP008925.1	h6.sal.bam	other	2640075	2640075	0	+	2	1	144	114	2.0
CP008925.1	h6.sal.bam	other	2640076	2640076	0	+	1	1	144	113	1.0
CP008925.1	h6.sal.bam	other	2640077	2640077	0	+	2	1	145	113	2.0
CP008925.1	h6.sal.bam	GTTC	2640078	2640078	2640086	+	1	3	146	112	1.0
CP008925.1	h6.sal.bam	other	2640079	2640079	0	+	1	3	144	109	1.0
CP008925.1	h6.sal.bam	GTTC	2640080	2640080	2640086	+	0	4	144	108	0.0
CP008925.1	h6.sal.bam	other	2640081	2640081	0	+	5	1	120	107	5.0
CP008925.1	h6.sal.bam	other	2640082	2640082	0	+	2	1	121	106	2.0
CP008925.1	h6.sal.bam	other	2640083	2640083	0	+	2	2	122	109	2.0
CP008925.1	h6.sal.bam	other	2640084	2640084	0	+	0	0	122	107	0.0
CP008925.1	h6.sal.bam	other	2640085	2640085	0	+	1	0	121	108	1.0
CP008925.1	h6.sal.bam	other	2640086	2640086	0	+	5	2	126	110	5.0
CP008925.1	h6.sal.bam	other	2640087	2640087	0	+	0	0	118	108	0.0
CP008925.1	h6.sal.bam	other	2640088	2640088	0	+	1	1	118	109	1.0
CP008925.1	h6.sal.bam	other	2640089	2640089	0	+	1	2	117	111	1.0
CP008925.1	h6.sal.bam	other	2640090	2640090	0	+	1	2	117	111	1.0
CP008925.1	h6.sal.bam	other	2640091	2640091	0	+	1	0	118	109	1.0
CP008925.1	h6.sal.bam	other	2640092	2640092	0	+	2	4	118	111	2.0
CP008925.1	h6.sal.bam	other	2640093	2640093	0	+	3	3	119	109	3.0
CP008925.1	h6.sal.bam	other	2640094	2640094	0	+	0	1	119	106	0.0
CP008925.1	h6.sal.bam	GTTC	2640095	2640095	2640086	+	1	2	120	108	1.0
CP008925.1	h6.sal.bam	other	2640096	2640096	0	+	1	1	120	107	1.0
CP008925.1	h6.sal.bam	GTTC	2640097	2640097	2640086	+	4	0	121	106	4.0
CP008925.1	h6.sal.bam	other	2640098	2640098	0	+	4	1	119	108	4.0
CP008925.1	h6.sal.bam	other	2640099	2640099	0	+	0	0	118	108	0.0
CP008925.1	h6.sal.bam	other	2640100	2640100	0	+	1	6	119	112	1.0
CP008925.1	h6.sal.bam	other	2640101	2640101	0	+	1	4	119	108	1.0
CP008925.1	h6.sal.bam	other	2640102	2640102	0	+	0	2	117	105	0.0
CP008925.1	h6.sal.bam	other	2640103	2640103	0	+	3	1	120	103	3.0
CP008925.1	h6.sal.bam	other	2640104	2640104	0	+	1	2	116	102	1.0
CP008925.1	h6.sal.bam	other	2640105	2640105	0	+	1	1	117	106	1.0
CP008925.1	h6.sal.bam	other	2640106	2640106	0	+	0	1	117	109	0.0
CP008925.1	h6.sal.bam	other	2640107	2640107	0	+	2	0	119	114	2.0
CP008925.1	h6.sal.bam	other	2640108	2640108	0	+	1	1	120	122	1.0
CP008925.1	h6.sal.bam	other	2640109	2640109	0	+	1	0	120	121	1.0
CP008925.1	h6.sal.bam	other	2640110	2640110	0	+	1	3	119	123	1.0
CP008925.1	h6.sal.bam	other	2640111	2640111	0	+	3	2	120	123	3.0
CP008925.1	h6.sal.bam	other	2640112	2640112	0	+	0	2	120	121	0.0
CP008925.1	h6.sal.bam	other	2640113	2640113	0	+	3	2	122	119	3.0
CP008925.1	h6.sal.bam	other	2640114	2640114	0	+	1	1	123	119	1.0
CP008925.1	h6.sal.bam	other	2640115	2640115	0	+	1	2	121	118	1.0
CP008925.1	h6.sal.bam	other	2640116	2640116	0	+	1	2	121	116	1.0
CP008925.1	h6.sal.bam	other	2640117	2640117	0	+	0	2	117	119	0.0
CP008925.1	h6.sal.bam	other	2640118	2640118	0	+	3	0	114	120	3.0
CP008925.1	h6.sal.bam	other	2640119	2640119	0	+	2	2	116	123	2.0
CP008925.1	h6.sal.bam	other	2640120	2640120	0	+	2	0	118	121	2.0
CP008925.1	h6.sal.bam	other	2640121	2640121	0	+	1	3	115	121	1.0
CP008925.1	h6.sal.bam	other	2640122	2640122	0	+	2	1	111	122	2.0
CP008925.1	h6.sal.bam	other	2640123	2640123	0	+	1	0	108	122	1.0
CP008925.1	h6.sal.bam	other	2640124	2640124	0	+	1	2	104	124	1.0
CP008925.1	h6.sal.bam	other	2640125	2640125	0	+	1	3	105	125	1.0
CP008925.1	h6.sal.bam	other	2640126	2640126	0	+	3	0	107	123	3.0
CP008925.1	h6.sal.bam	other	2640127	2640127	0	+	0	0	107	123	0.0
CP008925.1	h6.sal.bam	other	2640128	2640128	0	+	2	1	106	124	2.0
CP008925.1	h6.sal.bam	other	2640129	2640129	0	+	0	2	106	124	0.0
CP008925.1	h6.sal.bam	other	2640130	2640130	0	+	0	1	102	123	0.0
CP008925.1	h6.sal.bam	other	2640131	2640131	0	+	2	4	102	123	2.0
CP008925.1	h6.sal.bam	other	2640132	2640132	0	+	2	2	103	122	2.0
CP008925.1	h6.sal.bam	other	2640133	2640133	0	+	0	2	102	120	0.0
CP008925.1	h6.sal.bam	other	2640134	2640134	0	+	2	1	102	120	2.0
CP008925.1	h6.sal.bam	other	2640135	2640135	0	+	1	0	103	119	1.0
CP008925.1	h6.sal.bam	other	2640136	2640136	0	+	0	0	103	121	0.0
CP008925.1	h6.sal.bam	other	2640137	2640137	0	+	0	2	102	122	0.0
CP008925.1	h6.sal.bam	other	2640138	2640138	0	+	0	3	101	121	0.0
CP008925.1	h6.sal.bam	other	2640139	2640139	0	+	3	2	102	118	3.0
CP008925.1	h6.sal.bam	other	2640140	2640140	0	+	2	2	103	116	2.0
CP008925.1	h6.sal.bam	other	2640141	2640141	0	+	4	0	107	114	4.0
CP008925.1	h6.sal.bam	other	2640142	2640142	0	+	1	3	106	114	1.0
CP008925.1	h6.sal.bam	other	2640143	2640143	0	+	0	0	101	113	0.0
CP008925.1	h6.sal.bam	other	2640144	2640144	0	+	4	2	105	116	4.0
CP008925.1	h6.sal.bam	other	2640145	2640145	0	+	0	1	105	114	0.0
CP008925.1	h6.sal.bam	other	2640146	2640146	0	+	2	2	104	117	2.0
CP008925.1	h6.sal.bam	other	2640147	2640147	0	+	0	1	103	117	0.0
CP008925.1	h6.sal.bam	other	2640148	2640148	0	+	1	2	101	116	1.0
CP008925.1	h6.sal.bam	other	2640149	2640149	0	+	5	0	106	117	5.0
CP008925.1	h6.sal.bam	other	2640150	2640150	0	+	0	0	105	117	0.0
CP008925.1	h6.sal.bam	other	2640151	2640151	0	+	0	1	104	117	0.0
CP008925.1	h6.sal.bam	other	2640152	2640152	0	+	1	0	103	117	1.0
CP008925.1	h6.sal.bam	other	2640153	2640153	0	+	1	0	103	123	1.0
CP008925.1	h6.sal.bam	other	2640154	2640154	0	+	5	3	105	123	5.0
CP008925.1	h6.sal.bam	other	2640155	2640155	0	+	2	3	104	120	2.0
CP008925.1	h6.sal.bam	other	2640156	2640156	0	+	1	1	104	119	1.0
CP008925.1	h6.sal.bam	other	2640157	2640157	0	+	2	2	104	123	2.0
CP008925.1	h6.sal.bam	other	2640158	2640158	0	+	0	0	102	121	0.0
CP008925.1	h6.sal.bam	other	2640159	2640159	0	+	3	1	105	122	3.0
CP008925.1	h6.sal.bam	other	2640160	2640160	0	+	2	3	106	123	2.0
CP008925.1	h6.sal.bam	other	2640161	2640161	0	+	6	0	108	121	6.0
CP008925.1	h6.sal.bam	other	2640162	2640162	0	+	1	2	109	121	1.0
CP008925.1	h6.sal.bam	other	2640163	2640163	0	+	0	1	106	122	0.0
CP008925.1	h6.sal.bam	other	2640164	2640164	0	+	2	2	108	123	2.0
CP008925.1	h6.sal.bam	other	2640165	2640165	0	+	0	2	108	122	0.0
CP008925.1	h6.sal.bam	other	2640166	2640166	0	+	1	2	107	121	1.0
CP008925.1	h6.sal.bam	other	2640167	2640167	0	+	1	1	107	120	1.0
CP008925.1	h6.sal.bam	other	2640168	2640168	0	+	2	1	106	123	2.0
CP008925.1	h6.sal.bam	other	2640169	2640169	0	+	1	3	107	123	1.0
CP008925.1	h6.sal.bam	other	2640170	2640170	0	+	2	2	109	122	2.0
CP008925.1	h6.sal.bam	other	2640171	2640171	0	+	3	1	109	120	3.0
CP008925.1	h6.sal.bam	other	2640172	2640172	0	+	3	0	110	120	3.0
CP008925.1	h6.sal.bam	other	2640173	2640173	0	+	1	1	107	123	1.0
CP008925.1	h6.sal.bam	GTTC	2640174	2640174	2640182	+	2	4	109	124	2.0
CP008925.1	h6.sal.bam	other	2640175	2640175	0	+	1	2	109	121	1.0
CP008925.1	h6.sal.bam	GTTC	2640176	2640176	2640182	+	6	1	114	122	6.0
CP008925.1	h6.sal.bam	other	2640177	2640177	0	+	1	1	112	123	1.0
CP008925.1	h6.sal.bam	other	2640178	2640178	0	+	0	6	109	123	0.0
CP008925.1	h6.sal.bam	other	2640179	2640179	0	+	0	3	109	117	0.0
CP008925.1	h6.sal.bam	other	2640180	2640180	0	+	0	0	109	120	0.0
CP008925.1	h6.sal.bam	GTTC	2640181	2640181	2640189	+	4	13	110	121	4.0
CP008925.1	h6.sal.bam	other	2640182	2640182	0	+	5	1	115	111	5.0
CP008925.1	h6.sal.bam	GTTC	2640183	2640183	2640189	+	9	0	124	111	9.0
CP008925.1	h6.sal.bam	other	2640184	2640184	0	+	2	2	125	111	2.0
CP008925.1	h6.sal.bam	other	2640185	2640185	0	+	1	3	123	112	1.0
CP008925.1	h6.sal.bam	other	2640186	2640186	0	+	3	1	125	113	3.0
CP008925.1	h6.sal.bam	other	2640187	2640187	0	+	1	2	126	113	1.0
CP008925.1	h6.sal.bam	other	2640188	2640188	0	+	2	0	125	113	1.3333333333333333
CP008925.1	h6.sal.bam	other	2640189	2640189	0	+	3	0	127	113	2.0
CP008925.1	h6.sal.bam	other	2640190	2640190	0	+	2	0	128	113	2.0
CP008925.1	h6.sal.bam	GTTC	2640191	2640191	2640182	+	4	5	131	113	4.0
CP008925.1	h6.sal.bam	other	2640192	2640192	0	+	4	5	135	112	2.6666666666666665
CP008925.1	h6.sal.bam	GTTC	2640193	2640193	2640182	+	10	1	142	107	6.666666666666667
CP008925.1	h6.sal.bam	other	2640194	2640194	0	+	2	1	142	110	1.3333333333333333
CP008925.1	h6.sal.bam	other	2640195	2640195	0	+	3	1	144	111	1.5
CP008925.1	h6.sal.bam	other	2640196	2640196	0	+	4	1	145	111	2.0
CP008925.1	h6.sal.bam	other	2640197	2640197	0	+	0	0	145	114	0.0
CP008925.1	h6.sal.bam	GTTC	2640198	2640198	2640189	+	0	2	143	115	0.0
CP008925.1	h6.sal.bam	other	2640199	2640199	0	+	1	2	144	113	0.5
CP008925.1	h6.sal.bam	GTTC	2640200	2640200	2640189	+	7	2	151	113	3.5
CP008925.1	h6.sal.bam	other	2640201	2640201	0	+	6	0	152	117	3.0
CP008925.1	h6.sal.bam	other	2640202	2640202	0	+	6	1	158	117	3.0
CP008925.1	h6.sal.bam	other	2640203	2640203	0	+	0	0	158	116	0.0
CP008925.1	h6.sal.bam	other	2640204	2640204	0	+	0	1	158	119	0.0
CP008925.1	h6.sal.bam	other	2640205	2640205	0	+	1	1	158	124	0.5
CP008925.1	h6.sal.bam	other	2640206	2640206	0	+	0	3	156	125	0.0
CP008925.1	h6.sal.bam	other	2640207	2640207	0	+	1	0	156	128	0.5
CP008925.1	h6.sal.bam	other	2640208	2640208	0	+	1	2	157	129	0.5
CP008925.1	h6.sal.bam	other	2640209	2640209	0	+	2	1	157	127	1.0
CP008925.1	h6.sal.bam	other	2640210	2640210	0	+	1	1	157	127	0.5
CP008925.1	h6.sal.bam	other	2640211	2640211	0	+	1	2	158	128	0.5
CP008925.1	h6.sal.bam	other	2640212	2640212	0	+	2	0	160	127	1.0
CP008925.1	h6.sal.bam	other	2640213	2640213	0	+	1	0	160	127	0.5
CP008925.1	h6.sal.bam	other	2640214	2640214	0	+	3	0	159	127	1.5
CP008925.1	h6.sal.bam	other	2640215	2640215	0	+	0	0	157	129	0.0
CP008925.1	h6.sal.bam	other	2640216	2640216	0	+	0	2	154	129	0.0
CP008925.1	h6.sal.bam	other	2640217	2640217	0	+	2	2	155	131	1.0
CP008925.1	h6.sal.bam	other	2640218	2640218	0	+	2	1	157	129	1.0
CP008925.1	h6.sal.bam	other	2640219	2640219	0	+	0	2	152	128	0.0
CP008925.1	h6.sal.bam	other	2640220	2640220	0	+	1	2	153	130	0.5
CP008925.1	h6.sal.bam	other	2640221	2640221	0	+	4	2	157	128	2.0
CP008925.1	h6.sal.bam	other	2640222	2640222	0	+	2	1	159	126	1.0
CP008925.1	h6.sal.bam	other	2640223	2640223	0	+	2	2	160	127	1.0
CP008925.1	h6.sal.bam	other	2640224	2640224	0	+	1	0	156	125	0.5
CP008925.1	h6.sal.bam	other	2640225	2640225	0	+	1	0	157	128	0.5
CP008925.1	h6.sal.bam	other	2640226	2640226	0	+	0	1	157	130	0.0
CP008925.1	h6.sal.bam	other	2640227	2640227	0	+	1	6	157	132	0.5
CP008925.1	h6.sal.bam	other	2640228	2640228	0	+	3	0	159	127	1.5
CP008925.1	h6.sal.bam	other	2640229	2640229	0	+	2	0	156	129	1.0
CP008925.1	h6.sal.bam	other	2640230	2640230	0	+	2	2	156	132	1.0
CP008925.1	h6.sal.bam	other	2640231	2640231	0	+	0	5	154	130	0.0
CP008925.1	h6.sal.bam	other	2640232	2640232	0	+	1	0	153	125	0.5
CP008925.1	h6.sal.bam	other	2640233	2640233	0	+	2	3	155	127	1.0
CP008925.1	h6.sal.bam	other	2640234	2640234	0	+	4	3	148	124	2.0
CP008925.1	h6.sal.bam	other	2640235	2640235	0	+	0	1	148	123	0.0
CP008925.1	h6.sal.bam	other	2640236	2640236	0	+	1	1	149	124	0.5
CP008925.1	h6.sal.bam	other	2640237	2640237	0	+	1	0	149	124	0.5
CP008925.1	h6.sal.bam	other	2640238	2640238	0	+	2	2	151	125	1.0
CP008925.1	h6.sal.bam	other	2640239	2640239	0	+	3	2	152	125	1.5
CP008925.1	h6.sal.bam	other	2640240	2640240	0	+	1	0	153	123	0.5
CP008925.1	h6.sal.bam	other	2640241	2640241	0	+	2	1	154	126	1.0
CP008925.1	h6.sal.bam	other	2640242	2640242	0	+	2	4	155	125	1.0
CP008925.1	h6.sal.bam	other	2640243	2640243	0	+	0	1	152	122	0.0
CP008925.1	h6.sal.bam	other	2640244	2640244	0	+	3	2	155	121	2.0
CP008925.1	h6.sal.bam	other	2640245	2640245	0	+	4	2	157	119	4.0
CP008925.1	h6.sal.bam	other	2640246	2640246	0	+	3	1	154	117	3.0
CP008925.1	h6.sal.bam	other	2640247	2640247	0	+	0	3	153	116	0.0
CP008925.1	h6.sal.bam	other	2640248	2640248	0	+	5	2	157	113	5.0
CP008925.1	h6.sal.bam	other	2640249	2640249	0	+	1	1	157	111	0.6666666666666666
CP008925.1	h6.sal.bam	other	2640250	2640250	0	+	3	2	159	115	3.0
CP008925.1	h6.sal.bam	other	2640251	2640251	0	+	2	2	154	113	2.0
CP008925.1	h6.sal.bam	other	2640252	2640252	0	+	4	1	158	111	4.0
CP008925.1	h6.sal.bam	other	2640253	2640253	0	+	2	0	160	110	2.0
CP008925.1	h6.sal.bam	other	2640254	2640254	0	+	2	7	162	113	2.0
CP008925.1	h6.sal.bam	other	2640255	2640255	0	+	3	1	161	106	3.0
CP008925.1	h6.sal.bam	other	2640256	2640256	0	+	4	2	151	107	4.0
CP008925.1	h6.sal.bam	other	2640257	2640257	0	+	1	0	152	105	1.0
CP008925.1	h6.sal.bam	other	2640258	2640258	0	+	0	1	152	105	0.0
CP008925.1	h6.sal.bam	other	2640259	2640259	0	+	1	2	151	108	0.6666666666666666
CP008925.1	h6.sal.bam	other	2640260	2640260	0	+	1	4	151	107	0.5
CP008925.1	h6.sal.bam	other	2640261	2640261	0	+	2	1	150	102	1.0
CP008925.1	h6.sal.bam	other	2640262	2640262	0	+	0	2	149	102	0.0
CP008925.1	h6.sal.bam	other	2640263	2640263	0	+	0	0	147	102	0.0
CP008925.1	h6.sal.bam	other	2640264	2640264	0	+	1	0	145	105	0.5
CP008925.1	h6.sal.bam	other	2640265	2640265	0	+	0	2	143	109	0.0
CP008925.1	h6.sal.bam	other	2640266	2640266	0	+	1	2	136	109	0.5
CP008925.1	h6.sal.bam	other	2640267	2640267	0	+	0	0	135	107	0.0
CP008925.1	h6.sal.bam	other	2640268	2640268	0	+	3	3	126	108	1.5
CP008925.1	h6.sal.bam	other	2640269	2640269	0	+	2	2	128	105	1.0
CP008925.1	h6.sal.bam	other	2640270	2640270	0	+	1	3	126	106	0.5
CP008925.1	h6.sal.bam	other	2640271	2640271	0	+	3	2	125	103	1.5
CP008925.1	h6.sal.bam	other	2640272	2640272	0	+	2	1	127	101	1.0
CP008925.1	h6.sal.bam	other	2640273	2640273	0	+	2	0	129	101	1.0
CP008925.1	h6.sal.bam	other	2640274	2640274	0	+	4	3	132	102	2.0
CP008925.1	h6.sal.bam	other	2640275	2640275	0	+	2	6	127	102	1.0
CP008925.1	h6.sal.bam	other	2640276	2640276	0	+	4	0	120	97	2.0
CP008925.1	h6.sal.bam	other	2640277	2640277	0	+	1	3	121	99	0.5
CP008925.1	h6.sal.bam	other	2640278	2640278	0	+	3	6	124	96	1.5
CP008925.1	h6.sal.bam	other	2640279	2640279	0	+	4	2	128	94	2.0
CP008925.1	h6.sal.bam	other	2640280	2640280	0	+	1	3	128	92	0.5
CP008925.1	h6.sal.bam	other	2640281	2640281	0	+	1	3	129	91	0.5
CP008925.1	h6.sal.bam	other	2640282	2640282	0	+	4	0	131	92	2.0
CP008925.1	h6.sal.bam	other	2640283	2640283	0	+	2	1	133	92	1.0
CP008925.1	h6.sal.bam	other	2640284	2640284	0	+	6	0	137	92	3.0
CP008925.1	h6.sal.bam	other	2640285	2640285	0	+	4	2	141	93	2.0
CP008925.1	h6.sal.bam	other	2640286	2640286	0	+	2	1	142	91	1.0
CP008925.1	h6.sal.bam	other	2640287	2640287	0	+	1	2	140	90	0.5
CP008925.1	h6.sal.bam	other	2640288	2640288	0	+	1	0	141	91	0.5
CP008925.1	h6.sal.bam	other	2640289	2640289	0	+	7	0	145	92	3.5
CP008925.1	h6.sal.bam	other	2640290	2640290	0	+	0	3	145	92	0.0
CP008925.1	h6.sal.bam	other	2640291	2640291	0	+	1	1	146	89	0.5
CP008925.1	h6.sal.bam	other	2640292	2640292	0	+	1	0	145	88	0.5
CP008925.1	h6.sal.bam	other	2640293	2640293	0	+	0	2	143	93	0.0
CP008925.1	h6.sal.bam	other	2640294	2640294	0	+	0	2	143	91	0.0
CP008925.1	h6.sal.bam	other	2640295	2640295	0	+	1	0	138	90	0.5
CP008925.1	h6.sal.bam	other	2640296	2640296	0	+	1	1	139	92	0.5
CP008925.1	h6.sal.bam	other	2640297	2640297	0	+	1	0	136	92	0.5
CP008925.1	h6.sal.bam	other	2640298	2640298	0	+	4	4	140	92	2.0
CP008925.1	h6.sal.bam	other	2640299	2640299	0	+	4	2	142	90	2.0
CP008925.1	h6.sal.bam	other	2640300	2640300	0	+	1	3	143	88	0.5
CP008925.1	h6.sal.bam	other	2640301	2640301	0	+	2	0	145	87	1.3333333333333333
CP008925.1	h6.sal.bam	other	2640302	2640302	0	+	1	1	145	88	1.0
CP008925.1	h6.sal.bam	other	2640303	2640303	0	+	2	2	143	87	2.0
CP008925.1	h6.sal.bam	other	2640304	2640304	0	+	1	3	144	85	1.0
CP008925.1	h6.sal.bam	other	2640305	2640305	0	+	0	0	142	84	0.0
CP008925.1	h6.sal.bam	other	2640306	2640306	0	+	1	0	141	84	1.0
CP008925.1	h6.sal.bam	other	2640307	2640307	0	+	0	2	141	85	0.0
CP008925.1	h6.sal.bam	other	2640308	2640308	0	+	3	0	139	83	2.0
CP008925.1	h6.sal.bam	other	2640309	2640309	0	+	3	2	142	83	2.0
CP008925.1	h6.sal.bam	other	2640310	2640310	0	+	2	2	144	83	1.3333333333333333
CP008925.1	h6.sal.bam	other	2640311	2640311	0	+	2	1	145	84	1.3333333333333333
CP008925.1	h6.sal.bam	other	2640312	2640312	0	+	3	1	145	83	1.5
CP008925.1	h6.sal.bam	other	2640313	2640313	0	+	1	2	142	82	0.5
CP008925.1	h6.sal.bam	other	2640314	2640314	0	+	2	1	144	80	1.0
CP008925.1	h6.sal.bam	other	2640315	2640315	0	+	0	2	144	80	0.0
CP008925.1	h6.sal.bam	other	2640316	2640316	0	+	5	0	145	79	2.5
CP008925.1	h6.sal.bam	other	2640317	2640317	0	+	5	1	149	83	2.5
CP008925.1	h6.sal.bam	other	2640318	2640318	0	+	0	0	149	82	0.0
CP008925.1	h6.sal.bam	other	2640319	2640319	0	+	0	1	142	83	0.0
CP008925.1	h6.sal.bam	other	2640320	2640320	0	+	4	1	144	84	2.0
CP008925.1	h6.sal.bam	other	2640321	2640321	0	+	4	0	147	83	2.0
CP008925.1	h6.sal.bam	other	2640322	2640322	0	+	2	0	145	85	1.0
CP008925.1	h6.sal.bam	other	2640323	2640323	0	+	4	2	145	86	2.6666666666666665
CP008925.1	h6.sal.bam	other	2640324	2640324	0	+	0	2	145	84	0.0
CP008925.1	h6.sal.bam	other	2640325	2640325	0	+	1	0	146	82	1.0
CP008925.1	h6.sal.bam	other	2640326	2640326	0	+	3	0	147	83	3.0
CP008925.1	h6.sal.bam	other	2640327	2640327	0	+	2	0	143	84	2.0
CP008925.1	h6.sal.bam	other	2640328	2640328	0	+	2	3	145	85	2.0
CP008925.1	h6.sal.bam	other	2640329	2640329	0	+	2	0	142	83	2.0
CP008925.1	h6.sal.bam	other	2640330	2640330	0	+	1	2	142	83	1.0
CP008925.1	h6.sal.bam	other	2640331	2640331	0	+	2	0	141	81	2.0
CP008925.1	h6.sal.bam	other	2640332	2640332	0	+	0	4	140	85	0.0
CP008925.1	h6.sal.bam	other	2640333	2640333	0	+	0	1	138	83	0.0
CP008925.1	h6.sal.bam	other	2640334	2640334	0	+	2	0	140	82	2.0
CP008925.1	h6.sal.bam	other	2640335	2640335	0	+	1	0	141	82	1.0
CP008925.1	h6.sal.bam	other	2640336	2640336	0	+	2	2	141	84	2.0
CP008925.1	h6.sal.bam	other	2640337	2640337	0	+	1	3	142	82	1.0
CP008925.1	h6.sal.bam	other	2640338	2640338	0	+	0	4	142	82	0.0
CP008925.1	h6.sal.bam	other	2640339	2640339	0	+	2	2	143	78	2.0
CP008925.1	h6.sal.bam	other	2640340	2640340	0	+	5	0	147	77	5.0
CP008925.1	h6.sal.bam	other	2640341	2640341	0	+	3	0	150	77	3.0
CP008925.1	h6.sal.bam	other	2640342	2640342	0	+	1	2	148	78	1.0
CP008925.1	h6.sal.bam	other	2640343	2640343	0	+	1	2	146	79	1.0
CP008925.1	h6.sal.bam	other	2640344	2640344	0	+	0	0	145	77	0.0
CP008925.1	h6.sal.bam	other	2640345	2640345	0	+	2	1	144	81	2.0
CP008925.1	h6.sal.bam	other	2640346	2640346	0	+	1	0	143	80	1.0
CP008925.1	h6.sal.bam	other	2640347	2640347	0	+	0	1	143	80	0.0
CP008925.1	h6.sal.bam	other	2640348	2640348	0	+	1	2	142	80	1.0
CP008925.1	h6.sal.bam	other	2640349	2640349	0	+	2	1	140	80	2.0
CP008925.1	h6.sal.bam	other	2640350	2640350	0	+	1	1	135	80	1.0
CP008925.1	h6.sal.bam	other	2640351	2640351	0	+	1	2	134	81	1.0
CP008925.1	h6.sal.bam	other	2640352	2640352	0	+	0	0	132	79	0.0
CP008925.1	h6.sal.bam	other	2640353	2640353	0	+	2	4	134	80	2.0
CP008925.1	h6.sal.bam	other	2640354	2640354	0	+	2	0	132	76	2.0
CP008925.1	h6.sal.bam	other	2640355	2640355	0	+	2	2	133	76	2.0
CP008925.1	h6.sal.bam	other	2640356	2640356	0	+	3	4	135	74	3.0
CP008925.1	h6.sal.bam	other	2640357	2640357	0	+	4	0	132	70	4.0
CP008925.1	h6.sal.bam	other	2640358	2640358	0	+	1	1	133	70	1.0
CP008925.1	h6.sal.bam	other	2640359	2640359	0	+	1	1	129	70	1.0
CP008925.1	h6.sal.bam	other	2640360	2640360	0	+	1	2	127	69	1.0
CP008925.1	h6.sal.bam	other	2640361	2640361	0	+	2	1	127	68	2.0
CP008925.1	h6.sal.bam	other	2640362	2640362	0	+	3	2	129	67	3.0
CP008925.1	h6.sal.bam	other	2640363	2640363	0	+	2	0	130	69	2.0
CP008925.1	h6.sal.bam	other	2640364	2640364	0	+	2	1	125	69	2.0
CP008925.1	h6.sal.bam	other	2640365	2640365	0	+	2	0	127	68	2.0
CP008925.1	h6.sal.bam	other	2640366	2640366	0	+	1	0	127	161	1.0
CP008925.1	h6.sal.bam	other	2640367	2640367	0	+	0	4	126	162	0.0
CP008925.1	h6.sal.bam	other	2640368	2640368	0	+	0	0	126	162	0.0
CP008925.1	h6.sal.bam	other	2640369	2640369	0	+	0	1	126	162	0.0
CP008925.1	h6.sal.bam	other	2640370	2640370	0	+	5	2	130	161	5.0
CP008925.1	h6.sal.bam	other	2640371	2640371	0	+	0	0	128	159	0.0
CP008925.1	h6.sal.bam	other	2640372	2640372	0	+	1	0	129	161	1.0
CP008925.1	h6.sal.bam	other	2640373	2640373	0	+	1	2	125	162	1.0
CP008925.1	h6.sal.bam	other	2640374	2640374	0	+	1	0	123	170	1.0
CP008925.1	h6.sal.bam	other	2640375	2640375	0	+	0	3	122	172	0.0
CP008925.1	h6.sal.bam	other	2640376	2640376	0	+	0	2	120	171	0.0
CP008925.1	h6.sal.bam	other	2640377	2640377	0	+	2	1	121	171	2.0
CP008925.1	h6.sal.bam	other	2640378	2640378	0	+	1	0	119	170	1.0
CP008925.1	h6.sal.bam	other	2640379	2640379	0	+	0	2	119	170	0.0
CP008925.1	h6.sal.bam	other	2640380	2640380	0	+	1	0	120	168	1.0
CP008925.1	h6.sal.bam	other	2640381	2640381	0	+	0	0	118	168	0.0
CP008925.1	h6.sal.bam	other	2640382	2640382	0	+	1	0	119	313	1.0
CP008925.1	h6.sal.bam	other	2640383	2640383	0	+	0	1	116	317	0.0
CP008925.1	h6.sal.bam	other	2640384	2640384	0	+	1	1	109	318	1.0
CP008925.1	h6.sal.bam	other	2640385	2640385	0	+	1	3	110	317	1.0
CP008925.1	h6.sal.bam	other	2640386	2640386	0	+	0	0	110	314	0.0
CP008925.1	h6.sal.bam	other	2640387	2640387	0	+	1	0	109	314	1.0
CP008925.1	h6.sal.bam	other	2640388	2640388	0	+	0	0	108	315	0.0
CP008925.1	h6.sal.bam	other	2640389	2640389	0	+	0	1	106	315	0.0
CP008925.1	h6.sal.bam	other	2640390	2640390	0	+	0	0	105	316	0.0
CP008925.1	h6.sal.bam	other	2640391	2640391	0	+	1	4	102	317	1.0
CP008925.1	h6.sal.bam	other	2640392	2640392	0	+	1	0	98	314	1.0
CP008925.1	h6.sal.bam	other	2640393	2640393	0	+	0	0	98	314	0.0
CP008925.1	h6.sal.bam	other	2640394	2640394	0	+	1	2	97	314	1.0
CP008925.1	h6.sal.bam	other	2640395	2640395	0	+	1	0	95	312	1.0
CP008925.1	h6.sal.bam	other	2640396	2640396	0	+	2	2	93	312	2.0
CP008925.1	h6.sal.bam	other	2640397	2640397	0	+	0	1	92	310	0.0
CP008925.1	h6.sal.bam	other	2640398	2640398	0	+	0	0	88	309	0.0
CP008925.1	h6.sal.bam	other	2640399	2640399	0	+	0	1	88	311	0.0
CP008925.1	h6.sal.bam	other	2640400	2640400	0	+	1	0	88	313	1.0
```
