## Supplementary tables for "Modification-Dependent Restriction Endonuclease-based sequencing method (EcoWI-seq) maps the genome-wide landscape of phosphorothioate modification at base resolution": Supplementary Table S1-SenC87.modification (part 167 of 292)

```
CP008925.1	h6.sal.bam	other	2640401	2640401	0	+	1	1	86	313	1.0
CP008925.1	h6.sal.bam	other	2640402	2640402	0	+	2	1	86	312	2.0
CP008925.1	h6.sal.bam	other	2640403	2640403	0	+	1	0	85	311	1.0
CP008925.1	h6.sal.bam	other	2640404	2640404	0	+	1	0	85	311	1.0
CP008925.1	h6.sal.bam	other	2640405	2640405	0	+	1	5	85	311	1.0
CP008925.1	h6.sal.bam	other	2640406	2640406	0	+	0	0	83	306	0.0
CP008925.1	h6.sal.bam	other	2640407	2640407	0	+	0	2	83	306	0.0
CP008925.1	h6.sal.bam	other	2640408	2640408	0	+	0	0	83	304	0.0
CP008925.1	h6.sal.bam	other	2640409	2640409	0	+	0	1	80	304	0.0
CP008925.1	h6.sal.bam	other	2640410	2640410	0	+	2	0	79	303	2.0
CP008925.1	h6.sal.bam	other	2640411	2640411	0	+	0	2	79	303	0.0
CP008925.1	h6.sal.bam	other	2640412	2640412	0	+	0	1	78	301	0.0
CP008925.1	h6.sal.bam	other	2640413	2640413	0	+	0	1	76	301	0.0
CP008925.1	h6.sal.bam	other	2640414	2640414	0	+	1	0	77	300	1.0
CP008925.1	h6.sal.bam	other	2640415	2640415	0	+	0	1	72	301	0.0
CP008925.1	h6.sal.bam	other	2640416	2640416	0	+	1	1	69	304	1.0
CP008925.1	h6.sal.bam	other	2640417	2640417	0	+	1	2	69	305	1.0
CP008925.1	h6.sal.bam	other	2640418	2640418	0	+	0	0	69	303	0.0
CP008925.1	h6.sal.bam	other	2640419	2640419	0	+	1	5	70	305	1.0
CP008925.1	h6.sal.bam	other	2640420	2640420	0	+	1	1	69	300	1.0
CP008925.1	h6.sal.bam	other	2640421	2640421	0	+	0	0	68	299	0.0
CP008925.1	h6.sal.bam	other	2640422	2640422	0	+	0	2	67	300	0.0
CP008925.1	h6.sal.bam	other	2640423	2640423	0	+	1	0	68	300	1.0
CP008925.1	h6.sal.bam	other	2640424	2640424	0	+	0	1	67	300	0.0
CP008925.1	h6.sal.bam	other	2640425	2640425	0	+	2	1	67	299	2.0
CP008925.1	h6.sal.bam	other	2640426	2640426	0	+	1	0	67	299	1.0
CP008925.1	h6.sal.bam	other	2640427	2640427	0	+	1	1	68	300	1.0
CP008925.1	h6.sal.bam	other	2640428	2640428	0	+	1	0	64	299	1.0
CP008925.1	h6.sal.bam	other	2640429	2640429	0	+	0	0	64	299	0.0
CP008925.1	h6.sal.bam	other	2640430	2640430	0	+	0	0	62	299	0.0
CP008925.1	h6.sal.bam	other	2640431	2640431	0	+	0	0	56	300	0.0
CP008925.1	h6.sal.bam	other	2640432	2640432	0	+	0	0	55	300	0.0
CP008925.1	h6.sal.bam	other	2640433	2640433	0	+	0	1	54	301	0.0
CP008925.1	h6.sal.bam	other	2640434	2640434	0	+	0	0	54	302	0.0
CP008925.1	h6.sal.bam	other	2640435	2640435	0	+	3	1	53	303	3.0
CP008925.1	h6.sal.bam	other	2640436	2640436	0	+	2	0	55	302	2.0
CP008925.1	h6.sal.bam	other	2640437	2640437	0	+	0	4	49	305	0.0
CP008925.1	h6.sal.bam	GTTC	2640438	2640438	2640446	+	0	95	49	301	0.0
CP008925.1	h6.sal.bam	other	2640439	2640439	0	+	1	0	49	210	1.0
CP008925.1	h6.sal.bam	GTTC	2640440	2640440	2640446	+	55	1	103	215	55.0
CP008925.1	h6.sal.bam	other	2640441	2640441	0	+	1	2	103	214	1.0
CP008925.1	h6.sal.bam	other	2640442	2640442	0	+	0	1	103	213	0.0
CP008925.1	h6.sal.bam	other	2640443	2640443	0	+	1	0	104	212	1.0
CP008925.1	h6.sal.bam	other	2640444	2640444	0	+	1	0	105	213	1.0
CP008925.1	h6.sal.bam	other	2640445	2640445	0	+	0	2	100	213	0.0
CP008925.1	h6.sal.bam	other	2640446	2640446	0	+	0	1	100	211	0.0
CP008925.1	h6.sal.bam	other	2640447	2640447	0	+	3	0	102	210	3.0
CP008925.1	h6.sal.bam	other	2640448	2640448	0	+	0	13	101	210	0.0
CP008925.1	h6.sal.bam	other	2640449	2640449	0	+	0	0	100	202	0.0
CP008925.1	h6.sal.bam	other	2640450	2640450	0	+	0	2	100	203	0.0
CP008925.1	h6.sal.bam	other	2640451	2640451	0	+	1	2	99	201	1.0
CP008925.1	h6.sal.bam	other	2640452	2640452	0	+	0	0	99	200	0.0
CP008925.1	h6.sal.bam	other	2640453	2640453	0	+	0	0	99	200	0.0
CP008925.1	h6.sal.bam	other	2640454	2640454	0	+	2	0	99	200	2.0
CP008925.1	h6.sal.bam	GTTC	2640455	2640455	2640446	+	2	149	101	200	2.0
CP008925.1	h6.sal.bam	other	2640456	2640456	0	+	0	0	101	54	0.0
CP008925.1	h6.sal.bam	GTTC	2640457	2640457	2640446	+	149	1	249	59	149.0
CP008925.1	h6.sal.bam	other	2640458	2640458	0	+	0	0	249	58	0.0
CP008925.1	h6.sal.bam	other	2640459	2640459	0	+	3	0	252	59	3.0
CP008925.1	h6.sal.bam	other	2640460	2640460	0	+	1	0	251	59	1.0
CP008925.1	h6.sal.bam	other	2640461	2640461	0	+	2	0	252	62	2.0
CP008925.1	h6.sal.bam	other	2640462	2640462	0	+	0	2	252	62	0.0
CP008925.1	h6.sal.bam	other	2640463	2640463	0	+	0	0	252	64	0.0
CP008925.1	h6.sal.bam	other	2640464	2640464	0	+	1	0	253	65	1.0
CP008925.1	h6.sal.bam	other	2640465	2640465	0	+	1	1	254	65	1.0
CP008925.1	h6.sal.bam	other	2640466	2640466	0	+	2	1	254	64	2.0
CP008925.1	h6.sal.bam	other	2640467	2640467	0	+	2	0	256	63	2.0
CP008925.1	h6.sal.bam	other	2640468	2640468	0	+	1	0	255	63	1.0
CP008925.1	h6.sal.bam	other	2640469	2640469	0	+	3	0	258	66	3.0
CP008925.1	h6.sal.bam	other	2640470	2640470	0	+	0	0	256	68	0.0
CP008925.1	h6.sal.bam	other	2640471	2640471	0	+	1	0	257	69	1.0
CP008925.1	h6.sal.bam	other	2640472	2640472	0	+	0	2	257	70	0.0
CP008925.1	h6.sal.bam	other	2640473	2640473	0	+	2	2	259	69	2.0
CP008925.1	h6.sal.bam	other	2640474	2640474	0	+	2	1	261	67	2.0
CP008925.1	h6.sal.bam	other	2640475	2640475	0	+	0	0	260	67	0.0
CP008925.1	h6.sal.bam	other	2640476	2640476	0	+	4	0	263	68	4.0
CP008925.1	h6.sal.bam	other	2640477	2640477	0	+	2	0	263	70	2.0
CP008925.1	h6.sal.bam	other	2640478	2640478	0	+	3	0	265	70	3.0
CP008925.1	h6.sal.bam	other	2640479	2640479	0	+	8	0	272	70	8.0
CP008925.1	h6.sal.bam	other	2640480	2640480	0	+	2	0	274	70	2.0
CP008925.1	h6.sal.bam	other	2640481	2640481	0	+	1	0	275	72	1.0
CP008925.1	h6.sal.bam	other	2640482	2640482	0	+	0	0	275	73	0.0
CP008925.1	h6.sal.bam	other	2640483	2640483	0	+	0	0	275	74	0.0
CP008925.1	h6.sal.bam	other	2640484	2640484	0	+	1	0	276	74	1.0
CP008925.1	h6.sal.bam	other	2640485	2640485	0	+	2	1	276	76	2.0
CP008925.1	h6.sal.bam	other	2640486	2640486	0	+	4	0	280	76	4.0
CP008925.1	h6.sal.bam	other	2640487	2640487	0	+	1	1	281	78	1.0
CP008925.1	h6.sal.bam	other	2640488	2640488	0	+	0	1	281	79	0.0
CP008925.1	h6.sal.bam	other	2640489	2640489	0	+	0	3	280	78	0.0
CP008925.1	h6.sal.bam	other	2640490	2640490	0	+	1	1	281	76	1.0
CP008925.1	h6.sal.bam	other	2640491	2640491	0	+	2	2	281	75	2.0
CP008925.1	h6.sal.bam	other	2640492	2640492	0	+	2	1	283	73	2.0
CP008925.1	h6.sal.bam	other	2640493	2640493	0	+	1	1	284	72	1.0
CP008925.1	h6.sal.bam	other	2640494	2640494	0	+	1	0	284	71	1.0
CP008925.1	h6.sal.bam	other	2640495	2640495	0	+	0	1	283	89	0.0
CP008925.1	h6.sal.bam	other	2640496	2640496	0	+	1	1	284	91	1.0
CP008925.1	h6.sal.bam	other	2640497	2640497	0	+	1	1	285	93	1.0
CP008925.1	h6.sal.bam	other	2640498	2640498	0	+	1	0	285	96	1.0
CP008925.1	h6.sal.bam	other	2640499	2640499	0	+	1	1	286	96	1.0
CP008925.1	h6.sal.bam	other	2640500	2640500	0	+	2	0	285	97	2.0
CP008925.1	h6.sal.bam	other	2640501	2640501	0	+	2	1	287	97	2.0
CP008925.1	h6.sal.bam	other	2640502	2640502	0	+	4	0	290	97	4.0
CP008925.1	h6.sal.bam	other	2640503	2640503	0	+	0	0	289	97	0.0
CP008925.1	h6.sal.bam	other	2640504	2640504	0	+	1	0	290	100	1.0
CP008925.1	h6.sal.bam	other	2640505	2640505	0	+	1	1	291	100	1.0
CP008925.1	h6.sal.bam	other	2640506	2640506	0	+	2	0	293	103	2.0
CP008925.1	h6.sal.bam	other	2640507	2640507	0	+	0	3	293	103	0.0
CP008925.1	h6.sal.bam	other	2640508	2640508	0	+	0	2	292	100	0.0
CP008925.1	h6.sal.bam	other	2640509	2640509	0	+	1	1	292	98	1.0
CP008925.1	h6.sal.bam	other	2640510	2640510	0	+	4	2	292	102	4.0
CP008925.1	h6.sal.bam	other	2640511	2640511	0	+	0	1	292	101	0.0
CP008925.1	h6.sal.bam	other	2640512	2640512	0	+	0	1	291	103	0.0
CP008925.1	h6.sal.bam	other	2640513	2640513	0	+	0	2	288	104	0.0
CP008925.1	h6.sal.bam	other	2640514	2640514	0	+	0	3	288	102	0.0
CP008925.1	h6.sal.bam	other	2640515	2640515	0	+	1	0	238	100	1.0
CP008925.1	h6.sal.bam	other	2640516	2640516	0	+	2	1	236	101	2.0
CP008925.1	h6.sal.bam	other	2640517	2640517	0	+	0	0	236	102	0.0
CP008925.1	h6.sal.bam	other	2640518	2640518	0	+	1	1	237	102	1.0
CP008925.1	h6.sal.bam	other	2640519	2640519	0	+	1	0	237	101	1.0
CP008925.1	h6.sal.bam	other	2640520	2640520	0	+	0	0	237	106	0.0
CP008925.1	h6.sal.bam	other	2640521	2640521	0	+	0	0	237	107	0.0
CP008925.1	h6.sal.bam	other	2640522	2640522	0	+	0	2	234	107	0.0
CP008925.1	h6.sal.bam	other	2640523	2640523	0	+	0	4	234	107	0.0
CP008925.1	h6.sal.bam	other	2640524	2640524	0	+	1	1	235	106	1.0
CP008925.1	h6.sal.bam	other	2640525	2640525	0	+	0	0	235	106	0.0
CP008925.1	h6.sal.bam	other	2640526	2640526	0	+	0	4	234	109	0.0
CP008925.1	h6.sal.bam	other	2640527	2640527	0	+	0	0	231	106	0.0
CP008925.1	h6.sal.bam	other	2640528	2640528	0	+	0	0	231	106	0.0
CP008925.1	h6.sal.bam	other	2640529	2640529	0	+	0	0	228	111	0.0
CP008925.1	h6.sal.bam	other	2640530	2640530	0	+	0	4	223	114	0.0
CP008925.1	h6.sal.bam	other	2640531	2640531	0	+	0	0	223	110	0.0
CP008925.1	h6.sal.bam	other	2640532	2640532	0	+	2	0	85	112	2.0
CP008925.1	h6.sal.bam	other	2640533	2640533	0	+	1	1	83	114	1.0
CP008925.1	h6.sal.bam	other	2640534	2640534	0	+	1	3	83	113	1.0
CP008925.1	h6.sal.bam	other	2640535	2640535	0	+	1	1	82	112	1.0
CP008925.1	h6.sal.bam	other	2640536	2640536	0	+	0	2	81	119	0.0
CP008925.1	h6.sal.bam	other	2640537	2640537	0	+	1	1	82	118	1.0
CP008925.1	h6.sal.bam	other	2640538	2640538	0	+	1	1	83	118	1.0
CP008925.1	h6.sal.bam	other	2640539	2640539	0	+	0	0	81	119	0.0
CP008925.1	h6.sal.bam	other	2640540	2640540	0	+	1	0	80	122	1.0
CP008925.1	h6.sal.bam	other	2640541	2640541	0	+	1	0	78	123	1.0
CP008925.1	h6.sal.bam	other	2640542	2640542	0	+	0	2	78	123	0.0
CP008925.1	h6.sal.bam	other	2640543	2640543	0	+	1	1	78	124	1.0
CP008925.1	h6.sal.bam	other	2640544	2640544	0	+	0	2	75	123	0.0
CP008925.1	h6.sal.bam	other	2640545	2640545	0	+	1	1	76	121	1.0
CP008925.1	h6.sal.bam	other	2640546	2640546	0	+	4	1	77	123	4.0
CP008925.1	h6.sal.bam	other	2640547	2640547	0	+	0	1	76	125	0.0
CP008925.1	h6.sal.bam	other	2640548	2640548	0	+	1	0	77	126	1.0
CP008925.1	h6.sal.bam	other	2640549	2640549	0	+	1	1	76	127	1.0
CP008925.1	h6.sal.bam	other	2640550	2640550	0	+	1	2	77	126	1.0
CP008925.1	h6.sal.bam	other	2640551	2640551	0	+	0	1	74	128	0.0
CP008925.1	h6.sal.bam	other	2640552	2640552	0	+	1	0	71	127	1.0
CP008925.1	h6.sal.bam	other	2640553	2640553	0	+	3	0	73	130	3.0
CP008925.1	h6.sal.bam	other	2640554	2640554	0	+	1	0	64	131	1.0
CP008925.1	h6.sal.bam	other	2640555	2640555	0	+	1	2	65	133	1.0
CP008925.1	h6.sal.bam	other	2640556	2640556	0	+	1	1	66	131	1.0
CP008925.1	h6.sal.bam	other	2640557	2640557	0	+	1	1	67	133	1.0
CP008925.1	h6.sal.bam	other	2640558	2640558	0	+	4	1	71	142	4.0
CP008925.1	h6.sal.bam	other	2640559	2640559	0	+	0	2	68	141	0.0
CP008925.1	h6.sal.bam	other	2640560	2640560	0	+	0	1	68	139	0.0
CP008925.1	h6.sal.bam	other	2640561	2640561	0	+	0	2	65	142	0.0
CP008925.1	h6.sal.bam	other	2640562	2640562	0	+	2	2	65	143	2.0
CP008925.1	h6.sal.bam	other	2640563	2640563	0	+	0	1	65	141	0.0
CP008925.1	h6.sal.bam	other	2640564	2640564	0	+	0	8	65	141	0.0
CP008925.1	h6.sal.bam	other	2640565	2640565	0	+	1	5	66	133	1.0
CP008925.1	h6.sal.bam	other	2640566	2640566	0	+	0	3	64	129	0.0
CP008925.1	h6.sal.bam	other	2640567	2640567	0	+	0	1	62	126	0.0
CP008925.1	h6.sal.bam	other	2640568	2640568	0	+	1	1	62	125	1.0
CP008925.1	h6.sal.bam	GAAC	2640569	2640569	2640577	+	1	1	62	124	1.0
CP008925.1	h6.sal.bam	other	2640570	2640570	0	+	1	2	63	125	1.0
CP008925.1	h6.sal.bam	GAAC	2640571	2640571	2640577	+	1	3	63	124	1.0
CP008925.1	h6.sal.bam	other	2640572	2640572	0	+	5	4	65	127	5.0
CP008925.1	h6.sal.bam	other	2640573	2640573	0	+	1	2	66	123	1.0
CP008925.1	h6.sal.bam	other	2640574	2640574	0	+	2	0	62	123	2.0
CP008925.1	h6.sal.bam	other	2640575	2640575	0	+	1	0	63	124	1.0
CP008925.1	h6.sal.bam	other	2640576	2640576	0	+	0	1	63	125	0.0
CP008925.1	h6.sal.bam	other	2640577	2640577	0	+	1	2	61	124	1.0
CP008925.1	h6.sal.bam	other	2640578	2640578	0	+	0	0	60	124	0.0
CP008925.1	h6.sal.bam	other	2640579	2640579	0	+	0	1	60	124	0.0
CP008925.1	h6.sal.bam	other	2640580	2640580	0	+	0	3	60	124	0.0
CP008925.1	h6.sal.bam	other	2640581	2640581	0	+	4	0	62	122	4.0
CP008925.1	h6.sal.bam	other	2640582	2640582	0	+	1	2	63	125	1.0
CP008925.1	h6.sal.bam	other	2640583	2640583	0	+	2	2	65	124	2.0
CP008925.1	h6.sal.bam	other	2640584	2640584	0	+	1	1	61	123	1.0
CP008925.1	h6.sal.bam	other	2640585	2640585	0	+	3	1	64	122	3.0
CP008925.1	h6.sal.bam	GAAC	2640586	2640586	2640577	+	0	3	64	126	0.0
CP008925.1	h6.sal.bam	other	2640587	2640587	0	+	3	2	67	126	3.0
CP008925.1	h6.sal.bam	GAAC	2640588	2640588	2640577	+	1	0	67	125	1.0
CP008925.1	h6.sal.bam	other	2640589	2640589	0	+	1	1	68	128	1.0
CP008925.1	h6.sal.bam	other	2640590	2640590	0	+	1	1	69	127	1.0
CP008925.1	h6.sal.bam	other	2640591	2640591	0	+	1	2	68	131	1.0
CP008925.1	h6.sal.bam	other	2640592	2640592	0	+	0	1	68	135	0.0
CP008925.1	h6.sal.bam	other	2640593	2640593	0	+	1	3	68	134	1.0
CP008925.1	h6.sal.bam	other	2640594	2640594	0	+	1	2	67	131	1.0
CP008925.1	h6.sal.bam	other	2640595	2640595	0	+	1	1	68	129	1.0
CP008925.1	h6.sal.bam	other	2640596	2640596	0	+	0	2	68	135	0.0
CP008925.1	h6.sal.bam	other	2640597	2640597	0	+	1	3	68	134	1.0
CP008925.1	h6.sal.bam	other	2640598	2640598	0	+	1	0	68	132	1.0
CP008925.1	h6.sal.bam	other	2640599	2640599	0	+	2	1	70	133	2.0
CP008925.1	h6.sal.bam	other	2640600	2640600	0	+	1	3	71	132	1.0
CP008925.1	h6.sal.bam	other	2640601	2640601	0	+	1	0	72	131	1.0
CP008925.1	h6.sal.bam	other	2640602	2640602	0	+	1	5	73	131	1.0
CP008925.1	h6.sal.bam	other	2640603	2640603	0	+	0	1	73	126	0.0
CP008925.1	h6.sal.bam	other	2640604	2640604	0	+	2	2	75	126	2.0
CP008925.1	h6.sal.bam	other	2640605	2640605	0	+	3	4	78	124	3.0
CP008925.1	h6.sal.bam	other	2640606	2640606	0	+	0	1	78	120	0.0
CP008925.1	h6.sal.bam	other	2640607	2640607	0	+	3	1	80	126	3.0
CP008925.1	h6.sal.bam	other	2640608	2640608	0	+	2	2	81	126	2.0
CP008925.1	h6.sal.bam	other	2640609	2640609	0	+	2	0	81	125	2.0
CP008925.1	h6.sal.bam	other	2640610	2640610	0	+	0	8	81	125	0.0
CP008925.1	h6.sal.bam	other	2640611	2640611	0	+	1	1	81	121	1.0
CP008925.1	h6.sal.bam	other	2640612	2640612	0	+	0	1	81	120	0.0
CP008925.1	h6.sal.bam	other	2640613	2640613	0	+	1	2	82	119	1.0
CP008925.1	h6.sal.bam	other	2640614	2640614	0	+	3	3	85	119	3.0
CP008925.1	h6.sal.bam	other	2640615	2640615	0	+	0	1	83	116	0.0
CP008925.1	h6.sal.bam	other	2640616	2640616	0	+	1	2	83	119	1.0
CP008925.1	h6.sal.bam	other	2640617	2640617	0	+	1	1	84	117	1.0
CP008925.1	h6.sal.bam	other	2640618	2640618	0	+	5	0	88	117	5.0
CP008925.1	h6.sal.bam	other	2640619	2640619	0	+	1	0	89	121	1.0
CP008925.1	h6.sal.bam	other	2640620	2640620	0	+	1	4	89	123	1.0
CP008925.1	h6.sal.bam	other	2640621	2640621	0	+	2	0	88	122	2.0
CP008925.1	h6.sal.bam	other	2640622	2640622	0	+	1	4	89	122	1.0
CP008925.1	h6.sal.bam	other	2640623	2640623	0	+	4	0	91	119	4.0
CP008925.1	h6.sal.bam	other	2640624	2640624	0	+	0	0	90	124	0.0
CP008925.1	h6.sal.bam	other	2640625	2640625	0	+	0	4	90	124	0.0
CP008925.1	h6.sal.bam	other	2640626	2640626	0	+	0	2	90	121	0.0
CP008925.1	h6.sal.bam	other	2640627	2640627	0	+	1	0	84	121	1.0
CP008925.1	h6.sal.bam	other	2640628	2640628	0	+	2	2	86	122	2.0
CP008925.1	h6.sal.bam	other	2640629	2640629	0	+	1	1	87	125	1.0
CP008925.1	h6.sal.bam	other	2640630	2640630	0	+	2	3	89	124	2.0
CP008925.1	h6.sal.bam	other	2640631	2640631	0	+	0	0	88	123	0.0
CP008925.1	h6.sal.bam	other	2640632	2640632	0	+	1	10	85	124	1.0
CP008925.1	h6.sal.bam	other	2640633	2640633	0	+	2	0	87	115	2.0
CP008925.1	h6.sal.bam	other	2640634	2640634	0	+	0	3	87	120	0.0
CP008925.1	h6.sal.bam	other	2640635	2640635	0	+	0	3	87	119	0.0
CP008925.1	h6.sal.bam	other	2640636	2640636	0	+	1	1	88	117	1.0
CP008925.1	h6.sal.bam	other	2640637	2640637	0	+	2	0	88	118	2.0
CP008925.1	h6.sal.bam	other	2640638	2640638	0	+	4	1	92	119	4.0
CP008925.1	h6.sal.bam	other	2640639	2640639	0	+	1	0	92	118	1.0
CP008925.1	h6.sal.bam	other	2640640	2640640	0	+	4	1	96	120	4.0
CP008925.1	h6.sal.bam	other	2640641	2640641	0	+	0	0	96	120	0.0
CP008925.1	h6.sal.bam	other	2640642	2640642	0	+	3	1	99	120	3.0
CP008925.1	h6.sal.bam	other	2640643	2640643	0	+	2	2	99	124	2.0
CP008925.1	h6.sal.bam	other	2640644	2640644	0	+	2	0	100	126	2.0
CP008925.1	h6.sal.bam	other	2640645	2640645	0	+	0	1	99	130	0.0
CP008925.1	h6.sal.bam	other	2640646	2640646	0	+	1	6	100	129	1.0
CP008925.1	h6.sal.bam	other	2640647	2640647	0	+	2	0	97	124	2.0
CP008925.1	h6.sal.bam	other	2640648	2640648	0	+	0	1	94	125	0.0
CP008925.1	h6.sal.bam	other	2640649	2640649	0	+	7	2	101	125	7.0
CP008925.1	h6.sal.bam	other	2640650	2640650	0	+	0	1	100	126	0.0
CP008925.1	h6.sal.bam	other	2640651	2640651	0	+	1	1	101	125	1.0
CP008925.1	h6.sal.bam	other	2640652	2640652	0	+	3	1	103	130	3.0
CP008925.1	h6.sal.bam	other	2640653	2640653	0	+	0	0	103	131	0.0
CP008925.1	h6.sal.bam	other	2640654	2640654	0	+	1	2	104	132	1.0
CP008925.1	h6.sal.bam	other	2640655	2640655	0	+	8	1	111	131	8.0
CP008925.1	h6.sal.bam	other	2640656	2640656	0	+	3	4	111	130	3.0
CP008925.1	h6.sal.bam	other	2640657	2640657	0	+	0	1	110	131	0.0
CP008925.1	h6.sal.bam	other	2640658	2640658	0	+	7	1	114	131	7.0
CP008925.1	h6.sal.bam	other	2640659	2640659	0	+	0	5	114	130	0.0
CP008925.1	h6.sal.bam	other	2640660	2640660	0	+	1	2	112	129	1.0
CP008925.1	h6.sal.bam	other	2640661	2640661	0	+	1	5	113	127	1.0
CP008925.1	h6.sal.bam	other	2640662	2640662	0	+	1	0	110	122	1.0
CP008925.1	h6.sal.bam	other	2640663	2640663	0	+	0	1	110	126	0.0
CP008925.1	h6.sal.bam	other	2640664	2640664	0	+	0	2	109	125	0.0
CP008925.1	h6.sal.bam	other	2640665	2640665	0	+	1	2	108	123	1.0
CP008925.1	h6.sal.bam	other	2640666	2640666	0	+	0	3	107	121	0.0
CP008925.1	h6.sal.bam	other	2640667	2640667	0	+	0	0	107	118	0.0
CP008925.1	h6.sal.bam	other	2640668	2640668	0	+	1	0	107	118	1.0
CP008925.1	h6.sal.bam	other	2640669	2640669	0	+	0	4	106	119	0.0
CP008925.1	h6.sal.bam	other	2640670	2640670	0	+	1	4	106	115	1.0
CP008925.1	h6.sal.bam	other	2640671	2640671	0	+	2	0	108	111	2.0
CP008925.1	h6.sal.bam	other	2640672	2640672	0	+	2	1	109	111	2.0
CP008925.1	h6.sal.bam	other	2640673	2640673	0	+	3	1	111	113	3.0
CP008925.1	h6.sal.bam	other	2640674	2640674	0	+	2	1	111	113	2.0
CP008925.1	h6.sal.bam	other	2640675	2640675	0	+	1	1	112	112	1.0
CP008925.1	h6.sal.bam	other	2640676	2640676	0	+	0	0	111	114	0.0
CP008925.1	h6.sal.bam	other	2640677	2640677	0	+	1	1	110	114	1.0
CP008925.1	h6.sal.bam	other	2640678	2640678	0	+	1	0	109	114	1.0
CP008925.1	h6.sal.bam	other	2640679	2640679	0	+	2	4	111	114	2.0
CP008925.1	h6.sal.bam	other	2640680	2640680	0	+	1	2	109	110	1.0
CP008925.1	h6.sal.bam	other	2640681	2640681	0	+	2	2	111	112	2.0
CP008925.1	h6.sal.bam	other	2640682	2640682	0	+	1	4	108	110	1.0
CP008925.1	h6.sal.bam	other	2640683	2640683	0	+	4	0	110	106	4.0
CP008925.1	h6.sal.bam	other	2640684	2640684	0	+	1	1	110	110	1.0
CP008925.1	h6.sal.bam	other	2640685	2640685	0	+	2	1	110	112	2.0
CP008925.1	h6.sal.bam	other	2640686	2640686	0	+	0	0	109	112	0.0
CP008925.1	h6.sal.bam	other	2640687	2640687	0	+	0	1	109	112	0.0
CP008925.1	h6.sal.bam	other	2640688	2640688	0	+	2	2	110	114	2.0
CP008925.1	h6.sal.bam	other	2640689	2640689	0	+	1	0	109	116	1.0
CP008925.1	h6.sal.bam	other	2640690	2640690	0	+	0	5	109	116	0.0
CP008925.1	h6.sal.bam	other	2640691	2640691	0	+	6	0	114	114	6.0
CP008925.1	h6.sal.bam	other	2640692	2640692	0	+	1	1	114	114	1.0
CP008925.1	h6.sal.bam	other	2640693	2640693	0	+	0	2	109	113	0.0
CP008925.1	h6.sal.bam	other	2640694	2640694	0	+	0	3	107	114	0.0
CP008925.1	h6.sal.bam	other	2640695	2640695	0	+	1	2	108	111	1.0
CP008925.1	h6.sal.bam	other	2640696	2640696	0	+	1	1	108	111	1.0
CP008925.1	h6.sal.bam	other	2640697	2640697	0	+	0	0	107	113	0.0
CP008925.1	h6.sal.bam	other	2640698	2640698	0	+	1	5	104	116	1.0
CP008925.1	h6.sal.bam	other	2640699	2640699	0	+	4	0	108	113	4.0
CP008925.1	h6.sal.bam	other	2640700	2640700	0	+	1	1	109	115	1.0
CP008925.1	h6.sal.bam	other	2640701	2640701	0	+	0	2	107	117	0.0
CP008925.1	h6.sal.bam	other	2640702	2640702	0	+	1	3	108	120	1.0
CP008925.1	h6.sal.bam	other	2640703	2640703	0	+	0	2	106	120	0.0
CP008925.1	h6.sal.bam	other	2640704	2640704	0	+	1	2	107	121	1.0
CP008925.1	h6.sal.bam	other	2640705	2640705	0	+	7	1	112	119	7.0
CP008925.1	h6.sal.bam	other	2640706	2640706	0	+	2	1	114	118	2.0
CP008925.1	h6.sal.bam	other	2640707	2640707	0	+	0	3	112	125	0.0
CP008925.1	h6.sal.bam	other	2640708	2640708	0	+	1	4	113	122	1.0
CP008925.1	h6.sal.bam	other	2640709	2640709	0	+	0	1	113	120	0.0
CP008925.1	h6.sal.bam	other	2640710	2640710	0	+	4	1	115	123	4.0
CP008925.1	h6.sal.bam	other	2640711	2640711	0	+	1	2	110	122	1.0
CP008925.1	h6.sal.bam	other	2640712	2640712	0	+	1	1	111	121	1.0
CP008925.1	h6.sal.bam	other	2640713	2640713	0	+	1	0	108	122	1.0
CP008925.1	h6.sal.bam	other	2640714	2640714	0	+	0	2	108	124	0.0
CP008925.1	h6.sal.bam	other	2640715	2640715	0	+	1	1	109	124	1.0
CP008925.1	h6.sal.bam	other	2640716	2640716	0	+	2	1	108	127	2.0
CP008925.1	h6.sal.bam	other	2640717	2640717	0	+	0	4	108	126	0.0
CP008925.1	h6.sal.bam	other	2640718	2640718	0	+	2	4	108	123	2.0
CP008925.1	h6.sal.bam	other	2640719	2640719	0	+	5	3	111	122	5.0
CP008925.1	h6.sal.bam	other	2640720	2640720	0	+	1	0	112	123	1.0
CP008925.1	h6.sal.bam	other	2640721	2640721	0	+	4	1	115	123	4.0
CP008925.1	h6.sal.bam	other	2640722	2640722	0	+	3	1	116	124	3.0
CP008925.1	h6.sal.bam	other	2640723	2640723	0	+	5	1	113	124	5.0
CP008925.1	h6.sal.bam	other	2640724	2640724	0	+	0	3	112	123	0.0
CP008925.1	h6.sal.bam	other	2640725	2640725	0	+	1	5	113	121	1.0
CP008925.1	h6.sal.bam	other	2640726	2640726	0	+	1	2	114	118	1.0
CP008925.1	h6.sal.bam	other	2640727	2640727	0	+	1	2	112	116	1.0
CP008925.1	h6.sal.bam	other	2640728	2640728	0	+	2	1	113	115	2.0
CP008925.1	h6.sal.bam	other	2640729	2640729	0	+	0	0	111	114	0.0
CP008925.1	h6.sal.bam	other	2640730	2640730	0	+	0	3	104	114	0.0
CP008925.1	h6.sal.bam	other	2640731	2640731	0	+	2	2	103	112	2.0
CP008925.1	h6.sal.bam	other	2640732	2640732	0	+	3	2	106	110	3.0
CP008925.1	h6.sal.bam	other	2640733	2640733	0	+	1	2	100	110	1.0
CP008925.1	h6.sal.bam	other	2640734	2640734	0	+	0	2	100	109	0.0
CP008925.1	h6.sal.bam	other	2640735	2640735	0	+	0	1	98	107	0.0
CP008925.1	h6.sal.bam	other	2640736	2640736	0	+	3	2	100	106	3.0
CP008925.1	h6.sal.bam	other	2640737	2640737	0	+	1	1	101	104	1.0
CP008925.1	h6.sal.bam	other	2640738	2640738	0	+	0	0	101	103	0.0
CP008925.1	h6.sal.bam	other	2640739	2640739	0	+	4	0	105	110	4.0
CP008925.1	h6.sal.bam	other	2640740	2640740	0	+	2	0	106	115	2.0
CP008925.1	h6.sal.bam	other	2640741	2640741	0	+	1	0	107	118	1.0
CP008925.1	h6.sal.bam	other	2640742	2640742	0	+	1	1	108	120	1.0
CP008925.1	h6.sal.bam	other	2640743	2640743	0	+	1	0	109	125	1.0
CP008925.1	h6.sal.bam	other	2640744	2640744	0	+	0	0	108	127	0.0
CP008925.1	h6.sal.bam	other	2640745	2640745	0	+	0	1	106	129	0.0
CP008925.1	h6.sal.bam	other	2640746	2640746	0	+	1	2	105	129	1.0
CP008925.1	h6.sal.bam	other	2640747	2640747	0	+	0	0	105	132	0.0
CP008925.1	h6.sal.bam	other	2640748	2640748	0	+	1	2	103	132	1.0
CP008925.1	h6.sal.bam	other	2640749	2640749	0	+	2	2	103	130	2.0
CP008925.1	h6.sal.bam	other	2640750	2640750	0	+	1	0	103	128	1.0
CP008925.1	h6.sal.bam	other	2640751	2640751	0	+	4	0	107	132	4.0
CP008925.1	h6.sal.bam	other	2640752	2640752	0	+	1	1	106	137	1.0
CP008925.1	h6.sal.bam	other	2640753	2640753	0	+	1	0	105	138	1.0
CP008925.1	h6.sal.bam	other	2640754	2640754	0	+	1	2	105	141	1.0
CP008925.1	h6.sal.bam	other	2640755	2640755	0	+	0	2	103	141	0.0
CP008925.1	h6.sal.bam	other	2640756	2640756	0	+	1	2	104	139	1.0
CP008925.1	h6.sal.bam	other	2640757	2640757	0	+	2	1	104	138	2.0
CP008925.1	h6.sal.bam	other	2640758	2640758	0	+	1	1	101	137	1.0
CP008925.1	h6.sal.bam	other	2640759	2640759	0	+	0	4	101	138	0.0
CP008925.1	h6.sal.bam	other	2640760	2640760	0	+	1	1	99	137	1.0
CP008925.1	h6.sal.bam	other	2640761	2640761	0	+	0	2	99	136	0.0
CP008925.1	h6.sal.bam	other	2640762	2640762	0	+	2	3	101	138	2.0
CP008925.1	h6.sal.bam	other	2640763	2640763	0	+	0	0	94	135	0.0
CP008925.1	h6.sal.bam	other	2640764	2640764	0	+	2	0	96	137	2.0
CP008925.1	h6.sal.bam	other	2640765	2640765	0	+	2	3	98	140	2.0
CP008925.1	h6.sal.bam	other	2640766	2640766	0	+	1	0	98	140	1.0
CP008925.1	h6.sal.bam	other	2640767	2640767	0	+	0	2	98	141	0.0
CP008925.1	h6.sal.bam	other	2640768	2640768	0	+	4	1	102	143	4.0
CP008925.1	h6.sal.bam	other	2640769	2640769	0	+	0	2	101	142	0.0
CP008925.1	h6.sal.bam	other	2640770	2640770	0	+	1	3	100	140	1.0
CP008925.1	h6.sal.bam	other	2640771	2640771	0	+	0	2	99	138	0.0
CP008925.1	h6.sal.bam	other	2640772	2640772	0	+	2	1	101	137	2.0
CP008925.1	h6.sal.bam	other	2640773	2640773	0	+	2	2	99	138	2.0
CP008925.1	h6.sal.bam	other	2640774	2640774	0	+	1	2	98	138	1.0
CP008925.1	h6.sal.bam	other	2640775	2640775	0	+	2	4	100	136	2.0
CP008925.1	h6.sal.bam	other	2640776	2640776	0	+	1	5	101	133	1.0
CP008925.1	h6.sal.bam	other	2640777	2640777	0	+	5	3	105	128	5.0
CP008925.1	h6.sal.bam	other	2640778	2640778	0	+	2	2	106	125	2.0
CP008925.1	h6.sal.bam	other	2640779	2640779	0	+	3	0	108	124	3.0
CP008925.1	h6.sal.bam	other	2640780	2640780	0	+	2	4	101	124	2.0
CP008925.1	h6.sal.bam	other	2640781	2640781	0	+	0	4	101	120	0.0
CP008925.1	h6.sal.bam	other	2640782	2640782	0	+	3	2	104	118	3.0
CP008925.1	h6.sal.bam	other	2640783	2640783	0	+	3	0	106	119	3.0
CP008925.1	h6.sal.bam	other	2640784	2640784	0	+	2	4	105	119	2.0
CP008925.1	h6.sal.bam	other	2640785	2640785	0	+	1	1	105	116	1.0
CP008925.1	h6.sal.bam	other	2640786	2640786	0	+	2	2	107	115	2.0
CP008925.1	h6.sal.bam	other	2640787	2640787	0	+	1	1	107	116	1.0
CP008925.1	h6.sal.bam	other	2640788	2640788	0	+	0	2	106	115	0.0
CP008925.1	h6.sal.bam	other	2640789	2640789	0	+	2	2	108	113	1.3333333333333333
CP008925.1	h6.sal.bam	other	2640790	2640790	0	+	1	4	108	114	1.0
CP008925.1	h6.sal.bam	other	2640791	2640791	0	+	0	0	106	111	0.0
CP008925.1	h6.sal.bam	other	2640792	2640792	0	+	2	1	108	111	1.3333333333333333
CP008925.1	h6.sal.bam	other	2640793	2640793	0	+	6	4	110	112	4.0
CP008925.1	h6.sal.bam	other	2640794	2640794	0	+	2	3	111	108	1.0
CP008925.1	h6.sal.bam	other	2640795	2640795	0	+	3	0	109	107	1.5
CP008925.1	h6.sal.bam	other	2640796	2640796	0	+	0	2	109	107	0.0
CP008925.1	h6.sal.bam	other	2640797	2640797	0	+	0	1	101	112	0.0
CP008925.1	h6.sal.bam	other	2640798	2640798	0	+	3	0	104	112	1.5
CP008925.1	h6.sal.bam	other	2640799	2640799	0	+	0	0	103	113	0.0
CP008925.1	h6.sal.bam	other	2640800	2640800	0	+	0	2	103	113	0.0
CP008925.1	h6.sal.bam	other	2640801	2640801	0	+	0	2	101	111	0.0
CP008925.1	h6.sal.bam	other	2640802	2640802	0	+	0	0	99	111	0.0
CP008925.1	h6.sal.bam	other	2640803	2640803	0	+	2	1	101	113	1.0
CP008925.1	h6.sal.bam	other	2640804	2640804	0	+	1	0	102	114	0.5
CP008925.1	h6.sal.bam	other	2640805	2640805	0	+	0	0	100	118	0.0
CP008925.1	h6.sal.bam	other	2640806	2640806	0	+	2	1	99	120	1.0
CP008925.1	h6.sal.bam	other	2640807	2640807	0	+	2	2	101	119	1.0
CP008925.1	h6.sal.bam	other	2640808	2640808	0	+	1	1	101	117	0.5
CP008925.1	h6.sal.bam	other	2640809	2640809	0	+	0	0	101	117	0.0
CP008925.1	h6.sal.bam	other	2640810	2640810	0	+	2	1	103	117	1.0
CP008925.1	h6.sal.bam	other	2640811	2640811	0	+	2	5	101	117	1.0
CP008925.1	h6.sal.bam	other	2640812	2640812	0	+	1	1	102	113	0.5
CP008925.1	h6.sal.bam	other	2640813	2640813	0	+	3	3	105	112	1.5
CP008925.1	h6.sal.bam	other	2640814	2640814	0	+	5	3	104	115	2.5
CP008925.1	h6.sal.bam	other	2640815	2640815	0	+	4	3	108	112	2.0
CP008925.1	h6.sal.bam	other	2640816	2640816	0	+	4	1	110	109	2.0
CP008925.1	h6.sal.bam	other	2640817	2640817	0	+	0	6	110	108	0.0
CP008925.1	h6.sal.bam	other	2640818	2640818	0	+	4	2	112	105	2.0
CP008925.1	h6.sal.bam	other	2640819	2640819	0	+	3	3	115	105	1.5
CP008925.1	h6.sal.bam	other	2640820	2640820	0	+	5	2	120	103	2.5
CP008925.1	h6.sal.bam	other	2640821	2640821	0	+	4	3	124	101	2.0
CP008925.1	h6.sal.bam	other	2640822	2640822	0	+	1	0	124	99	0.5
CP008925.1	h6.sal.bam	other	2640823	2640823	0	+	2	0	119	99	1.0
CP008925.1	h6.sal.bam	other	2640824	2640824	0	+	1	1	120	102	0.5
CP008925.1	h6.sal.bam	other	2640825	2640825	0	+	3	4	123	102	1.5
CP008925.1	h6.sal.bam	other	2640826	2640826	0	+	3	2	125	99	1.5
CP008925.1	h6.sal.bam	other	2640827	2640827	0	+	6	2	129	97	3.0
CP008925.1	h6.sal.bam	other	2640828	2640828	0	+	1	3	130	95	0.5
CP008925.1	h6.sal.bam	other	2640829	2640829	0	+	3	2	133	96	1.5
CP008925.1	h6.sal.bam	other	2640830	2640830	0	+	1	0	133	95	0.5
CP008925.1	h6.sal.bam	other	2640831	2640831	0	+	2	1	135	98	1.0
CP008925.1	h6.sal.bam	other	2640832	2640832	0	+	4	0	136	98	2.0
CP008925.1	h6.sal.bam	other	2640833	2640833	0	+	4	3	140	100	2.0
CP008925.1	h6.sal.bam	other	2640834	2640834	0	+	1	2	141	97	0.5
CP008925.1	h6.sal.bam	other	2640835	2640835	0	+	2	3	142	95	1.0
CP008925.1	h6.sal.bam	other	2640836	2640836	0	+	3	1	145	95	1.5
CP008925.1	h6.sal.bam	other	2640837	2640837	0	+	1	0	143	94	0.5
CP008925.1	h6.sal.bam	other	2640838	2640838	0	+	6	4	149	98	3.0
CP008925.1	h6.sal.bam	other	2640839	2640839	0	+	3	2	148	97	1.5
CP008925.1	h6.sal.bam	other	2640840	2640840	0	+	0	2	148	95	0.0
CP008925.1	h6.sal.bam	other	2640841	2640841	0	+	3	1	150	97	1.5
CP008925.1	h6.sal.bam	other	2640842	2640842	0	+	0	4	150	96	0.0
CP008925.1	h6.sal.bam	other	2640843	2640843	0	+	0	0	146	93	0.0
CP008925.1	h6.sal.bam	other	2640844	2640844	0	+	2	0	148	94	1.0
CP008925.1	h6.sal.bam	other	2640845	2640845	0	+	2	1	149	98	1.0
CP008925.1	h6.sal.bam	other	2640846	2640846	0	+	3	1	152	99	1.5
CP008925.1	h6.sal.bam	other	2640847	2640847	0	+	0	3	149	99	0.0
CP008925.1	h6.sal.bam	other	2640848	2640848	0	+	2	2	149	97	1.0
CP008925.1	h6.sal.bam	other	2640849	2640849	0	+	3	1	151	96	1.5
CP008925.1	h6.sal.bam	other	2640850	2640850	0	+	1	0	150	97	0.5
CP008925.1	h6.sal.bam	other	2640851	2640851	0	+	0	0	149	97	0.0
CP008925.1	h6.sal.bam	other	2640852	2640852	0	+	1	0	146	97	0.5
CP008925.1	h6.sal.bam	other	2640853	2640853	0	+	1	1	146	101	0.5
CP008925.1	h6.sal.bam	other	2640854	2640854	0	+	1	0	144	100	0.5
CP008925.1	h6.sal.bam	other	2640855	2640855	0	+	2	0	144	102	1.0
CP008925.1	h6.sal.bam	other	2640856	2640856	0	+	2	1	143	103	1.0
CP008925.1	h6.sal.bam	other	2640857	2640857	0	+	0	3	143	102	0.0
CP008925.1	h6.sal.bam	other	2640858	2640858	0	+	3	0	143	106	1.5
CP008925.1	h6.sal.bam	other	2640859	2640859	0	+	0	1	140	108	0.0
CP008925.1	h6.sal.bam	other	2640860	2640860	0	+	2	1	140	108	1.0
CP008925.1	h6.sal.bam	other	2640861	2640861	0	+	1	2	141	107	0.5
CP008925.1	h6.sal.bam	other	2640862	2640862	0	+	2	0	142	107	1.0
CP008925.1	h6.sal.bam	other	2640863	2640863	0	+	2	0	144	109	1.0
CP008925.1	h6.sal.bam	other	2640864	2640864	0	+	1	3	143	109	0.5
CP008925.1	h6.sal.bam	other	2640865	2640865	0	+	1	1	143	108	0.5
CP008925.1	h6.sal.bam	other	2640866	2640866	0	+	4	0	147	109	2.0
CP008925.1	h6.sal.bam	other	2640867	2640867	0	+	3	2	142	110	1.5
CP008925.1	h6.sal.bam	other	2640868	2640868	0	+	0	0	142	108	0.0
CP008925.1	h6.sal.bam	other	2640869	2640869	0	+	2	2	139	116	1.0
CP008925.1	h6.sal.bam	other	2640870	2640870	0	+	2	1	141	116	1.3333333333333333
CP008925.1	h6.sal.bam	other	2640871	2640871	0	+	1	6	142	116	1.0
CP008925.1	h6.sal.bam	other	2640872	2640872	0	+	2	1	144	112	1.3333333333333333
CP008925.1	h6.sal.bam	other	2640873	2640873	0	+	1	1	142	111	1.0
CP008925.1	h6.sal.bam	other	2640874	2640874	0	+	0	0	141	111	0.0
CP008925.1	h6.sal.bam	other	2640875	2640875	0	+	1	0	142	112	1.0
CP008925.1	h6.sal.bam	other	2640876	2640876	0	+	2	2	144	112	2.0
CP008925.1	h6.sal.bam	other	2640877	2640877	0	+	3	4	144	110	3.0
CP008925.1	h6.sal.bam	other	2640878	2640878	0	+	3	1	147	109	3.0
CP008925.1	h6.sal.bam	other	2640879	2640879	0	+	3	4	150	110	3.0
CP008925.1	h6.sal.bam	other	2640880	2640880	0	+	0	2	150	106	0.0
CP008925.1	h6.sal.bam	other	2640881	2640881	0	+	1	0	149	105	1.0
CP008925.1	h6.sal.bam	other	2640882	2640882	0	+	2	0	149	107	2.0
CP008925.1	h6.sal.bam	other	2640883	2640883	0	+	2	1	150	108	2.0
CP008925.1	h6.sal.bam	other	2640884	2640884	0	+	1	1	149	108	1.0
CP008925.1	h6.sal.bam	other	2640885	2640885	0	+	2	0	149	112	2.0
CP008925.1	h6.sal.bam	other	2640886	2640886	0	+	1	1	149	113	1.0
CP008925.1	h6.sal.bam	other	2640887	2640887	0	+	2	1	151	112	2.0
CP008925.1	h6.sal.bam	other	2640888	2640888	0	+	0	5	143	115	0.0
CP008925.1	h6.sal.bam	other	2640889	2640889	0	+	3	0	142	110	3.0
CP008925.1	h6.sal.bam	other	2640890	2640890	0	+	0	0	142	110	0.0
CP008925.1	h6.sal.bam	other	2640891	2640891	0	+	0	2	138	111	0.0
CP008925.1	h6.sal.bam	other	2640892	2640892	0	+	2	1	140	111	2.0
CP008925.1	h6.sal.bam	other	2640893	2640893	0	+	2	2	138	116	2.0
CP008925.1	h6.sal.bam	other	2640894	2640894	0	+	1	1	136	114	1.0
CP008925.1	h6.sal.bam	other	2640895	2640895	0	+	1	1	132	120	1.0
CP008925.1	h6.sal.bam	other	2640896	2640896	0	+	4	0	132	120	4.0
CP008925.1	h6.sal.bam	other	2640897	2640897	0	+	1	0	132	120	1.0
CP008925.1	h6.sal.bam	other	2640898	2640898	0	+	1	4	131	122	1.0
CP008925.1	h6.sal.bam	other	2640899	2640899	0	+	4	1	130	121	4.0
CP008925.1	h6.sal.bam	other	2640900	2640900	0	+	1	0	131	120	1.0
CP008925.1	h6.sal.bam	other	2640901	2640901	0	+	3	1	131	123	3.0
CP008925.1	h6.sal.bam	other	2640902	2640902	0	+	0	2	124	124	0.0
CP008925.1	h6.sal.bam	other	2640903	2640903	0	+	2	2	125	122	2.0
CP008925.1	h6.sal.bam	other	2640904	2640904	0	+	0	1	123	120	0.0
CP008925.1	h6.sal.bam	other	2640905	2640905	0	+	1	3	123	119	1.0
CP008925.1	h6.sal.bam	other	2640906	2640906	0	+	1	1	115	116	1.0
CP008925.1	h6.sal.bam	other	2640907	2640907	0	+	1	2	116	115	1.0
CP008925.1	h6.sal.bam	other	2640908	2640908	0	+	0	0	116	113	0.0
CP008925.1	h6.sal.bam	other	2640909	2640909	0	+	2	0	118	116	2.0
CP008925.1	h6.sal.bam	other	2640910	2640910	0	+	4	3	120	118	4.0
CP008925.1	h6.sal.bam	other	2640911	2640911	0	+	3	4	120	115	3.0
CP008925.1	h6.sal.bam	other	2640912	2640912	0	+	3	1	121	111	3.0
CP008925.1	h6.sal.bam	other	2640913	2640913	0	+	4	2	120	112	4.0
CP008925.1	h6.sal.bam	other	2640914	2640914	0	+	1	1	118	113	1.0
CP008925.1	h6.sal.bam	other	2640915	2640915	0	+	0	3	118	112	0.0
CP008925.1	h6.sal.bam	other	2640916	2640916	0	+	1	0	116	112	1.0
CP008925.1	h6.sal.bam	other	2640917	2640917	0	+	1	2	117	112	1.0
CP008925.1	h6.sal.bam	other	2640918	2640918	0	+	1	1	118	114	1.0
CP008925.1	h6.sal.bam	other	2640919	2640919	0	+	1	5	112	117	1.0
CP008925.1	h6.sal.bam	other	2640920	2640920	0	+	1	0	113	114	1.0
CP008925.1	h6.sal.bam	other	2640921	2640921	0	+	1	1	114	115	1.0
CP008925.1	h6.sal.bam	other	2640922	2640922	0	+	2	1	115	118	2.0
CP008925.1	h6.sal.bam	other	2640923	2640923	0	+	1	2	115	117	1.0
CP008925.1	h6.sal.bam	other	2640924	2640924	0	+	1	0	113	115	1.0
CP008925.1	h6.sal.bam	other	2640925	2640925	0	+	2	0	114	116	2.0
CP008925.1	h6.sal.bam	other	2640926	2640926	0	+	1	2	115	116	1.0
CP008925.1	h6.sal.bam	other	2640927	2640927	0	+	1	2	115	115	1.0
CP008925.1	h6.sal.bam	other	2640928	2640928	0	+	2	2	116	118	2.0
CP008925.1	h6.sal.bam	other	2640929	2640929	0	+	0	0	113	117	0.0
CP008925.1	h6.sal.bam	other	2640930	2640930	0	+	1	1	114	117	1.0
CP008925.1	h6.sal.bam	other	2640931	2640931	0	+	0	2	109	121	0.0
CP008925.1	h6.sal.bam	other	2640932	2640932	0	+	2	5	111	120	2.0
CP008925.1	h6.sal.bam	other	2640933	2640933	0	+	1	2	112	115	1.0
CP008925.1	h6.sal.bam	other	2640934	2640934	0	+	7	1	116	117	7.0
CP008925.1	h6.sal.bam	other	2640935	2640935	0	+	2	2	118	116	2.0
CP008925.1	h6.sal.bam	other	2640936	2640936	0	+	1	2	119	115	1.0
CP008925.1	h6.sal.bam	other	2640937	2640937	0	+	1	0	118	113	1.0
CP008925.1	h6.sal.bam	other	2640938	2640938	0	+	2	0	117	114	2.0
CP008925.1	h6.sal.bam	other	2640939	2640939	0	+	3	2	120	114	3.0
CP008925.1	h6.sal.bam	GTTC	2640940	2640940	2640948	+	0	2	119	115	0.0
CP008925.1	h6.sal.bam	other	2640941	2640941	0	+	1	1	112	115	1.0
CP008925.1	h6.sal.bam	GTTC	2640942	2640942	2640948	+	1	6	113	115	1.0
CP008925.1	h6.sal.bam	other	2640943	2640943	0	+	1	2	114	109	1.0
CP008925.1	h6.sal.bam	other	2640944	2640944	0	+	6	2	118	110	6.0
CP008925.1	h6.sal.bam	other	2640945	2640945	0	+	0	1	117	109	0.0
CP008925.1	h6.sal.bam	other	2640946	2640946	0	+	5	1	118	109	5.0
CP008925.1	h6.sal.bam	other	2640947	2640947	0	+	3	1	121	110	3.0
CP008925.1	h6.sal.bam	other	2640948	2640948	0	+	2	1	122	109	2.0
CP008925.1	h6.sal.bam	other	2640949	2640949	0	+	1	0	123	108	1.0
CP008925.1	h6.sal.bam	other	2640950	2640950	0	+	1	0	123	108	1.0
CP008925.1	h6.sal.bam	other	2640951	2640951	0	+	0	1	120	109	0.0
CP008925.1	h6.sal.bam	other	2640952	2640952	0	+	1	3	115	112	1.0
CP008925.1	h6.sal.bam	other	2640953	2640953	0	+	1	2	116	109	1.0
CP008925.1	h6.sal.bam	other	2640954	2640954	0	+	2	0	116	108	2.0
CP008925.1	h6.sal.bam	other	2640955	2640955	0	+	0	0	115	111	0.0
CP008925.1	h6.sal.bam	other	2640956	2640956	0	+	2	2	116	115	2.0
CP008925.1	h6.sal.bam	GTTC	2640957	2640957	2640948	+	1	1	115	118	1.0
CP008925.1	h6.sal.bam	other	2640958	2640958	0	+	0	1	113	118	0.0
CP008925.1	h6.sal.bam	GTTC	2640959	2640959	2640948	+	1	5	113	118	1.0
CP008925.1	h6.sal.bam	other	2640960	2640960	0	+	7	1	115	113	7.0
CP008925.1	h6.sal.bam	other	2640961	2640961	0	+	2	2	117	114	2.0
CP008925.1	h6.sal.bam	other	2640962	2640962	0	+	0	2	116	113	0.0
CP008925.1	h6.sal.bam	other	2640963	2640963	0	+	1	1	116	113	1.0
CP008925.1	h6.sal.bam	other	2640964	2640964	0	+	5	1	121	112	5.0
CP008925.1	h6.sal.bam	other	2640965	2640965	0	+	4	1	125	115	4.0
CP008925.1	h6.sal.bam	other	2640966	2640966	0	+	0	3	125	114	0.0
CP008925.1	h6.sal.bam	other	2640967	2640967	0	+	2	3	123	114	2.0
CP008925.1	h6.sal.bam	other	2640968	2640968	0	+	2	4	125	111	2.0
CP008925.1	h6.sal.bam	other	2640969	2640969	0	+	3	3	126	113	3.0
CP008925.1	h6.sal.bam	other	2640970	2640970	0	+	4	1	130	110	4.0
CP008925.1	h6.sal.bam	other	2640971	2640971	0	+	0	1	126	109	0.0
CP008925.1	h6.sal.bam	other	2640972	2640972	0	+	3	1	128	113	3.0
CP008925.1	h6.sal.bam	other	2640973	2640973	0	+	3	3	126	114	3.0
CP008925.1	h6.sal.bam	other	2640974	2640974	0	+	0	3	126	111	0.0
CP008925.1	h6.sal.bam	other	2640975	2640975	0	+	2	1	126	115	2.0
CP008925.1	h6.sal.bam	other	2640976	2640976	0	+	4	1	128	114	4.0
CP008925.1	h6.sal.bam	other	2640977	2640977	0	+	1	0	129	115	1.0
CP008925.1	h6.sal.bam	other	2640978	2640978	0	+	1	0	128	120	1.0
CP008925.1	h6.sal.bam	other	2640979	2640979	0	+	1	0	129	120	1.0
CP008925.1	h6.sal.bam	other	2640980	2640980	0	+	1	0	128	122	1.0
CP008925.1	h6.sal.bam	other	2640981	2640981	0	+	0	1	128	121	0.0
CP008925.1	h6.sal.bam	other	2640982	2640982	0	+	3	0	129	122	3.0
CP008925.1	h6.sal.bam	other	2640983	2640983	0	+	0	3	128	122	0.0
CP008925.1	h6.sal.bam	other	2640984	2640984	0	+	1	2	125	120	1.0
CP008925.1	h6.sal.bam	other	2640985	2640985	0	+	3	0	128	121	3.0
CP008925.1	h6.sal.bam	other	2640986	2640986	0	+	3	1	127	123	3.0
CP008925.1	h6.sal.bam	other	2640987	2640987	0	+	3	1	128	123	3.0
CP008925.1	h6.sal.bam	other	2640988	2640988	0	+	1	2	125	122	1.0
CP008925.1	h6.sal.bam	other	2640989	2640989	0	+	1	1	125	120	1.0
CP008925.1	h6.sal.bam	other	2640990	2640990	0	+	2	4	127	120	2.0
CP008925.1	h6.sal.bam	other	2640991	2640991	0	+	1	2	127	119	1.0
CP008925.1	h6.sal.bam	other	2640992	2640992	0	+	3	1	129	117	3.0
CP008925.1	h6.sal.bam	other	2640993	2640993	0	+	3	3	131	116	3.0
CP008925.1	h6.sal.bam	other	2640994	2640994	0	+	0	2	129	116	0.0
CP008925.1	h6.sal.bam	other	2640995	2640995	0	+	1	1	130	114	1.0
CP008925.1	h6.sal.bam	other	2640996	2640996	0	+	0	4	128	117	0.0
CP008925.1	h6.sal.bam	other	2640997	2640997	0	+	2	0	127	115	2.0
CP008925.1	h6.sal.bam	other	2640998	2640998	0	+	1	1	128	115	1.0
CP008925.1	h6.sal.bam	other	2640999	2640999	0	+	1	0	128	114	1.0
CP008925.1	h6.sal.bam	other	2641000	2641000	0	+	1	1	128	117	1.0
CP008925.1	h6.sal.bam	other	2641001	2641001	0	+	0	3	127	116	0.0
CP008925.1	h6.sal.bam	other	2641002	2641002	0	+	1	2	127	118	1.0
CP008925.1	h6.sal.bam	other	2641003	2641003	0	+	1	1	126	116	1.0
CP008925.1	h6.sal.bam	other	2641004	2641004	0	+	0	2	126	116	0.0
CP008925.1	h6.sal.bam	other	2641005	2641005	0	+	3	3	128	116	3.0
CP008925.1	h6.sal.bam	other	2641006	2641006	0	+	1	1	129	113	1.0
CP008925.1	h6.sal.bam	other	2641007	2641007	0	+	1	2	128	113	1.0
CP008925.1	h6.sal.bam	other	2641008	2641008	0	+	0	2	127	112	0.0
CP008925.1	h6.sal.bam	other	2641009	2641009	0	+	0	1	118	115	0.0
CP008925.1	h6.sal.bam	other	2641010	2641010	0	+	0	0	118	117	0.0
CP008925.1	h6.sal.bam	other	2641011	2641011	0	+	1	0	119	117	1.0
CP008925.1	h6.sal.bam	other	2641012	2641012	0	+	0	1	118	117	0.0
CP008925.1	h6.sal.bam	other	2641013	2641013	0	+	1	3	117	117	1.0
CP008925.1	h6.sal.bam	other	2641014	2641014	0	+	0	0	114	116	0.0
CP008925.1	h6.sal.bam	other	2641015	2641015	0	+	0	2	113	118	0.0
CP008925.1	h6.sal.bam	other	2641016	2641016	0	+	0	1	112	118	0.0
CP008925.1	h6.sal.bam	other	2641017	2641017	0	+	0	0	112	117	0.0
CP008925.1	h6.sal.bam	other	2641018	2641018	0	+	0	3	105	117	0.0
CP008925.1	h6.sal.bam	other	2641019	2641019	0	+	1	1	106	115	1.0
CP008925.1	h6.sal.bam	other	2641020	2641020	0	+	3	1	101	116	3.0
CP008925.1	h6.sal.bam	other	2641021	2641021	0	+	1	2	102	115	1.0
CP008925.1	h6.sal.bam	other	2641022	2641022	0	+	0	0	102	116	0.0
CP008925.1	h6.sal.bam	other	2641023	2641023	0	+	4	0	104	116	4.0
CP008925.1	h6.sal.bam	other	2641024	2641024	0	+	0	0	103	116	0.0
CP008925.1	h6.sal.bam	other	2641025	2641025	0	+	1	1	103	120	1.0
CP008925.1	h6.sal.bam	other	2641026	2641026	0	+	0	4	103	119	0.0
CP008925.1	h6.sal.bam	other	2641027	2641027	0	+	3	4	105	116	3.0
CP008925.1	h6.sal.bam	other	2641028	2641028	0	+	1	0	102	114	1.0
CP008925.1	h6.sal.bam	other	2641029	2641029	0	+	0	4	102	117	0.0
CP008925.1	h6.sal.bam	other	2641030	2641030	0	+	1	5	103	115	1.0
CP008925.1	h6.sal.bam	other	2641031	2641031	0	+	6	1	107	114	6.0
CP008925.1	h6.sal.bam	other	2641032	2641032	0	+	0	0	105	113	0.0
CP008925.1	h6.sal.bam	other	2641033	2641033	0	+	1	1	106	117	1.0
CP008925.1	h6.sal.bam	other	2641034	2641034	0	+	1	0	97	117	1.0
CP008925.1	h6.sal.bam	other	2641035	2641035	0	+	1	2	98	118	1.0
CP008925.1	h6.sal.bam	other	2641036	2641036	0	+	2	1	100	120	2.0
CP008925.1	h6.sal.bam	other	2641037	2641037	0	+	2	2	101	119	2.0
CP008925.1	h6.sal.bam	other	2641038	2641038	0	+	2	3	95	119	2.0
CP008925.1	h6.sal.bam	other	2641039	2641039	0	+	1	1	96	116	1.0
CP008925.1	h6.sal.bam	other	2641040	2641040	0	+	0	2	96	115	0.0
CP008925.1	h6.sal.bam	other	2641041	2641041	0	+	2	2	98	117	2.0
CP008925.1	h6.sal.bam	other	2641042	2641042	0	+	0	4	96	116	0.0
CP008925.1	h6.sal.bam	other	2641043	2641043	0	+	1	1	87	112	1.0
CP008925.1	h6.sal.bam	other	2641044	2641044	0	+	0	1	86	111	0.0
CP008925.1	h6.sal.bam	other	2641045	2641045	0	+	0	3	85	111	0.0
CP008925.1	h6.sal.bam	other	2641046	2641046	0	+	1	2	85	109	1.0
CP008925.1	h6.sal.bam	other	2641047	2641047	0	+	1	2	83	108	1.0
CP008925.1	h6.sal.bam	other	2641048	2641048	0	+	5	3	86	106	5.0
CP008925.1	h6.sal.bam	other	2641049	2641049	0	+	2	4	88	103	2.0
CP008925.1	h6.sal.bam	other	2641050	2641050	0	+	5	2	87	100	5.0
CP008925.1	h6.sal.bam	other	2641051	2641051	0	+	1	5	88	99	1.0
CP008925.1	h6.sal.bam	other	2641052	2641052	0	+	2	0	90	97	2.0
CP008925.1	h6.sal.bam	other	2641053	2641053	0	+	2	1	91	97	2.0
CP008925.1	h6.sal.bam	other	2641054	2641054	0	+	2	2	92	98	2.0
CP008925.1	h6.sal.bam	other	2641055	2641055	0	+	3	0	94	97	3.0
CP008925.1	h6.sal.bam	other	2641056	2641056	0	+	2	1	95	99	2.0
CP008925.1	h6.sal.bam	other	2641057	2641057	0	+	1	0	96	98	1.0
CP008925.1	h6.sal.bam	other	2641058	2641058	0	+	1	1	96	100	1.0
CP008925.1	h6.sal.bam	other	2641059	2641059	0	+	3	3	99	99	3.0
CP008925.1	h6.sal.bam	other	2641060	2641060	0	+	1	2	96	97	1.0
CP008925.1	h6.sal.bam	other	2641061	2641061	0	+	2	0	95	97	2.0
CP008925.1	h6.sal.bam	other	2641062	2641062	0	+	1	0	93	99	1.0
CP008925.1	h6.sal.bam	other	2641063	2641063	0	+	2	0	95	101	2.0
CP008925.1	h6.sal.bam	other	2641064	2641064	0	+	0	2	92	104	0.0
CP008925.1	h6.sal.bam	other	2641065	2641065	0	+	1	3	89	102	1.0
CP008925.1	h6.sal.bam	other	2641066	2641066	0	+	2	0	90	101	2.0
CP008925.1	h6.sal.bam	other	2641067	2641067	0	+	1	2	91	104	1.0
CP008925.1	h6.sal.bam	other	2641068	2641068	0	+	2	1	91	103	2.0
CP008925.1	h6.sal.bam	other	2641069	2641069	0	+	3	3	94	102	3.0
CP008925.1	h6.sal.bam	other	2641070	2641070	0	+	1	2	95	105	1.0
CP008925.1	h6.sal.bam	other	2641071	2641071	0	+	4	1	99	103	4.0
CP008925.1	h6.sal.bam	other	2641072	2641072	0	+	0	3	97	104	0.0
CP008925.1	h6.sal.bam	other	2641073	2641073	0	+	2	3	97	101	2.0
CP008925.1	h6.sal.bam	other	2641074	2641074	0	+	2	1	98	98	2.0
CP008925.1	h6.sal.bam	other	2641075	2641075	0	+	0	0	98	97	0.0
CP008925.1	h6.sal.bam	other	2641076	2641076	0	+	2	1	100	98	2.0
CP008925.1	h6.sal.bam	other	2641077	2641077	0	+	3	1	102	97	3.0
CP008925.1	h6.sal.bam	other	2641078	2641078	0	+	0	2	101	96	0.0
CP008925.1	h6.sal.bam	other	2641079	2641079	0	+	1	0	99	96	1.0
CP008925.1	h6.sal.bam	other	2641080	2641080	0	+	6	2	104	98	6.0
CP008925.1	h6.sal.bam	other	2641081	2641081	0	+	1	0	105	96	1.0
CP008925.1	h6.sal.bam	other	2641082	2641082	0	+	0	2	104	99	0.0
CP008925.1	h6.sal.bam	other	2641083	2641083	0	+	0	3	104	97	0.0
CP008925.1	h6.sal.bam	other	2641084	2641084	0	+	1	3	105	97	1.0
CP008925.1	h6.sal.bam	other	2641085	2641085	0	+	4	0	108	95	4.0
CP008925.1	h6.sal.bam	other	2641086	2641086	0	+	4	0	112	95	4.0
CP008925.1	h6.sal.bam	other	2641087	2641087	0	+	1	1	112	96	1.0
CP008925.1	h6.sal.bam	other	2641088	2641088	0	+	4	2	116	95	4.0
CP008925.1	h6.sal.bam	other	2641089	2641089	0	+	3	1	119	95	3.0
CP008925.1	h6.sal.bam	other	2641090	2641090	0	+	1	2	120	94	1.0
CP008925.1	h6.sal.bam	other	2641091	2641091	0	+	0	0	120	94	0.0
CP008925.1	h6.sal.bam	other	2641092	2641092	0	+	2	0	122	94	2.0
CP008925.1	h6.sal.bam	other	2641093	2641093	0	+	0	1	121	97	0.0
CP008925.1	h6.sal.bam	other	2641094	2641094	0	+	0	2	121	96	0.0
CP008925.1	h6.sal.bam	other	2641095	2641095	0	+	2	1	120	95	2.0
CP008925.1	h6.sal.bam	other	2641096	2641096	0	+	2	3	121	95	2.0
CP008925.1	h6.sal.bam	other	2641097	2641097	0	+	0	3	117	95	0.0
CP008925.1	h6.sal.bam	other	2641098	2641098	0	+	5	1	122	92	5.0
CP008925.1	h6.sal.bam	other	2641099	2641099	0	+	1	0	123	92	1.0
CP008925.1	h6.sal.bam	other	2641100	2641100	0	+	0	0	122	92	0.0
CP008925.1	h6.sal.bam	other	2641101	2641101	0	+	0	1	117	93	0.0
CP008925.1	h6.sal.bam	other	2641102	2641102	0	+	2	2	119	93	2.0
CP008925.1	h6.sal.bam	other	2641103	2641103	0	+	2	3	121	91	2.0
CP008925.1	h6.sal.bam	other	2641104	2641104	0	+	1	2	122	88	1.0
CP008925.1	h6.sal.bam	other	2641105	2641105	0	+	0	4	122	89	0.0
CP008925.1	h6.sal.bam	other	2641106	2641106	0	+	1	2	117	86	1.0
CP008925.1	h6.sal.bam	other	2641107	2641107	0	+	1	2	118	86	1.0
CP008925.1	h6.sal.bam	other	2641108	2641108	0	+	1	1	118	84	1.0
CP008925.1	h6.sal.bam	other	2641109	2641109	0	+	2	2	119	84	2.0
CP008925.1	h6.sal.bam	other	2641110	2641110	0	+	1	2	119	82	1.0
CP008925.1	h6.sal.bam	other	2641111	2641111	0	+	1	3	118	82	1.0
CP008925.1	h6.sal.bam	other	2641112	2641112	0	+	0	0	116	80	0.0
CP008925.1	h6.sal.bam	other	2641113	2641113	0	+	0	0	114	80	0.0
CP008925.1	h6.sal.bam	other	2641114	2641114	0	+	3	3	116	81	3.0
CP008925.1	h6.sal.bam	other	2641115	2641115	0	+	6	1	122	78	6.0
CP008925.1	h6.sal.bam	other	2641116	2641116	0	+	0	1	120	77	0.0
CP008925.1	h6.sal.bam	other	2641117	2641117	0	+	6	0	125	76	6.0
CP008925.1	h6.sal.bam	other	2641118	2641118	0	+	3	0	128	76	3.0
CP008925.1	h6.sal.bam	other	2641119	2641119	0	+	0	1	128	79	0.0
CP008925.1	h6.sal.bam	other	2641120	2641120	0	+	3	1	131	79	3.0
CP008925.1	h6.sal.bam	other	2641121	2641121	0	+	2	1	131	79	2.0
CP008925.1	h6.sal.bam	other	2641122	2641122	0	+	2	0	133	78	2.0
CP008925.1	h6.sal.bam	other	2641123	2641123	0	+	1	1	126	81	1.0
CP008925.1	h6.sal.bam	other	2641124	2641124	0	+	2	1	123	82	2.0
CP008925.1	h6.sal.bam	other	2641125	2641125	0	+	3	1	125	81	3.0
CP008925.1	h6.sal.bam	other	2641126	2641126	0	+	4	1	126	82	4.0
CP008925.1	h6.sal.bam	other	2641127	2641127	0	+	1	2	127	81	1.0
CP008925.1	h6.sal.bam	other	2641128	2641128	0	+	0	1	125	80	0.0
CP008925.1	h6.sal.bam	other	2641129	2641129	0	+	0	0	120	81	0.0
CP008925.1	h6.sal.bam	other	2641130	2641130	0	+	1	2	119	82	1.0
CP008925.1	h6.sal.bam	other	2641131	2641131	0	+	1	1	116	86	1.0
CP008925.1	h6.sal.bam	other	2641132	2641132	0	+	1	2	117	88	1.0
CP008925.1	h6.sal.bam	other	2641133	2641133	0	+	1	1	117	89	1.0
CP008925.1	h6.sal.bam	other	2641134	2641134	0	+	2	1	119	91	2.0
CP008925.1	h6.sal.bam	other	2641135	2641135	0	+	2	1	121	90	2.0
CP008925.1	h6.sal.bam	other	2641136	2641136	0	+	0	2	119	90	0.0
CP008925.1	h6.sal.bam	other	2641137	2641137	0	+	6	1	124	89	6.0
CP008925.1	h6.sal.bam	other	2641138	2641138	0	+	2	3	123	89	2.0
CP008925.1	h6.sal.bam	other	2641139	2641139	0	+	2	1	125	86	2.0
CP008925.1	h6.sal.bam	other	2641140	2641140	0	+	2	2	124	88	2.0
CP008925.1	h6.sal.bam	other	2641141	2641141	0	+	0	3	124	86	0.0
CP008925.1	h6.sal.bam	other	2641142	2641142	0	+	1	3	125	85	1.0
CP008925.1	h6.sal.bam	other	2641143	2641143	0	+	0	2	123	82	0.0
CP008925.1	h6.sal.bam	other	2641144	2641144	0	+	6	1	127	98	6.0
CP008925.1	h6.sal.bam	other	2641145	2641145	0	+	1	0	123	97	1.0
CP008925.1	h6.sal.bam	other	2641146	2641146	0	+	2	1	125	97	2.0
CP008925.1	h6.sal.bam	other	2641147	2641147	0	+	7	0	132	98	7.0
CP008925.1	h6.sal.bam	other	2641148	2641148	0	+	0	0	130	99	0.0
CP008925.1	h6.sal.bam	other	2641149	2641149	0	+	1	1	129	102	1.0
CP008925.1	h6.sal.bam	other	2641150	2641150	0	+	1	0	130	102	1.0
CP008925.1	h6.sal.bam	other	2641151	2641151	0	+	2	0	130	102	2.0
CP008925.1	h6.sal.bam	other	2641152	2641152	0	+	5	0	132	103	5.0
CP008925.1	h6.sal.bam	other	2641153	2641153	0	+	5	2	136	106	5.0
CP008925.1	h6.sal.bam	other	2641154	2641154	0	+	3	2	139	104	3.0
CP008925.1	h6.sal.bam	other	2641155	2641155	0	+	2	3	135	103	2.0
CP008925.1	h6.sal.bam	other	2641156	2641156	0	+	0	1	134	100	0.0
CP008925.1	h6.sal.bam	other	2641157	2641157	0	+	1	0	135	100	1.0
CP008925.1	h6.sal.bam	other	2641158	2641158	0	+	3	3	138	101	3.0
CP008925.1	h6.sal.bam	other	2641159	2641159	0	+	0	1	137	100	0.0
CP008925.1	h6.sal.bam	other	2641160	2641160	0	+	1	0	129	99	0.6666666666666666
CP008925.1	h6.sal.bam	other	2641161	2641161	0	+	1	1	130	99	0.6666666666666666
CP008925.1	h6.sal.bam	other	2641162	2641162	0	+	2	0	131	105	1.3333333333333333
CP008925.1	h6.sal.bam	other	2641163	2641163	0	+	0	2	125	109	0.0
CP008925.1	h6.sal.bam	other	2641164	2641164	0	+	2	1	127	110	2.0
CP008925.1	h6.sal.bam	other	2641165	2641165	0	+	1	0	127	110	1.0
CP008925.1	h6.sal.bam	other	2641166	2641166	0	+	2	1	127	111	2.0
CP008925.1	h6.sal.bam	other	2641167	2641167	0	+	2	2	128	110	2.0
CP008925.1	h6.sal.bam	other	2641168	2641168	0	+	3	1	131	110	3.0
CP008925.1	h6.sal.bam	other	2641169	2641169	0	+	1	0	129	109	1.0
CP008925.1	h6.sal.bam	other	2641170	2641170	0	+	1	2	130	109	1.0
CP008925.1	h6.sal.bam	other	2641171	2641171	0	+	2	3	131	107	2.0
CP008925.1	h6.sal.bam	other	2641172	2641172	0	+	0	0	125	105	0.0
CP008925.1	h6.sal.bam	other	2641173	2641173	0	+	5	1	130	107	5.0
CP008925.1	h6.sal.bam	other	2641174	2641174	0	+	2	0	131	107	2.0
CP008925.1	h6.sal.bam	other	2641175	2641175	0	+	2	1	133	108	2.0
CP008925.1	h6.sal.bam	other	2641176	2641176	0	+	1	1	134	107	1.0
CP008925.1	h6.sal.bam	other	2641177	2641177	0	+	0	0	129	135	0.0
CP008925.1	h6.sal.bam	other	2641178	2641178	0	+	0	3	129	135	0.0
CP008925.1	h6.sal.bam	other	2641179	2641179	0	+	3	1	132	135	3.0
CP008925.1	h6.sal.bam	other	2641180	2641180	0	+	1	0	133	135	1.0
CP008925.1	h6.sal.bam	other	2641181	2641181	0	+	0	3	131	135	0.0
CP008925.1	h6.sal.bam	other	2641182	2641182	0	+	1	1	131	133	0.6666666666666666
CP008925.1	h6.sal.bam	other	2641183	2641183	0	+	0	0	130	132	0.0
CP008925.1	h6.sal.bam	other	2641184	2641184	0	+	0	2	127	132	0.0
CP008925.1	h6.sal.bam	other	2641185	2641185	0	+	2	0	128	130	1.3333333333333333
CP008925.1	h6.sal.bam	other	2641186	2641186	0	+	2	1	130	130	1.3333333333333333
CP008925.1	h6.sal.bam	other	2641187	2641187	0	+	0	0	130	129	0.0
CP008925.1	h6.sal.bam	other	2641188	2641188	0	+	3	1	131	130	3.0
CP008925.1	h6.sal.bam	other	2641189	2641189	0	+	3	0	134	129	3.0
CP008925.1	h6.sal.bam	other	2641190	2641190	0	+	1	0	129	130	1.0
CP008925.1	h6.sal.bam	other	2641191	2641191	0	+	1	1	130	132	1.0
CP008925.1	h6.sal.bam	other	2641192	2641192	0	+	2	0	127	132	2.0
CP008925.1	h6.sal.bam	other	2641193	2641193	0	+	2	2	127	134	2.0
CP008925.1	h6.sal.bam	other	2641194	2641194	0	+	3	2	129	133	3.0
CP008925.1	h6.sal.bam	other	2641195	2641195	0	+	1	1	126	133	1.0
CP008925.1	h6.sal.bam	other	2641196	2641196	0	+	3	1	126	134	3.0
CP008925.1	h6.sal.bam	other	2641197	2641197	0	+	0	1	126	133	0.0
CP008925.1	h6.sal.bam	other	2641198	2641198	0	+	1	2	126	134	1.0
CP008925.1	h6.sal.bam	other	2641199	2641199	0	+	0	0	124	132	0.0
CP008925.1	h6.sal.bam	other	2641200	2641200	0	+	4	1	125	135	4.0
CP008925.1	h6.sal.bam	other	2641201	2641201	0	+	4	1	125	135	4.0
CP008925.1	h6.sal.bam	other	2641202	2641202	0	+	2	0	126	135	2.0
CP008925.1	h6.sal.bam	other	2641203	2641203	0	+	1	3	127	137	1.0
CP008925.1	h6.sal.bam	other	2641204	2641204	0	+	2	1	129	137	2.0
CP008925.1	h6.sal.bam	other	2641205	2641205	0	+	0	7	128	136	0.0
CP008925.1	h6.sal.bam	other	2641206	2641206	0	+	3	1	129	133	3.0
CP008925.1	h6.sal.bam	other	2641207	2641207	0	+	1	4	130	132	1.0
CP008925.1	h6.sal.bam	other	2641208	2641208	0	+	1	2	130	129	1.0
CP008925.1	h6.sal.bam	other	2641209	2641209	0	+	2	1	130	127	2.0
CP008925.1	h6.sal.bam	other	2641210	2641210	0	+	3	0	132	128	3.0
CP008925.1	h6.sal.bam	other	2641211	2641211	0	+	0	1	132	128	0.0
CP008925.1	h6.sal.bam	other	2641212	2641212	0	+	0	0	126	127	0.0
CP008925.1	h6.sal.bam	other	2641213	2641213	0	+	1	1	125	132	1.0
CP008925.1	h6.sal.bam	other	2641214	2641214	0	+	0	2	123	131	0.0
CP008925.1	h6.sal.bam	other	2641215	2641215	0	+	1	1	122	130	1.0
CP008925.1	h6.sal.bam	other	2641216	2641216	0	+	3	2	125	131	3.0
CP008925.1	h6.sal.bam	other	2641217	2641217	0	+	0	0	124	129	0.0
CP008925.1	h6.sal.bam	GTTC	2641218	2641218	2641226	+	2	19	126	130	2.0
CP008925.1	h6.sal.bam	other	2641219	2641219	0	+	3	0	123	113	3.0
CP008925.1	h6.sal.bam	GTTC	2641220	2641220	2641226	+	7	0	129	113	7.0
CP008925.1	h6.sal.bam	other	2641221	2641221	0	+	5	2	132	115	5.0
CP008925.1	h6.sal.bam	other	2641222	2641222	0	+	1	1	126	114	1.0
CP008925.1	h6.sal.bam	other	2641223	2641223	0	+	1	2	126	114	1.0
CP008925.1	h6.sal.bam	other	2641224	2641224	0	+	1	1	126	114	1.0
CP008925.1	h6.sal.bam	other	2641225	2641225	0	+	1	1	127	114	1.0
CP008925.1	h6.sal.bam	other	2641226	2641226	0	+	2	1	127	119	2.0
CP008925.1	h6.sal.bam	other	2641227	2641227	0	+	3	2	123	118	3.0
CP008925.1	h6.sal.bam	other	2641228	2641228	0	+	3	1	123	116	3.0
CP008925.1	h6.sal.bam	other	2641229	2641229	0	+	1	0	120	115	1.0
CP008925.1	h6.sal.bam	other	2641230	2641230	0	+	4	0	123	116	4.0
CP008925.1	h6.sal.bam	other	2641231	2641231	0	+	1	0	124	121	1.0
CP008925.1	h6.sal.bam	other	2641232	2641232	0	+	2	1	122	123	2.0
CP008925.1	h6.sal.bam	other	2641233	2641233	0	+	3	2	125	125	3.0
CP008925.1	h6.sal.bam	other	2641234	2641234	0	+	2	0	127	124	2.0
CP008925.1	h6.sal.bam	GTTC	2641235	2641235	2641226	+	1	7	126	124	1.0
CP008925.1	h6.sal.bam	other	2641236	2641236	0	+	1	2	127	117	1.0
CP008925.1	h6.sal.bam	GTTC	2641237	2641237	2641226	+	16	2	141	115	16.0
CP008925.1	h6.sal.bam	other	2641238	2641238	0	+	1	3	141	113	1.0
CP008925.1	h6.sal.bam	other	2641239	2641239	0	+	0	1	140	112	0.0
CP008925.1	h6.sal.bam	other	2641240	2641240	0	+	2	1	141	113	2.0
CP008925.1	h6.sal.bam	other	2641241	2641241	0	+	0	2	138	112	0.0
CP008925.1	h6.sal.bam	other	2641242	2641242	0	+	2	0	138	110	2.0
CP008925.1	h6.sal.bam	other	2641243	2641243	0	+	0	0	135	113	0.0
CP008925.1	h6.sal.bam	other	2641244	2641244	0	+	2	0	135	114	2.0
CP008925.1	h6.sal.bam	other	2641245	2641245	0	+	0	0	133	114	0.0
CP008925.1	h6.sal.bam	other	2641246	2641246	0	+	1	1	134	116	1.0
CP008925.1	h6.sal.bam	other	2641247	2641247	0	+	0	2	130	115	0.0
CP008925.1	h6.sal.bam	other	2641248	2641248	0	+	0	1	130	113	0.0
CP008925.1	h6.sal.bam	other	2641249	2641249	0	+	1	1	129	112	1.0
CP008925.1	h6.sal.bam	GTTC	2641250	2641250	2641258	+	0	30	126	116	0.0
CP008925.1	h6.sal.bam	other	2641251	2641251	0	+	0	0	126	87	0.0
CP008925.1	h6.sal.bam	GTTC	2641252	2641252	2641258	+	23	2	149	91	23.0
CP008925.1	h6.sal.bam	other	2641253	2641253	0	+	1	1	150	90	1.0
CP008925.1	h6.sal.bam	other	2641254	2641254	0	+	1	1	148	91	1.0
CP008925.1	h6.sal.bam	other	2641255	2641255	0	+	6	0	153	91	6.0
CP008925.1	h6.sal.bam	other	2641256	2641256	0	+	5	1	158	92	5.0
CP008925.1	h6.sal.bam	other	2641257	2641257	0	+	3	0	160	93	3.0
CP008925.1	h6.sal.bam	other	2641258	2641258	0	+	3	0	159	96	3.0
CP008925.1	h6.sal.bam	other	2641259	2641259	0	+	1	0	160	96	1.0
CP008925.1	h6.sal.bam	other	2641260	2641260	0	+	2	0	161	97	2.0
CP008925.1	h6.sal.bam	other	2641261	2641261	0	+	0	0	159	99	0.0
CP008925.1	h6.sal.bam	other	2641262	2641262	0	+	3	1	158	100	3.0
CP008925.1	h6.sal.bam	other	2641263	2641263	0	+	2	1	160	99	2.0
CP008925.1	h6.sal.bam	other	2641264	2641264	0	+	1	0	159	98	1.0
CP008925.1	h6.sal.bam	other	2641265	2641265	0	+	3	2	159	101	3.0
CP008925.1	h6.sal.bam	other	2641266	2641266	0	+	1	2	160	103	1.0
CP008925.1	h6.sal.bam	GTTC	2641267	2641267	2641258	+	1	2	157	102	1.0
CP008925.1	h6.sal.bam	other	2641268	2641268	0	+	2	1	159	100	2.0
CP008925.1	h6.sal.bam	GTTC	2641269	2641269	2641258	+	9	3	165	99	9.0
CP008925.1	h6.sal.bam	other	2641270	2641270	0	+	1	2	166	97	1.0
CP008925.1	h6.sal.bam	other	2641271	2641271	0	+	0	1	165	95	0.0
CP008925.1	h6.sal.bam	other	2641272	2641272	0	+	1	1	166	94	1.0
CP008925.1	h6.sal.bam	other	2641273	2641273	0	+	0	1	164	98	0.0
CP008925.1	h6.sal.bam	other	2641274	2641274	0	+	1	2	165	99	1.0
CP008925.1	h6.sal.bam	other	2641275	2641275	0	+	1	1	163	99	1.0
CP008925.1	h6.sal.bam	other	2641276	2641276	0	+	3	0	161	100	3.0
CP008925.1	h6.sal.bam	other	2641277	2641277	0	+	3	2	162	102	3.0
CP008925.1	h6.sal.bam	other	2641278	2641278	0	+	3	3	164	100	3.0
CP008925.1	h6.sal.bam	other	2641279	2641279	0	+	2	2	165	98	2.0
CP008925.1	h6.sal.bam	other	2641280	2641280	0	+	0	3	160	98	0.0
CP008925.1	h6.sal.bam	other	2641281	2641281	0	+	1	0	160	95	1.0
CP008925.1	h6.sal.bam	other	2641282	2641282	0	+	0	1	160	96	0.0
CP008925.1	h6.sal.bam	other	2641283	2641283	0	+	1	0	158	96	1.0
CP008925.1	h6.sal.bam	other	2641284	2641284	0	+	0	2	158	96	0.0
CP008925.1	h6.sal.bam	other	2641285	2641285	0	+	1	0	157	97	1.0
CP008925.1	h6.sal.bam	other	2641286	2641286	0	+	1	5	158	98	1.0
CP008925.1	h6.sal.bam	other	2641287	2641287	0	+	5	0	163	94	5.0
CP008925.1	h6.sal.bam	other	2641288	2641288	0	+	4	0	166	94	4.0
CP008925.1	h6.sal.bam	other	2641289	2641289	0	+	1	1	166	94	1.0
CP008925.1	h6.sal.bam	other	2641290	2641290	0	+	1	2	167	100	1.0
CP008925.1	h6.sal.bam	other	2641291	2641291	0	+	2	0	166	98	2.0
CP008925.1	h6.sal.bam	other	2641292	2641292	0	+	0	3	166	98	0.0
CP008925.1	h6.sal.bam	other	2641293	2641293	0	+	1	1	165	95	1.0
CP008925.1	h6.sal.bam	other	2641294	2641294	0	+	2	1	163	95	2.0
CP008925.1	h6.sal.bam	other	2641295	2641295	0	+	2	1	154	94	2.0
CP008925.1	h6.sal.bam	other	2641296	2641296	0	+	1	1	154	94	1.0
CP008925.1	h6.sal.bam	other	2641297	2641297	0	+	1	1	153	96	1.0
CP008925.1	h6.sal.bam	other	2641298	2641298	0	+	1	3	154	95	1.0
CP008925.1	h6.sal.bam	other	2641299	2641299	0	+	1	1	155	93	1.0
CP008925.1	h6.sal.bam	other	2641300	2641300	0	+	1	5	155	94	1.0
CP008925.1	h6.sal.bam	other	2641301	2641301	0	+	0	0	153	89	0.0
CP008925.1	h6.sal.bam	other	2641302	2641302	0	+	2	2	151	89	2.0
CP008925.1	h6.sal.bam	other	2641303	2641303	0	+	0	3	150	162	0.0
CP008925.1	h6.sal.bam	other	2641304	2641304	0	+	2	0	151	161	2.0
CP008925.1	h6.sal.bam	other	2641305	2641305	0	+	2	0	149	166	2.0
CP008925.1	h6.sal.bam	other	2641306	2641306	0	+	3	2	151	166	3.0
CP008925.1	h6.sal.bam	other	2641307	2641307	0	+	0	3	150	164	0.0
CP008925.1	h6.sal.bam	other	2641308	2641308	0	+	0	1	147	163	0.0
CP008925.1	h6.sal.bam	other	2641309	2641309	0	+	1	0	146	166	1.0
CP008925.1	h6.sal.bam	other	2641310	2641310	0	+	5	0	148	166	5.0
CP008925.1	h6.sal.bam	other	2641311	2641311	0	+	1	1	149	166	1.0
CP008925.1	h6.sal.bam	other	2641312	2641312	0	+	3	1	137	168	3.0
CP008925.1	h6.sal.bam	other	2641313	2641313	0	+	0	2	136	168	0.0
CP008925.1	h6.sal.bam	other	2641314	2641314	0	+	1	0	135	171	1.0
CP008925.1	h6.sal.bam	other	2641315	2641315	0	+	1	1	136	172	1.0
CP008925.1	h6.sal.bam	other	2641316	2641316	0	+	0	1	134	171	0.0
CP008925.1	h6.sal.bam	other	2641317	2641317	0	+	3	2	135	170	3.0
CP008925.1	h6.sal.bam	other	2641318	2641318	0	+	1	0	136	169	1.0
CP008925.1	h6.sal.bam	other	2641319	2641319	0	+	1	0	137	224	1.0
CP008925.1	h6.sal.bam	other	2641320	2641320	0	+	0	2	136	225	0.0
CP008925.1	h6.sal.bam	other	2641321	2641321	0	+	0	0	136	227	0.0
CP008925.1	h6.sal.bam	other	2641322	2641322	0	+	0	1	136	228	0.0
CP008925.1	h6.sal.bam	other	2641323	2641323	0	+	2	0	136	228	2.0
CP008925.1	h6.sal.bam	other	2641324	2641324	0	+	0	6	136	229	0.0
CP008925.1	h6.sal.bam	other	2641325	2641325	0	+	1	1	137	224	1.0
CP008925.1	h6.sal.bam	other	2641326	2641326	0	+	0	0	137	223	0.0
CP008925.1	h6.sal.bam	other	2641327	2641327	0	+	3	2	118	224	3.0
CP008925.1	h6.sal.bam	other	2641328	2641328	0	+	4	2	120	222	4.0
CP008925.1	h6.sal.bam	other	2641329	2641329	0	+	1	1	117	221	1.0
CP008925.1	h6.sal.bam	other	2641330	2641330	0	+	2	1	111	225	2.0
CP008925.1	h6.sal.bam	other	2641331	2641331	0	+	1	2	110	225	1.0
CP008925.1	h6.sal.bam	other	2641332	2641332	0	+	0	2	110	223	0.0
CP008925.1	h6.sal.bam	other	2641333	2641333	0	+	1	1	108	221	1.0
CP008925.1	h6.sal.bam	other	2641334	2641334	0	+	3	2	109	221	3.0
CP008925.1	h6.sal.bam	other	2641335	2641335	0	+	1	0	108	219	1.0
CP008925.1	h6.sal.bam	other	2641336	2641336	0	+	2	1	110	219	2.0
CP008925.1	h6.sal.bam	other	2641337	2641337	0	+	3	0	110	220	3.0
CP008925.1	h6.sal.bam	other	2641338	2641338	0	+	2	3	110	222	2.0
CP008925.1	h6.sal.bam	other	2641339	2641339	0	+	0	1	109	222	0.0
CP008925.1	h6.sal.bam	other	2641340	2641340	0	+	2	3	109	222	2.0
CP008925.1	h6.sal.bam	other	2641341	2641341	0	+	2	1	110	219	2.0
CP008925.1	h6.sal.bam	other	2641342	2641342	0	+	1	0	110	218	1.0
CP008925.1	h6.sal.bam	other	2641343	2641343	0	+	1	0	109	219	1.0
CP008925.1	h6.sal.bam	other	2641344	2641344	0	+	2	1	102	221	2.0
CP008925.1	h6.sal.bam	other	2641345	2641345	0	+	2	1	103	222	2.0
CP008925.1	h6.sal.bam	other	2641346	2641346	0	+	1	0	103	225	1.0
CP008925.1	h6.sal.bam	other	2641347	2641347	0	+	0	4	103	225	0.0
CP008925.1	h6.sal.bam	other	2641348	2641348	0	+	1	2	104	221	1.0
CP008925.1	h6.sal.bam	other	2641349	2641349	0	+	0	2	103	220	0.0
CP008925.1	h6.sal.bam	other	2641350	2641350	0	+	1	1	103	218	1.0
CP008925.1	h6.sal.bam	other	2641351	2641351	0	+	2	3	102	217	2.0
CP008925.1	h6.sal.bam	other	2641352	2641352	0	+	1	0	100	215	1.0
CP008925.1	h6.sal.bam	other	2641353	2641353	0	+	0	1	97	220	0.0
CP008925.1	h6.sal.bam	other	2641354	2641354	0	+	1	1	96	222	1.0
CP008925.1	h6.sal.bam	other	2641355	2641355	0	+	3	0	98	224	3.0
CP008925.1	h6.sal.bam	other	2641356	2641356	0	+	4	1	101	225	4.0
CP008925.1	h6.sal.bam	other	2641357	2641357	0	+	0	2	101	225	0.0
CP008925.1	h6.sal.bam	other	2641358	2641358	0	+	0	0	101	224	0.0
CP008925.1	h6.sal.bam	other	2641359	2641359	0	+	4	2	105	224	4.0
CP008925.1	h6.sal.bam	other	2641360	2641360	0	+	0	1	104	222	0.0
CP008925.1	h6.sal.bam	other	2641361	2641361	0	+	2	1	105	224	2.0
CP008925.1	h6.sal.bam	other	2641362	2641362	0	+	1	4	101	224	1.0
CP008925.1	h6.sal.bam	other	2641363	2641363	0	+	0	1	95	221	0.0
CP008925.1	h6.sal.bam	other	2641364	2641364	0	+	0	2	95	226	0.0
CP008925.1	h6.sal.bam	other	2641365	2641365	0	+	1	0	96	225	1.0
CP008925.1	h6.sal.bam	other	2641366	2641366	0	+	0	1	94	226	0.0
CP008925.1	h6.sal.bam	other	2641367	2641367	0	+	0	0	94	226	0.0
CP008925.1	h6.sal.bam	other	2641368	2641368	0	+	2	1	95	227	2.0
CP008925.1	h6.sal.bam	other	2641369	2641369	0	+	0	0	91	227	0.0
CP008925.1	h6.sal.bam	other	2641370	2641370	0	+	1	1	91	227	1.0
CP008925.1	h6.sal.bam	other	2641371	2641371	0	+	2	4	92	230	2.0
CP008925.1	h6.sal.bam	other	2641372	2641372	0	+	0	1	92	228	0.0
CP008925.1	h6.sal.bam	other	2641373	2641373	0	+	0	0	90	228	0.0
CP008925.1	h6.sal.bam	other	2641374	2641374	0	+	0	1	90	228	0.0
CP008925.1	h6.sal.bam	other	2641375	2641375	0	+	1	3	90	231	1.0
CP008925.1	h6.sal.bam	GAAC	2641376	2641376	2641384	+	0	73	90	230	0.0
CP008925.1	h6.sal.bam	other	2641377	2641377	0	+	2	1	90	160	2.0
CP008925.1	h6.sal.bam	GAAC	2641378	2641378	2641384	+	16	0	106	160	16.0
CP008925.1	h6.sal.bam	other	2641379	2641379	0	+	4	4	108	161	4.0
CP008925.1	h6.sal.bam	other	2641380	2641380	0	+	0	1	106	159	0.0
CP008925.1	h6.sal.bam	other	2641381	2641381	0	+	0	1	103	159	0.0
CP008925.1	h6.sal.bam	other	2641382	2641382	0	+	1	0	104	158	1.0
CP008925.1	h6.sal.bam	other	2641383	2641383	0	+	2	4	106	158	2.0
CP008925.1	h6.sal.bam	other	2641384	2641384	0	+	1	0	106	155	1.0
CP008925.1	h6.sal.bam	other	2641385	2641385	0	+	5	3	104	156	5.0
CP008925.1	h6.sal.bam	other	2641386	2641386	0	+	6	1	108	154	6.0
CP008925.1	h6.sal.bam	other	2641387	2641387	0	+	0	3	108	154	0.0
CP008925.1	h6.sal.bam	other	2641388	2641388	0	+	1	2	109	151	1.0
CP008925.1	h6.sal.bam	other	2641389	2641389	0	+	1	1	109	152	1.0
CP008925.1	h6.sal.bam	other	2641390	2641390	0	+	8	0	116	152	8.0
CP008925.1	h6.sal.bam	other	2641391	2641391	0	+	0	0	113	153	0.0
CP008925.1	h6.sal.bam	other	2641392	2641392	0	+	3	2	115	155	3.0
CP008925.1	h6.sal.bam	GAAC	2641393	2641393	2641384	+	1	57	116	153	1.0
CP008925.1	h6.sal.bam	other	2641394	2641394	0	+	1	0	115	98	1.0
CP008925.1	h6.sal.bam	GAAC	2641395	2641395	2641384	+	60	4	175	100	60.0
CP008925.1	h6.sal.bam	other	2641396	2641396	0	+	2	0	177	97	2.0
CP008925.1	h6.sal.bam	other	2641397	2641397	0	+	1	1	178	97	1.0
CP008925.1	h6.sal.bam	other	2641398	2641398	0	+	7	0	184	96	7.0
CP008925.1	h6.sal.bam	other	2641399	2641399	0	+	4	1	188	96	4.0
CP008925.1	h6.sal.bam	other	2641400	2641400	0	+	0	0	187	95	0.0
CP008925.1	h6.sal.bam	other	2641401	2641401	0	+	0	1	187	95	0.0
CP008925.1	h6.sal.bam	other	2641402	2641402	0	+	0	1	184	98	0.0
CP008925.1	h6.sal.bam	other	2641403	2641403	0	+	1	5	181	99	1.0
CP008925.1	h6.sal.bam	other	2641404	2641404	0	+	0	0	180	94	0.0
CP008925.1	h6.sal.bam	other	2641405	2641405	0	+	3	1	181	95	3.0
CP008925.1	h6.sal.bam	other	2641406	2641406	0	+	2	0	181	94	2.0
CP008925.1	h6.sal.bam	other	2641407	2641407	0	+	1	1	182	95	1.0
CP008925.1	h6.sal.bam	other	2641408	2641408	0	+	4	1	186	94	4.0
CP008925.1	h6.sal.bam	other	2641409	2641409	0	+	2	1	185	93	2.0
CP008925.1	h6.sal.bam	other	2641410	2641410	0	+	1	1	185	94	1.0
CP008925.1	h6.sal.bam	other	2641411	2641411	0	+	4	2	187	93	4.0
CP008925.1	h6.sal.bam	other	2641412	2641412	0	+	0	0	184	91	0.0
CP008925.1	h6.sal.bam	other	2641413	2641413	0	+	1	3	183	93	1.0
CP008925.1	h6.sal.bam	other	2641414	2641414	0	+	1	2	184	91	1.0
CP008925.1	h6.sal.bam	other	2641415	2641415	0	+	1	0	183	91	1.0
CP008925.1	h6.sal.bam	other	2641416	2641416	0	+	1	1	182	93	1.0
CP008925.1	h6.sal.bam	other	2641417	2641417	0	+	1	2	182	93	1.0
CP008925.1	h6.sal.bam	other	2641418	2641418	0	+	1	1	178	93	1.0
CP008925.1	h6.sal.bam	other	2641419	2641419	0	+	2	2	180	96	2.0
CP008925.1	h6.sal.bam	other	2641420	2641420	0	+	0	2	180	94	0.0
CP008925.1	h6.sal.bam	other	2641421	2641421	0	+	0	0	179	93	0.0
CP008925.1	h6.sal.bam	other	2641422	2641422	0	+	2	0	180	94	2.0
CP008925.1	h6.sal.bam	other	2641423	2641423	0	+	3	1	183	98	3.0
CP008925.1	h6.sal.bam	other	2641424	2641424	0	+	1	0	183	99	1.0
CP008925.1	h6.sal.bam	other	2641425	2641425	0	+	1	1	182	99	1.0
CP008925.1	h6.sal.bam	other	2641426	2641426	0	+	0	3	182	98	0.0
CP008925.1	h6.sal.bam	other	2641427	2641427	0	+	0	2	181	96	0.0
CP008925.1	h6.sal.bam	other	2641428	2641428	0	+	1	3	181	95	1.0
CP008925.1	h6.sal.bam	other	2641429	2641429	0	+	1	3	181	95	1.0
CP008925.1	h6.sal.bam	other	2641430	2641430	0	+	1	0	180	93	1.0
CP008925.1	h6.sal.bam	other	2641431	2641431	0	+	2	1	178	94	2.0
CP008925.1	h6.sal.bam	other	2641432	2641432	0	+	4	1	182	93	4.0
CP008925.1	h6.sal.bam	other	2641433	2641433	0	+	1	0	183	92	1.0
CP008925.1	h6.sal.bam	other	2641434	2641434	0	+	1	2	180	92	1.0
CP008925.1	h6.sal.bam	other	2641435	2641435	0	+	3	1	183	92	3.0
CP008925.1	h6.sal.bam	other	2641436	2641436	0	+	3	1	184	91	3.0
CP008925.1	h6.sal.bam	other	2641437	2641437	0	+	1	1	184	94	1.0
CP008925.1	h6.sal.bam	other	2641438	2641438	0	+	4	7	188	98	4.0
CP008925.1	h6.sal.bam	other	2641439	2641439	0	+	0	0	188	91	0.0
CP008925.1	h6.sal.bam	other	2641440	2641440	0	+	1	1	188	91	1.0
CP008925.1	h6.sal.bam	other	2641441	2641441	0	+	0	1	188	90	0.0
CP008925.1	h6.sal.bam	other	2641442	2641442	0	+	0	1	186	94	0.0
CP008925.1	h6.sal.bam	other	2641443	2641443	0	+	1	1	187	93	1.0
CP008925.1	h6.sal.bam	other	2641444	2641444	0	+	1	0	188	96	1.0
CP008925.1	h6.sal.bam	other	2641445	2641445	0	+	1	4	185	96	1.0
CP008925.1	h6.sal.bam	other	2641446	2641446	0	+	0	3	185	96	0.0
CP008925.1	h6.sal.bam	other	2641447	2641447	0	+	1	1	185	95	1.0
CP008925.1	h6.sal.bam	other	2641448	2641448	0	+	5	3	190	95	5.0
CP008925.1	h6.sal.bam	other	2641449	2641449	0	+	0	0	190	92	0.0
CP008925.1	h6.sal.bam	other	2641450	2641450	0	+	5	2	195	92	5.0
CP008925.1	h6.sal.bam	other	2641451	2641451	0	+	2	3	197	90	2.0
CP008925.1	h6.sal.bam	other	2641452	2641452	0	+	1	1	195	88	1.0
CP008925.1	h6.sal.bam	other	2641453	2641453	0	+	2	2	182	87	2.0
CP008925.1	h6.sal.bam	other	2641454	2641454	0	+	1	1	179	85	1.0
CP008925.1	h6.sal.bam	other	2641455	2641455	0	+	2	1	180	87	2.0
CP008925.1	h6.sal.bam	other	2641456	2641456	0	+	1	1	180	89	1.0
CP008925.1	h6.sal.bam	other	2641457	2641457	0	+	0	0	180	89	0.0
CP008925.1	h6.sal.bam	other	2641458	2641458	0	+	1	1	180	90	1.0
CP008925.1	h6.sal.bam	other	2641459	2641459	0	+	1	0	180	89	1.0
CP008925.1	h6.sal.bam	other	2641460	2641460	0	+	0	1	175	91	0.0
CP008925.1	h6.sal.bam	other	2641461	2641461	0	+	1	1	170	92	1.0
CP008925.1	h6.sal.bam	other	2641462	2641462	0	+	3	0	173	92	3.0
CP008925.1	h6.sal.bam	other	2641463	2641463	0	+	0	4	171	94	0.0
CP008925.1	h6.sal.bam	other	2641464	2641464	0	+	3	2	172	90	3.0
CP008925.1	h6.sal.bam	other	2641465	2641465	0	+	3	1	168	88	3.0
CP008925.1	h6.sal.bam	other	2641466	2641466	0	+	2	2	166	87	2.0
CP008925.1	h6.sal.bam	other	2641467	2641467	0	+	0	0	165	87	0.0
CP008925.1	h6.sal.bam	other	2641468	2641468	0	+	2	2	163	87	2.0
CP008925.1	h6.sal.bam	other	2641469	2641469	0	+	0	0	105	90	0.0
CP008925.1	h6.sal.bam	other	2641470	2641470	0	+	3	1	108	90	3.0
CP008925.1	h6.sal.bam	other	2641471	2641471	0	+	2	0	109	89	2.0
CP008925.1	h6.sal.bam	other	2641472	2641472	0	+	1	0	110	91	1.0
CP008925.1	h6.sal.bam	other	2641473	2641473	0	+	3	0	107	94	3.0
CP008925.1	h6.sal.bam	other	2641474	2641474	0	+	1	0	105	95	1.0
CP008925.1	h6.sal.bam	other	2641475	2641475	0	+	0	3	105	97	0.0
CP008925.1	h6.sal.bam	other	2641476	2641476	0	+	2	1	107	96	2.0
CP008925.1	h6.sal.bam	other	2641477	2641477	0	+	1	2	108	96	1.0
CP008925.1	h6.sal.bam	other	2641478	2641478	0	+	1	0	108	96	1.0
CP008925.1	h6.sal.bam	other	2641479	2641479	0	+	0	1	108	98	0.0
CP008925.1	h6.sal.bam	other	2641480	2641480	0	+	1	1	105	100	1.0
CP008925.1	h6.sal.bam	other	2641481	2641481	0	+	1	0	105	102	1.0
CP008925.1	h6.sal.bam	other	2641482	2641482	0	+	1	1	105	103	1.0
CP008925.1	h6.sal.bam	other	2641483	2641483	0	+	0	1	101	105	0.0
CP008925.1	h6.sal.bam	other	2641484	2641484	0	+	0	0	98	106	0.0
CP008925.1	h6.sal.bam	other	2641485	2641485	0	+	1	0	95	109	1.0
CP008925.1	h6.sal.bam	other	2641486	2641486	0	+	1	2	96	109	1.0
CP008925.1	h6.sal.bam	other	2641487	2641487	0	+	1	0	96	108	1.0
CP008925.1	h6.sal.bam	other	2641488	2641488	0	+	0	1	96	108	0.0
CP008925.1	h6.sal.bam	other	2641489	2641489	0	+	1	2	96	113	1.0
CP008925.1	h6.sal.bam	other	2641490	2641490	0	+	1	4	96	113	1.0
CP008925.1	h6.sal.bam	other	2641491	2641491	0	+	1	1	96	110	1.0
CP008925.1	h6.sal.bam	other	2641492	2641492	0	+	8	1	103	109	8.0
CP008925.1	h6.sal.bam	other	2641493	2641493	0	+	2	5	104	109	2.0
CP008925.1	h6.sal.bam	other	2641494	2641494	0	+	1	0	103	106	1.0
CP008925.1	h6.sal.bam	other	2641495	2641495	0	+	0	0	103	107	0.0
CP008925.1	h6.sal.bam	other	2641496	2641496	0	+	2	1	105	109	2.0
CP008925.1	h6.sal.bam	other	2641497	2641497	0	+	3	4	106	131	3.0
CP008925.1	h6.sal.bam	other	2641498	2641498	0	+	2	2	105	130	2.0
CP008925.1	h6.sal.bam	other	2641499	2641499	0	+	0	0	103	129	0.0
CP008925.1	h6.sal.bam	other	2641500	2641500	0	+	3	0	106	129	3.0
CP008925.1	h6.sal.bam	other	2641501	2641501	0	+	1	1	107	129	1.0
CP008925.1	h6.sal.bam	other	2641502	2641502	0	+	1	0	108	135	1.0
CP008925.1	h6.sal.bam	other	2641503	2641503	0	+	2	3	109	136	2.0
CP008925.1	h6.sal.bam	other	2641504	2641504	0	+	3	1	111	133	3.0
CP008925.1	h6.sal.bam	other	2641505	2641505	0	+	2	1	112	132	2.0
CP008925.1	h6.sal.bam	other	2641506	2641506	0	+	0	0	109	133	0.0
CP008925.1	h6.sal.bam	other	2641507	2641507	0	+	1	0	106	134	1.0
CP008925.1	h6.sal.bam	other	2641508	2641508	0	+	3	1	102	136	3.0
CP008925.1	h6.sal.bam	other	2641509	2641509	0	+	1	2	103	135	1.0
CP008925.1	h6.sal.bam	other	2641510	2641510	0	+	2	2	105	136	2.0
CP008925.1	h6.sal.bam	other	2641511	2641511	0	+	0	2	105	136	0.0
CP008925.1	h6.sal.bam	other	2641512	2641512	0	+	2	5	106	138	2.0
CP008925.1	h6.sal.bam	other	2641513	2641513	0	+	3	1	105	133	3.0
CP008925.1	h6.sal.bam	other	2641514	2641514	0	+	1	1	106	132	1.0
CP008925.1	h6.sal.bam	other	2641515	2641515	0	+	0	1	105	136	0.0
CP008925.1	h6.sal.bam	other	2641516	2641516	0	+	2	2	107	139	2.0
CP008925.1	h6.sal.bam	other	2641517	2641517	0	+	1	1	108	139	1.0
CP008925.1	h6.sal.bam	other	2641518	2641518	0	+	1	2	108	143	1.0
CP008925.1	h6.sal.bam	other	2641519	2641519	0	+	0	0	107	144	0.0
CP008925.1	h6.sal.bam	other	2641520	2641520	0	+	0	4	106	145	0.0
CP008925.1	h6.sal.bam	other	2641521	2641521	0	+	6	2	111	142	6.0
CP008925.1	h6.sal.bam	other	2641522	2641522	0	+	4	1	115	141	4.0
CP008925.1	h6.sal.bam	other	2641523	2641523	0	+	3	0	113	142	3.0
CP008925.1	h6.sal.bam	other	2641524	2641524	0	+	0	0	108	142	0.0
CP008925.1	h6.sal.bam	other	2641525	2641525	0	+	1	0	107	145	1.0
CP008925.1	h6.sal.bam	other	2641526	2641526	0	+	2	1	109	148	2.0
CP008925.1	h6.sal.bam	other	2641527	2641527	0	+	2	2	110	151	2.0
CP008925.1	h6.sal.bam	other	2641528	2641528	0	+	2	0	110	150	2.0
CP008925.1	h6.sal.bam	other	2641529	2641529	0	+	1	3	110	152	1.0
CP008925.1	h6.sal.bam	other	2641530	2641530	0	+	1	3	109	151	1.0
CP008925.1	h6.sal.bam	other	2641531	2641531	0	+	1	1	108	150	1.0
CP008925.1	h6.sal.bam	other	2641532	2641532	0	+	2	1	110	149	2.0
CP008925.1	h6.sal.bam	other	2641533	2641533	0	+	1	0	111	149	1.0
CP008925.1	h6.sal.bam	other	2641534	2641534	0	+	2	2	111	151	2.0
CP008925.1	h6.sal.bam	other	2641535	2641535	0	+	0	2	111	149	0.0
CP008925.1	h6.sal.bam	other	2641536	2641536	0	+	1	2	111	148	1.0
CP008925.1	h6.sal.bam	other	2641537	2641537	0	+	1	2	109	147	1.0
CP008925.1	h6.sal.bam	other	2641538	2641538	0	+	1	0	110	145	1.0
CP008925.1	h6.sal.bam	other	2641539	2641539	0	+	3	0	110	147	3.0
CP008925.1	h6.sal.bam	other	2641540	2641540	0	+	2	0	109	150	1.3333333333333333
CP008925.1	h6.sal.bam	other	2641541	2641541	0	+	1	2	108	150	0.5
CP008925.1	h6.sal.bam	other	2641542	2641542	0	+	1	0	107	150	0.6666666666666666
CP008925.1	h6.sal.bam	other	2641543	2641543	0	+	1	4	108	152	1.0
CP008925.1	h6.sal.bam	other	2641544	2641544	0	+	3	1	111	148	2.0
CP008925.1	h6.sal.bam	other	2641545	2641545	0	+	2	1	110	150	1.0
CP008925.1	h6.sal.bam	other	2641546	2641546	0	+	2	0	110	153	1.3333333333333333
CP008925.1	h6.sal.bam	other	2641547	2641547	0	+	1	3	108	153	0.6666666666666666
CP008925.1	h6.sal.bam	other	2641548	2641548	0	+	0	1	108	150	0.0
CP008925.1	h6.sal.bam	other	2641549	2641549	0	+	2	2	108	154	1.0
CP008925.1	h6.sal.bam	other	2641550	2641550	0	+	0	2	108	155	0.0
CP008925.1	h6.sal.bam	other	2641551	2641551	0	+	1	1	107	154	0.5
CP008925.1	h6.sal.bam	other	2641552	2641552	0	+	2	2	108	157	1.0
CP008925.1	h6.sal.bam	other	2641553	2641553	0	+	2	2	109	156	1.0
CP008925.1	h6.sal.bam	other	2641554	2641554	0	+	2	4	111	154	1.0
CP008925.1	h6.sal.bam	other	2641555	2641555	0	+	4	2	113	154	2.6666666666666665
CP008925.1	h6.sal.bam	other	2641556	2641556	0	+	3	1	116	153	1.5
CP008925.1	h6.sal.bam	other	2641557	2641557	0	+	0	3	115	153	0.0
CP008925.1	h6.sal.bam	other	2641558	2641558	0	+	7	2	122	151	3.5
CP008925.1	h6.sal.bam	other	2641559	2641559	0	+	1	2	123	155	0.5
CP008925.1	h6.sal.bam	other	2641560	2641560	0	+	1	0	123	153	0.5
CP008925.1	h6.sal.bam	other	2641561	2641561	0	+	2	1	123	156	1.0
CP008925.1	h6.sal.bam	other	2641562	2641562	0	+	1	3	123	156	0.5
CP008925.1	h6.sal.bam	other	2641563	2641563	0	+	2	3	125	154	1.0
CP008925.1	h6.sal.bam	other	2641564	2641564	0	+	3	2	127	151	1.5
CP008925.1	h6.sal.bam	other	2641565	2641565	0	+	3	1	129	149	1.5
CP008925.1	h6.sal.bam	other	2641566	2641566	0	+	4	0	123	152	2.0
CP008925.1	h6.sal.bam	other	2641567	2641567	0	+	0	1	123	152	0.0
CP008925.1	h6.sal.bam	other	2641568	2641568	0	+	0	1	121	154	0.0
CP008925.1	h6.sal.bam	other	2641569	2641569	0	+	4	1	124	159	2.0
CP008925.1	h6.sal.bam	other	2641570	2641570	0	+	1	2	124	160	0.5
CP008925.1	h6.sal.bam	GAAC	2641571	2641571	2641579	+	1	25	120	158	0.5
CP008925.1	h6.sal.bam	other	2641572	2641572	0	+	3	3	121	135	1.5
CP008925.1	h6.sal.bam	GAAC	2641573	2641573	2641579	+	27	1	147	132	13.5
CP008925.1	h6.sal.bam	other	2641574	2641574	0	+	3	2	150	136	1.5
CP008925.1	h6.sal.bam	other	2641575	2641575	0	+	5	3	153	135	2.5
CP008925.1	h6.sal.bam	other	2641576	2641576	0	+	0	2	151	132	0.0
CP008925.1	h6.sal.bam	other	2641577	2641577	0	+	0	1	150	140	0.0
CP008925.1	h6.sal.bam	other	2641578	2641578	0	+	1	1	149	143	0.5
CP008925.1	h6.sal.bam	other	2641579	2641579	0	+	4	1	150	142	2.0
CP008925.1	h6.sal.bam	other	2641580	2641580	0	+	2	0	151	141	1.0
CP008925.1	h6.sal.bam	other	2641581	2641581	0	+	1	1	151	142	0.5
CP008925.1	h6.sal.bam	other	2641582	2641582	0	+	1	2	152	143	0.5
CP008925.1	h6.sal.bam	other	2641583	2641583	0	+	1	0	149	146	0.5
CP008925.1	h6.sal.bam	other	2641584	2641584	0	+	1	4	150	146	0.5
CP008925.1	h6.sal.bam	other	2641585	2641585	0	+	3	2	152	142	1.5
CP008925.1	h6.sal.bam	other	2641586	2641586	0	+	2	3	154	140	1.0
CP008925.1	h6.sal.bam	other	2641587	2641587	0	+	1	2	153	140	0.5
CP008925.1	h6.sal.bam	GAAC	2641588	2641588	2641579	+	1	2	150	139	0.5
CP008925.1	h6.sal.bam	other	2641589	2641589	0	+	4	1	154	138	2.0
CP008925.1	h6.sal.bam	GAAC	2641590	2641590	2641579	+	7	3	161	137	3.5
CP008925.1	h6.sal.bam	other	2641591	2641591	0	+	4	2	163	137	2.0
CP008925.1	h6.sal.bam	other	2641592	2641592	0	+	1	7	164	135	0.5
CP008925.1	h6.sal.bam	other	2641593	2641593	0	+	0	3	163	128	0.0
CP008925.1	h6.sal.bam	other	2641594	2641594	0	+	2	1	165	125	1.0
CP008925.1	h6.sal.bam	other	2641595	2641595	0	+	2	0	167	126	1.0
CP008925.1	h6.sal.bam	other	2641596	2641596	0	+	1	1	163	128	0.5
CP008925.1	h6.sal.bam	other	2641597	2641597	0	+	3	2	162	129	1.5
CP008925.1	h6.sal.bam	other	2641598	2641598	0	+	2	0	161	127	1.0
CP008925.1	h6.sal.bam	other	2641599	2641599	0	+	3	3	164	132	1.5
CP008925.1	h6.sal.bam	other	2641600	2641600	0	+	3	3	166	131	1.5
CP008925.1	h6.sal.bam	other	2641601	2641601	0	+	3	4	167	129	1.5
CP008925.1	h6.sal.bam	other	2641602	2641602	0	+	1	1	166	126	0.5
CP008925.1	h6.sal.bam	other	2641603	2641603	0	+	3	2	166	128	1.5
CP008925.1	h6.sal.bam	other	2641604	2641604	0	+	1	2	165	126	0.5
CP008925.1	h6.sal.bam	other	2641605	2641605	0	+	0	1	164	124	0.0
CP008925.1	h6.sal.bam	other	2641606	2641606	0	+	2	1	164	123	1.0
CP008925.1	h6.sal.bam	other	2641607	2641607	0	+	4	0	167	124	2.0
CP008925.1	h6.sal.bam	other	2641608	2641608	0	+	2	1	167	126	1.0
CP008925.1	h6.sal.bam	other	2641609	2641609	0	+	1	1	168	125	0.5
CP008925.1	h6.sal.bam	other	2641610	2641610	0	+	4	1	172	124	2.0
CP008925.1	h6.sal.bam	other	2641611	2641611	0	+	1	0	172	126	0.5
CP008925.1	h6.sal.bam	other	2641612	2641612	0	+	2	0	173	130	1.0
CP008925.1	h6.sal.bam	other	2641613	2641613	0	+	0	3	172	136	0.0
CP008925.1	h6.sal.bam	other	2641614	2641614	0	+	0	4	169	136	0.0
CP008925.1	h6.sal.bam	other	2641615	2641615	0	+	3	1	171	133	1.5
CP008925.1	h6.sal.bam	other	2641616	2641616	0	+	2	0	171	132	1.0
CP008925.1	h6.sal.bam	other	2641617	2641617	0	+	4	2	175	133	2.0
CP008925.1	h6.sal.bam	other	2641618	2641618	0	+	1	0	172	135	0.5
CP008925.1	h6.sal.bam	other	2641619	2641619	0	+	0	3	172	135	0.0
CP008925.1	h6.sal.bam	other	2641620	2641620	0	+	3	4	173	136	1.5
CP008925.1	h6.sal.bam	other	2641621	2641621	0	+	3	1	173	132	1.5
CP008925.1	h6.sal.bam	other	2641622	2641622	0	+	6	2	178	133	3.0
CP008925.1	h6.sal.bam	other	2641623	2641623	0	+	2	3	180	131	1.0
CP008925.1	h6.sal.bam	other	2641624	2641624	0	+	5	3	184	133	2.5
CP008925.1	h6.sal.bam	other	2641625	2641625	0	+	0	1	184	130	0.0
CP008925.1	h6.sal.bam	other	2641626	2641626	0	+	1	4	184	138	0.5
CP008925.1	h6.sal.bam	other	2641627	2641627	0	+	2	1	184	139	1.0
CP008925.1	h6.sal.bam	other	2641628	2641628	0	+	1	0	181	141	0.5
CP008925.1	h6.sal.bam	other	2641629	2641629	0	+	1	4	182	141	0.5
CP008925.1	h6.sal.bam	other	2641630	2641630	0	+	0	1	175	139	0.0
CP008925.1	h6.sal.bam	other	2641631	2641631	0	+	2	1	176	139	1.0
CP008925.1	h6.sal.bam	other	2641632	2641632	0	+	2	1	178	144	1.0
CP008925.1	h6.sal.bam	other	2641633	2641633	0	+	0	5	172	146	0.0
CP008925.1	h6.sal.bam	other	2641634	2641634	0	+	2	1	172	144	1.0
CP008925.1	h6.sal.bam	other	2641635	2641635	0	+	4	1	171	144	2.0
CP008925.1	h6.sal.bam	other	2641636	2641636	0	+	3	1	174	146	1.5
CP008925.1	h6.sal.bam	other	2641637	2641637	0	+	1	1	173	147	0.5
CP008925.1	h6.sal.bam	other	2641638	2641638	0	+	3	0	176	148	1.5
CP008925.1	h6.sal.bam	other	2641639	2641639	0	+	0	3	176	148	0.0
CP008925.1	h6.sal.bam	other	2641640	2641640	0	+	3	2	176	146	1.5
CP008925.1	h6.sal.bam	other	2641641	2641641	0	+	0	3	171	146	0.0
CP008925.1	h6.sal.bam	other	2641642	2641642	0	+	1	1	172	143	0.5
CP008925.1	h6.sal.bam	other	2641643	2641643	0	+	1	5	173	144	0.5
CP008925.1	h6.sal.bam	other	2641644	2641644	0	+	5	2	175	142	2.5
CP008925.1	h6.sal.bam	other	2641645	2641645	0	+	0	0	174	140	0.0
CP008925.1	h6.sal.bam	other	2641646	2641646	0	+	3	2	176	141	1.5
CP008925.1	h6.sal.bam	other	2641647	2641647	0	+	5	0	177	139	2.5
CP008925.1	h6.sal.bam	other	2641648	2641648	0	+	4	5	155	141	2.0
CP008925.1	h6.sal.bam	other	2641649	2641649	0	+	1	4	148	136	0.5
CP008925.1	h6.sal.bam	other	2641650	2641650	0	+	2	2	150	132	1.0
CP008925.1	h6.sal.bam	other	2641651	2641651	0	+	1	4	151	130	0.5
CP008925.1	h6.sal.bam	other	2641652	2641652	0	+	1	4	152	126	0.5
CP008925.1	h6.sal.bam	other	2641653	2641653	0	+	2	0	153	130	1.0
CP008925.1	h6.sal.bam	other	2641654	2641654	0	+	2	1	151	130	1.0
CP008925.1	h6.sal.bam	other	2641655	2641655	0	+	2	1	151	130	1.0
CP008925.1	h6.sal.bam	other	2641656	2641656	0	+	2	1	152	131	1.0
CP008925.1	h6.sal.bam	other	2641657	2641657	0	+	0	5	151	134	0.0
CP008925.1	h6.sal.bam	other	2641658	2641658	0	+	2	0	152	133	1.3333333333333333
CP008925.1	h6.sal.bam	other	2641659	2641659	0	+	0	0	151	133	0.0
CP008925.1	h6.sal.bam	other	2641660	2641660	0	+	3	3	150	138	2.0
CP008925.1	h6.sal.bam	other	2641661	2641661	0	+	0	1	149	135	0.0
CP008925.1	h6.sal.bam	other	2641662	2641662	0	+	1	1	149	138	1.0
CP008925.1	h6.sal.bam	other	2641663	2641663	0	+	4	1	152	141	4.0
CP008925.1	h6.sal.bam	other	2641664	2641664	0	+	1	1	149	142	1.0
CP008925.1	h6.sal.bam	other	2641665	2641665	0	+	3	2	145	141	3.0
CP008925.1	h6.sal.bam	other	2641666	2641666	0	+	0	0	141	139	0.0
CP008925.1	h6.sal.bam	other	2641667	2641667	0	+	2	0	142	139	2.0
CP008925.1	h6.sal.bam	other	2641668	2641668	0	+	0	0	142	145	0.0
CP008925.1	h6.sal.bam	other	2641669	2641669	0	+	0	1	140	147	0.0
CP008925.1	h6.sal.bam	other	2641670	2641670	0	+	1	2	138	148	1.0
CP008925.1	h6.sal.bam	other	2641671	2641671	0	+	1	2	139	146	1.0
CP008925.1	h6.sal.bam	other	2641672	2641672	0	+	1	4	135	144	1.0
CP008925.1	h6.sal.bam	other	2641673	2641673	0	+	1	2	136	147	1.0
CP008925.1	h6.sal.bam	other	2641674	2641674	0	+	2	2	135	148	2.0
CP008925.1	h6.sal.bam	other	2641675	2641675	0	+	4	1	136	149	4.0
CP008925.1	h6.sal.bam	other	2641676	2641676	0	+	1	0	134	148	1.0
CP008925.1	h6.sal.bam	other	2641677	2641677	0	+	1	3	134	153	1.0
CP008925.1	h6.sal.bam	other	2641678	2641678	0	+	0	0	131	151	0.0
CP008925.1	h6.sal.bam	other	2641679	2641679	0	+	0	0	130	152	0.0
CP008925.1	h6.sal.bam	other	2641680	2641680	0	+	1	0	131	154	1.0
CP008925.1	h6.sal.bam	other	2641681	2641681	0	+	2	2	131	157	2.0
CP008925.1	h6.sal.bam	other	2641682	2641682	0	+	2	2	125	158	2.0
CP008925.1	h6.sal.bam	other	2641683	2641683	0	+	0	1	125	157	0.0
CP008925.1	h6.sal.bam	other	2641684	2641684	0	+	0	2	123	157	0.0
CP008925.1	h6.sal.bam	other	2641685	2641685	0	+	3	5	122	156	3.0
CP008925.1	h6.sal.bam	other	2641686	2641686	0	+	1	4	123	151	1.0
CP008925.1	h6.sal.bam	other	2641687	2641687	0	+	0	2	122	149	0.0
CP008925.1	h6.sal.bam	other	2641688	2641688	0	+	3	3	125	148	3.0
CP008925.1	h6.sal.bam	other	2641689	2641689	0	+	4	1	128	146	4.0
CP008925.1	h6.sal.bam	other	2641690	2641690	0	+	5	1	131	147	5.0
CP008925.1	h6.sal.bam	other	2641691	2641691	0	+	1	3	130	146	1.0
CP008925.1	h6.sal.bam	other	2641692	2641692	0	+	0	1	126	146	0.0
CP008925.1	h6.sal.bam	other	2641693	2641693	0	+	2	2	127	146	2.0
CP008925.1	h6.sal.bam	other	2641694	2641694	0	+	6	2	130	145	6.0
CP008925.1	h6.sal.bam	other	2641695	2641695	0	+	1	0	128	147	1.0
CP008925.1	h6.sal.bam	other	2641696	2641696	0	+	3	2	125	150	3.0
CP008925.1	h6.sal.bam	other	2641697	2641697	0	+	2	6	127	148	2.0
CP008925.1	h6.sal.bam	other	2641698	2641698	0	+	3	1	128	147	3.0
CP008925.1	h6.sal.bam	other	2641699	2641699	0	+	2	9	125	149	2.0
CP008925.1	h6.sal.bam	other	2641700	2641700	0	+	0	2	125	142	0.0
CP008925.1	h6.sal.bam	other	2641701	2641701	0	+	6	2	130	140	6.0
CP008925.1	h6.sal.bam	other	2641702	2641702	0	+	0	2	129	138	0.0
CP008925.1	h6.sal.bam	other	2641703	2641703	0	+	5	1	132	143	5.0
CP008925.1	h6.sal.bam	other	2641704	2641704	0	+	1	1	132	142	1.0
CP008925.1	h6.sal.bam	other	2641705	2641705	0	+	1	1	133	145	1.0
CP008925.1	h6.sal.bam	other	2641706	2641706	0	+	2	6	131	146	2.0
CP008925.1	h6.sal.bam	other	2641707	2641707	0	+	3	3	134	146	3.0
CP008925.1	h6.sal.bam	other	2641708	2641708	0	+	1	3	135	144	1.0
CP008925.1	h6.sal.bam	other	2641709	2641709	0	+	0	2	133	143	0.0
CP008925.1	h6.sal.bam	other	2641710	2641710	0	+	4	3	133	141	4.0
CP008925.1	h6.sal.bam	other	2641711	2641711	0	+	0	2	131	139	0.0
CP008925.1	h6.sal.bam	other	2641712	2641712	0	+	1	2	130	138	1.0
CP008925.1	h6.sal.bam	other	2641713	2641713	0	+	1	0	129	139	1.0
CP008925.1	h6.sal.bam	other	2641714	2641714	0	+	1	0	127	141	1.0
CP008925.1	h6.sal.bam	other	2641715	2641715	0	+	0	2	125	143	0.0
CP008925.1	h6.sal.bam	other	2641716	2641716	0	+	2	0	127	143	2.0
CP008925.1	h6.sal.bam	other	2641717	2641717	0	+	0	2	127	143	0.0
CP008925.1	h6.sal.bam	other	2641718	2641718	0	+	3	3	128	141	3.0
CP008925.1	h6.sal.bam	other	2641719	2641719	0	+	0	0	125	141	0.0
CP008925.1	h6.sal.bam	other	2641720	2641720	0	+	3	2	126	141	3.0
CP008925.1	h6.sal.bam	other	2641721	2641721	0	+	2	1	127	139	2.0
CP008925.1	h6.sal.bam	other	2641722	2641722	0	+	2	0	124	143	2.0
CP008925.1	h6.sal.bam	other	2641723	2641723	0	+	0	1	119	143	0.0
CP008925.1	h6.sal.bam	other	2641724	2641724	0	+	1	1	116	143	1.0
CP008925.1	h6.sal.bam	other	2641725	2641725	0	+	2	3	118	146	2.0
CP008925.1	h6.sal.bam	other	2641726	2641726	0	+	1	2	118	146	1.0
CP008925.1	h6.sal.bam	other	2641727	2641727	0	+	1	1	118	144	1.0
CP008925.1	h6.sal.bam	other	2641728	2641728	0	+	0	0	116	143	0.0
CP008925.1	h6.sal.bam	other	2641729	2641729	0	+	0	0	115	143	0.0
CP008925.1	h6.sal.bam	other	2641730	2641730	0	+	0	2	113	146	0.0
CP008925.1	h6.sal.bam	other	2641731	2641731	0	+	1	4	112	148	1.0
CP008925.1	h6.sal.bam	other	2641732	2641732	0	+	1	4	113	144	1.0
CP008925.1	h6.sal.bam	other	2641733	2641733	0	+	0	1	111	140	0.0
CP008925.1	h6.sal.bam	other	2641734	2641734	0	+	0	4	110	141	0.0
CP008925.1	h6.sal.bam	other	2641735	2641735	0	+	1	2	108	147	1.0
CP008925.1	h6.sal.bam	other	2641736	2641736	0	+	0	4	108	149	0.0
CP008925.1	h6.sal.bam	other	2641737	2641737	0	+	0	3	107	148	0.0
CP008925.1	h6.sal.bam	other	2641738	2641738	0	+	1	2	104	145	1.0
CP008925.1	h6.sal.bam	other	2641739	2641739	0	+	2	0	105	148	2.0
CP008925.1	h6.sal.bam	other	2641740	2641740	0	+	3	2	105	148	3.0
CP008925.1	h6.sal.bam	other	2641741	2641741	0	+	3	4	108	149	3.0
CP008925.1	h6.sal.bam	other	2641742	2641742	0	+	2	2	108	145	2.0
CP008925.1	h6.sal.bam	other	2641743	2641743	0	+	1	1	107	145	1.0
CP008925.1	h6.sal.bam	other	2641744	2641744	0	+	4	1	111	149	4.0
CP008925.1	h6.sal.bam	other	2641745	2641745	0	+	0	3	107	148	0.0
CP008925.1	h6.sal.bam	other	2641746	2641746	0	+	0	3	107	150	0.0
CP008925.1	h6.sal.bam	other	2641747	2641747	0	+	2	2	108	147	2.0
CP008925.1	h6.sal.bam	other	2641748	2641748	0	+	3	3	111	145	3.0
CP008925.1	h6.sal.bam	other	2641749	2641749	0	+	2	2	113	144	2.0
CP008925.1	h6.sal.bam	other	2641750	2641750	0	+	3	4	112	144	3.0
CP008925.1	h6.sal.bam	other	2641751	2641751	0	+	6	1	118	140	6.0
CP008925.1	h6.sal.bam	other	2641752	2641752	0	+	1	1	119	139	1.0
CP008925.1	h6.sal.bam	other	2641753	2641753	0	+	0	2	119	139	0.0
CP008925.1	h6.sal.bam	other	2641754	2641754	0	+	4	1	123	142	4.0
CP008925.1	h6.sal.bam	other	2641755	2641755	0	+	0	3	120	144	0.0
CP008925.1	h6.sal.bam	other	2641756	2641756	0	+	1	3	121	141	1.0
CP008925.1	h6.sal.bam	other	2641757	2641757	0	+	2	1	121	139	2.0
CP008925.1	h6.sal.bam	other	2641758	2641758	0	+	3	1	124	141	3.0
CP008925.1	h6.sal.bam	other	2641759	2641759	0	+	1	1	124	144	1.0
CP008925.1	h6.sal.bam	other	2641760	2641760	0	+	1	1	122	143	1.0
CP008925.1	h6.sal.bam	other	2641761	2641761	0	+	2	1	123	144	2.0
CP008925.1	h6.sal.bam	other	2641762	2641762	0	+	6	1	126	145	6.0
CP008925.1	h6.sal.bam	other	2641763	2641763	0	+	2	3	128	144	2.0
CP008925.1	h6.sal.bam	other	2641764	2641764	0	+	2	1	126	144	2.0
CP008925.1	h6.sal.bam	other	2641765	2641765	0	+	1	0	123	143	1.0
CP008925.1	h6.sal.bam	other	2641766	2641766	0	+	3	2	125	143	3.0
CP008925.1	h6.sal.bam	other	2641767	2641767	0	+	0	1	125	152	0.0
CP008925.1	h6.sal.bam	other	2641768	2641768	0	+	2	1	125	154	2.0
CP008925.1	h6.sal.bam	other	2641769	2641769	0	+	0	3	119	153	0.0
CP008925.1	h6.sal.bam	other	2641770	2641770	0	+	5	4	123	152	5.0
CP008925.1	h6.sal.bam	other	2641771	2641771	0	+	0	2	120	150	0.0
CP008925.1	h6.sal.bam	other	2641772	2641772	0	+	0	2	118	148	0.0
CP008925.1	h6.sal.bam	other	2641773	2641773	0	+	2	3	117	147	2.0
CP008925.1	h6.sal.bam	other	2641774	2641774	0	+	0	2	116	145	0.0
CP008925.1	h6.sal.bam	other	2641775	2641775	0	+	2	2	118	143	2.0
CP008925.1	h6.sal.bam	other	2641776	2641776	0	+	7	0	119	142	7.0
CP008925.1	h6.sal.bam	other	2641777	2641777	0	+	1	5	120	144	1.0
CP008925.1	h6.sal.bam	other	2641778	2641778	0	+	2	2	117	139	2.0
CP008925.1	h6.sal.bam	other	2641779	2641779	0	+	1	2	117	142	1.0
CP008925.1	h6.sal.bam	other	2641780	2641780	0	+	0	3	116	143	0.0
CP008925.1	h6.sal.bam	other	2641781	2641781	0	+	1	5	113	145	1.0
CP008925.1	h6.sal.bam	other	2641782	2641782	0	+	1	1	112	141	1.0
CP008925.1	h6.sal.bam	other	2641783	2641783	0	+	3	3	114	141	3.0
CP008925.1	h6.sal.bam	other	2641784	2641784	0	+	0	1	113	138	0.0
CP008925.1	h6.sal.bam	other	2641785	2641785	0	+	0	1	110	140	0.0
CP008925.1	h6.sal.bam	other	2641786	2641786	0	+	3	1	113	141	3.0
CP008925.1	h6.sal.bam	other	2641787	2641787	0	+	2	3	115	140	2.0
CP008925.1	h6.sal.bam	other	2641788	2641788	0	+	0	2	114	142	0.0
CP008925.1	h6.sal.bam	other	2641789	2641789	0	+	0	2	113	144	0.0
CP008925.1	h6.sal.bam	other	2641790	2641790	0	+	3	2	116	145	3.0
CP008925.1	h6.sal.bam	other	2641791	2641791	0	+	1	1	114	149	1.0
CP008925.1	h6.sal.bam	other	2641792	2641792	0	+	0	2	114	149	0.0
CP008925.1	h6.sal.bam	other	2641793	2641793	0	+	0	0	112	151	0.0
CP008925.1	h6.sal.bam	other	2641794	2641794	0	+	1	1	113	151	1.0
CP008925.1	h6.sal.bam	other	2641795	2641795	0	+	0	4	110	152	0.0
CP008925.1	h6.sal.bam	other	2641796	2641796	0	+	0	0	108	150	0.0
CP008925.1	h6.sal.bam	other	2641797	2641797	0	+	0	0	106	151	0.0
CP008925.1	h6.sal.bam	other	2641798	2641798	0	+	2	1	108	151	2.0
CP008925.1	h6.sal.bam	other	2641799	2641799	0	+	3	4	109	160	3.0
CP008925.1	h6.sal.bam	other	2641800	2641800	0	+	1	3	109	157	1.0
CP008925.1	h6.sal.bam	other	2641801	2641801	0	+	3	0	110	154	3.0
CP008925.1	h6.sal.bam	other	2641802	2641802	0	+	2	1	112	156	2.0
CP008925.1	h6.sal.bam	other	2641803	2641803	0	+	1	2	112	156	1.0
CP008925.1	h6.sal.bam	other	2641804	2641804	0	+	1	3	113	155	1.0
CP008925.1	h6.sal.bam	other	2641805	2641805	0	+	2	1	115	154	2.0
CP008925.1	h6.sal.bam	other	2641806	2641806	0	+	2	0	117	153	2.0
CP008925.1	h6.sal.bam	other	2641807	2641807	0	+	2	1	118	153	2.0
CP008925.1	h6.sal.bam	other	2641808	2641808	0	+	1	1	119	158	1.0
CP008925.1	h6.sal.bam	other	2641809	2641809	0	+	0	10	119	158	0.0
CP008925.1	h6.sal.bam	other	2641810	2641810	0	+	2	4	120	153	2.0
CP008925.1	h6.sal.bam	other	2641811	2641811	0	+	0	3	120	149	0.0
CP008925.1	h6.sal.bam	other	2641812	2641812	0	+	2	2	122	146	2.0
CP008925.1	h6.sal.bam	other	2641813	2641813	0	+	2	2	122	144	2.0
CP008925.1	h6.sal.bam	other	2641814	2641814	0	+	3	2	124	149	3.0
CP008925.1	h6.sal.bam	other	2641815	2641815	0	+	0	1	121	147	0.0
CP008925.1	h6.sal.bam	other	2641816	2641816	0	+	4	0	122	146	4.0
CP008925.1	h6.sal.bam	other	2641817	2641817	0	+	1	2	121	147	1.0
CP008925.1	h6.sal.bam	other	2641818	2641818	0	+	2	5	121	149	2.0
CP008925.1	h6.sal.bam	other	2641819	2641819	0	+	0	0	117	144	0.0
CP008925.1	h6.sal.bam	other	2641820	2641820	0	+	3	5	120	144	3.0
CP008925.1	h6.sal.bam	other	2641821	2641821	0	+	1	0	121	141	1.0
CP008925.1	h6.sal.bam	other	2641822	2641822	0	+	1	2	120	143	1.0
CP008925.1	h6.sal.bam	other	2641823	2641823	0	+	1	0	115	144	1.0
CP008925.1	h6.sal.bam	other	2641824	2641824	0	+	0	1	115	144	0.0
CP008925.1	h6.sal.bam	other	2641825	2641825	0	+	1	0	113	146	1.0
CP008925.1	h6.sal.bam	other	2641826	2641826	0	+	2	1	110	147	2.0
CP008925.1	h6.sal.bam	other	2641827	2641827	0	+	2	5	112	147	2.0
CP008925.1	h6.sal.bam	other	2641828	2641828	0	+	1	1	113	144	1.0
CP008925.1	h6.sal.bam	other	2641829	2641829	0	+	2	2	111	143	2.0
CP008925.1	h6.sal.bam	other	2641830	2641830	0	+	1	0	110	142	1.0
CP008925.1	h6.sal.bam	other	2641831	2641831	0	+	3	2	113	145	3.0
CP008925.1	h6.sal.bam	other	2641832	2641832	0	+	1	2	112	143	1.0
CP008925.1	h6.sal.bam	other	2641833	2641833	0	+	4	4	113	144	4.0
CP008925.1	h6.sal.bam	other	2641834	2641834	0	+	4	0	114	146	4.0
CP008925.1	h6.sal.bam	other	2641835	2641835	0	+	1	2	115	146	1.0
CP008925.1	h6.sal.bam	other	2641836	2641836	0	+	1	2	113	146	1.0
CP008925.1	h6.sal.bam	other	2641837	2641837	0	+	2	3	110	144	2.0
CP008925.1	h6.sal.bam	other	2641838	2641838	0	+	1	2	106	145	1.0
CP008925.1	h6.sal.bam	other	2641839	2641839	0	+	0	4	106	145	0.0
CP008925.1	h6.sal.bam	other	2641840	2641840	0	+	1	2	106	142	1.0
CP008925.1	h6.sal.bam	other	2641841	2641841	0	+	1	3	104	140	1.0
CP008925.1	h6.sal.bam	other	2641842	2641842	0	+	3	3	107	137	3.0
CP008925.1	h6.sal.bam	other	2641843	2641843	0	+	2	1	107	135	2.0
CP008925.1	h6.sal.bam	other	2641844	2641844	0	+	2	1	109	134	2.0
CP008925.1	h6.sal.bam	other	2641845	2641845	0	+	2	2	108	133	2.0
CP008925.1	h6.sal.bam	other	2641846	2641846	0	+	2	0	110	131	2.0
CP008925.1	h6.sal.bam	other	2641847	2641847	0	+	3	1	111	131	3.0
CP008925.1	h6.sal.bam	other	2641848	2641848	0	+	2	1	113	130	2.0
CP008925.1	h6.sal.bam	other	2641849	2641849	0	+	1	1	114	129	1.0
CP008925.1	h6.sal.bam	other	2641850	2641850	0	+	0	1	112	133	0.0
CP008925.1	h6.sal.bam	other	2641851	2641851	0	+	1	2	106	133	1.0
CP008925.1	h6.sal.bam	other	2641852	2641852	0	+	2	1	105	143	2.0
CP008925.1	h6.sal.bam	other	2641853	2641853	0	+	0	5	105	142	0.0
CP008925.1	h6.sal.bam	other	2641854	2641854	0	+	0	3	104	139	0.0
CP008925.1	h6.sal.bam	other	2641855	2641855	0	+	2	4	106	142	2.0
CP008925.1	h6.sal.bam	other	2641856	2641856	0	+	0	1	105	138	0.0
CP008925.1	h6.sal.bam	other	2641857	2641857	0	+	1	0	105	137	1.0
CP008925.1	h6.sal.bam	other	2641858	2641858	0	+	3	3	105	143	3.0
CP008925.1	h6.sal.bam	other	2641859	2641859	0	+	1	1	106	143	1.0
CP008925.1	h6.sal.bam	other	2641860	2641860	0	+	1	2	107	143	1.0
CP008925.1	h6.sal.bam	other	2641861	2641861	0	+	0	5	105	144	0.0
CP008925.1	h6.sal.bam	other	2641862	2641862	0	+	5	0	108	142	5.0
CP008925.1	h6.sal.bam	other	2641863	2641863	0	+	2	5	110	142	2.0
CP008925.1	h6.sal.bam	other	2641864	2641864	0	+	0	4	110	143	0.0
CP008925.1	h6.sal.bam	other	2641865	2641865	0	+	0	6	107	139	0.0
CP008925.1	h6.sal.bam	other	2641866	2641866	0	+	2	0	108	133	2.0
CP008925.1	h6.sal.bam	other	2641867	2641867	0	+	0	4	108	133	0.0
CP008925.1	h6.sal.bam	other	2641868	2641868	0	+	2	0	110	135	2.0
CP008925.1	h6.sal.bam	other	2641869	2641869	0	+	1	2	110	135	1.0
CP008925.1	h6.sal.bam	other	2641870	2641870	0	+	2	2	112	139	2.0
CP008925.1	h6.sal.bam	other	2641871	2641871	0	+	2	3	112	138	2.0
CP008925.1	h6.sal.bam	other	2641872	2641872	0	+	2	5	114	138	2.0
CP008925.1	h6.sal.bam	other	2641873	2641873	0	+	3	4	117	133	3.0
CP008925.1	h6.sal.bam	other	2641874	2641874	0	+	1	0	115	129	1.0
CP008925.1	h6.sal.bam	other	2641875	2641875	0	+	2	0	116	129	2.0
CP008925.1	h6.sal.bam	other	2641876	2641876	0	+	6	2	117	130	6.0
CP008925.1	h6.sal.bam	other	2641877	2641877	0	+	0	1	117	128	0.0
CP008925.1	h6.sal.bam	other	2641878	2641878	0	+	0	1	116	130	0.0
CP008925.1	h6.sal.bam	other	2641879	2641879	0	+	4	2	117	132	4.0
CP008925.1	h6.sal.bam	other	2641880	2641880	0	+	1	1	116	132	1.0
CP008925.1	h6.sal.bam	other	2641881	2641881	0	+	2	1	115	131	2.0
CP008925.1	h6.sal.bam	other	2641882	2641882	0	+	1	4	116	140	1.0
CP008925.1	h6.sal.bam	other	2641883	2641883	0	+	1	4	117	136	1.0
CP008925.1	h6.sal.bam	other	2641884	2641884	0	+	0	1	117	135	0.0
CP008925.1	h6.sal.bam	other	2641885	2641885	0	+	3	0	118	136	3.0
CP008925.1	h6.sal.bam	other	2641886	2641886	0	+	2	3	116	138	2.0
CP008925.1	h6.sal.bam	other	2641887	2641887	0	+	1	0	117	137	1.0
CP008925.1	h6.sal.bam	other	2641888	2641888	0	+	1	4	118	138	1.0
CP008925.1	h6.sal.bam	other	2641889	2641889	0	+	2	0	112	134	2.0
CP008925.1	h6.sal.bam	other	2641890	2641890	0	+	2	1	114	135	2.0
CP008925.1	h6.sal.bam	other	2641891	2641891	0	+	3	0	117	137	3.0
CP008925.1	h6.sal.bam	other	2641892	2641892	0	+	0	3	116	137	0.0
CP008925.1	h6.sal.bam	other	2641893	2641893	0	+	1	0	115	140	1.0
CP008925.1	h6.sal.bam	other	2641894	2641894	0	+	3	0	118	140	3.0
CP008925.1	h6.sal.bam	other	2641895	2641895	0	+	0	2	115	140	0.0
CP008925.1	h6.sal.bam	other	2641896	2641896	0	+	0	2	114	141	0.0
CP008925.1	h6.sal.bam	other	2641897	2641897	0	+	0	3	113	140	0.0
CP008925.1	h6.sal.bam	other	2641898	2641898	0	+	1	0	113	138	1.0
CP008925.1	h6.sal.bam	other	2641899	2641899	0	+	2	3	115	139	2.0
CP008925.1	h6.sal.bam	other	2641900	2641900	0	+	0	1	114	139	0.0
CP008925.1	h6.sal.bam	other	2641901	2641901	0	+	0	1	112	138	0.0
CP008925.1	h6.sal.bam	other	2641902	2641902	0	+	1	2	111	139	1.0
CP008925.1	h6.sal.bam	other	2641903	2641903	0	+	2	0	113	140	2.0
CP008925.1	h6.sal.bam	other	2641904	2641904	0	+	0	1	111	140	0.0
CP008925.1	h6.sal.bam	other	2641905	2641905	0	+	1	3	111	140	1.0
CP008925.1	h6.sal.bam	other	2641906	2641906	0	+	2	3	110	142	2.0
CP008925.1	h6.sal.bam	other	2641907	2641907	0	+	0	2	109	140	0.0
CP008925.1	h6.sal.bam	GTTC	2641908	2641908	2641916	+	1	4	106	138	1.0
CP008925.1	h6.sal.bam	other	2641909	2641909	0	+	3	1	104	135	3.0
CP008925.1	h6.sal.bam	GTTC	2641910	2641910	2641916	+	6	1	110	134	6.0
CP008925.1	h6.sal.bam	other	2641911	2641911	0	+	2	0	111	137	2.0
CP008925.1	h6.sal.bam	other	2641912	2641912	0	+	2	4	111	140	2.0
CP008925.1	h6.sal.bam	other	2641913	2641913	0	+	0	2	110	139	0.0
CP008925.1	h6.sal.bam	other	2641914	2641914	0	+	2	1	111	137	2.0
CP008925.1	h6.sal.bam	other	2641915	2641915	0	+	0	0	111	136	0.0
CP008925.1	h6.sal.bam	other	2641916	2641916	0	+	4	0	114	137	4.0
CP008925.1	h6.sal.bam	other	2641917	2641917	0	+	3	1	114	139	3.0
CP008925.1	h6.sal.bam	other	2641918	2641918	0	+	0	0	112	140	0.0
CP008925.1	h6.sal.bam	other	2641919	2641919	0	+	1	0	111	142	1.0
CP008925.1	h6.sal.bam	other	2641920	2641920	0	+	0	0	106	143	0.0
CP008925.1	h6.sal.bam	other	2641921	2641921	0	+	0	0	104	145	0.0
CP008925.1	h6.sal.bam	other	2641922	2641922	0	+	3	1	105	146	3.0
CP008925.1	h6.sal.bam	other	2641923	2641923	0	+	1	4	106	145	1.0
CP008925.1	h6.sal.bam	other	2641924	2641924	0	+	3	1	108	141	3.0
CP008925.1	h6.sal.bam	GTTC	2641925	2641925	2641916	+	4	12	112	140	4.0
CP008925.1	h6.sal.bam	other	2641926	2641926	0	+	2	1	113	130	2.0
CP008925.1	h6.sal.bam	GTTC	2641927	2641927	2641916	+	11	1	122	130	11.0
CP008925.1	h6.sal.bam	other	2641928	2641928	0	+	3	1	124	129	3.0
CP008925.1	h6.sal.bam	other	2641929	2641929	0	+	2	5	125	129	2.0
CP008925.1	h6.sal.bam	other	2641930	2641930	0	+	1	1	126	124	1.0
CP008925.1	h6.sal.bam	other	2641931	2641931	0	+	0	4	125	124	0.0
CP008925.1	h6.sal.bam	other	2641932	2641932	0	+	0	1	121	123	0.0
CP008925.1	h6.sal.bam	other	2641933	2641933	0	+	0	3	121	123	0.0
CP008925.1	h6.sal.bam	other	2641934	2641934	0	+	2	1	122	122	2.0
CP008925.1	h6.sal.bam	other	2641935	2641935	0	+	1	3	122	121	1.0
CP008925.1	h6.sal.bam	other	2641936	2641936	0	+	1	3	123	122	1.0
CP008925.1	h6.sal.bam	other	2641937	2641937	0	+	2	2	121	120	2.0
CP008925.1	h6.sal.bam	other	2641938	2641938	0	+	2	4	121	119	2.0
CP008925.1	h6.sal.bam	other	2641939	2641939	0	+	1	0	122	117	1.0
CP008925.1	h6.sal.bam	other	2641940	2641940	0	+	0	2	120	118	0.0
CP008925.1	h6.sal.bam	other	2641941	2641941	0	+	1	1	121	118	1.0
CP008925.1	h6.sal.bam	other	2641942	2641942	0	+	1	3	122	119	1.0
CP008925.1	h6.sal.bam	other	2641943	2641943	0	+	7	5	126	117	7.0
CP008925.1	h6.sal.bam	other	2641944	2641944	0	+	0	1	120	120	0.0
CP008925.1	h6.sal.bam	other	2641945	2641945	0	+	3	1	123	120	3.0
CP008925.1	h6.sal.bam	other	2641946	2641946	0	+	1	3	124	121	1.0
CP008925.1	h6.sal.bam	other	2641947	2641947	0	+	0	0	120	119	0.0
CP008925.1	h6.sal.bam	other	2641948	2641948	0	+	2	0	122	121	2.0
CP008925.1	h6.sal.bam	other	2641949	2641949	0	+	1	0	123	121	1.0
CP008925.1	h6.sal.bam	other	2641950	2641950	0	+	2	2	123	125	2.0
CP008925.1	h6.sal.bam	other	2641951	2641951	0	+	0	3	117	125	0.0
CP008925.1	h6.sal.bam	other	2641952	2641952	0	+	0	1	117	122	0.0
CP008925.1	h6.sal.bam	other	2641953	2641953	0	+	1	2	116	122	1.0
CP008925.1	h6.sal.bam	other	2641954	2641954	0	+	3	1	117	122	3.0
CP008925.1	h6.sal.bam	other	2641955	2641955	0	+	0	0	112	124	0.0
CP008925.1	h6.sal.bam	other	2641956	2641956	0	+	3	10	115	127	3.0
CP008925.1	h6.sal.bam	other	2641957	2641957	0	+	1	0	116	119	1.0
CP008925.1	h6.sal.bam	other	2641958	2641958	0	+	7	3	123	119	7.0
CP008925.1	h6.sal.bam	other	2641959	2641959	0	+	6	2	129	116	6.0
CP008925.1	h6.sal.bam	other	2641960	2641960	0	+	5	2	129	115	5.0
CP008925.1	h6.sal.bam	other	2641961	2641961	0	+	2	2	131	113	2.0
CP008925.1	h6.sal.bam	other	2641962	2641962	0	+	0	1	129	111	0.0
CP008925.1	h6.sal.bam	other	2641963	2641963	0	+	2	1	131	111	2.0
CP008925.1	h6.sal.bam	other	2641964	2641964	0	+	2	1	129	112	2.0
CP008925.1	h6.sal.bam	other	2641965	2641965	0	+	1	2	130	111	1.0
CP008925.1	h6.sal.bam	other	2641966	2641966	0	+	1	2	128	110	1.0
CP008925.1	h6.sal.bam	other	2641967	2641967	0	+	2	4	130	109	2.0
CP008925.1	h6.sal.bam	other	2641968	2641968	0	+	0	0	129	106	0.0
CP008925.1	h6.sal.bam	other	2641969	2641969	0	+	2	1	129	106	2.0
CP008925.1	h6.sal.bam	other	2641970	2641970	0	+	2	2	130	105	2.0
CP008925.1	h6.sal.bam	other	2641971	2641971	0	+	3	1	133	107	3.0
CP008925.1	h6.sal.bam	other	2641972	2641972	0	+	2	1	134	106	2.0
CP008925.1	h6.sal.bam	other	2641973	2641973	0	+	1	1	135	105	1.0
CP008925.1	h6.sal.bam	other	2641974	2641974	0	+	1	3	133	105	1.0
CP008925.1	h6.sal.bam	other	2641975	2641975	0	+	3	0	137	106	3.0
CP008925.1	h6.sal.bam	other	2641976	2641976	0	+	0	2	136	109	0.0
CP008925.1	h6.sal.bam	other	2641977	2641977	0	+	2	4	138	109	2.0
CP008925.1	h6.sal.bam	other	2641978	2641978	0	+	0	1	136	106	0.0
CP008925.1	h6.sal.bam	other	2641979	2641979	0	+	0	4	136	109	0.0
CP008925.1	h6.sal.bam	other	2641980	2641980	0	+	3	1	138	107	3.0
CP008925.1	h6.sal.bam	other	2641981	2641981	0	+	1	1	137	108	1.0
CP008925.1	h6.sal.bam	other	2641982	2641982	0	+	0	0	136	112	0.0
CP008925.1	h6.sal.bam	other	2641983	2641983	0	+	0	1	133	113	0.0
CP008925.1	h6.sal.bam	other	2641984	2641984	0	+	2	4	129	120	2.0
CP008925.1	h6.sal.bam	other	2641985	2641985	0	+	0	3	125	120	0.0
CP008925.1	h6.sal.bam	other	2641986	2641986	0	+	2	0	127	122	2.0
CP008925.1	h6.sal.bam	other	2641987	2641987	0	+	2	3	129	122	2.0
CP008925.1	h6.sal.bam	other	2641988	2641988	0	+	7	0	136	120	7.0
CP008925.1	h6.sal.bam	other	2641989	2641989	0	+	1	1	135	129	1.0
CP008925.1	h6.sal.bam	other	2641990	2641990	0	+	3	1	138	128	3.0
CP008925.1	h6.sal.bam	other	2641991	2641991	0	+	1	2	132	131	1.0
CP008925.1	h6.sal.bam	other	2641992	2641992	0	+	1	1	133	130	1.0
CP008925.1	h6.sal.bam	other	2641993	2641993	0	+	0	2	132	130	0.0
CP008925.1	h6.sal.bam	other	2641994	2641994	0	+	3	0	135	130	3.0
CP008925.1	h6.sal.bam	other	2641995	2641995	0	+	1	2	133	132	1.0
CP008925.1	h6.sal.bam	other	2641996	2641996	0	+	1	1	134	130	1.0
CP008925.1	h6.sal.bam	other	2641997	2641997	0	+	2	0	136	129	2.0
CP008925.1	h6.sal.bam	other	2641998	2641998	0	+	2	0	137	130	2.0
CP008925.1	h6.sal.bam	other	2641999	2641999	0	+	0	1	134	132	0.0
CP008925.1	h6.sal.bam	other	2642000	2642000	0	+	4	1	134	134	4.0
CP008925.1	h6.sal.bam	other	2642001	2642001	0	+	0	1	132	133	0.0
CP008925.1	h6.sal.bam	other	2642002	2642002	0	+	3	0	118	135	3.0
CP008925.1	h6.sal.bam	other	2642003	2642003	0	+	1	1	119	137	1.0
CP008925.1	h6.sal.bam	other	2642004	2642004	0	+	0	0	119	136	0.0
CP008925.1	h6.sal.bam	other	2642005	2642005	0	+	0	1	119	137	0.0
CP008925.1	h6.sal.bam	other	2642006	2642006	0	+	5	4	124	139	5.0
CP008925.1	h6.sal.bam	other	2642007	2642007	0	+	4	0	128	137	4.0
CP008925.1	h6.sal.bam	other	2642008	2642008	0	+	1	2	129	137	1.0
CP008925.1	h6.sal.bam	other	2642009	2642009	0	+	1	4	128	138	1.0
CP008925.1	h6.sal.bam	other	2642010	2642010	0	+	2	1	129	137	2.0
CP008925.1	h6.sal.bam	other	2642011	2642011	0	+	1	1	127	137	1.0
CP008925.1	h6.sal.bam	other	2642012	2642012	0	+	1	1	128	136	1.0
CP008925.1	h6.sal.bam	other	2642013	2642013	0	+	0	1	126	135	0.0
CP008925.1	h6.sal.bam	other	2642014	2642014	0	+	1	1	126	135	1.0
CP008925.1	h6.sal.bam	other	2642015	2642015	0	+	0	2	126	134	0.0
CP008925.1	h6.sal.bam	other	2642016	2642016	0	+	3	3	128	132	3.0
CP008925.1	h6.sal.bam	other	2642017	2642017	0	+	2	0	122	136	2.0
CP008925.1	h6.sal.bam	other	2642018	2642018	0	+	3	9	125	136	3.0
CP008925.1	h6.sal.bam	other	2642019	2642019	0	+	0	1	125	128	0.0
CP008925.1	h6.sal.bam	other	2642020	2642020	0	+	0	2	121	127	0.0
CP008925.1	h6.sal.bam	other	2642021	2642021	0	+	1	1	122	125	1.0
CP008925.1	h6.sal.bam	other	2642022	2642022	0	+	2	2	121	128	2.0
CP008925.1	h6.sal.bam	other	2642023	2642023	0	+	0	5	121	126	0.0
CP008925.1	h6.sal.bam	other	2642024	2642024	0	+	0	0	120	123	0.0
CP008925.1	h6.sal.bam	other	2642025	2642025	0	+	0	3	118	126	0.0
CP008925.1	h6.sal.bam	other	2642026	2642026	0	+	1	0	119	127	1.0
CP008925.1	h6.sal.bam	other	2642027	2642027	0	+	1	1	120	128	1.0
CP008925.1	h6.sal.bam	other	2642028	2642028	0	+	5	0	124	128	5.0
CP008925.1	h6.sal.bam	other	2642029	2642029	0	+	2	3	123	130	2.0
CP008925.1	h6.sal.bam	other	2642030	2642030	0	+	2	3	125	127	2.0
CP008925.1	h6.sal.bam	other	2642031	2642031	0	+	2	2	123	126	2.0
CP008925.1	h6.sal.bam	other	2642032	2642032	0	+	0	0	116	129	0.0
CP008925.1	h6.sal.bam	other	2642033	2642033	0	+	0	0	110	131	0.0
CP008925.1	h6.sal.bam	other	2642034	2642034	0	+	1	1	111	132	1.0
CP008925.1	h6.sal.bam	other	2642035	2642035	0	+	0	0	106	133	0.0
CP008925.1	h6.sal.bam	other	2642036	2642036	0	+	0	1	105	133	0.0
CP008925.1	h6.sal.bam	other	2642037	2642037	0	+	2	1	105	133	2.0
CP008925.1	h6.sal.bam	other	2642038	2642038	0	+	1	1	104	132	1.0
CP008925.1	h6.sal.bam	other	2642039	2642039	0	+	0	1	104	131	0.0
CP008925.1	h6.sal.bam	other	2642040	2642040	0	+	1	0	104	131	1.0
CP008925.1	h6.sal.bam	other	2642041	2642041	0	+	1	1	104	131	1.0
CP008925.1	h6.sal.bam	other	2642042	2642042	0	+	0	1	102	133	0.0
CP008925.1	h6.sal.bam	other	2642043	2642043	0	+	4	2	106	133	4.0
CP008925.1	h6.sal.bam	other	2642044	2642044	0	+	0	2	104	132	0.0
CP008925.1	h6.sal.bam	other	2642045	2642045	0	+	1	0	100	130	1.0
CP008925.1	h6.sal.bam	other	2642046	2642046	0	+	2	0	100	130	2.0
CP008925.1	h6.sal.bam	other	2642047	2642047	0	+	1	1	100	131	1.0
CP008925.1	h6.sal.bam	other	2642048	2642048	0	+	1	0	101	130	1.0
CP008925.1	h6.sal.bam	other	2642049	2642049	0	+	0	4	100	133	0.0
CP008925.1	h6.sal.bam	other	2642050	2642050	0	+	1	3	98	129	1.0
CP008925.1	h6.sal.bam	other	2642051	2642051	0	+	2	2	100	134	2.0
CP008925.1	h6.sal.bam	other	2642052	2642052	0	+	2	3	100	133	2.0
CP008925.1	h6.sal.bam	other	2642053	2642053	0	+	2	3	102	132	2.0
CP008925.1	h6.sal.bam	other	2642054	2642054	0	+	2	2	104	130	2.0
CP008925.1	h6.sal.bam	other	2642055	2642055	0	+	2	1	103	128	2.0
CP008925.1	h6.sal.bam	other	2642056	2642056	0	+	1	5	103	127	1.0
CP008925.1	h6.sal.bam	other	2642057	2642057	0	+	5	1	108	127	5.0
CP008925.1	h6.sal.bam	other	2642058	2642058	0	+	0	8	108	126	0.0
CP008925.1	h6.sal.bam	other	2642059	2642059	0	+	2	4	108	122	2.0
CP008925.1	h6.sal.bam	other	2642060	2642060	0	+	4	5	112	120	4.0
CP008925.1	h6.sal.bam	other	2642061	2642061	0	+	4	4	114	118	4.0
CP008925.1	h6.sal.bam	other	2642062	2642062	0	+	6	1	118	114	4.0
CP008925.1	h6.sal.bam	other	2642063	2642063	0	+	2	4	113	118	1.0
CP008925.1	h6.sal.bam	other	2642064	2642064	0	+	1	0	110	115	0.5
CP008925.1	h6.sal.bam	other	2642065	2642065	0	+	2	4	112	115	1.0
CP008925.1	h6.sal.bam	other	2642066	2642066	0	+	4	1	114	111	2.0
CP008925.1	h6.sal.bam	other	2642067	2642067	0	+	0	1	114	119	0.0
CP008925.1	h6.sal.bam	other	2642068	2642068	0	+	6	3	120	120	3.0
CP008925.1	h6.sal.bam	other	2642069	2642069	0	+	2	2	118	119	1.0
CP008925.1	h6.sal.bam	other	2642070	2642070	0	+	1	0	118	119	0.5
CP008925.1	h6.sal.bam	other	2642071	2642071	0	+	2	0	120	119	1.0
CP008925.1	h6.sal.bam	other	2642072	2642072	0	+	0	1	116	124	0.0
CP008925.1	h6.sal.bam	other	2642073	2642073	0	+	2	2	118	123	1.0
CP008925.1	h6.sal.bam	other	2642074	2642074	0	+	2	4	118	121	1.0
CP008925.1	h6.sal.bam	other	2642075	2642075	0	+	0	2	116	119	0.0
CP008925.1	h6.sal.bam	other	2642076	2642076	0	+	2	1	118	118	1.0
CP008925.1	h6.sal.bam	other	2642077	2642077	0	+	4	2	119	117	2.0
CP008925.1	h6.sal.bam	other	2642078	2642078	0	+	1	1	119	124	0.5
CP008925.1	h6.sal.bam	other	2642079	2642079	0	+	3	2	122	123	1.5
CP008925.1	h6.sal.bam	other	2642080	2642080	0	+	0	1	122	122	0.0
CP008925.1	h6.sal.bam	other	2642081	2642081	0	+	1	1	118	121	0.5
CP008925.1	h6.sal.bam	other	2642082	2642082	0	+	0	3	113	121	0.0
CP008925.1	h6.sal.bam	other	2642083	2642083	0	+	1	2	113	122	0.5
CP008925.1	h6.sal.bam	other	2642084	2642084	0	+	0	1	112	120	0.0
CP008925.1	h6.sal.bam	other	2642085	2642085	0	+	2	0	112	124	1.0
CP008925.1	h6.sal.bam	other	2642086	2642086	0	+	1	0	112	124	0.5
CP008925.1	h6.sal.bam	other	2642087	2642087	0	+	1	1	112	124	0.5
CP008925.1	h6.sal.bam	other	2642088	2642088	0	+	0	2	112	123	0.0
CP008925.1	h6.sal.bam	other	2642089	2642089	0	+	4	2	115	124	2.0
CP008925.1	h6.sal.bam	other	2642090	2642090	0	+	0	0	112	123	0.0
CP008925.1	h6.sal.bam	other	2642091	2642091	0	+	2	3	113	125	1.0
CP008925.1	h6.sal.bam	other	2642092	2642092	0	+	2	0	112	124	1.0
CP008925.1	h6.sal.bam	other	2642093	2642093	0	+	2	1	114	126	1.0
CP008925.1	h6.sal.bam	other	2642094	2642094	0	+	3	0	116	125	1.5
CP008925.1	h6.sal.bam	other	2642095	2642095	0	+	2	0	118	129	1.0
CP008925.1	h6.sal.bam	other	2642096	2642096	0	+	1	4	116	130	0.5
CP008925.1	h6.sal.bam	other	2642097	2642097	0	+	6	2	122	128	3.0
CP008925.1	h6.sal.bam	other	2642098	2642098	0	+	1	1	123	127	0.5
CP008925.1	h6.sal.bam	other	2642099	2642099	0	+	2	2	125	126	1.0
CP008925.1	h6.sal.bam	other	2642100	2642100	0	+	1	4	126	124	0.5
CP008925.1	h6.sal.bam	other	2642101	2642101	0	+	4	2	129	121	2.0
CP008925.1	h6.sal.bam	other	2642102	2642102	0	+	2	0	130	119	1.0
CP008925.1	h6.sal.bam	other	2642103	2642103	0	+	3	2	128	124	1.5
CP008925.1	h6.sal.bam	other	2642104	2642104	0	+	3	1	127	123	1.5
CP008925.1	h6.sal.bam	other	2642105	2642105	0	+	4	1	131	122	2.0
CP008925.1	h6.sal.bam	other	2642106	2642106	0	+	0	5	129	121	0.0
CP008925.1	h6.sal.bam	other	2642107	2642107	0	+	1	2	130	120	0.5
CP008925.1	h6.sal.bam	other	2642108	2642108	0	+	3	1	133	118	1.5
CP008925.1	h6.sal.bam	other	2642109	2642109	0	+	4	2	136	117	2.0
CP008925.1	h6.sal.bam	other	2642110	2642110	0	+	0	0	136	115	0.0
CP008925.1	h6.sal.bam	other	2642111	2642111	0	+	2	1	138	115	1.3333333333333333
CP008925.1	h6.sal.bam	other	2642112	2642112	0	+	2	0	138	114	1.3333333333333333
CP008925.1	h6.sal.bam	other	2642113	2642113	0	+	4	1	141	126	4.0
CP008925.1	h6.sal.bam	other	2642114	2642114	0	+	2	0	140	125	2.0
CP008925.1	h6.sal.bam	other	2642115	2642115	0	+	0	1	140	127	0.0
CP008925.1	h6.sal.bam	other	2642116	2642116	0	+	0	2	140	129	0.0
CP008925.1	h6.sal.bam	other	2642117	2642117	0	+	2	1	139	129	2.0
CP008925.1	h6.sal.bam	other	2642118	2642118	0	+	2	1	141	131	2.0
CP008925.1	h6.sal.bam	other	2642119	2642119	0	+	0	1	141	130	0.0
CP008925.1	h6.sal.bam	other	2642120	2642120	0	+	4	0	142	130	4.0
CP008925.1	h6.sal.bam	other	2642121	2642121	0	+	0	1	142	130	0.0
CP008925.1	h6.sal.bam	other	2642122	2642122	0	+	2	3	143	131	2.0
CP008925.1	h6.sal.bam	other	2642123	2642123	0	+	0	0	142	129	0.0
CP008925.1	h6.sal.bam	other	2642124	2642124	0	+	1	2	143	133	1.0
CP008925.1	h6.sal.bam	other	2642125	2642125	0	+	2	7	143	136	2.0
CP008925.1	h6.sal.bam	other	2642126	2642126	0	+	2	1	141	130	2.0
CP008925.1	h6.sal.bam	other	2642127	2642127	0	+	5	3	146	133	5.0
CP008925.1	h6.sal.bam	other	2642128	2642128	0	+	1	1	145	135	1.0
CP008925.1	h6.sal.bam	other	2642129	2642129	0	+	3	1	144	136	3.0
CP008925.1	h6.sal.bam	other	2642130	2642130	0	+	1	2	145	135	1.0
CP008925.1	h6.sal.bam	other	2642131	2642131	0	+	2	2	147	135	2.0
CP008925.1	h6.sal.bam	other	2642132	2642132	0	+	1	0	143	135	1.0
CP008925.1	h6.sal.bam	other	2642133	2642133	0	+	0	3	143	135	0.0
CP008925.1	h6.sal.bam	other	2642134	2642134	0	+	1	2	134	135	1.0
CP008925.1	h6.sal.bam	other	2642135	2642135	0	+	4	3	138	134	4.0
CP008925.1	h6.sal.bam	other	2642136	2642136	0	+	2	2	140	131	2.0
CP008925.1	h6.sal.bam	other	2642137	2642137	0	+	3	4	137	132	3.0
CP008925.1	h6.sal.bam	other	2642138	2642138	0	+	1	0	135	128	1.0
CP008925.1	h6.sal.bam	other	2642139	2642139	0	+	1	4	131	130	1.0
CP008925.1	h6.sal.bam	other	2642140	2642140	0	+	1	3	132	126	1.0
CP008925.1	h6.sal.bam	other	2642141	2642141	0	+	1	2	133	125	1.0
CP008925.1	h6.sal.bam	other	2642142	2642142	0	+	3	2	136	124	3.0
CP008925.1	h6.sal.bam	other	2642143	2642143	0	+	0	2	130	122	0.0
CP008925.1	h6.sal.bam	other	2642144	2642144	0	+	1	2	129	123	1.0
CP008925.1	h6.sal.bam	other	2642145	2642145	0	+	1	3	129	124	1.0
CP008925.1	h6.sal.bam	other	2642146	2642146	0	+	1	1	128	121	1.0
CP008925.1	h6.sal.bam	other	2642147	2642147	0	+	0	0	128	123	0.0
CP008925.1	h6.sal.bam	other	2642148	2642148	0	+	4	2	130	127	4.0
CP008925.1	h6.sal.bam	other	2642149	2642149	0	+	1	6	129	125	1.0
CP008925.1	h6.sal.bam	other	2642150	2642150	0	+	2	0	125	125	2.0
CP008925.1	h6.sal.bam	other	2642151	2642151	0	+	3	3	128	126	3.0
CP008925.1	h6.sal.bam	other	2642152	2642152	0	+	1	0	128	123	1.0
CP008925.1	h6.sal.bam	other	2642153	2642153	0	+	4	1	131	126	4.0
CP008925.1	h6.sal.bam	other	2642154	2642154	0	+	0	1	128	125	0.0
CP008925.1	h6.sal.bam	other	2642155	2642155	0	+	1	1	128	126	1.0
CP008925.1	h6.sal.bam	other	2642156	2642156	0	+	1	1	129	125	1.0
CP008925.1	h6.sal.bam	other	2642157	2642157	0	+	1	3	130	124	1.0
CP008925.1	h6.sal.bam	other	2642158	2642158	0	+	0	1	129	122	0.0
CP008925.1	h6.sal.bam	other	2642159	2642159	0	+	1	3	127	124	1.0
CP008925.1	h6.sal.bam	other	2642160	2642160	0	+	4	0	131	122	4.0
CP008925.1	h6.sal.bam	other	2642161	2642161	0	+	1	0	132	122	1.0
CP008925.1	h6.sal.bam	other	2642162	2642162	0	+	4	1	135	122	4.0
CP008925.1	h6.sal.bam	other	2642163	2642163	0	+	1	2	136	121	1.0
CP008925.1	h6.sal.bam	other	2642164	2642164	0	+	0	1	132	125	0.0
CP008925.1	h6.sal.bam	other	2642165	2642165	0	+	2	2	134	126	2.0
CP008925.1	h6.sal.bam	other	2642166	2642166	0	+	4	2	128	125	4.0
CP008925.1	h6.sal.bam	other	2642167	2642167	0	+	0	2	128	124	0.0
CP008925.1	h6.sal.bam	other	2642168	2642168	0	+	3	0	131	123	3.0
CP008925.1	h6.sal.bam	other	2642169	2642169	0	+	0	5	131	123	0.0
CP008925.1	h6.sal.bam	other	2642170	2642170	0	+	0	2	131	119	0.0
CP008925.1	h6.sal.bam	other	2642171	2642171	0	+	1	1	131	117	1.0
CP008925.1	h6.sal.bam	other	2642172	2642172	0	+	0	0	125	116	0.0
CP008925.1	h6.sal.bam	other	2642173	2642173	0	+	4	0	128	116	4.0
CP008925.1	h6.sal.bam	other	2642174	2642174	0	+	1	0	127	119	1.0
CP008925.1	h6.sal.bam	other	2642175	2642175	0	+	3	1	129	135	3.0
CP008925.1	h6.sal.bam	other	2642176	2642176	0	+	1	5	126	134	1.0
CP008925.1	h6.sal.bam	other	2642177	2642177	0	+	1	0	121	130	1.0
CP008925.1	h6.sal.bam	other	2642178	2642178	0	+	0	1	115	131	0.0
CP008925.1	h6.sal.bam	other	2642179	2642179	0	+	0	3	115	131	0.0
CP008925.1	h6.sal.bam	other	2642180	2642180	0	+	2	1	117	130	2.0
CP008925.1	h6.sal.bam	other	2642181	2642181	0	+	0	0	117	131	0.0
CP008925.1	h6.sal.bam	other	2642182	2642182	0	+	4	0	120	134	4.0
CP008925.1	h6.sal.bam	other	2642183	2642183	0	+	3	0	120	135	3.0
CP008925.1	h6.sal.bam	other	2642184	2642184	0	+	3	0	119	135	3.0
CP008925.1	h6.sal.bam	other	2642185	2642185	0	+	0	6	119	135	0.0
CP008925.1	h6.sal.bam	other	2642186	2642186	0	+	0	4	111	129	0.0
CP008925.1	h6.sal.bam	other	2642187	2642187	0	+	0	3	111	126	0.0
CP008925.1	h6.sal.bam	other	2642188	2642188	0	+	1	0	112	125	1.0
CP008925.1	h6.sal.bam	other	2642189	2642189	0	+	2	2	112	129	2.0
CP008925.1	h6.sal.bam	other	2642190	2642190	0	+	2	3	114	127	2.0
CP008925.1	h6.sal.bam	other	2642191	2642191	0	+	0	3	110	129	0.0
CP008925.1	h6.sal.bam	other	2642192	2642192	0	+	1	2	111	131	1.0
CP008925.1	h6.sal.bam	other	2642193	2642193	0	+	1	1	112	130	1.0
CP008925.1	h6.sal.bam	other	2642194	2642194	0	+	4	0	115	129	4.0
CP008925.1	h6.sal.bam	other	2642195	2642195	0	+	1	1	113	130	1.0
CP008925.1	h6.sal.bam	other	2642196	2642196	0	+	2	2	115	131	2.0
CP008925.1	h6.sal.bam	other	2642197	2642197	0	+	2	1	115	129	2.0
CP008925.1	h6.sal.bam	other	2642198	2642198	0	+	3	3	118	128	3.0
CP008925.1	h6.sal.bam	other	2642199	2642199	0	+	0	5	117	130	0.0
CP008925.1	h6.sal.bam	other	2642200	2642200	0	+	0	1	115	127	0.0
CP008925.1	h6.sal.bam	other	2642201	2642201	0	+	0	5	113	131	0.0
CP008925.1	h6.sal.bam	other	2642202	2642202	0	+	2	5	110	128	2.0
CP008925.1	h6.sal.bam	other	2642203	2642203	0	+	0	2	109	125	0.0
CP008925.1	h6.sal.bam	other	2642204	2642204	0	+	3	0	108	123	3.0
CP008925.1	h6.sal.bam	other	2642205	2642205	0	+	1	2	109	127	1.0
CP008925.1	h6.sal.bam	other	2642206	2642206	0	+	2	1	108	127	2.0
CP008925.1	h6.sal.bam	other	2642207	2642207	0	+	2	2	110	133	2.0
CP008925.1	h6.sal.bam	other	2642208	2642208	0	+	0	1	103	132	0.0
CP008925.1	h6.sal.bam	other	2642209	2642209	0	+	1	1	104	132	1.0
CP008925.1	h6.sal.bam	other	2642210	2642210	0	+	2	0	106	133	2.0
CP008925.1	h6.sal.bam	other	2642211	2642211	0	+	0	2	103	137	0.0
CP008925.1	h6.sal.bam	other	2642212	2642212	0	+	0	0	103	135	0.0
CP008925.1	h6.sal.bam	other	2642213	2642213	0	+	2	2	104	136	2.0
CP008925.1	h6.sal.bam	other	2642214	2642214	0	+	1	0	103	135	1.0
CP008925.1	h6.sal.bam	other	2642215	2642215	0	+	0	2	103	135	0.0
CP008925.1	h6.sal.bam	other	2642216	2642216	0	+	1	1	100	135	1.0
CP008925.1	h6.sal.bam	other	2642217	2642217	0	+	4	3	104	134	4.0
CP008925.1	h6.sal.bam	other	2642218	2642218	0	+	3	0	106	134	3.0
CP008925.1	h6.sal.bam	other	2642219	2642219	0	+	0	3	106	134	0.0
CP008925.1	h6.sal.bam	other	2642220	2642220	0	+	0	3	105	133	0.0
CP008925.1	h6.sal.bam	other	2642221	2642221	0	+	2	2	106	131	2.0
CP008925.1	h6.sal.bam	other	2642222	2642222	0	+	1	2	107	130	1.0
CP008925.1	h6.sal.bam	other	2642223	2642223	0	+	2	2	105	132	2.0
CP008925.1	h6.sal.bam	other	2642224	2642224	0	+	2	5	106	132	2.0
CP008925.1	h6.sal.bam	other	2642225	2642225	0	+	0	0	104	130	0.0
CP008925.1	h6.sal.bam	other	2642226	2642226	0	+	5	3	106	130	5.0
CP008925.1	h6.sal.bam	other	2642227	2642227	0	+	4	0	109	131	4.0
CP008925.1	h6.sal.bam	other	2642228	2642228	0	+	0	0	105	133	0.0
CP008925.1	h6.sal.bam	other	2642229	2642229	0	+	1	2	106	133	1.0
CP008925.1	h6.sal.bam	other	2642230	2642230	0	+	0	0	105	131	0.0
CP008925.1	h6.sal.bam	other	2642231	2642231	0	+	1	0	103	131	1.0
CP008925.1	h6.sal.bam	other	2642232	2642232	0	+	0	2	103	134	0.0
CP008925.1	h6.sal.bam	other	2642233	2642233	0	+	2	3	105	134	2.0
CP008925.1	h6.sal.bam	other	2642234	2642234	0	+	0	0	105	132	0.0
CP008925.1	h6.sal.bam	other	2642235	2642235	0	+	2	0	103	133	2.0
CP008925.1	h6.sal.bam	other	2642236	2642236	0	+	0	1	102	133	0.0
CP008925.1	h6.sal.bam	other	2642237	2642237	0	+	0	3	98	132	0.0
CP008925.1	h6.sal.bam	other	2642238	2642238	0	+	1	2	97	133	1.0
CP008925.1	h6.sal.bam	other	2642239	2642239	0	+	1	2	98	131	1.0
CP008925.1	h6.sal.bam	other	2642240	2642240	0	+	1	1	98	129	1.0
CP008925.1	h6.sal.bam	other	2642241	2642241	0	+	0	1	94	133	0.0
CP008925.1	h6.sal.bam	other	2642242	2642242	0	+	4	1	98	134	4.0
CP008925.1	h6.sal.bam	other	2642243	2642243	0	+	0	0	95	133	0.0
CP008925.1	h6.sal.bam	other	2642244	2642244	0	+	0	1	95	136	0.0
CP008925.1	h6.sal.bam	other	2642245	2642245	0	+	4	0	99	135	4.0
CP008925.1	h6.sal.bam	other	2642246	2642246	0	+	1	3	99	135	1.0
CP008925.1	h6.sal.bam	other	2642247	2642247	0	+	2	0	101	138	2.0
CP008925.1	h6.sal.bam	other	2642248	2642248	0	+	1	2	98	140	1.0
CP008925.1	h6.sal.bam	GAAC	2642249	2642249	2642257	+	2	14	99	138	2.0
CP008925.1	h6.sal.bam	other	2642250	2642250	0	+	0	0	95	129	0.0
CP008925.1	h6.sal.bam	GAAC	2642251	2642251	2642257	+	12	1	107	131	12.0
CP008925.1	h6.sal.bam	other	2642252	2642252	0	+	1	1	107	131	1.0
CP008925.1	h6.sal.bam	other	2642253	2642253	0	+	2	1	109	130	2.0
CP008925.1	h6.sal.bam	other	2642254	2642254	0	+	4	2	112	129	4.0
CP008925.1	h6.sal.bam	other	2642255	2642255	0	+	0	2	110	128	0.0
CP008925.1	h6.sal.bam	other	2642256	2642256	0	+	0	3	110	128	0.0
CP008925.1	h6.sal.bam	other	2642257	2642257	0	+	2	1	109	125	2.0
CP008925.1	h6.sal.bam	other	2642258	2642258	0	+	3	0	106	125	3.0
CP008925.1	h6.sal.bam	other	2642259	2642259	0	+	0	0	106	127	0.0
CP008925.1	h6.sal.bam	other	2642260	2642260	0	+	2	1	108	128	2.0
CP008925.1	h6.sal.bam	other	2642261	2642261	0	+	1	1	109	128	1.0
CP008925.1	h6.sal.bam	other	2642262	2642262	0	+	1	2	107	128	1.0
CP008925.1	h6.sal.bam	other	2642263	2642263	0	+	0	3	107	128	0.0
CP008925.1	h6.sal.bam	other	2642264	2642264	0	+	2	3	109	125	2.0
CP008925.1	h6.sal.bam	other	2642265	2642265	0	+	2	2	108	128	2.0
CP008925.1	h6.sal.bam	GAAC	2642266	2642266	2642257	+	0	5	108	129	0.0
CP008925.1	h6.sal.bam	other	2642267	2642267	0	+	0	1	108	124	0.0
CP008925.1	h6.sal.bam	GAAC	2642268	2642268	2642257	+	6	0	112	123	6.0
CP008925.1	h6.sal.bam	other	2642269	2642269	0	+	0	1	108	125	0.0
CP008925.1	h6.sal.bam	other	2642270	2642270	0	+	3	2	111	124	3.0
CP008925.1	h6.sal.bam	other	2642271	2642271	0	+	3	0	111	122	3.0
CP008925.1	h6.sal.bam	other	2642272	2642272	0	+	0	1	107	124	0.0
CP008925.1	h6.sal.bam	other	2642273	2642273	0	+	0	4	107	123	0.0
CP008925.1	h6.sal.bam	other	2642274	2642274	0	+	0	2	107	122	0.0
CP008925.1	h6.sal.bam	other	2642275	2642275	0	+	0	5	107	120	0.0
CP008925.1	h6.sal.bam	other	2642276	2642276	0	+	1	2	108	119	1.0
CP008925.1	h6.sal.bam	other	2642277	2642277	0	+	1	2	107	120	1.0
CP008925.1	h6.sal.bam	other	2642278	2642278	0	+	0	0	107	119	0.0
CP008925.1	h6.sal.bam	other	2642279	2642279	0	+	7	6	111	121	7.0
CP008925.1	h6.sal.bam	other	2642280	2642280	0	+	1	0	109	115	1.0
CP008925.1	h6.sal.bam	other	2642281	2642281	0	+	1	9	110	118	1.0
CP008925.1	h6.sal.bam	other	2642282	2642282	0	+	1	0	109	110	1.0
CP008925.1	h6.sal.bam	other	2642283	2642283	0	+	2	3	111	111	2.0
CP008925.1	h6.sal.bam	other	2642284	2642284	0	+	1	0	111	108	1.0
CP008925.1	h6.sal.bam	other	2642285	2642285	0	+	1	4	110	108	1.0
CP008925.1	h6.sal.bam	other	2642286	2642286	0	+	1	1	111	105	1.0
CP008925.1	h6.sal.bam	other	2642287	2642287	0	+	1	1	112	106	1.0
CP008925.1	h6.sal.bam	other	2642288	2642288	0	+	4	0	114	107	4.0
CP008925.1	h6.sal.bam	other	2642289	2642289	0	+	2	0	115	107	2.0
CP008925.1	h6.sal.bam	other	2642290	2642290	0	+	6	3	113	109	6.0
CP008925.1	h6.sal.bam	other	2642291	2642291	0	+	1	2	114	106	1.0
CP008925.1	h6.sal.bam	other	2642292	2642292	0	+	0	0	114	106	0.0
CP008925.1	h6.sal.bam	other	2642293	2642293	0	+	1	2	115	106	1.0
CP008925.1	h6.sal.bam	other	2642294	2642294	0	+	2	0	117	104	2.0
CP008925.1	h6.sal.bam	other	2642295	2642295	0	+	2	1	117	107	2.0
CP008925.1	h6.sal.bam	other	2642296	2642296	0	+	0	1	116	106	0.0
CP008925.1	h6.sal.bam	other	2642297	2642297	0	+	1	4	117	108	1.0
CP008925.1	h6.sal.bam	other	2642298	2642298	0	+	4	2	119	105	4.0
CP008925.1	h6.sal.bam	other	2642299	2642299	0	+	8	3	123	103	8.0
CP008925.1	h6.sal.bam	other	2642300	2642300	0	+	1	0	124	100	1.0
CP008925.1	h6.sal.bam	other	2642301	2642301	0	+	0	3	119	102	0.0
CP008925.1	h6.sal.bam	other	2642302	2642302	0	+	1	2	116	101	1.0
CP008925.1	h6.sal.bam	other	2642303	2642303	0	+	1	0	116	102	1.0
CP008925.1	h6.sal.bam	other	2642304	2642304	0	+	1	0	117	103	1.0
CP008925.1	h6.sal.bam	other	2642305	2642305	0	+	3	1	120	104	3.0
CP008925.1	h6.sal.bam	other	2642306	2642306	0	+	7	2	126	103	7.0
CP008925.1	h6.sal.bam	other	2642307	2642307	0	+	2	2	128	102	2.0
CP008925.1	h6.sal.bam	other	2642308	2642308	0	+	1	1	127	102	1.0
CP008925.1	h6.sal.bam	other	2642309	2642309	0	+	1	1	128	101	1.0
CP008925.1	h6.sal.bam	other	2642310	2642310	0	+	1	2	127	104	1.0
CP008925.1	h6.sal.bam	other	2642311	2642311	0	+	2	1	129	102	2.0
CP008925.1	h6.sal.bam	other	2642312	2642312	0	+	2	2	130	101	2.0
CP008925.1	h6.sal.bam	other	2642313	2642313	0	+	3	0	133	99	3.0
CP008925.1	h6.sal.bam	other	2642314	2642314	0	+	2	5	134	101	2.0
CP008925.1	h6.sal.bam	other	2642315	2642315	0	+	7	1	140	96	7.0
CP008925.1	h6.sal.bam	other	2642316	2642316	0	+	0	1	140	95	0.0
CP008925.1	h6.sal.bam	other	2642317	2642317	0	+	2	1	137	94	2.0
CP008925.1	h6.sal.bam	other	2642318	2642318	0	+	2	3	139	94	2.0
CP008925.1	h6.sal.bam	other	2642319	2642319	0	+	2	2	141	94	2.0
CP008925.1	h6.sal.bam	other	2642320	2642320	0	+	1	3	138	93	1.0
CP008925.1	h6.sal.bam	other	2642321	2642321	0	+	6	0	143	91	6.0
CP008925.1	h6.sal.bam	other	2642322	2642322	0	+	1	2	142	91	1.0
CP008925.1	h6.sal.bam	other	2642323	2642323	0	+	1	2	141	92	1.0
CP008925.1	h6.sal.bam	other	2642324	2642324	0	+	0	3	140	92	0.0
CP008925.1	h6.sal.bam	other	2642325	2642325	0	+	4	1	139	89	4.0
CP008925.1	h6.sal.bam	other	2642326	2642326	0	+	3	1	135	92	3.0
CP008925.1	h6.sal.bam	other	2642327	2642327	0	+	0	0	134	92	0.0
CP008925.1	h6.sal.bam	other	2642328	2642328	0	+	2	0	133	92	2.0
CP008925.1	h6.sal.bam	other	2642329	2642329	0	+	0	1	132	96	0.0
CP008925.1	h6.sal.bam	other	2642330	2642330	0	+	5	2	136	95	5.0
CP008925.1	h6.sal.bam	other	2642331	2642331	0	+	1	0	137	93	1.0
CP008925.1	h6.sal.bam	other	2642332	2642332	0	+	4	1	138	93	4.0
CP008925.1	h6.sal.bam	other	2642333	2642333	0	+	1	2	136	98	1.0
CP008925.1	h6.sal.bam	other	2642334	2642334	0	+	2	1	138	98	2.0
CP008925.1	h6.sal.bam	other	2642335	2642335	0	+	1	1	137	97	1.0
CP008925.1	h6.sal.bam	other	2642336	2642336	0	+	2	1	137	96	2.0
CP008925.1	h6.sal.bam	other	2642337	2642337	0	+	1	2	138	100	1.0
CP008925.1	h6.sal.bam	other	2642338	2642338	0	+	0	2	135	99	0.0
CP008925.1	h6.sal.bam	other	2642339	2642339	0	+	1	4	136	97	1.0
CP008925.1	h6.sal.bam	other	2642340	2642340	0	+	0	3	136	95	0.0
CP008925.1	h6.sal.bam	other	2642341	2642341	0	+	5	0	140	96	5.0
CP008925.1	h6.sal.bam	other	2642342	2642342	0	+	0	2	137	96	0.0
CP008925.1	h6.sal.bam	other	2642343	2642343	0	+	0	0	134	94	0.0
CP008925.1	h6.sal.bam	other	2642344	2642344	0	+	3	0	137	94	3.0
CP008925.1	h6.sal.bam	other	2642345	2642345	0	+	1	2	135	94	1.0
CP008925.1	h6.sal.bam	other	2642346	2642346	0	+	0	0	133	96	0.0
CP008925.1	h6.sal.bam	other	2642347	2642347	0	+	1	1	134	98	1.0
CP008925.1	h6.sal.bam	other	2642348	2642348	0	+	0	3	134	100	0.0
CP008925.1	h6.sal.bam	other	2642349	2642349	0	+	1	1	135	99	1.0
CP008925.1	h6.sal.bam	other	2642350	2642350	0	+	1	3	136	100	1.0
CP008925.1	h6.sal.bam	other	2642351	2642351	0	+	0	3	133	99	0.0
CP008925.1	h6.sal.bam	other	2642352	2642352	0	+	1	2	134	99	1.0
CP008925.1	h6.sal.bam	other	2642353	2642353	0	+	0	1	134	97	0.0
CP008925.1	h6.sal.bam	other	2642354	2642354	0	+	1	0	131	97	1.0
CP008925.1	h6.sal.bam	other	2642355	2642355	0	+	2	3	132	98	2.0
CP008925.1	h6.sal.bam	other	2642356	2642356	0	+	1	1	132	95	1.0
CP008925.1	h6.sal.bam	other	2642357	2642357	0	+	0	1	131	95	0.0
CP008925.1	h6.sal.bam	other	2642358	2642358	0	+	1	1	130	94	1.0
CP008925.1	h6.sal.bam	other	2642359	2642359	0	+	1	1	129	98	1.0
CP008925.1	h6.sal.bam	other	2642360	2642360	0	+	2	0	131	97	2.0
CP008925.1	h6.sal.bam	other	2642361	2642361	0	+	1	2	131	99	1.0
CP008925.1	h6.sal.bam	other	2642362	2642362	0	+	1	2	131	97	1.0
CP008925.1	h6.sal.bam	other	2642363	2642363	0	+	1	1	127	96	1.0
CP008925.1	h6.sal.bam	other	2642364	2642364	0	+	2	1	122	95	2.0
CP008925.1	h6.sal.bam	other	2642365	2642365	0	+	4	1	126	94	4.0
CP008925.1	h6.sal.bam	other	2642366	2642366	0	+	0	1	125	93	0.0
CP008925.1	h6.sal.bam	other	2642367	2642367	0	+	2	1	127	94	2.0
CP008925.1	h6.sal.bam	other	2642368	2642368	0	+	0	1	125	93	0.0
CP008925.1	h6.sal.bam	other	2642369	2642369	0	+	2	1	126	94	2.0
CP008925.1	h6.sal.bam	other	2642370	2642370	0	+	1	1	125	93	1.0
CP008925.1	h6.sal.bam	other	2642371	2642371	0	+	0	1	125	92	0.0
CP008925.1	h6.sal.bam	other	2642372	2642372	0	+	0	1	120	91	0.0
CP008925.1	h6.sal.bam	other	2642373	2642373	0	+	0	2	112	91	0.0
CP008925.1	h6.sal.bam	other	2642374	2642374	0	+	2	1	112	90	2.0
CP008925.1	h6.sal.bam	other	2642375	2642375	0	+	0	2	112	90	0.0
CP008925.1	h6.sal.bam	other	2642376	2642376	0	+	0	1	111	93	0.0
CP008925.1	h6.sal.bam	other	2642377	2642377	0	+	1	2	112	97	1.0
CP008925.1	h6.sal.bam	other	2642378	2642378	0	+	1	1	113	95	1.0
CP008925.1	h6.sal.bam	other	2642379	2642379	0	+	1	1	110	97	1.0
CP008925.1	h6.sal.bam	other	2642380	2642380	0	+	2	0	105	97	2.0
CP008925.1	h6.sal.bam	other	2642381	2642381	0	+	1	2	106	97	1.0
CP008925.1	h6.sal.bam	other	2642382	2642382	0	+	3	0	106	99	3.0
CP008925.1	h6.sal.bam	other	2642383	2642383	0	+	1	2	104	100	1.0
CP008925.1	h6.sal.bam	other	2642384	2642384	0	+	0	1	104	100	0.0
CP008925.1	h6.sal.bam	other	2642385	2642385	0	+	1	0	105	101	1.0
CP008925.1	h6.sal.bam	other	2642386	2642386	0	+	0	0	103	104	0.0
CP008925.1	h6.sal.bam	GTTC	2642387	2642387	2642395	+	3	1	104	105	3.0
CP008925.1	h6.sal.bam	other	2642388	2642388	0	+	2	1	103	104	2.0
CP008925.1	h6.sal.bam	GTTC	2642389	2642389	2642395	+	7	0	102	105	7.0
CP008925.1	h6.sal.bam	other	2642390	2642390	0	+	1	0	103	105	1.0
CP008925.1	h6.sal.bam	other	2642391	2642391	0	+	0	0	103	109	0.0
CP008925.1	h6.sal.bam	other	2642392	2642392	0	+	1	1	102	111	1.0
CP008925.1	h6.sal.bam	other	2642393	2642393	0	+	1	3	101	110	1.0
CP008925.1	h6.sal.bam	other	2642394	2642394	0	+	0	1	99	107	0.0
CP008925.1	h6.sal.bam	other	2642395	2642395	0	+	5	1	103	112	5.0
CP008925.1	h6.sal.bam	other	2642396	2642396	0	+	0	1	97	111	0.0
CP008925.1	h6.sal.bam	other	2642397	2642397	0	+	0	2	96	110	0.0
CP008925.1	h6.sal.bam	other	2642398	2642398	0	+	5	2	100	110	5.0
CP008925.1	h6.sal.bam	other	2642399	2642399	0	+	0	2	93	108	0.0
CP008925.1	h6.sal.bam	other	2642400	2642400	0	+	3	2	96	108	3.0
CP008925.1	h6.sal.bam	other	2642401	2642401	0	+	2	1	98	109	2.0
CP008925.1	h6.sal.bam	other	2642402	2642402	0	+	0	1	98	108	0.0
CP008925.1	h6.sal.bam	other	2642403	2642403	0	+	3	4	99	109	3.0
CP008925.1	h6.sal.bam	GTTC	2642404	2642404	2642395	+	2	1	101	108	2.0
CP008925.1	h6.sal.bam	other	2642405	2642405	0	+	0	2	95	108	0.0
CP008925.1	h6.sal.bam	GTTC	2642406	2642406	2642395	+	1	3	95	108	1.0
CP008925.1	h6.sal.bam	other	2642407	2642407	0	+	4	2	95	106	4.0
CP008925.1	h6.sal.bam	other	2642408	2642408	0	+	1	0	93	104	1.0
CP008925.1	h6.sal.bam	other	2642409	2642409	0	+	1	2	94	108	1.0
CP008925.1	h6.sal.bam	other	2642410	2642410	0	+	2	1	93	106	2.0
CP008925.1	h6.sal.bam	other	2642411	2642411	0	+	2	2	95	105	2.0
CP008925.1	h6.sal.bam	other	2642412	2642412	0	+	1	1	95	104	1.0
CP008925.1	h6.sal.bam	other	2642413	2642413	0	+	3	2	98	105	3.0
CP008925.1	h6.sal.bam	other	2642414	2642414	0	+	1	0	98	104	1.0
CP008925.1	h6.sal.bam	other	2642415	2642415	0	+	1	4	99	104	1.0
CP008925.1	h6.sal.bam	other	2642416	2642416	0	+	2	0	96	103	2.0
CP008925.1	h6.sal.bam	other	2642417	2642417	0	+	4	0	100	103	4.0
CP008925.1	h6.sal.bam	other	2642418	2642418	0	+	1	0	101	103	1.0
CP008925.1	h6.sal.bam	other	2642419	2642419	0	+	4	4	102	105	4.0
CP008925.1	h6.sal.bam	other	2642420	2642420	0	+	3	1	105	104	3.0
CP008925.1	h6.sal.bam	other	2642421	2642421	0	+	2	1	107	105	2.0
CP008925.1	h6.sal.bam	other	2642422	2642422	0	+	0	3	106	104	0.0
CP008925.1	h6.sal.bam	other	2642423	2642423	0	+	0	2	105	103	0.0
CP008925.1	h6.sal.bam	other	2642424	2642424	0	+	0	2	104	106	0.0
CP008925.1	h6.sal.bam	other	2642425	2642425	0	+	5	3	109	104	5.0
CP008925.1	h6.sal.bam	other	2642426	2642426	0	+	3	2	111	101	3.0
CP008925.1	h6.sal.bam	other	2642427	2642427	0	+	2	0	113	101	2.0
CP008925.1	h6.sal.bam	other	2642428	2642428	0	+	1	0	114	101	1.0
CP008925.1	h6.sal.bam	other	2642429	2642429	0	+	2	1	115	101	2.0
CP008925.1	h6.sal.bam	other	2642430	2642430	0	+	2	0	114	102	2.0
CP008925.1	h6.sal.bam	other	2642431	2642431	0	+	2	1	116	105	2.0
CP008925.1	h6.sal.bam	other	2642432	2642432	0	+	0	0	115	105	0.0
CP008925.1	h6.sal.bam	other	2642433	2642433	0	+	4	5	119	108	4.0
CP008925.1	h6.sal.bam	other	2642434	2642434	0	+	2	1	119	104	2.0
CP008925.1	h6.sal.bam	other	2642435	2642435	0	+	2	1	119	107	2.0
CP008925.1	h6.sal.bam	other	2642436	2642436	0	+	0	0	118	106	0.0
CP008925.1	h6.sal.bam	other	2642437	2642437	0	+	0	1	118	107	0.0
CP008925.1	h6.sal.bam	other	2642438	2642438	0	+	1	0	118	106	1.0
CP008925.1	h6.sal.bam	other	2642439	2642439	0	+	0	2	116	107	0.0
CP008925.1	h6.sal.bam	other	2642440	2642440	0	+	2	0	114	109	2.0
CP008925.1	h6.sal.bam	other	2642441	2642441	0	+	4	0	116	112	4.0
CP008925.1	h6.sal.bam	other	2642442	2642442	0	+	0	0	116	114	0.0
CP008925.1	h6.sal.bam	other	2642443	2642443	0	+	1	2	117	114	1.0
CP008925.1	h6.sal.bam	other	2642444	2642444	0	+	0	0	115	116	0.0
CP008925.1	h6.sal.bam	other	2642445	2642445	0	+	0	0	114	118	0.0
CP008925.1	h6.sal.bam	other	2642446	2642446	0	+	1	0	115	120	1.0
CP008925.1	h6.sal.bam	other	2642447	2642447	0	+	1	1	116	120	1.0
CP008925.1	h6.sal.bam	other	2642448	2642448	0	+	3	1	117	120	3.0
CP008925.1	h6.sal.bam	other	2642449	2642449	0	+	4	1	121	120	4.0
CP008925.1	h6.sal.bam	other	2642450	2642450	0	+	0	5	121	119	0.0
CP008925.1	h6.sal.bam	other	2642451	2642451	0	+	2	5	122	118	2.0
CP008925.1	h6.sal.bam	other	2642452	2642452	0	+	0	0	121	116	0.0
CP008925.1	h6.sal.bam	other	2642453	2642453	0	+	3	4	124	118	3.0
CP008925.1	h6.sal.bam	other	2642454	2642454	0	+	1	0	124	114	1.0
CP008925.1	h6.sal.bam	other	2642455	2642455	0	+	1	1	122	114	1.0
CP008925.1	h6.sal.bam	other	2642456	2642456	0	+	3	3	125	117	3.0
CP008925.1	h6.sal.bam	other	2642457	2642457	0	+	3	1	125	117	3.0
CP008925.1	h6.sal.bam	other	2642458	2642458	0	+	2	2	125	173	2.0
CP008925.1	h6.sal.bam	other	2642459	2642459	0	+	3	2	127	175	3.0
CP008925.1	h6.sal.bam	other	2642460	2642460	0	+	1	3	128	173	1.0
CP008925.1	h6.sal.bam	other	2642461	2642461	0	+	0	1	127	170	0.0
CP008925.1	h6.sal.bam	other	2642462	2642462	0	+	1	0	125	169	1.0
CP008925.1	h6.sal.bam	other	2642463	2642463	0	+	1	3	125	170	1.0
CP008925.1	h6.sal.bam	other	2642464	2642464	0	+	2	3	119	167	2.0
CP008925.1	h6.sal.bam	other	2642465	2642465	0	+	4	1	123	165	4.0
CP008925.1	h6.sal.bam	other	2642466	2642466	0	+	1	2	124	164	1.0
CP008925.1	h6.sal.bam	other	2642467	2642467	0	+	0	0	123	163	0.0
CP008925.1	h6.sal.bam	other	2642468	2642468	0	+	5	1	127	165	5.0
CP008925.1	h6.sal.bam	other	2642469	2642469	0	+	1	5	128	165	1.0
CP008925.1	h6.sal.bam	other	2642470	2642470	0	+	0	0	123	161	0.0
CP008925.1	h6.sal.bam	other	2642471	2642471	0	+	5	2	128	162	5.0
CP008925.1	h6.sal.bam	other	2642472	2642472	0	+	0	0	128	160	0.0
CP008925.1	h6.sal.bam	other	2642473	2642473	0	+	2	0	125	162	2.0
CP008925.1	h6.sal.bam	other	2642474	2642474	0	+	1	2	126	162	1.0
CP008925.1	h6.sal.bam	other	2642475	2642475	0	+	0	3	123	160	0.0
CP008925.1	h6.sal.bam	other	2642476	2642476	0	+	2	2	123	198	2.0
CP008925.1	h6.sal.bam	other	2642477	2642477	0	+	1	2	124	197	1.0
CP008925.1	h6.sal.bam	other	2642478	2642478	0	+	0	1	121	195	0.0
CP008925.1	h6.sal.bam	other	2642479	2642479	0	+	1	1	120	194	1.0
CP008925.1	h6.sal.bam	other	2642480	2642480	0	+	1	2	121	194	1.0
CP008925.1	h6.sal.bam	other	2642481	2642481	0	+	1	1	117	193	1.0
CP008925.1	h6.sal.bam	other	2642482	2642482	0	+	1	0	117	192	1.0
CP008925.1	h6.sal.bam	other	2642483	2642483	0	+	2	4	119	192	2.0
CP008925.1	h6.sal.bam	other	2642484	2642484	0	+	0	0	118	189	0.0
CP008925.1	h6.sal.bam	other	2642485	2642485	0	+	1	1	117	189	1.0
CP008925.1	h6.sal.bam	other	2642486	2642486	0	+	2	0	117	190	2.0
CP008925.1	h6.sal.bam	other	2642487	2642487	0	+	6	1	122	190	6.0
CP008925.1	h6.sal.bam	other	2642488	2642488	0	+	0	1	119	189	0.0
CP008925.1	h6.sal.bam	other	2642489	2642489	0	+	0	0	117	188	0.0
CP008925.1	h6.sal.bam	other	2642490	2642490	0	+	0	3	116	191	0.0
CP008925.1	h6.sal.bam	other	2642491	2642491	0	+	1	2	115	190	1.0
CP008925.1	h6.sal.bam	other	2642492	2642492	0	+	3	0	115	190	3.0
CP008925.1	h6.sal.bam	other	2642493	2642493	0	+	2	1	116	190	2.0
CP008925.1	h6.sal.bam	other	2642494	2642494	0	+	0	3	112	191	0.0
CP008925.1	h6.sal.bam	other	2642495	2642495	0	+	0	2	109	190	0.0
CP008925.1	h6.sal.bam	other	2642496	2642496	0	+	1	0	108	189	1.0
CP008925.1	h6.sal.bam	other	2642497	2642497	0	+	3	2	111	189	3.0
CP008925.1	h6.sal.bam	GAAC	2642498	2642498	2642506	+	0	5	111	187	0.0
CP008925.1	h6.sal.bam	other	2642499	2642499	0	+	1	1	112	187	1.0
CP008925.1	h6.sal.bam	GAAC	2642500	2642500	2642506	+	0	1	107	186	0.0
CP008925.1	h6.sal.bam	other	2642501	2642501	0	+	0	0	102	186	0.0
CP008925.1	h6.sal.bam	other	2642502	2642502	0	+	0	2	102	186	0.0
CP008925.1	h6.sal.bam	other	2642503	2642503	0	+	1	0	102	186	1.0
CP008925.1	h6.sal.bam	other	2642504	2642504	0	+	0	1	100	189	0.0
CP008925.1	h6.sal.bam	other	2642505	2642505	0	+	0	3	98	189	0.0
CP008925.1	h6.sal.bam	other	2642506	2642506	0	+	1	1	97	187	1.0
CP008925.1	h6.sal.bam	other	2642507	2642507	0	+	1	3	94	189	1.0
CP008925.1	h6.sal.bam	other	2642508	2642508	0	+	1	1	93	186	1.0
CP008925.1	h6.sal.bam	other	2642509	2642509	0	+	2	4	95	189	2.0
CP008925.1	h6.sal.bam	other	2642510	2642510	0	+	0	0	92	186	0.0
CP008925.1	h6.sal.bam	other	2642511	2642511	0	+	2	1	94	187	2.0
CP008925.1	h6.sal.bam	other	2642512	2642512	0	+	3	0	97	186	3.0
CP008925.1	h6.sal.bam	other	2642513	2642513	0	+	1	1	97	186	1.0
CP008925.1	h6.sal.bam	other	2642514	2642514	0	+	1	4	98	185	1.0
CP008925.1	h6.sal.bam	GAAC	2642515	2642515	2642506	+	2	3	94	184	2.0
CP008925.1	h6.sal.bam	other	2642516	2642516	0	+	1	2	95	181	1.0
CP008925.1	h6.sal.bam	GAAC	2642517	2642517	2642506	+	0	3	95	179	0.0
CP008925.1	h6.sal.bam	other	2642518	2642518	0	+	2	0	96	177	2.0
CP008925.1	h6.sal.bam	other	2642519	2642519	0	+	1	2	97	177	1.0
CP008925.1	h6.sal.bam	other	2642520	2642520	0	+	0	2	96	177	0.0
CP008925.1	h6.sal.bam	other	2642521	2642521	0	+	0	0	95	177	0.0
CP008925.1	h6.sal.bam	other	2642522	2642522	0	+	1	2	95	177	1.0
CP008925.1	h6.sal.bam	other	2642523	2642523	0	+	0	1	91	175	0.0
CP008925.1	h6.sal.bam	other	2642524	2642524	0	+	1	0	90	180	1.0
CP008925.1	h6.sal.bam	other	2642525	2642525	0	+	1	4	91	181	1.0
CP008925.1	h6.sal.bam	other	2642526	2642526	0	+	1	3	90	178	1.0
CP008925.1	h6.sal.bam	other	2642527	2642527	0	+	2	1	91	178	2.0
CP008925.1	h6.sal.bam	other	2642528	2642528	0	+	1	0	90	179	1.0
CP008925.1	h6.sal.bam	other	2642529	2642529	0	+	2	3	92	180	2.0
CP008925.1	h6.sal.bam	other	2642530	2642530	0	+	1	3	92	178	1.0
CP008925.1	h6.sal.bam	other	2642531	2642531	0	+	1	1	85	176	1.0
CP008925.1	h6.sal.bam	GTTC	2642532	2642532	2642540	+	1	61	86	175	1.0
CP008925.1	h6.sal.bam	other	2642533	2642533	0	+	0	1	85	114	0.0
CP008925.1	h6.sal.bam	GTTC	2642534	2642534	2642540	+	63	0	145	113	63.0
CP008925.1	h6.sal.bam	other	2642535	2642535	0	+	1	1	146	115	1.0
CP008925.1	h6.sal.bam	other	2642536	2642536	0	+	1	0	144	119	1.0
CP008925.1	h6.sal.bam	other	2642537	2642537	0	+	1	0	145	123	1.0
CP008925.1	h6.sal.bam	other	2642538	2642538	0	+	0	0	141	124	0.0
CP008925.1	h6.sal.bam	other	2642539	2642539	0	+	3	1	144	125	3.0
CP008925.1	h6.sal.bam	other	2642540	2642540	0	+	7	0	151	127	7.0
CP008925.1	h6.sal.bam	other	2642541	2642541	0	+	7	1	157	127	7.0
CP008925.1	h6.sal.bam	other	2642542	2642542	0	+	4	2	161	127	4.0
CP008925.1	h6.sal.bam	other	2642543	2642543	0	+	0	1	156	128	0.0
CP008925.1	h6.sal.bam	other	2642544	2642544	0	+	1	1	156	129	1.0
CP008925.1	h6.sal.bam	other	2642545	2642545	0	+	0	0	156	130	0.0
CP008925.1	h6.sal.bam	other	2642546	2642546	0	+	2	1	153	130	2.0
CP008925.1	h6.sal.bam	other	2642547	2642547	0	+	4	0	154	129	4.0
CP008925.1	h6.sal.bam	other	2642548	2642548	0	+	1	0	155	130	1.0
CP008925.1	h6.sal.bam	GTTC	2642549	2642549	2642540	+	0	38	154	131	0.0
CP008925.1	h6.sal.bam	other	2642550	2642550	0	+	0	3	152	95	0.0
CP008925.1	h6.sal.bam	GTTC	2642551	2642551	2642540	+	29	1	178	96	29.0
CP008925.1	h6.sal.bam	other	2642552	2642552	0	+	9	0	186	95	9.0
CP008925.1	h6.sal.bam	other	2642553	2642553	0	+	2	0	188	95	2.0
CP008925.1	h6.sal.bam	other	2642554	2642554	0	+	1	1	189	97	1.0
CP008925.1	h6.sal.bam	other	2642555	2642555	0	+	2	1	190	98	2.0
CP008925.1	h6.sal.bam	other	2642556	2642556	0	+	0	0	189	101	0.0
CP008925.1	h6.sal.bam	other	2642557	2642557	0	+	2	1	191	101	2.0
CP008925.1	h6.sal.bam	other	2642558	2642558	0	+	0	0	189	101	0.0
CP008925.1	h6.sal.bam	other	2642559	2642559	0	+	0	0	189	107	0.0
CP008925.1	h6.sal.bam	other	2642560	2642560	0	+	1	2	190	110	1.0
CP008925.1	h6.sal.bam	other	2642561	2642561	0	+	0	0	185	108	0.0
CP008925.1	h6.sal.bam	other	2642562	2642562	0	+	0	0	183	110	0.0
CP008925.1	h6.sal.bam	other	2642563	2642563	0	+	0	3	183	110	0.0
CP008925.1	h6.sal.bam	other	2642564	2642564	0	+	2	2	185	108	2.0
CP008925.1	h6.sal.bam	other	2642565	2642565	0	+	3	0	188	106	3.0
CP008925.1	h6.sal.bam	other	2642566	2642566	0	+	4	2	191	112	4.0
CP008925.1	h6.sal.bam	other	2642567	2642567	0	+	2	1	188	111	2.0
CP008925.1	h6.sal.bam	other	2642568	2642568	0	+	0	2	188	110	0.0
CP008925.1	h6.sal.bam	other	2642569	2642569	0	+	4	2	192	113	4.0
CP008925.1	h6.sal.bam	other	2642570	2642570	0	+	2	0	194	112	2.0
CP008925.1	h6.sal.bam	other	2642571	2642571	0	+	0	1	193	112	0.0
CP008925.1	h6.sal.bam	other	2642572	2642572	0	+	3	4	193	111	3.0
CP008925.1	h6.sal.bam	other	2642573	2642573	0	+	2	0	195	108	2.0
CP008925.1	h6.sal.bam	other	2642574	2642574	0	+	0	0	194	110	0.0
CP008925.1	h6.sal.bam	other	2642575	2642575	0	+	1	1	195	113	1.0
CP008925.1	h6.sal.bam	other	2642576	2642576	0	+	1	0	196	113	1.0
CP008925.1	h6.sal.bam	other	2642577	2642577	0	+	0	2	196	115	0.0
CP008925.1	h6.sal.bam	other	2642578	2642578	0	+	5	3	200	114	5.0
CP008925.1	h6.sal.bam	other	2642579	2642579	0	+	2	1	202	113	2.0
CP008925.1	h6.sal.bam	other	2642580	2642580	0	+	1	1	203	112	1.0
CP008925.1	h6.sal.bam	other	2642581	2642581	0	+	0	3	202	114	0.0
CP008925.1	h6.sal.bam	other	2642582	2642582	0	+	1	1	202	111	1.0
CP008925.1	h6.sal.bam	other	2642583	2642583	0	+	0	3	200	110	0.0
CP008925.1	h6.sal.bam	other	2642584	2642584	0	+	1	1	200	110	1.0
CP008925.1	h6.sal.bam	other	2642585	2642585	0	+	0	1	200	109	0.0
CP008925.1	h6.sal.bam	other	2642586	2642586	0	+	0	0	197	108	0.0
CP008925.1	h6.sal.bam	other	2642587	2642587	0	+	2	0	197	112	2.0
CP008925.1	h6.sal.bam	other	2642588	2642588	0	+	0	1	196	121	0.0
CP008925.1	h6.sal.bam	other	2642589	2642589	0	+	2	2	197	122	2.0
CP008925.1	h6.sal.bam	other	2642590	2642590	0	+	2	0	197	122	2.0
CP008925.1	h6.sal.bam	other	2642591	2642591	0	+	3	0	199	122	3.0
CP008925.1	h6.sal.bam	other	2642592	2642592	0	+	1	1	200	122	1.0
CP008925.1	h6.sal.bam	other	2642593	2642593	0	+	2	2	199	122	2.0
CP008925.1	h6.sal.bam	other	2642594	2642594	0	+	1	0	199	122	1.0
CP008925.1	h6.sal.bam	other	2642595	2642595	0	+	1	3	200	122	1.0
CP008925.1	h6.sal.bam	other	2642596	2642596	0	+	2	3	199	124	2.0
CP008925.1	h6.sal.bam	other	2642597	2642597	0	+	1	1	199	121	1.0
CP008925.1	h6.sal.bam	other	2642598	2642598	0	+	2	3	201	122	2.0
CP008925.1	h6.sal.bam	other	2642599	2642599	0	+	1	1	201	119	1.0
CP008925.1	h6.sal.bam	other	2642600	2642600	0	+	5	1	204	118	5.0
CP008925.1	h6.sal.bam	other	2642601	2642601	0	+	0	4	204	119	0.0
CP008925.1	h6.sal.bam	other	2642602	2642602	0	+	1	1	203	117	1.0
CP008925.1	h6.sal.bam	other	2642603	2642603	0	+	1	1	203	116	1.0
CP008925.1	h6.sal.bam	other	2642604	2642604	0	+	2	2	202	119	2.0
CP008925.1	h6.sal.bam	other	2642605	2642605	0	+	0	0	202	117	0.0
CP008925.1	h6.sal.bam	other	2642606	2642606	0	+	2	1	204	118	2.0
CP008925.1	h6.sal.bam	other	2642607	2642607	0	+	4	0	207	124	4.0
CP008925.1	h6.sal.bam	other	2642608	2642608	0	+	2	1	209	131	2.0
CP008925.1	h6.sal.bam	other	2642609	2642609	0	+	2	3	147	131	2.0
CP008925.1	h6.sal.bam	other	2642610	2642610	0	+	1	1	148	129	1.0
CP008925.1	h6.sal.bam	other	2642611	2642611	0	+	2	4	150	129	2.0
CP008925.1	h6.sal.bam	other	2642612	2642612	0	+	1	1	149	128	1.0
CP008925.1	h6.sal.bam	other	2642613	2642613	0	+	1	1	149	129	1.0
CP008925.1	h6.sal.bam	other	2642614	2642614	0	+	0	3	149	130	0.0
CP008925.1	h6.sal.bam	other	2642615	2642615	0	+	5	1	146	128	5.0
CP008925.1	h6.sal.bam	other	2642616	2642616	0	+	2	0	143	127	2.0
CP008925.1	h6.sal.bam	other	2642617	2642617	0	+	0	3	139	131	0.0
CP008925.1	h6.sal.bam	other	2642618	2642618	0	+	1	2	140	128	1.0
CP008925.1	h6.sal.bam	other	2642619	2642619	0	+	0	2	139	127	0.0
CP008925.1	h6.sal.bam	other	2642620	2642620	0	+	2	0	140	126	2.0
CP008925.1	h6.sal.bam	other	2642621	2642621	0	+	0	1	138	131	0.0
CP008925.1	h6.sal.bam	other	2642622	2642622	0	+	2	1	134	138	2.0
CP008925.1	h6.sal.bam	other	2642623	2642623	0	+	2	1	136	138	2.0
CP008925.1	h6.sal.bam	other	2642624	2642624	0	+	3	2	139	139	3.0
CP008925.1	h6.sal.bam	other	2642625	2642625	0	+	4	2	143	138	4.0
CP008925.1	h6.sal.bam	other	2642626	2642626	0	+	1	0	108	138	1.0
CP008925.1	h6.sal.bam	other	2642627	2642627	0	+	1	2	107	138	1.0
CP008925.1	h6.sal.bam	other	2642628	2642628	0	+	1	2	108	136	1.0
CP008925.1	h6.sal.bam	other	2642629	2642629	0	+	1	1	106	138	1.0
CP008925.1	h6.sal.bam	other	2642630	2642630	0	+	2	3	108	141	2.0
CP008925.1	h6.sal.bam	other	2642631	2642631	0	+	6	0	114	141	6.0
CP008925.1	h6.sal.bam	other	2642632	2642632	0	+	0	3	112	142	0.0
CP008925.1	h6.sal.bam	other	2642633	2642633	0	+	0	4	112	141	0.0
CP008925.1	h6.sal.bam	other	2642634	2642634	0	+	2	3	114	138	2.0
CP008925.1	h6.sal.bam	other	2642635	2642635	0	+	2	1	115	136	2.0
CP008925.1	h6.sal.bam	other	2642636	2642636	0	+	6	1	121	135	6.0
CP008925.1	h6.sal.bam	other	2642637	2642637	0	+	0	0	121	134	0.0
CP008925.1	h6.sal.bam	other	2642638	2642638	0	+	2	1	123	137	2.0
CP008925.1	h6.sal.bam	other	2642639	2642639	0	+	0	0	121	136	0.0
CP008925.1	h6.sal.bam	other	2642640	2642640	0	+	1	6	119	137	1.0
CP008925.1	h6.sal.bam	other	2642641	2642641	0	+	1	1	116	134	1.0
CP008925.1	h6.sal.bam	other	2642642	2642642	0	+	0	2	114	134	0.0
CP008925.1	h6.sal.bam	other	2642643	2642643	0	+	0	3	114	133	0.0
CP008925.1	h6.sal.bam	other	2642644	2642644	0	+	3	1	113	131	3.0
CP008925.1	h6.sal.bam	other	2642645	2642645	0	+	2	0	113	136	2.0
CP008925.1	h6.sal.bam	other	2642646	2642646	0	+	1	0	111	138	1.0
CP008925.1	h6.sal.bam	other	2642647	2642647	0	+	3	1	114	139	3.0
CP008925.1	h6.sal.bam	other	2642648	2642648	0	+	3	2	115	138	3.0
CP008925.1	h6.sal.bam	other	2642649	2642649	0	+	3	3	116	136	3.0
CP008925.1	h6.sal.bam	other	2642650	2642650	0	+	3	1	119	135	3.0
CP008925.1	h6.sal.bam	other	2642651	2642651	0	+	1	2	120	135	1.0
CP008925.1	h6.sal.bam	other	2642652	2642652	0	+	0	1	119	133	0.0
CP008925.1	h6.sal.bam	other	2642653	2642653	0	+	2	2	117	137	2.0
CP008925.1	h6.sal.bam	other	2642654	2642654	0	+	1	3	115	137	1.0
CP008925.1	h6.sal.bam	other	2642655	2642655	0	+	2	0	117	134	2.0
CP008925.1	h6.sal.bam	other	2642656	2642656	0	+	0	1	116	134	0.0
CP008925.1	h6.sal.bam	other	2642657	2642657	0	+	2	1	118	135	2.0
CP008925.1	h6.sal.bam	other	2642658	2642658	0	+	1	1	119	134	1.0
CP008925.1	h6.sal.bam	other	2642659	2642659	0	+	2	0	120	137	2.0
CP008925.1	h6.sal.bam	other	2642660	2642660	0	+	0	5	120	137	0.0
CP008925.1	h6.sal.bam	other	2642661	2642661	0	+	2	2	120	132	2.0
CP008925.1	h6.sal.bam	other	2642662	2642662	0	+	1	7	121	131	1.0
CP008925.1	h6.sal.bam	other	2642663	2642663	0	+	1	2	122	125	1.0
CP008925.1	h6.sal.bam	other	2642664	2642664	0	+	2	2	122	124	2.0
CP008925.1	h6.sal.bam	other	2642665	2642665	0	+	4	0	124	122	4.0
CP008925.1	h6.sal.bam	other	2642666	2642666	0	+	1	0	122	122	1.0
CP008925.1	h6.sal.bam	other	2642667	2642667	0	+	1	1	121	126	1.0
CP008925.1	h6.sal.bam	other	2642668	2642668	0	+	2	2	121	132	2.0
CP008925.1	h6.sal.bam	other	2642669	2642669	0	+	2	3	122	132	2.0
CP008925.1	h6.sal.bam	other	2642670	2642670	0	+	1	1	122	130	1.0
CP008925.1	h6.sal.bam	other	2642671	2642671	0	+	4	1	124	129	4.0
CP008925.1	h6.sal.bam	other	2642672	2642672	0	+	1	2	123	130	1.0
CP008925.1	h6.sal.bam	other	2642673	2642673	0	+	1	1	124	129	1.0
CP008925.1	h6.sal.bam	other	2642674	2642674	0	+	2	0	120	130	2.0
CP008925.1	h6.sal.bam	other	2642675	2642675	0	+	0	2	119	130	0.0
CP008925.1	h6.sal.bam	other	2642676	2642676	0	+	2	2	121	128	2.0
CP008925.1	h6.sal.bam	other	2642677	2642677	0	+	2	0	122	126	2.0
CP008925.1	h6.sal.bam	other	2642678	2642678	0	+	0	4	121	129	0.0
CP008925.1	h6.sal.bam	other	2642679	2642679	0	+	0	1	119	127	0.0
CP008925.1	h6.sal.bam	other	2642680	2642680	0	+	1	5	118	130	1.0
CP008925.1	h6.sal.bam	other	2642681	2642681	0	+	3	1	117	130	3.0
CP008925.1	h6.sal.bam	other	2642682	2642682	0	+	0	7	117	129	0.0
CP008925.1	h6.sal.bam	GTTC	2642683	2642683	2642691	+	1	1	114	124	1.0
CP008925.1	h6.sal.bam	other	2642684	2642684	0	+	0	1	114	127	0.0
CP008925.1	h6.sal.bam	GTTC	2642685	2642685	2642691	+	4	1	118	126	4.0
CP008925.1	h6.sal.bam	other	2642686	2642686	0	+	3	3	119	126	3.0
CP008925.1	h6.sal.bam	other	2642687	2642687	0	+	2	2	120	123	2.0
CP008925.1	h6.sal.bam	other	2642688	2642688	0	+	0	2	119	121	0.0
CP008925.1	h6.sal.bam	other	2642689	2642689	0	+	1	1	120	120	1.0
CP008925.1	h6.sal.bam	other	2642690	2642690	0	+	0	2	116	121	0.0
CP008925.1	h6.sal.bam	other	2642691	2642691	0	+	3	1	116	120	3.0
CP008925.1	h6.sal.bam	other	2642692	2642692	0	+	1	1	117	119	1.0
CP008925.1	h6.sal.bam	other	2642693	2642693	0	+	3	1	119	121	3.0
CP008925.1	h6.sal.bam	other	2642694	2642694	0	+	1	0	120	126	1.0
CP008925.1	h6.sal.bam	other	2642695	2642695	0	+	1	5	114	127	1.0
CP008925.1	h6.sal.bam	other	2642696	2642696	0	+	1	8	115	126	1.0
CP008925.1	h6.sal.bam	other	2642697	2642697	0	+	1	1	116	120	1.0
CP008925.1	h6.sal.bam	other	2642698	2642698	0	+	0	2	116	122	0.0
CP008925.1	h6.sal.bam	other	2642699	2642699	0	+	2	1	115	121	2.0
CP008925.1	h6.sal.bam	GTTC	2642700	2642700	2642691	+	3	3	115	120	3.0
CP008925.1	h6.sal.bam	other	2642701	2642701	0	+	2	0	116	122	2.0
CP008925.1	h6.sal.bam	GTTC;GTTC	2642702	2642702	2642691;2642710	+	4	4	119	123	4.0
CP008925.1	h6.sal.bam	other	2642703	2642703	0	+	0	0	117	120	0.0
CP008925.1	h6.sal.bam	GTTC	2642704	2642704	2642710	+	4	4	121	121	4.0
CP008925.1	h6.sal.bam	other	2642705	2642705	0	+	3	3	122	121	3.0
CP008925.1	h6.sal.bam	other	2642706	2642706	0	+	2	1	118	122	2.0
CP008925.1	h6.sal.bam	other	2642707	2642707	0	+	1	2	119	126	1.0
CP008925.1	h6.sal.bam	other	2642708	2642708	0	+	2	1	121	124	2.0
CP008925.1	h6.sal.bam	other	2642709	2642709	0	+	1	1	120	125	1.0
CP008925.1	h6.sal.bam	other	2642710	2642710	0	+	1	0	118	125	1.0
CP008925.1	h6.sal.bam	other	2642711	2642711	0	+	1	2	113	125	1.0
CP008925.1	h6.sal.bam	other	2642712	2642712	0	+	1	1	113	127	1.0
CP008925.1	h6.sal.bam	other	2642713	2642713	0	+	2	1	114	126	2.0
CP008925.1	h6.sal.bam	other	2642714	2642714	0	+	0	2	114	126	0.0
CP008925.1	h6.sal.bam	other	2642715	2642715	0	+	0	1	113	128	0.0
CP008925.1	h6.sal.bam	other	2642716	2642716	0	+	2	2	114	128	2.0
CP008925.1	h6.sal.bam	other	2642717	2642717	0	+	2	2	116	126	2.0
CP008925.1	h6.sal.bam	other	2642718	2642718	0	+	2	1	115	126	2.0
CP008925.1	h6.sal.bam	GTTC	2642719	2642719	2642710	+	2	5	117	125	2.0
CP008925.1	h6.sal.bam	other	2642720	2642720	0	+	0	2	116	120	0.0
CP008925.1	h6.sal.bam	GTTC	2642721	2642721	2642710	+	9	1	124	120	9.0
CP008925.1	h6.sal.bam	other	2642722	2642722	0	+	1	0	122	119	1.0
CP008925.1	h6.sal.bam	other	2642723	2642723	0	+	1	0	120	120	1.0
CP008925.1	h6.sal.bam	other	2642724	2642724	0	+	0	2	117	120	0.0
CP008925.1	h6.sal.bam	other	2642725	2642725	0	+	0	3	114	121	0.0
CP008925.1	h6.sal.bam	other	2642726	2642726	0	+	1	2	114	125	1.0
CP008925.1	h6.sal.bam	other	2642727	2642727	0	+	1	1	108	123	1.0
CP008925.1	h6.sal.bam	other	2642728	2642728	0	+	1	1	109	122	1.0
CP008925.1	h6.sal.bam	other	2642729	2642729	0	+	1	1	110	122	1.0
CP008925.1	h6.sal.bam	other	2642730	2642730	0	+	1	0	110	121	1.0
CP008925.1	h6.sal.bam	other	2642731	2642731	0	+	0	0	110	122	0.0
CP008925.1	h6.sal.bam	other	2642732	2642732	0	+	2	2	109	122	2.0
CP008925.1	h6.sal.bam	other	2642733	2642733	0	+	1	2	109	122	1.0
CP008925.1	h6.sal.bam	other	2642734	2642734	0	+	1	0	110	123	1.0
CP008925.1	h6.sal.bam	other	2642735	2642735	0	+	1	0	111	123	1.0
CP008925.1	h6.sal.bam	other	2642736	2642736	0	+	4	1	112	124	4.0
CP008925.1	h6.sal.bam	other	2642737	2642737	0	+	0	1	111	125	0.0
CP008925.1	h6.sal.bam	other	2642738	2642738	0	+	0	1	111	124	0.0
CP008925.1	h6.sal.bam	other	2642739	2642739	0	+	1	3	110	126	1.0
CP008925.1	h6.sal.bam	other	2642740	2642740	0	+	0	1	105	132	0.0
CP008925.1	h6.sal.bam	other	2642741	2642741	0	+	2	4	107	132	2.0
CP008925.1	h6.sal.bam	other	2642742	2642742	0	+	1	4	107	129	1.0
CP008925.1	h6.sal.bam	other	2642743	2642743	0	+	3	2	108	130	3.0
CP008925.1	h6.sal.bam	other	2642744	2642744	0	+	1	1	107	128	1.0
CP008925.1	h6.sal.bam	other	2642745	2642745	0	+	0	0	106	129	0.0
CP008925.1	h6.sal.bam	other	2642746	2642746	0	+	1	2	102	130	1.0
CP008925.1	h6.sal.bam	other	2642747	2642747	0	+	1	2	102	129	1.0
CP008925.1	h6.sal.bam	other	2642748	2642748	0	+	1	2	102	128	1.0
CP008925.1	h6.sal.bam	other	2642749	2642749	0	+	2	0	102	131	2.0
CP008925.1	h6.sal.bam	other	2642750	2642750	0	+	2	0	104	132	2.0
CP008925.1	h6.sal.bam	other	2642751	2642751	0	+	0	1	103	132	0.0
CP008925.1	h6.sal.bam	other	2642752	2642752	0	+	2	2	103	146	2.0
CP008925.1	h6.sal.bam	other	2642753	2642753	0	+	0	0	103	145	0.0
CP008925.1	h6.sal.bam	other	2642754	2642754	0	+	0	4	103	145	0.0
CP008925.1	h6.sal.bam	other	2642755	2642755	0	+	1	5	103	145	1.0
CP008925.1	h6.sal.bam	other	2642756	2642756	0	+	0	1	102	142	0.0
CP008925.1	h6.sal.bam	other	2642757	2642757	0	+	0	1	102	143	0.0
CP008925.1	h6.sal.bam	other	2642758	2642758	0	+	0	4	101	144	0.0
CP008925.1	h6.sal.bam	other	2642759	2642759	0	+	1	0	102	142	1.0
CP008925.1	h6.sal.bam	other	2642760	2642760	0	+	5	1	103	147	5.0
CP008925.1	h6.sal.bam	other	2642761	2642761	0	+	2	0	100	148	2.0
CP008925.1	h6.sal.bam	other	2642762	2642762	0	+	2	0	102	148	2.0
CP008925.1	h6.sal.bam	other	2642763	2642763	0	+	0	1	102	149	0.0
CP008925.1	h6.sal.bam	other	2642764	2642764	0	+	0	2	101	148	0.0
CP008925.1	h6.sal.bam	other	2642765	2642765	0	+	2	1	103	148	2.0
CP008925.1	h6.sal.bam	other	2642766	2642766	0	+	1	3	100	150	1.0
CP008925.1	h6.sal.bam	other	2642767	2642767	0	+	1	3	100	148	1.0
CP008925.1	h6.sal.bam	other	2642768	2642768	0	+	0	3	97	145	0.0
CP008925.1	h6.sal.bam	other	2642769	2642769	0	+	0	4	96	142	0.0
CP008925.1	h6.sal.bam	other	2642770	2642770	0	+	0	1	95	140	0.0
CP008925.1	h6.sal.bam	other	2642771	2642771	0	+	1	4	95	142	1.0
CP008925.1	h6.sal.bam	other	2642772	2642772	0	+	1	2	95	138	1.0
CP008925.1	h6.sal.bam	other	2642773	2642773	0	+	2	1	97	138	2.0
CP008925.1	h6.sal.bam	other	2642774	2642774	0	+	1	0	93	137	1.0
CP008925.1	h6.sal.bam	other	2642775	2642775	0	+	0	4	93	138	0.0
CP008925.1	h6.sal.bam	other	2642776	2642776	0	+	2	1	93	140	2.0
CP008925.1	h6.sal.bam	other	2642777	2642777	0	+	0	1	89	139	0.0
CP008925.1	h6.sal.bam	other	2642778	2642778	0	+	1	1	86	141	1.0
CP008925.1	h6.sal.bam	other	2642779	2642779	0	+	0	4	81	141	0.0
CP008925.1	h6.sal.bam	other	2642780	2642780	0	+	1	4	82	137	1.0
CP008925.1	h6.sal.bam	other	2642781	2642781	0	+	1	5	83	137	1.0
CP008925.1	h6.sal.bam	other	2642782	2642782	0	+	2	1	84	132	2.0
CP008925.1	h6.sal.bam	other	2642783	2642783	0	+	4	1	85	131	4.0
CP008925.1	h6.sal.bam	other	2642784	2642784	0	+	2	1	87	130	2.0
CP008925.1	h6.sal.bam	other	2642785	2642785	0	+	0	4	85	135	0.0
CP008925.1	h6.sal.bam	other	2642786	2642786	0	+	2	0	86	131	2.0
CP008925.1	h6.sal.bam	other	2642787	2642787	0	+	0	2	86	131	0.0
CP008925.1	h6.sal.bam	other	2642788	2642788	0	+	3	1	87	134	3.0
CP008925.1	h6.sal.bam	other	2642789	2642789	0	+	3	2	90	134	3.0
CP008925.1	h6.sal.bam	other	2642790	2642790	0	+	1	1	90	132	1.0
CP008925.1	h6.sal.bam	other	2642791	2642791	0	+	0	1	89	136	0.0
CP008925.1	h6.sal.bam	other	2642792	2642792	0	+	4	1	91	137	4.0
CP008925.1	h6.sal.bam	other	2642793	2642793	0	+	1	1	91	137	1.0
CP008925.1	h6.sal.bam	other	2642794	2642794	0	+	0	1	88	138	0.0
CP008925.1	h6.sal.bam	other	2642795	2642795	0	+	1	0	78	139	1.0
CP008925.1	h6.sal.bam	other	2642796	2642796	0	+	1	1	79	139	1.0
CP008925.1	h6.sal.bam	other	2642797	2642797	0	+	2	0	81	138	2.0
CP008925.1	h6.sal.bam	other	2642798	2642798	0	+	1	3	81	138	1.0
CP008925.1	h6.sal.bam	other	2642799	2642799	0	+	0	5	81	135	0.0
CP008925.1	h6.sal.bam	other	2642800	2642800	0	+	0	2	81	133	0.0
CP008925.1	h6.sal.bam	other	2642801	2642801	0	+	1	0	80	132	1.0
CP008925.1	h6.sal.bam	other	2642802	2642802	0	+	1	0	80	132	1.0
CP008925.1	h6.sal.bam	other	2642803	2642803	0	+	4	1	83	132	4.0
CP008925.1	h6.sal.bam	other	2642804	2642804	0	+	1	2	84	134	1.0
CP008925.1	h6.sal.bam	other	2642805	2642805	0	+	1	0	84	135	1.0
CP008925.1	h6.sal.bam	other	2642806	2642806	0	+	1	0	85	136	1.0
CP008925.1	h6.sal.bam	other	2642807	2642807	0	+	0	2	83	136	0.0
CP008925.1	h6.sal.bam	GTTC	2642808	2642808	2642816	+	1	2	83	134	1.0
CP008925.1	h6.sal.bam	other	2642809	2642809	0	+	0	1	81	132	0.0
CP008925.1	h6.sal.bam	GTTC	2642810	2642810	2642816	+	2	1	80	131	2.0
CP008925.1	h6.sal.bam	other	2642811	2642811	0	+	5	2	83	130	5.0
CP008925.1	h6.sal.bam	other	2642812	2642812	0	+	0	3	83	133	0.0
CP008925.1	h6.sal.bam	other	2642813	2642813	0	+	0	6	83	133	0.0
CP008925.1	h6.sal.bam	other	2642814	2642814	0	+	0	4	82	132	0.0
CP008925.1	h6.sal.bam	other	2642815	2642815	0	+	0	1	82	132	0.0
CP008925.1	h6.sal.bam	other	2642816	2642816	0	+	3	1	84	131	3.0
CP008925.1	h6.sal.bam	other	2642817	2642817	0	+	2	5	83	130	2.0
CP008925.1	h6.sal.bam	other	2642818	2642818	0	+	1	2	83	125	1.0
CP008925.1	h6.sal.bam	other	2642819	2642819	0	+	1	0	83	126	1.0
CP008925.1	h6.sal.bam	other	2642820	2642820	0	+	4	2	87	127	4.0
CP008925.1	h6.sal.bam	other	2642821	2642821	0	+	4	0	90	127	4.0
CP008925.1	h6.sal.bam	other	2642822	2642822	0	+	2	1	92	129	2.0
CP008925.1	h6.sal.bam	other	2642823	2642823	0	+	1	5	90	131	1.0
CP008925.1	h6.sal.bam	other	2642824	2642824	0	+	1	1	89	127	1.0
CP008925.1	h6.sal.bam	GTTC	2642825	2642825	2642816	+	0	14	89	128	0.0
CP008925.1	h6.sal.bam	other	2642826	2642826	0	+	2	1	91	115	2.0
CP008925.1	h6.sal.bam	GTTC	2642827	2642827	2642816	+	9	1	99	116	9.0
CP008925.1	h6.sal.bam	other	2642828	2642828	0	+	5	1	104	115	5.0
CP008925.1	h6.sal.bam	other	2642829	2642829	0	+	6	3	109	115	6.0
CP008925.1	h6.sal.bam	other	2642830	2642830	0	+	2	2	111	112	2.0
CP008925.1	h6.sal.bam	other	2642831	2642831	0	+	3	2	114	111	3.0
CP008925.1	h6.sal.bam	other	2642832	2642832	0	+	0	2	114	109	0.0
CP008925.1	h6.sal.bam	other	2642833	2642833	0	+	1	2	115	109	1.0
CP008925.1	h6.sal.bam	other	2642834	2642834	0	+	0	4	113	110	0.0
CP008925.1	h6.sal.bam	other	2642835	2642835	0	+	0	2	109	107	0.0
CP008925.1	h6.sal.bam	other	2642836	2642836	0	+	0	1	107	107	0.0
CP008925.1	h6.sal.bam	other	2642837	2642837	0	+	0	0	105	108	0.0
CP008925.1	h6.sal.bam	other	2642838	2642838	0	+	0	2	105	109	0.0
CP008925.1	h6.sal.bam	other	2642839	2642839	0	+	0	1	103	108	0.0
CP008925.1	h6.sal.bam	other	2642840	2642840	0	+	3	2	106	107	3.0
CP008925.1	h6.sal.bam	GAAC	2642841	2642841	2642849	+	2	2	107	106	2.0
CP008925.1	h6.sal.bam	other	2642842	2642842	0	+	0	1	105	104	0.0
CP008925.1	h6.sal.bam	GAAC	2642843	2642843	2642849	+	2	0	107	103	2.0
CP008925.1	h6.sal.bam	other	2642844	2642844	0	+	1	0	108	105	1.0
CP008925.1	h6.sal.bam	other	2642845	2642845	0	+	2	3	109	109	2.0
CP008925.1	h6.sal.bam	other	2642846	2642846	0	+	1	0	107	108	1.0
CP008925.1	h6.sal.bam	other	2642847	2642847	0	+	1	2	108	109	1.0
CP008925.1	h6.sal.bam	other	2642848	2642848	0	+	1	0	109	107	1.0
CP008925.1	h6.sal.bam	other	2642849	2642849	0	+	0	3	108	109	0.0
CP008925.1	h6.sal.bam	other	2642850	2642850	0	+	2	3	108	108	2.0
CP008925.1	h6.sal.bam	other	2642851	2642851	0	+	0	1	108	108	0.0
CP008925.1	h6.sal.bam	other	2642852	2642852	0	+	0	2	108	107	0.0
CP008925.1	h6.sal.bam	other	2642853	2642853	0	+	0	1	107	105	0.0
CP008925.1	h6.sal.bam	other	2642854	2642854	0	+	2	1	109	107	2.0
CP008925.1	h6.sal.bam	other	2642855	2642855	0	+	1	4	109	106	1.0
CP008925.1	h6.sal.bam	other	2642856	2642856	0	+	0	0	108	102	0.0
CP008925.1	h6.sal.bam	other	2642857	2642857	0	+	6	0	111	102	6.0
CP008925.1	h6.sal.bam	GAAC	2642858	2642858	2642849	+	1	5	109	102	1.0
CP008925.1	h6.sal.bam	other	2642859	2642859	0	+	2	1	109	99	2.0
CP008925.1	h6.sal.bam	GAAC	2642860	2642860	2642849	+	2	1	111	101	2.0
CP008925.1	h6.sal.bam	other	2642861	2642861	0	+	2	0	111	102	2.0
CP008925.1	h6.sal.bam	other	2642862	2642862	0	+	1	5	112	104	1.0
CP008925.1	h6.sal.bam	other	2642863	2642863	0	+	1	1	108	100	1.0
CP008925.1	h6.sal.bam	other	2642864	2642864	0	+	0	2	108	99	0.0
CP008925.1	h6.sal.bam	other	2642865	2642865	0	+	1	2	108	97	1.0
CP008925.1	h6.sal.bam	other	2642866	2642866	0	+	3	1	106	99	3.0
CP008925.1	h6.sal.bam	other	2642867	2642867	0	+	0	1	106	98	0.0
CP008925.1	h6.sal.bam	other	2642868	2642868	0	+	1	2	106	98	1.0
CP008925.1	h6.sal.bam	other	2642869	2642869	0	+	4	3	110	98	4.0
CP008925.1	h6.sal.bam	other	2642870	2642870	0	+	3	0	113	97	3.0
CP008925.1	h6.sal.bam	other	2642871	2642871	0	+	1	0	113	99	1.0
CP008925.1	h6.sal.bam	other	2642872	2642872	0	+	2	0	112	101	2.0
CP008925.1	h6.sal.bam	other	2642873	2642873	0	+	1	0	113	101	1.0
CP008925.1	h6.sal.bam	other	2642874	2642874	0	+	1	2	114	102	1.0
CP008925.1	h6.sal.bam	other	2642875	2642875	0	+	1	1	114	102	1.0
CP008925.1	h6.sal.bam	other	2642876	2642876	0	+	1	1	115	101	1.0
CP008925.1	h6.sal.bam	other	2642877	2642877	0	+	1	1	111	105	1.0
CP008925.1	h6.sal.bam	other	2642878	2642878	0	+	2	4	113	104	2.0
CP008925.1	h6.sal.bam	other	2642879	2642879	0	+	3	1	115	100	3.0
CP008925.1	h6.sal.bam	other	2642880	2642880	0	+	2	0	116	99	2.0
CP008925.1	h6.sal.bam	other	2642881	2642881	0	+	0	0	115	99	0.0
CP008925.1	h6.sal.bam	other	2642882	2642882	0	+	0	0	114	103	0.0
CP008925.1	h6.sal.bam	other	2642883	2642883	0	+	1	1	113	110	1.0
CP008925.1	h6.sal.bam	other	2642884	2642884	0	+	3	2	116	109	3.0
CP008925.1	h6.sal.bam	other	2642885	2642885	0	+	2	1	116	107	2.0
CP008925.1	h6.sal.bam	other	2642886	2642886	0	+	1	2	112	107	1.0
CP008925.1	h6.sal.bam	other	2642887	2642887	0	+	4	2	116	112	4.0
CP008925.1	h6.sal.bam	other	2642888	2642888	0	+	2	5	118	110	2.0
CP008925.1	h6.sal.bam	other	2642889	2642889	0	+	0	4	117	105	0.0
CP008925.1	h6.sal.bam	other	2642890	2642890	0	+	0	0	117	106	0.0
CP008925.1	h6.sal.bam	other	2642891	2642891	0	+	4	2	119	106	4.0
CP008925.1	h6.sal.bam	other	2642892	2642892	0	+	1	0	118	104	1.0
CP008925.1	h6.sal.bam	other	2642893	2642893	0	+	2	1	118	104	2.0
CP008925.1	h6.sal.bam	other	2642894	2642894	0	+	0	1	114	104	0.0
CP008925.1	h6.sal.bam	other	2642895	2642895	0	+	0	2	114	106	0.0
CP008925.1	h6.sal.bam	other	2642896	2642896	0	+	2	2	113	104	2.0
CP008925.1	h6.sal.bam	other	2642897	2642897	0	+	1	3	112	102	1.0
CP008925.1	h6.sal.bam	other	2642898	2642898	0	+	3	2	114	103	3.0
CP008925.1	h6.sal.bam	other	2642899	2642899	0	+	0	2	113	101	0.0
CP008925.1	h6.sal.bam	other	2642900	2642900	0	+	2	1	115	100	2.0
CP008925.1	h6.sal.bam	other	2642901	2642901	0	+	1	2	114	100	1.0
CP008925.1	h6.sal.bam	other	2642902	2642902	0	+	1	0	101	102	1.0
CP008925.1	h6.sal.bam	other	2642903	2642903	0	+	3	0	104	102	3.0
CP008925.1	h6.sal.bam	other	2642904	2642904	0	+	1	1	98	108	1.0
CP008925.1	h6.sal.bam	other	2642905	2642905	0	+	1	0	96	107	1.0
CP008925.1	h6.sal.bam	other	2642906	2642906	0	+	0	2	96	107	0.0
CP008925.1	h6.sal.bam	other	2642907	2642907	0	+	2	1	98	105	2.0
CP008925.1	h6.sal.bam	other	2642908	2642908	0	+	2	2	99	104	2.0
CP008925.1	h6.sal.bam	other	2642909	2642909	0	+	0	1	98	107	0.0
CP008925.1	h6.sal.bam	other	2642910	2642910	0	+	1	2	99	106	1.0
CP008925.1	h6.sal.bam	other	2642911	2642911	0	+	1	2	100	104	1.0
CP008925.1	h6.sal.bam	other	2642912	2642912	0	+	0	1	100	102	0.0
CP008925.1	h6.sal.bam	other	2642913	2642913	0	+	0	1	100	111	0.0
CP008925.1	h6.sal.bam	other	2642914	2642914	0	+	2	1	97	111	2.0
CP008925.1	h6.sal.bam	other	2642915	2642915	0	+	3	0	100	113	3.0
CP008925.1	h6.sal.bam	other	2642916	2642916	0	+	0	0	100	113	0.0
CP008925.1	h6.sal.bam	other	2642917	2642917	0	+	1	0	101	114	1.0
CP008925.1	h6.sal.bam	other	2642918	2642918	0	+	5	2	103	121	5.0
CP008925.1	h6.sal.bam	other	2642919	2642919	0	+	3	4	106	119	3.0
CP008925.1	h6.sal.bam	other	2642920	2642920	0	+	0	3	104	119	0.0
CP008925.1	h6.sal.bam	other	2642921	2642921	0	+	0	0	103	116	0.0
CP008925.1	h6.sal.bam	other	2642922	2642922	0	+	1	1	103	121	1.0
CP008925.1	h6.sal.bam	other	2642923	2642923	0	+	0	2	102	120	0.0
CP008925.1	h6.sal.bam	other	2642924	2642924	0	+	3	3	105	118	3.0
CP008925.1	h6.sal.bam	other	2642925	2642925	0	+	3	3	106	116	3.0
CP008925.1	h6.sal.bam	other	2642926	2642926	0	+	1	1	107	113	1.0
CP008925.1	h6.sal.bam	other	2642927	2642927	0	+	3	1	110	112	3.0
CP008925.1	h6.sal.bam	other	2642928	2642928	0	+	1	0	111	113	1.0
CP008925.1	h6.sal.bam	other	2642929	2642929	0	+	0	0	109	114	0.0
CP008925.1	h6.sal.bam	other	2642930	2642930	0	+	2	2	110	115	2.0
CP008925.1	h6.sal.bam	other	2642931	2642931	0	+	2	0	112	117	2.0
CP008925.1	h6.sal.bam	other	2642932	2642932	0	+	1	0	107	120	1.0
CP008925.1	h6.sal.bam	other	2642933	2642933	0	+	3	4	110	120	3.0
CP008925.1	h6.sal.bam	other	2642934	2642934	0	+	1	2	109	116	1.0
CP008925.1	h6.sal.bam	other	2642935	2642935	0	+	3	0	110	123	3.0
CP008925.1	h6.sal.bam	other	2642936	2642936	0	+	1	2	109	126	1.0
CP008925.1	h6.sal.bam	other	2642937	2642937	0	+	1	1	109	124	1.0
CP008925.1	h6.sal.bam	other	2642938	2642938	0	+	0	0	108	125	0.0
CP008925.1	h6.sal.bam	other	2642939	2642939	0	+	3	1	111	125	3.0
CP008925.1	h6.sal.bam	other	2642940	2642940	0	+	3	3	113	128	3.0
CP008925.1	h6.sal.bam	other	2642941	2642941	0	+	1	1	111	125	1.0
CP008925.1	h6.sal.bam	other	2642942	2642942	0	+	3	0	114	127	3.0
CP008925.1	h6.sal.bam	other	2642943	2642943	0	+	1	0	114	127	1.0
CP008925.1	h6.sal.bam	other	2642944	2642944	0	+	0	3	110	127	0.0
CP008925.1	h6.sal.bam	other	2642945	2642945	0	+	0	1	107	124	0.0
CP008925.1	h6.sal.bam	other	2642946	2642946	0	+	3	2	109	124	3.0
CP008925.1	h6.sal.bam	other	2642947	2642947	0	+	3	2	110	124	3.0
CP008925.1	h6.sal.bam	other	2642948	2642948	0	+	1	1	110	122	1.0
CP008925.1	h6.sal.bam	other	2642949	2642949	0	+	3	1	112	125	3.0
CP008925.1	h6.sal.bam	other	2642950	2642950	0	+	1	0	112	126	1.0
CP008925.1	h6.sal.bam	other	2642951	2642951	0	+	4	5	115	127	4.0
CP008925.1	h6.sal.bam	other	2642952	2642952	0	+	3	0	117	122	3.0
CP008925.1	h6.sal.bam	other	2642953	2642953	0	+	1	1	116	122	1.0
CP008925.1	h6.sal.bam	other	2642954	2642954	0	+	2	3	115	121	2.0
CP008925.1	h6.sal.bam	other	2642955	2642955	0	+	2	0	115	122	2.0
CP008925.1	h6.sal.bam	other	2642956	2642956	0	+	1	5	116	124	1.0
CP008925.1	h6.sal.bam	other	2642957	2642957	0	+	1	2	117	120	1.0
CP008925.1	h6.sal.bam	other	2642958	2642958	0	+	0	0	116	119	0.0
CP008925.1	h6.sal.bam	other	2642959	2642959	0	+	3	1	116	120	3.0
CP008925.1	h6.sal.bam	other	2642960	2642960	0	+	1	3	110	119	1.0
CP008925.1	h6.sal.bam	other	2642961	2642961	0	+	4	4	114	116	4.0
CP008925.1	h6.sal.bam	other	2642962	2642962	0	+	0	1	114	114	0.0
CP008925.1	h6.sal.bam	other	2642963	2642963	0	+	2	1	114	115	2.0
CP008925.1	h6.sal.bam	other	2642964	2642964	0	+	0	3	114	115	0.0
CP008925.1	h6.sal.bam	other	2642965	2642965	0	+	3	0	117	112	3.0
CP008925.1	h6.sal.bam	other	2642966	2642966	0	+	1	0	114	112	1.0
CP008925.1	h6.sal.bam	other	2642967	2642967	0	+	2	0	115	124	2.0
CP008925.1	h6.sal.bam	other	2642968	2642968	0	+	1	1	114	124	1.0
CP008925.1	h6.sal.bam	other	2642969	2642969	0	+	2	3	116	123	2.0
CP008925.1	h6.sal.bam	other	2642970	2642970	0	+	3	1	119	120	3.0
CP008925.1	h6.sal.bam	other	2642971	2642971	0	+	3	3	120	120	3.0
CP008925.1	h6.sal.bam	other	2642972	2642972	0	+	2	0	121	118	2.0
CP008925.1	h6.sal.bam	other	2642973	2642973	0	+	1	0	119	121	1.0
CP008925.1	h6.sal.bam	other	2642974	2642974	0	+	2	1	119	123	2.0
CP008925.1	h6.sal.bam	other	2642975	2642975	0	+	2	2	120	124	2.0
CP008925.1	h6.sal.bam	other	2642976	2642976	0	+	2	2	121	125	2.0
CP008925.1	h6.sal.bam	other	2642977	2642977	0	+	1	4	122	123	1.0
CP008925.1	h6.sal.bam	other	2642978	2642978	0	+	0	2	119	123	0.0
CP008925.1	h6.sal.bam	other	2642979	2642979	0	+	0	0	118	121	0.0
CP008925.1	h6.sal.bam	other	2642980	2642980	0	+	2	0	119	123	2.0
CP008925.1	h6.sal.bam	other	2642981	2642981	0	+	2	0	119	127	2.0
CP008925.1	h6.sal.bam	other	2642982	2642982	0	+	1	4	120	127	1.0
CP008925.1	h6.sal.bam	other	2642983	2642983	0	+	1	1	119	126	1.0
CP008925.1	h6.sal.bam	other	2642984	2642984	0	+	1	3	120	127	1.0
CP008925.1	h6.sal.bam	other	2642985	2642985	0	+	1	4	120	124	1.0
CP008925.1	h6.sal.bam	other	2642986	2642986	0	+	4	1	122	124	4.0
CP008925.1	h6.sal.bam	other	2642987	2642987	0	+	0	2	120	123	0.0
CP008925.1	h6.sal.bam	other	2642988	2642988	0	+	1	1	121	124	1.0
CP008925.1	h6.sal.bam	other	2642989	2642989	0	+	1	4	122	123	1.0
CP008925.1	h6.sal.bam	other	2642990	2642990	0	+	0	1	119	124	0.0
CP008925.1	h6.sal.bam	other	2642991	2642991	0	+	2	3	120	125	2.0
CP008925.1	h6.sal.bam	other	2642992	2642992	0	+	1	3	121	123	1.0
CP008925.1	h6.sal.bam	other	2642993	2642993	0	+	1	2	114	122	1.0
CP008925.1	h6.sal.bam	other	2642994	2642994	0	+	1	2	115	120	1.0
CP008925.1	h6.sal.bam	other	2642995	2642995	0	+	2	1	117	120	1.3333333333333333
CP008925.1	h6.sal.bam	other	2642996	2642996	0	+	1	4	114	123	0.6666666666666666
CP008925.1	h6.sal.bam	other	2642997	2642997	0	+	1	0	115	120	0.6666666666666666
CP008925.1	h6.sal.bam	other	2642998	2642998	0	+	3	0	118	120	2.0
CP008925.1	h6.sal.bam	other	2642999	2642999	0	+	1	1	116	124	1.0
CP008925.1	h6.sal.bam	other	2643000	2643000	0	+	0	1	116	123	0.0
CP008925.1	h6.sal.bam	other	2643001	2643001	0	+	1	1	117	123	0.6666666666666666
CP008925.1	h6.sal.bam	other	2643002	2643002	0	+	0	1	113	122	0.0
CP008925.1	h6.sal.bam	other	2643003	2643003	0	+	3	1	116	121	3.0
CP008925.1	h6.sal.bam	other	2643004	2643004	0	+	2	2	118	121	2.0
CP008925.1	h6.sal.bam	other	2643005	2643005	0	+	2	2	117	120	2.0
CP008925.1	h6.sal.bam	other	2643006	2643006	0	+	0	3	116	120	0.0
CP008925.1	h6.sal.bam	other	2643007	2643007	0	+	0	7	115	118	0.0
CP008925.1	h6.sal.bam	other	2643008	2643008	0	+	2	2	114	113	1.3333333333333333
CP008925.1	h6.sal.bam	other	2643009	2643009	0	+	2	0	115	112	2.0
CP008925.1	h6.sal.bam	other	2643010	2643010	0	+	5	3	116	113	3.3333333333333335
CP008925.1	h6.sal.bam	other	2643011	2643011	0	+	1	2	117	110	0.6666666666666666
CP008925.1	h6.sal.bam	other	2643012	2643012	0	+	1	0	116	109	0.6666666666666666
CP008925.1	h6.sal.bam	other	2643013	2643013	0	+	2	1	118	109	2.0
CP008925.1	h6.sal.bam	other	2643014	2643014	0	+	1	3	116	112	0.6666666666666666
CP008925.1	h6.sal.bam	other	2643015	2643015	0	+	5	3	118	110	3.3333333333333335
CP008925.1	h6.sal.bam	other	2643016	2643016	0	+	1	0	118	107	0.5
CP008925.1	h6.sal.bam	other	2643017	2643017	0	+	3	0	118	111	1.5
CP008925.1	h6.sal.bam	other	2643018	2643018	0	+	2	0	119	113	1.0
CP008925.1	h6.sal.bam	other	2643019	2643019	0	+	1	0	120	118	0.5
CP008925.1	h6.sal.bam	other	2643020	2643020	0	+	3	1	121	120	2.0
CP008925.1	h6.sal.bam	other	2643021	2643021	0	+	2	2	123	119	1.3333333333333333
CP008925.1	h6.sal.bam	other	2643022	2643022	0	+	2	3	122	119	1.3333333333333333
CP008925.1	h6.sal.bam	other	2643023	2643023	0	+	3	1	124	116	2.0
CP008925.1	h6.sal.bam	other	2643024	2643024	0	+	1	2	122	116	1.0
CP008925.1	h6.sal.bam	other	2643025	2643025	0	+	0	1	114	117	0.0
CP008925.1	h6.sal.bam	other	2643026	2643026	0	+	2	2	115	116	2.0
CP008925.1	h6.sal.bam	other	2643027	2643027	0	+	1	0	116	114	0.6666666666666666
CP008925.1	h6.sal.bam	other	2643028	2643028	0	+	2	3	117	115	1.3333333333333333
CP008925.1	h6.sal.bam	other	2643029	2643029	0	+	2	2	116	112	1.3333333333333333
CP008925.1	h6.sal.bam	other	2643030	2643030	0	+	1	0	116	112	1.0
CP008925.1	h6.sal.bam	other	2643031	2643031	0	+	0	1	116	112	0.0
CP008925.1	h6.sal.bam	other	2643032	2643032	0	+	0	1	115	112	0.0
CP008925.1	h6.sal.bam	other	2643033	2643033	0	+	2	1	117	111	2.0
CP008925.1	h6.sal.bam	other	2643034	2643034	0	+	1	0	114	113	1.0
CP008925.1	h6.sal.bam	other	2643035	2643035	0	+	1	0	111	117	0.6666666666666666
CP008925.1	h6.sal.bam	other	2643036	2643036	0	+	1	2	112	117	0.6666666666666666
CP008925.1	h6.sal.bam	other	2643037	2643037	0	+	1	2	113	117	0.5
CP008925.1	h6.sal.bam	other	2643038	2643038	0	+	4	1	112	119	2.0
CP008925.1	h6.sal.bam	other	2643039	2643039	0	+	2	4	114	119	1.0
CP008925.1	h6.sal.bam	other	2643040	2643040	0	+	3	8	117	115	1.5
CP008925.1	h6.sal.bam	other	2643041	2643041	0	+	1	0	117	107	0.5
CP008925.1	h6.sal.bam	other	2643042	2643042	0	+	6	0	121	107	3.0
CP008925.1	h6.sal.bam	other	2643043	2643043	0	+	2	0	121	107	1.0
CP008925.1	h6.sal.bam	other	2643044	2643044	0	+	4	0	124	112	2.0
CP008925.1	h6.sal.bam	other	2643045	2643045	0	+	5	1	126	112	2.5
CP008925.1	h6.sal.bam	other	2643046	2643046	0	+	3	0	125	111	1.5
CP008925.1	h6.sal.bam	other	2643047	2643047	0	+	3	4	127	113	1.5
CP008925.1	h6.sal.bam	other	2643048	2643048	0	+	0	2	126	111	0.0
CP008925.1	h6.sal.bam	other	2643049	2643049	0	+	1	1	124	109	0.5
CP008925.1	h6.sal.bam	other	2643050	2643050	0	+	3	3	124	112	1.5
CP008925.1	h6.sal.bam	other	2643051	2643051	0	+	2	3	125	109	1.0
CP008925.1	h6.sal.bam	other	2643052	2643052	0	+	1	1	125	107	0.5
CP008925.1	h6.sal.bam	other	2643053	2643053	0	+	1	0	126	109	0.5
CP008925.1	h6.sal.bam	other	2643054	2643054	0	+	1	2	127	109	0.5
CP008925.1	h6.sal.bam	other	2643055	2643055	0	+	1	4	126	107	0.5
CP008925.1	h6.sal.bam	other	2643056	2643056	0	+	4	4	128	106	2.0
CP008925.1	h6.sal.bam	other	2643057	2643057	0	+	2	0	128	104	1.0
CP008925.1	h6.sal.bam	other	2643058	2643058	0	+	4	3	132	104	2.0
CP008925.1	h6.sal.bam	other	2643059	2643059	0	+	1	2	131	102	0.6666666666666666
CP008925.1	h6.sal.bam	other	2643060	2643060	0	+	4	1	135	100	4.0
CP008925.1	h6.sal.bam	other	2643061	2643061	0	+	3	0	134	99	3.0
CP008925.1	h6.sal.bam	other	2643062	2643062	0	+	1	2	135	99	1.0
CP008925.1	h6.sal.bam	other	2643063	2643063	0	+	0	3	134	97	0.0
CP008925.1	h6.sal.bam	other	2643064	2643064	0	+	2	2	135	100	2.0
CP008925.1	h6.sal.bam	other	2643065	2643065	0	+	3	2	138	100	3.0
CP008925.1	h6.sal.bam	other	2643066	2643066	0	+	3	2	139	100	3.0
CP008925.1	h6.sal.bam	other	2643067	2643067	0	+	2	1	140	98	2.0
CP008925.1	h6.sal.bam	other	2643068	2643068	0	+	0	2	140	99	0.0
CP008925.1	h6.sal.bam	other	2643069	2643069	0	+	2	0	138	98	2.0
CP008925.1	h6.sal.bam	other	2643070	2643070	0	+	0	4	138	102	0.0
CP008925.1	h6.sal.bam	other	2643071	2643071	0	+	2	2	139	98	2.0
CP008925.1	h6.sal.bam	other	2643072	2643072	0	+	7	0	144	96	7.0
CP008925.1	h6.sal.bam	other	2643073	2643073	0	+	0	3	143	101	0.0
CP008925.1	h6.sal.bam	other	2643074	2643074	0	+	0	0	142	105	0.0
CP008925.1	h6.sal.bam	other	2643075	2643075	0	+	2	1	144	105	2.0
CP008925.1	h6.sal.bam	other	2643076	2643076	0	+	5	0	148	107	5.0
CP008925.1	h6.sal.bam	other	2643077	2643077	0	+	4	1	152	107	4.0
CP008925.1	h6.sal.bam	other	2643078	2643078	0	+	1	0	150	107	1.0
CP008925.1	h6.sal.bam	other	2643079	2643079	0	+	1	1	149	110	1.0
CP008925.1	h6.sal.bam	other	2643080	2643080	0	+	1	2	148	110	1.0
CP008925.1	h6.sal.bam	other	2643081	2643081	0	+	1	1	149	111	1.0
CP008925.1	h6.sal.bam	other	2643082	2643082	0	+	0	2	148	116	0.0
CP008925.1	h6.sal.bam	other	2643083	2643083	0	+	1	1	146	115	1.0
CP008925.1	h6.sal.bam	other	2643084	2643084	0	+	2	1	148	114	2.0
CP008925.1	h6.sal.bam	other	2643085	2643085	0	+	5	1	148	115	5.0
CP008925.1	h6.sal.bam	other	2643086	2643086	0	+	2	0	147	116	2.0
CP008925.1	h6.sal.bam	other	2643087	2643087	0	+	4	3	148	120	4.0
CP008925.1	h6.sal.bam	other	2643088	2643088	0	+	5	1	152	118	5.0
CP008925.1	h6.sal.bam	other	2643089	2643089	0	+	2	1	154	117	2.0
CP008925.1	h6.sal.bam	GAAC	2643090	2643090	2643098	+	0	3	148	119	0.0
CP008925.1	h6.sal.bam	other	2643091	2643091	0	+	4	1	151	121	4.0
CP008925.1	h6.sal.bam	GAAC	2643092	2643092	2643098	+	0	2	146	120	0.0
CP008925.1	h6.sal.bam	other	2643093	2643093	0	+	0	5	146	118	0.0
CP008925.1	h6.sal.bam	other	2643094	2643094	0	+	3	2	149	114	3.0
CP008925.1	h6.sal.bam	other	2643095	2643095	0	+	1	1	147	112	1.0
CP008925.1	h6.sal.bam	other	2643096	2643096	0	+	1	1	147	114	1.0
CP008925.1	h6.sal.bam	other	2643097	2643097	0	+	2	0	147	115	2.0
CP008925.1	h6.sal.bam	other	2643098	2643098	0	+	0	1	144	120	0.0
CP008925.1	h6.sal.bam	other	2643099	2643099	0	+	0	3	143	119	0.0
CP008925.1	h6.sal.bam	other	2643100	2643100	0	+	1	0	142	123	1.0
CP008925.1	h6.sal.bam	other	2643101	2643101	0	+	1	2	143	125	1.0
CP008925.1	h6.sal.bam	other	2643102	2643102	0	+	0	0	142	125	0.0
CP008925.1	h6.sal.bam	other	2643103	2643103	0	+	0	0	141	127	0.0
CP008925.1	h6.sal.bam	other	2643104	2643104	0	+	9	1	148	129	9.0
CP008925.1	h6.sal.bam	other	2643105	2643105	0	+	4	0	151	130	4.0
CP008925.1	h6.sal.bam	other	2643106	2643106	0	+	0	1	151	133	0.0
CP008925.1	h6.sal.bam	GAAC	2643107	2643107	2643098	+	1	1	150	137	1.0
CP008925.1	h6.sal.bam	other	2643108	2643108	0	+	0	3	150	136	0.0
CP008925.1	h6.sal.bam	GAAC	2643109	2643109	2643098	+	0	3	149	134	0.0
CP008925.1	h6.sal.bam	other	2643110	2643110	0	+	0	2	148	131	0.0
CP008925.1	h6.sal.bam	other	2643111	2643111	0	+	0	3	147	129	0.0
CP008925.1	h6.sal.bam	other	2643112	2643112	0	+	0	1	140	135	0.0
CP008925.1	h6.sal.bam	other	2643113	2643113	0	+	0	1	140	137	0.0
CP008925.1	h6.sal.bam	other	2643114	2643114	0	+	0	0	140	137	0.0
CP008925.1	h6.sal.bam	other	2643115	2643115	0	+	0	2	136	141	0.0
CP008925.1	h6.sal.bam	other	2643116	2643116	0	+	1	2	131	141	1.0
CP008925.1	h6.sal.bam	other	2643117	2643117	0	+	2	1	131	139	2.0
CP008925.1	h6.sal.bam	other	2643118	2643118	0	+	1	1	128	139	1.0
CP008925.1	h6.sal.bam	other	2643119	2643119	0	+	1	0	124	142	1.0
CP008925.1	h6.sal.bam	other	2643120	2643120	0	+	0	1	124	142	0.0
CP008925.1	h6.sal.bam	other	2643121	2643121	0	+	0	1	117	146	0.0
CP008925.1	h6.sal.bam	other	2643122	2643122	0	+	1	2	118	146	1.0
CP008925.1	h6.sal.bam	other	2643123	2643123	0	+	0	4	118	144	0.0
CP008925.1	h6.sal.bam	other	2643124	2643124	0	+	0	0	117	140	0.0
CP008925.1	h6.sal.bam	other	2643125	2643125	0	+	2	0	116	140	2.0
CP008925.1	h6.sal.bam	other	2643126	2643126	0	+	2	1	116	141	2.0
CP008925.1	h6.sal.bam	other	2643127	2643127	0	+	0	2	114	140	0.0
CP008925.1	h6.sal.bam	other	2643128	2643128	0	+	2	1	115	139	2.0
CP008925.1	h6.sal.bam	other	2643129	2643129	0	+	3	0	117	139	3.0
CP008925.1	h6.sal.bam	other	2643130	2643130	0	+	2	2	115	139	2.0
CP008925.1	h6.sal.bam	other	2643131	2643131	0	+	1	2	111	139	1.0
CP008925.1	h6.sal.bam	other	2643132	2643132	0	+	5	1	116	137	5.0
CP008925.1	h6.sal.bam	other	2643133	2643133	0	+	1	0	117	137	1.0
CP008925.1	h6.sal.bam	other	2643134	2643134	0	+	2	0	113	141	2.0
CP008925.1	h6.sal.bam	other	2643135	2643135	0	+	1	0	114	142	1.0
CP008925.1	h6.sal.bam	other	2643136	2643136	0	+	4	0	115	142	4.0
CP008925.1	h6.sal.bam	other	2643137	2643137	0	+	0	4	114	142	0.0
CP008925.1	h6.sal.bam	other	2643138	2643138	0	+	0	2	114	142	0.0
CP008925.1	h6.sal.bam	other	2643139	2643139	0	+	1	2	108	142	1.0
CP008925.1	h6.sal.bam	other	2643140	2643140	0	+	0	3	108	141	0.0
CP008925.1	h6.sal.bam	other	2643141	2643141	0	+	0	0	108	139	0.0
CP008925.1	h6.sal.bam	other	2643142	2643142	0	+	5	2	111	141	5.0
CP008925.1	h6.sal.bam	other	2643143	2643143	0	+	0	2	109	139	0.0
CP008925.1	h6.sal.bam	other	2643144	2643144	0	+	2	4	111	138	2.0
CP008925.1	h6.sal.bam	other	2643145	2643145	0	+	2	4	113	134	2.0
CP008925.1	h6.sal.bam	other	2643146	2643146	0	+	0	0	104	133	0.0
CP008925.1	h6.sal.bam	other	2643147	2643147	0	+	4	7	108	135	4.0
CP008925.1	h6.sal.bam	other	2643148	2643148	0	+	2	0	110	128	2.0
CP008925.1	h6.sal.bam	other	2643149	2643149	0	+	7	3	116	128	7.0
CP008925.1	h6.sal.bam	other	2643150	2643150	0	+	0	0	115	125	0.0
CP008925.1	h6.sal.bam	other	2643151	2643151	0	+	1	1	111	128	1.0
CP008925.1	h6.sal.bam	other	2643152	2643152	0	+	3	3	109	130	3.0
CP008925.1	h6.sal.bam	other	2643153	2643153	0	+	1	1	109	131	1.0
CP008925.1	h6.sal.bam	other	2643154	2643154	0	+	1	3	110	130	1.0
CP008925.1	h6.sal.bam	other	2643155	2643155	0	+	2	3	111	133	2.0
CP008925.1	h6.sal.bam	other	2643156	2643156	0	+	1	2	111	133	1.0
CP008925.1	h6.sal.bam	other	2643157	2643157	0	+	2	1	113	132	2.0
CP008925.1	h6.sal.bam	other	2643158	2643158	0	+	3	0	113	131	3.0
CP008925.1	h6.sal.bam	other	2643159	2643159	0	+	1	2	108	134	1.0
CP008925.1	h6.sal.bam	other	2643160	2643160	0	+	0	2	107	134	0.0
CP008925.1	h6.sal.bam	other	2643161	2643161	0	+	0	4	107	132	0.0
CP008925.1	h6.sal.bam	other	2643162	2643162	0	+	3	1	106	128	2.0
CP008925.1	h6.sal.bam	other	2643163	2643163	0	+	3	2	102	132	1.5
CP008925.1	h6.sal.bam	other	2643164	2643164	0	+	2	4	104	130	1.0
CP008925.1	h6.sal.bam	other	2643165	2643165	0	+	2	2	106	128	1.0
CP008925.1	h6.sal.bam	other	2643166	2643166	0	+	2	0	104	126	1.0
CP008925.1	h6.sal.bam	other	2643167	2643167	0	+	2	0	106	132	1.0
CP008925.1	h6.sal.bam	other	2643168	2643168	0	+	2	1	105	136	1.0
CP008925.1	h6.sal.bam	other	2643169	2643169	0	+	1	3	104	135	0.5
CP008925.1	h6.sal.bam	other	2643170	2643170	0	+	3	2	107	132	1.5
CP008925.1	h6.sal.bam	other	2643171	2643171	0	+	2	4	109	130	1.0
CP008925.1	h6.sal.bam	other	2643172	2643172	0	+	6	1	112	130	3.0
CP008925.1	h6.sal.bam	other	2643173	2643173	0	+	2	1	114	129	1.0
CP008925.1	h6.sal.bam	other	2643174	2643174	0	+	1	6	115	129	0.5
CP008925.1	h6.sal.bam	other	2643175	2643175	0	+	4	2	118	125	2.0
CP008925.1	h6.sal.bam	other	2643176	2643176	0	+	1	2	119	126	0.6666666666666666
CP008925.1	h6.sal.bam	other	2643177	2643177	0	+	0	3	119	125	0.0
CP008925.1	h6.sal.bam	other	2643178	2643178	0	+	3	2	121	124	3.0
CP008925.1	h6.sal.bam	other	2643179	2643179	0	+	2	2	111	123	2.0
CP008925.1	h6.sal.bam	other	2643180	2643180	0	+	0	4	111	122	0.0
CP008925.1	h6.sal.bam	other	2643181	2643181	0	+	0	4	110	125	0.0
CP008925.1	h6.sal.bam	other	2643182	2643182	0	+	0	1	110	121	0.0
CP008925.1	h6.sal.bam	other	2643183	2643183	0	+	1	1	111	121	1.0
CP008925.1	h6.sal.bam	other	2643184	2643184	0	+	3	2	114	120	3.0
CP008925.1	h6.sal.bam	other	2643185	2643185	0	+	2	5	116	120	2.0
CP008925.1	h6.sal.bam	other	2643186	2643186	0	+	2	1	118	118	2.0
CP008925.1	h6.sal.bam	other	2643187	2643187	0	+	2	3	120	118	2.0
CP008925.1	h6.sal.bam	other	2643188	2643188	0	+	4	0	124	115	4.0
CP008925.1	h6.sal.bam	other	2643189	2643189	0	+	0	4	124	115	0.0
CP008925.1	h6.sal.bam	other	2643190	2643190	0	+	4	2	128	114	2.6666666666666665
CP008925.1	h6.sal.bam	other	2643191	2643191	0	+	2	0	127	113	1.0
CP008925.1	h6.sal.bam	other	2643192	2643192	0	+	2	1	128	115	1.0
CP008925.1	h6.sal.bam	other	2643193	2643193	0	+	0	4	128	114	0.0
CP008925.1	h6.sal.bam	other	2643194	2643194	0	+	0	4	127	111	0.0
CP008925.1	h6.sal.bam	other	2643195	2643195	0	+	1	1	128	107	0.6666666666666666
CP008925.1	h6.sal.bam	other	2643196	2643196	0	+	1	1	129	106	0.6666666666666666
CP008925.1	h6.sal.bam	other	2643197	2643197	0	+	0	0	127	109	0.0
CP008925.1	h6.sal.bam	other	2643198	2643198	0	+	4	1	131	109	4.0
CP008925.1	h6.sal.bam	other	2643199	2643199	0	+	3	0	134	111	3.0
CP008925.1	h6.sal.bam	other	2643200	2643200	0	+	2	1	132	111	2.0
CP008925.1	h6.sal.bam	other	2643201	2643201	0	+	3	0	135	111	2.0
CP008925.1	h6.sal.bam	other	2643202	2643202	0	+	6	0	139	111	4.0
CP008925.1	h6.sal.bam	other	2643203	2643203	0	+	2	1	137	116	1.3333333333333333
CP008925.1	h6.sal.bam	other	2643204	2643204	0	+	1	0	136	116	0.5
CP008925.1	h6.sal.bam	other	2643205	2643205	0	+	0	2	135	117	0.0
CP008925.1	h6.sal.bam	other	2643206	2643206	0	+	0	0	131	118	0.0
CP008925.1	h6.sal.bam	other	2643207	2643207	0	+	2	2	133	118	1.3333333333333333
CP008925.1	h6.sal.bam	other	2643208	2643208	0	+	1	4	133	119	1.0
CP008925.1	h6.sal.bam	other	2643209	2643209	0	+	0	1	131	117	0.0
CP008925.1	h6.sal.bam	other	2643210	2643210	0	+	2	2	131	118	2.0
CP008925.1	h6.sal.bam	other	2643211	2643211	0	+	2	0	129	117	1.3333333333333333
CP008925.1	h6.sal.bam	other	2643212	2643212	0	+	0	1	129	118	0.0
CP008925.1	h6.sal.bam	other	2643213	2643213	0	+	4	2	133	120	4.0
CP008925.1	h6.sal.bam	other	2643214	2643214	0	+	2	1	134	118	2.0
CP008925.1	h6.sal.bam	other	2643215	2643215	0	+	1	1	135	117	1.0
CP008925.1	h6.sal.bam	other	2643216	2643216	0	+	0	2	135	118	0.0
CP008925.1	h6.sal.bam	other	2643217	2643217	0	+	2	0	132	119	2.0
CP008925.1	h6.sal.bam	other	2643218	2643218	0	+	0	1	132	119	0.0
CP008925.1	h6.sal.bam	other	2643219	2643219	0	+	0	2	130	124	0.0
CP008925.1	h6.sal.bam	other	2643220	2643220	0	+	1	1	129	122	1.0
CP008925.1	h6.sal.bam	other	2643221	2643221	0	+	0	2	128	123	0.0
CP008925.1	h6.sal.bam	other	2643222	2643222	0	+	1	1	124	121	1.0
CP008925.1	h6.sal.bam	other	2643223	2643223	0	+	0	1	118	121	0.0
CP008925.1	h6.sal.bam	other	2643224	2643224	0	+	0	2	118	124	0.0
CP008925.1	h6.sal.bam	other	2643225	2643225	0	+	0	3	118	122	0.0
CP008925.1	h6.sal.bam	other	2643226	2643226	0	+	0	0	111	121	0.0
CP008925.1	h6.sal.bam	other	2643227	2643227	0	+	0	4	111	122	0.0
CP008925.1	h6.sal.bam	other	2643228	2643228	0	+	1	2	110	118	1.0
CP008925.1	h6.sal.bam	other	2643229	2643229	0	+	3	4	113	119	3.0
CP008925.1	h6.sal.bam	other	2643230	2643230	0	+	2	3	115	115	2.0
CP008925.1	h6.sal.bam	other	2643231	2643231	0	+	0	1	113	112	0.0
CP008925.1	h6.sal.bam	other	2643232	2643232	0	+	8	0	119	113	8.0
CP008925.1	h6.sal.bam	other	2643233	2643233	0	+	0	3	115	113	0.0
CP008925.1	h6.sal.bam	other	2643234	2643234	0	+	1	3	116	113	1.0
CP008925.1	h6.sal.bam	other	2643235	2643235	0	+	1	1	117	112	1.0
CP008925.1	h6.sal.bam	other	2643236	2643236	0	+	2	0	119	113	2.0
CP008925.1	h6.sal.bam	other	2643237	2643237	0	+	2	3	118	114	2.0
CP008925.1	h6.sal.bam	other	2643238	2643238	0	+	1	1	116	111	1.0
CP008925.1	h6.sal.bam	other	2643239	2643239	0	+	2	1	115	112	2.0
CP008925.1	h6.sal.bam	other	2643240	2643240	0	+	0	3	88	114	0.0
CP008925.1	h6.sal.bam	other	2643241	2643241	0	+	3	3	83	116	3.0
CP008925.1	h6.sal.bam	other	2643242	2643242	0	+	2	4	85	114	2.0
CP008925.1	h6.sal.bam	other	2643243	2643243	0	+	1	0	85	112	1.0
CP008925.1	h6.sal.bam	other	2643244	2643244	0	+	5	0	89	112	5.0
CP008925.1	h6.sal.bam	other	2643245	2643245	0	+	0	3	74	112	0.0
CP008925.1	h6.sal.bam	other	2643246	2643246	0	+	0	1	74	111	0.0
CP008925.1	h6.sal.bam	other	2643247	2643247	0	+	1	1	75	111	1.0
CP008925.1	h6.sal.bam	other	2643248	2643248	0	+	1	1	76	110	1.0
CP008925.1	h6.sal.bam	other	2643249	2643249	0	+	2	1	76	110	2.0
CP008925.1	h6.sal.bam	other	2643250	2643250	0	+	3	3	79	110	3.0
CP008925.1	h6.sal.bam	other	2643251	2643251	0	+	2	1	81	108	2.0
CP008925.1	h6.sal.bam	other	2643252	2643252	0	+	2	2	82	107	2.0
CP008925.1	h6.sal.bam	other	2643253	2643253	0	+	1	1	83	108	1.0
CP008925.1	h6.sal.bam	other	2643254	2643254	0	+	2	3	85	110	2.0
CP008925.1	h6.sal.bam	other	2643255	2643255	0	+	0	4	85	109	0.0
CP008925.1	h6.sal.bam	other	2643256	2643256	0	+	1	0	86	108	1.0
CP008925.1	h6.sal.bam	other	2643257	2643257	0	+	3	1	88	108	3.0
CP008925.1	h6.sal.bam	other	2643258	2643258	0	+	0	0	83	107	0.0
CP008925.1	h6.sal.bam	other	2643259	2643259	0	+	0	2	83	115	0.0
CP008925.1	h6.sal.bam	other	2643260	2643260	0	+	1	3	83	114	1.0
CP008925.1	h6.sal.bam	other	2643261	2643261	0	+	2	1	85	111	2.0
CP008925.1	h6.sal.bam	other	2643262	2643262	0	+	2	0	84	111	2.0
CP008925.1	h6.sal.bam	other	2643263	2643263	0	+	0	0	84	112	0.0
CP008925.1	h6.sal.bam	other	2643264	2643264	0	+	3	3	87	112	3.0
CP008925.1	h6.sal.bam	other	2643265	2643265	0	+	3	1	83	109	3.0
CP008925.1	h6.sal.bam	other	2643266	2643266	0	+	0	2	82	111	0.0
CP008925.1	h6.sal.bam	other	2643267	2643267	0	+	2	1	84	109	2.0
CP008925.1	h6.sal.bam	other	2643268	2643268	0	+	2	0	81	108	2.0
CP008925.1	h6.sal.bam	other	2643269	2643269	0	+	0	0	81	109	0.0
CP008925.1	h6.sal.bam	other	2643270	2643270	0	+	1	2	82	109	1.0
CP008925.1	h6.sal.bam	other	2643271	2643271	0	+	1	2	81	107	1.0
CP008925.1	h6.sal.bam	other	2643272	2643272	0	+	1	0	82	111	1.0
CP008925.1	h6.sal.bam	other	2643273	2643273	0	+	1	3	82	112	1.0
CP008925.1	h6.sal.bam	other	2643274	2643274	0	+	1	0	81	112	1.0
CP008925.1	h6.sal.bam	other	2643275	2643275	0	+	4	1	84	113	4.0
CP008925.1	h6.sal.bam	other	2643276	2643276	0	+	1	3	81	112	1.0
CP008925.1	h6.sal.bam	other	2643277	2643277	0	+	0	2	81	112	0.0
CP008925.1	h6.sal.bam	other	2643278	2643278	0	+	4	1	85	110	4.0
CP008925.1	h6.sal.bam	other	2643279	2643279	0	+	3	1	86	109	3.0
CP008925.1	h6.sal.bam	other	2643280	2643280	0	+	4	3	90	108	4.0
CP008925.1	h6.sal.bam	other	2643281	2643281	0	+	2	3	92	105	2.0
CP008925.1	h6.sal.bam	other	2643282	2643282	0	+	3	1	95	104	3.0
CP008925.1	h6.sal.bam	other	2643283	2643283	0	+	0	2	95	103	0.0
CP008925.1	h6.sal.bam	other	2643284	2643284	0	+	1	1	96	104	1.0
CP008925.1	h6.sal.bam	other	2643285	2643285	0	+	1	1	97	104	0.6666666666666666
CP008925.1	h6.sal.bam	other	2643286	2643286	0	+	2	1	99	103	1.3333333333333333
CP008925.1	h6.sal.bam	GTTC	2643287	2643287	2643295	+	0	3	99	103	0.0
CP008925.1	h6.sal.bam	other	2643288	2643288	0	+	2	0	101	103	1.0
CP008925.1	h6.sal.bam	GTTC	2643289	2643289	2643295	+	0	2	101	104	0.0
CP008925.1	h6.sal.bam	other	2643290	2643290	0	+	5	1	106	102	2.5
CP008925.1	h6.sal.bam	other	2643291	2643291	0	+	2	2	106	101	1.0
CP008925.1	h6.sal.bam	other	2643292	2643292	0	+	1	4	107	99	0.6666666666666666
CP008925.1	h6.sal.bam	other	2643293	2643293	0	+	1	2	108	97	0.6666666666666666
CP008925.1	h6.sal.bam	other	2643294	2643294	0	+	3	0	111	96	3.0
CP008925.1	h6.sal.bam	other	2643295	2643295	0	+	3	2	114	101	3.0
CP008925.1	h6.sal.bam	other	2643296	2643296	0	+	0	0	114	99	0.0
CP008925.1	h6.sal.bam	other	2643297	2643297	0	+	4	1	118	100	4.0
CP008925.1	h6.sal.bam	other	2643298	2643298	0	+	3	6	121	99	3.0
CP008925.1	h6.sal.bam	other	2643299	2643299	0	+	2	0	123	93	2.0
CP008925.1	h6.sal.bam	other	2643300	2643300	0	+	1	1	124	93	1.0
CP008925.1	h6.sal.bam	other	2643301	2643301	0	+	2	1	126	93	2.0
CP008925.1	h6.sal.bam	other	2643302	2643302	0	+	0	1	124	94	0.0
CP008925.1	h6.sal.bam	other	2643303	2643303	0	+	2	2	126	94	2.0
CP008925.1	h6.sal.bam	GTTC	2643304	2643304	2643295	+	0	0	125	93	0.0
CP008925.1	h6.sal.bam	other	2643305	2643305	0	+	6	1	128	93	6.0
CP008925.1	h6.sal.bam	GTTC	2643306	2643306	2643295	+	1	3	126	92	1.0
CP008925.1	h6.sal.bam	other	2643307	2643307	0	+	1	2	122	92	1.0
CP008925.1	h6.sal.bam	other	2643308	2643308	0	+	4	2	124	90	4.0
CP008925.1	h6.sal.bam	other	2643309	2643309	0	+	1	2	124	93	1.0
CP008925.1	h6.sal.bam	other	2643310	2643310	0	+	2	1	124	92	2.0
CP008925.1	h6.sal.bam	other	2643311	2643311	0	+	1	0	123	97	1.0
CP008925.1	h6.sal.bam	other	2643312	2643312	0	+	1	2	124	100	1.0
CP008925.1	h6.sal.bam	other	2643313	2643313	0	+	0	2	123	99	0.0
CP008925.1	h6.sal.bam	other	2643314	2643314	0	+	2	1	120	99	2.0
CP008925.1	h6.sal.bam	other	2643315	2643315	0	+	1	6	121	98	1.0
CP008925.1	h6.sal.bam	other	2643316	2643316	0	+	1	1	122	93	1.0
CP008925.1	h6.sal.bam	other	2643317	2643317	0	+	7	1	128	92	7.0
CP008925.1	h6.sal.bam	other	2643318	2643318	0	+	1	1	123	91	1.0
CP008925.1	h6.sal.bam	other	2643319	2643319	0	+	3	1	126	94	3.0
CP008925.1	h6.sal.bam	other	2643320	2643320	0	+	2	0	128	93	2.0
CP008925.1	h6.sal.bam	other	2643321	2643321	0	+	2	1	130	93	2.0
CP008925.1	h6.sal.bam	other	2643322	2643322	0	+	4	0	133	92	4.0
CP008925.1	h6.sal.bam	other	2643323	2643323	0	+	2	1	134	93	2.0
CP008925.1	h6.sal.bam	other	2643324	2643324	0	+	1	1	130	92	1.0
CP008925.1	h6.sal.bam	other	2643325	2643325	0	+	1	1	131	91	1.0
CP008925.1	h6.sal.bam	other	2643326	2643326	0	+	2	3	131	94	2.0
CP008925.1	h6.sal.bam	other	2643327	2643327	0	+	1	0	129	91	1.0
CP008925.1	h6.sal.bam	other	2643328	2643328	0	+	1	3	128	94	1.0
CP008925.1	h6.sal.bam	other	2643329	2643329	0	+	1	2	129	91	1.0
CP008925.1	h6.sal.bam	other	2643330	2643330	0	+	5	3	133	91	5.0
CP008925.1	h6.sal.bam	other	2643331	2643331	0	+	0	3	133	88	0.0
CP008925.1	h6.sal.bam	other	2643332	2643332	0	+	0	2	130	86	0.0
CP008925.1	h6.sal.bam	other	2643333	2643333	0	+	4	2	134	85	4.0
CP008925.1	h6.sal.bam	other	2643334	2643334	0	+	2	1	136	84	2.0
CP008925.1	h6.sal.bam	other	2643335	2643335	0	+	3	0	138	87	3.0
CP008925.1	h6.sal.bam	other	2643336	2643336	0	+	3	1	139	90	3.0
CP008925.1	h6.sal.bam	other	2643337	2643337	0	+	3	1	140	90	3.0
CP008925.1	h6.sal.bam	other	2643338	2643338	0	+	2	0	142	89	2.0
CP008925.1	h6.sal.bam	other	2643339	2643339	0	+	1	3	137	91	1.0
CP008925.1	h6.sal.bam	other	2643340	2643340	0	+	2	0	139	88	2.0
CP008925.1	h6.sal.bam	other	2643341	2643341	0	+	4	1	139	89	4.0
CP008925.1	h6.sal.bam	other	2643342	2643342	0	+	0	0	139	89	0.0
CP008925.1	h6.sal.bam	other	2643343	2643343	0	+	1	0	140	89	1.0
CP008925.1	h6.sal.bam	other	2643344	2643344	0	+	1	0	140	91	1.0
CP008925.1	h6.sal.bam	other	2643345	2643345	0	+	1	2	141	91	1.0
CP008925.1	h6.sal.bam	other	2643346	2643346	0	+	0	3	138	91	0.0
CP008925.1	h6.sal.bam	other	2643347	2643347	0	+	0	1	138	88	0.0
CP008925.1	h6.sal.bam	other	2643348	2643348	0	+	1	3	139	88	1.0
CP008925.1	h6.sal.bam	other	2643349	2643349	0	+	3	1	140	86	3.0
CP008925.1	h6.sal.bam	other	2643350	2643350	0	+	0	0	137	85	0.0
CP008925.1	h6.sal.bam	other	2643351	2643351	0	+	1	3	137	132	1.0
CP008925.1	h6.sal.bam	other	2643352	2643352	0	+	1	0	134	131	1.0
CP008925.1	h6.sal.bam	other	2643353	2643353	0	+	0	1	134	131	0.0
CP008925.1	h6.sal.bam	other	2643354	2643354	0	+	1	1	132	133	1.0
CP008925.1	h6.sal.bam	other	2643355	2643355	0	+	0	1	126	133	0.0
CP008925.1	h6.sal.bam	other	2643356	2643356	0	+	0	2	123	133	0.0
CP008925.1	h6.sal.bam	other	2643357	2643357	0	+	0	1	123	133	0.0
CP008925.1	h6.sal.bam	other	2643358	2643358	0	+	1	0	124	132	1.0
CP008925.1	h6.sal.bam	other	2643359	2643359	0	+	1	0	124	132	1.0
CP008925.1	h6.sal.bam	other	2643360	2643360	0	+	2	2	125	134	2.0
CP008925.1	h6.sal.bam	other	2643361	2643361	0	+	1	0	124	136	1.0
CP008925.1	h6.sal.bam	other	2643362	2643362	0	+	1	2	125	136	1.0
CP008925.1	h6.sal.bam	other	2643363	2643363	0	+	1	1	124	138	1.0
CP008925.1	h6.sal.bam	other	2643364	2643364	0	+	2	0	125	137	2.0
CP008925.1	h6.sal.bam	other	2643365	2643365	0	+	0	0	121	138	0.0
CP008925.1	h6.sal.bam	other	2643366	2643366	0	+	2	0	121	138	2.0
CP008925.1	h6.sal.bam	other	2643367	2643367	0	+	2	2	122	139	2.0
CP008925.1	h6.sal.bam	other	2643368	2643368	0	+	0	2	121	199	0.0
CP008925.1	h6.sal.bam	other	2643369	2643369	0	+	1	4	119	204	1.0
CP008925.1	h6.sal.bam	other	2643370	2643370	0	+	2	1	118	201	2.0
CP008925.1	h6.sal.bam	other	2643371	2643371	0	+	1	0	119	200	1.0
CP008925.1	h6.sal.bam	other	2643372	2643372	0	+	1	0	116	200	1.0
CP008925.1	h6.sal.bam	other	2643373	2643373	0	+	3	0	116	201	3.0
CP008925.1	h6.sal.bam	other	2643374	2643374	0	+	4	1	117	201	4.0
CP008925.1	h6.sal.bam	other	2643375	2643375	0	+	0	2	115	205	0.0
CP008925.1	h6.sal.bam	other	2643376	2643376	0	+	2	0	115	206	2.0
CP008925.1	h6.sal.bam	other	2643377	2643377	0	+	0	1	115	206	0.0
CP008925.1	h6.sal.bam	other	2643378	2643378	0	+	1	1	114	206	1.0
CP008925.1	h6.sal.bam	other	2643379	2643379	0	+	1	0	115	205	1.0
CP008925.1	h6.sal.bam	other	2643380	2643380	0	+	0	0	109	205	0.0
CP008925.1	h6.sal.bam	other	2643381	2643381	0	+	3	3	111	213	3.0
CP008925.1	h6.sal.bam	other	2643382	2643382	0	+	3	0	110	210	3.0
CP008925.1	h6.sal.bam	other	2643383	2643383	0	+	2	5	112	210	2.0
CP008925.1	h6.sal.bam	other	2643384	2643384	0	+	0	1	108	205	0.0
CP008925.1	h6.sal.bam	other	2643385	2643385	0	+	2	6	110	206	2.0
CP008925.1	h6.sal.bam	other	2643386	2643386	0	+	0	3	109	203	0.0
CP008925.1	h6.sal.bam	other	2643387	2643387	0	+	3	2	111	204	3.0
CP008925.1	h6.sal.bam	other	2643388	2643388	0	+	0	2	111	202	0.0
CP008925.1	h6.sal.bam	other	2643389	2643389	0	+	1	1	110	202	1.0
CP008925.1	h6.sal.bam	other	2643390	2643390	0	+	0	1	109	201	0.0
CP008925.1	h6.sal.bam	other	2643391	2643391	0	+	1	0	103	201	1.0
CP008925.1	h6.sal.bam	other	2643392	2643392	0	+	3	0	106	201	3.0
CP008925.1	h6.sal.bam	other	2643393	2643393	0	+	0	3	105	203	0.0
CP008925.1	h6.sal.bam	other	2643394	2643394	0	+	3	0	105	203	3.0
CP008925.1	h6.sal.bam	other	2643395	2643395	0	+	1	0	104	205	1.0
CP008925.1	h6.sal.bam	other	2643396	2643396	0	+	4	0	107	208	4.0
CP008925.1	h6.sal.bam	other	2643397	2643397	0	+	0	1	101	209	0.0
CP008925.1	h6.sal.bam	other	2643398	2643398	0	+	0	0	101	208	0.0
CP008925.1	h6.sal.bam	other	2643399	2643399	0	+	3	4	103	209	3.0
CP008925.1	h6.sal.bam	other	2643400	2643400	0	+	1	0	103	205	1.0
CP008925.1	h6.sal.bam	other	2643401	2643401	0	+	0	0	101	208	0.0
CP008925.1	h6.sal.bam	other	2643402	2643402	0	+	6	3	106	208	6.0
CP008925.1	h6.sal.bam	other	2643403	2643403	0	+	3	1	108	205	3.0
CP008925.1	h6.sal.bam	other	2643404	2643404	0	+	0	1	107	209	0.0
CP008925.1	h6.sal.bam	other	2643405	2643405	0	+	2	1	104	211	2.0
CP008925.1	h6.sal.bam	other	2643406	2643406	0	+	1	1	105	210	1.0
CP008925.1	h6.sal.bam	other	2643407	2643407	0	+	1	0	106	210	1.0
CP008925.1	h6.sal.bam	other	2643408	2643408	0	+	0	2	100	211	0.0
CP008925.1	h6.sal.bam	other	2643409	2643409	0	+	1	3	100	209	1.0
CP008925.1	h6.sal.bam	other	2643410	2643410	0	+	1	3	98	209	1.0
CP008925.1	h6.sal.bam	other	2643411	2643411	0	+	0	1	95	208	0.0
CP008925.1	h6.sal.bam	other	2643412	2643412	0	+	1	1	91	210	1.0
CP008925.1	h6.sal.bam	other	2643413	2643413	0	+	2	2	93	209	2.0
CP008925.1	h6.sal.bam	other	2643414	2643414	0	+	1	0	93	207	1.0
CP008925.1	h6.sal.bam	other	2643415	2643415	0	+	1	1	92	207	1.0
CP008925.1	h6.sal.bam	other	2643416	2643416	0	+	1	1	90	212	1.0
CP008925.1	h6.sal.bam	other	2643417	2643417	0	+	2	0	92	213	2.0
CP008925.1	h6.sal.bam	other	2643418	2643418	0	+	1	0	92	214	1.0
CP008925.1	h6.sal.bam	other	2643419	2643419	0	+	1	1	92	214	1.0
CP008925.1	h6.sal.bam	other	2643420	2643420	0	+	1	1	92	213	1.0
CP008925.1	h6.sal.bam	other	2643421	2643421	0	+	1	0	92	212	1.0
CP008925.1	h6.sal.bam	other	2643422	2643422	0	+	1	1	93	214	1.0
CP008925.1	h6.sal.bam	other	2643423	2643423	0	+	1	1	93	213	1.0
CP008925.1	h6.sal.bam	GTTC	2643424	2643424	2643432	+	0	48	91	212	0.0
CP008925.1	h6.sal.bam	other	2643425	2643425	0	+	1	0	90	166	1.0
CP008925.1	h6.sal.bam	GTTC	2643426	2643426	2643432	+	44	1	133	169	44.0
CP008925.1	h6.sal.bam	other	2643427	2643427	0	+	1	3	134	173	1.0
CP008925.1	h6.sal.bam	other	2643428	2643428	0	+	0	1	134	170	0.0
CP008925.1	h6.sal.bam	other	2643429	2643429	0	+	2	0	135	169	2.0
CP008925.1	h6.sal.bam	other	2643430	2643430	0	+	0	1	135	169	0.0
CP008925.1	h6.sal.bam	other	2643431	2643431	0	+	0	2	135	168	0.0
CP008925.1	h6.sal.bam	other	2643432	2643432	0	+	4	0	139	168	4.0
CP008925.1	h6.sal.bam	other	2643433	2643433	0	+	6	2	144	168	6.0
CP008925.1	h6.sal.bam	other	2643434	2643434	0	+	0	4	142	169	0.0
CP008925.1	h6.sal.bam	other	2643435	2643435	0	+	2	0	144	165	2.0
CP008925.1	h6.sal.bam	other	2643436	2643436	0	+	1	0	143	165	1.0
CP008925.1	h6.sal.bam	other	2643437	2643437	0	+	1	5	143	167	1.0
CP008925.1	h6.sal.bam	other	2643438	2643438	0	+	1	0	143	163	1.0
CP008925.1	h6.sal.bam	other	2643439	2643439	0	+	0	1	141	167	0.0
CP008925.1	h6.sal.bam	other	2643440	2643440	0	+	0	4	141	168	0.0
CP008925.1	h6.sal.bam	GTTC	2643441	2643441	2643432	+	2	59	141	168	2.0
CP008925.1	h6.sal.bam	other	2643442	2643442	0	+	1	5	137	109	1.0
CP008925.1	h6.sal.bam	GTTC	2643443	2643443	2643432	+	77	2	211	106	77.0
CP008925.1	h6.sal.bam	other	2643444	2643444	0	+	9	1	220	106	9.0
CP008925.1	h6.sal.bam	other	2643445	2643445	0	+	3	0	223	105	3.0
CP008925.1	h6.sal.bam	other	2643446	2643446	0	+	0	2	221	105	0.0
CP008925.1	h6.sal.bam	other	2643447	2643447	0	+	2	1	222	106	2.0
CP008925.1	h6.sal.bam	other	2643448	2643448	0	+	1	1	219	106	1.0
CP008925.1	h6.sal.bam	other	2643449	2643449	0	+	1	1	220	108	1.0
CP008925.1	h6.sal.bam	other	2643450	2643450	0	+	1	3	221	108	1.0
CP008925.1	h6.sal.bam	other	2643451	2643451	0	+	2	0	222	105	2.0
CP008925.1	h6.sal.bam	other	2643452	2643452	0	+	1	1	223	107	1.0
CP008925.1	h6.sal.bam	other	2643453	2643453	0	+	1	0	222	111	1.0
CP008925.1	h6.sal.bam	other	2643454	2643454	0	+	2	6	224	113	2.0
CP008925.1	h6.sal.bam	other	2643455	2643455	0	+	1	2	224	108	1.0
CP008925.1	h6.sal.bam	other	2643456	2643456	0	+	1	0	224	106	1.0
CP008925.1	h6.sal.bam	other	2643457	2643457	0	+	0	0	219	106	0.0
CP008925.1	h6.sal.bam	other	2643458	2643458	0	+	3	1	221	110	3.0
CP008925.1	h6.sal.bam	other	2643459	2643459	0	+	2	2	223	109	2.0
CP008925.1	h6.sal.bam	other	2643460	2643460	0	+	2	2	222	111	2.0
CP008925.1	h6.sal.bam	other	2643461	2643461	0	+	1	4	223	111	1.0
CP008925.1	h6.sal.bam	other	2643462	2643462	0	+	1	0	223	107	1.0
CP008925.1	h6.sal.bam	other	2643463	2643463	0	+	1	2	223	110	1.0
CP008925.1	h6.sal.bam	other	2643464	2643464	0	+	1	1	224	108	1.0
CP008925.1	h6.sal.bam	other	2643465	2643465	0	+	1	0	225	107	1.0
CP008925.1	h6.sal.bam	other	2643466	2643466	0	+	1	1	225	111	1.0
CP008925.1	h6.sal.bam	other	2643467	2643467	0	+	3	1	224	110	3.0
CP008925.1	h6.sal.bam	other	2643468	2643468	0	+	2	3	226	109	2.0
CP008925.1	h6.sal.bam	other	2643469	2643469	0	+	0	3	224	109	0.0
CP008925.1	h6.sal.bam	other	2643470	2643470	0	+	1	3	224	106	1.0
CP008925.1	h6.sal.bam	other	2643471	2643471	0	+	0	1	220	103	0.0
CP008925.1	h6.sal.bam	other	2643472	2643472	0	+	0	1	219	111	0.0
CP008925.1	h6.sal.bam	other	2643473	2643473	0	+	0	0	219	111	0.0
CP008925.1	h6.sal.bam	other	2643474	2643474	0	+	4	0	220	113	4.0
CP008925.1	h6.sal.bam	other	2643475	2643475	0	+	0	3	220	113	0.0
CP008925.1	h6.sal.bam	other	2643476	2643476	0	+	0	2	220	110	0.0
CP008925.1	h6.sal.bam	other	2643477	2643477	0	+	0	2	211	110	0.0
CP008925.1	h6.sal.bam	other	2643478	2643478	0	+	0	1	211	109	0.0
CP008925.1	h6.sal.bam	other	2643479	2643479	0	+	3	3	214	108	3.0
CP008925.1	h6.sal.bam	other	2643480	2643480	0	+	0	0	211	106	0.0
CP008925.1	h6.sal.bam	other	2643481	2643481	0	+	2	1	212	107	2.0
CP008925.1	h6.sal.bam	other	2643482	2643482	0	+	1	1	213	108	1.0
CP008925.1	h6.sal.bam	other	2643483	2643483	0	+	0	1	211	109	0.0
CP008925.1	h6.sal.bam	other	2643484	2643484	0	+	2	2	213	110	2.0
CP008925.1	h6.sal.bam	other	2643485	2643485	0	+	3	3	216	108	3.0
CP008925.1	h6.sal.bam	other	2643486	2643486	0	+	0	2	216	105	0.0
CP008925.1	h6.sal.bam	other	2643487	2643487	0	+	3	0	216	104	3.0
CP008925.1	h6.sal.bam	other	2643488	2643488	0	+	1	3	217	105	1.0
CP008925.1	h6.sal.bam	other	2643489	2643489	0	+	4	1	218	102	4.0
CP008925.1	h6.sal.bam	other	2643490	2643490	0	+	2	2	220	103	2.0
CP008925.1	h6.sal.bam	other	2643491	2643491	0	+	1	2	220	101	1.0
CP008925.1	h6.sal.bam	other	2643492	2643492	0	+	1	1	220	102	1.0
CP008925.1	h6.sal.bam	other	2643493	2643493	0	+	2	0	221	102	2.0
CP008925.1	h6.sal.bam	other	2643494	2643494	0	+	2	1	221	103	2.0
CP008925.1	h6.sal.bam	other	2643495	2643495	0	+	4	0	224	104	4.0
CP008925.1	h6.sal.bam	other	2643496	2643496	0	+	3	2	226	104	3.0
CP008925.1	h6.sal.bam	other	2643497	2643497	0	+	1	0	226	105	1.0
CP008925.1	h6.sal.bam	other	2643498	2643498	0	+	2	3	227	110	2.0
CP008925.1	h6.sal.bam	other	2643499	2643499	0	+	0	0	226	111	0.0
CP008925.1	h6.sal.bam	other	2643500	2643500	0	+	0	4	226	112	0.0
CP008925.1	h6.sal.bam	other	2643501	2643501	0	+	0	1	183	112	0.0
CP008925.1	h6.sal.bam	other	2643502	2643502	0	+	1	0	183	111	1.0
CP008925.1	h6.sal.bam	other	2643503	2643503	0	+	0	0	183	112	0.0
CP008925.1	h6.sal.bam	other	2643504	2643504	0	+	1	0	182	120	1.0
CP008925.1	h6.sal.bam	other	2643505	2643505	0	+	1	0	183	120	1.0
CP008925.1	h6.sal.bam	other	2643506	2643506	0	+	4	3	182	124	4.0
CP008925.1	h6.sal.bam	other	2643507	2643507	0	+	1	3	183	121	1.0
CP008925.1	h6.sal.bam	other	2643508	2643508	0	+	1	1	179	121	1.0
CP008925.1	h6.sal.bam	other	2643509	2643509	0	+	2	2	181	120	2.0
CP008925.1	h6.sal.bam	other	2643510	2643510	0	+	0	0	177	120	0.0
CP008925.1	h6.sal.bam	other	2643511	2643511	0	+	2	0	178	121	2.0
CP008925.1	h6.sal.bam	other	2643512	2643512	0	+	1	1	177	121	1.0
CP008925.1	h6.sal.bam	other	2643513	2643513	0	+	2	4	179	121	2.0
CP008925.1	h6.sal.bam	other	2643514	2643514	0	+	1	2	180	118	1.0
CP008925.1	h6.sal.bam	other	2643515	2643515	0	+	1	4	178	117	1.0
CP008925.1	h6.sal.bam	other	2643516	2643516	0	+	0	0	178	116	0.0
CP008925.1	h6.sal.bam	other	2643517	2643517	0	+	1	1	179	118	1.0
CP008925.1	h6.sal.bam	other	2643518	2643518	0	+	1	2	93	118	1.0
CP008925.1	h6.sal.bam	other	2643519	2643519	0	+	1	0	94	116	1.0
CP008925.1	h6.sal.bam	other	2643520	2643520	0	+	0	0	94	116	0.0
CP008925.1	h6.sal.bam	other	2643521	2643521	0	+	3	3	97	122	3.0
CP008925.1	h6.sal.bam	other	2643522	2643522	0	+	2	1	97	119	2.0
CP008925.1	h6.sal.bam	other	2643523	2643523	0	+	4	2	100	118	4.0
CP008925.1	h6.sal.bam	other	2643524	2643524	0	+	4	1	103	123	4.0
CP008925.1	h6.sal.bam	other	2643525	2643525	0	+	0	0	102	127	0.0
CP008925.1	h6.sal.bam	other	2643526	2643526	0	+	2	2	102	129	2.0
CP008925.1	h6.sal.bam	other	2643527	2643527	0	+	2	5	100	128	2.0
CP008925.1	h6.sal.bam	other	2643528	2643528	0	+	1	2	101	125	1.0
CP008925.1	h6.sal.bam	other	2643529	2643529	0	+	2	1	103	123	2.0
CP008925.1	h6.sal.bam	other	2643530	2643530	0	+	2	2	104	125	2.0
CP008925.1	h6.sal.bam	other	2643531	2643531	0	+	3	2	106	123	3.0
CP008925.1	h6.sal.bam	other	2643532	2643532	0	+	1	0	107	121	1.0
CP008925.1	h6.sal.bam	other	2643533	2643533	0	+	1	1	105	121	1.0
CP008925.1	h6.sal.bam	other	2643534	2643534	0	+	0	4	103	120	0.0
CP008925.1	h6.sal.bam	other	2643535	2643535	0	+	2	2	103	117	2.0
CP008925.1	h6.sal.bam	other	2643536	2643536	0	+	2	0	104	116	2.0
CP008925.1	h6.sal.bam	other	2643537	2643537	0	+	0	3	103	117	0.0
CP008925.1	h6.sal.bam	other	2643538	2643538	0	+	3	0	105	120	3.0
CP008925.1	h6.sal.bam	other	2643539	2643539	0	+	5	0	109	120	5.0
CP008925.1	h6.sal.bam	other	2643540	2643540	0	+	2	4	108	120	2.0
CP008925.1	h6.sal.bam	other	2643541	2643541	0	+	2	0	106	123	2.0
CP008925.1	h6.sal.bam	other	2643542	2643542	0	+	1	2	107	123	1.0
CP008925.1	h6.sal.bam	other	2643543	2643543	0	+	0	1	106	123	0.0
CP008925.1	h6.sal.bam	other	2643544	2643544	0	+	3	0	108	123	3.0
CP008925.1	h6.sal.bam	other	2643545	2643545	0	+	0	6	108	123	0.0
CP008925.1	h6.sal.bam	other	2643546	2643546	0	+	1	2	109	117	1.0
CP008925.1	h6.sal.bam	other	2643547	2643547	0	+	3	1	112	115	3.0
CP008925.1	h6.sal.bam	other	2643548	2643548	0	+	2	2	114	114	2.0
CP008925.1	h6.sal.bam	other	2643549	2643549	0	+	4	0	114	115	4.0
CP008925.1	h6.sal.bam	other	2643550	2643550	0	+	2	2	116	116	2.0
CP008925.1	h6.sal.bam	other	2643551	2643551	0	+	1	0	117	114	1.0
CP008925.1	h6.sal.bam	other	2643552	2643552	0	+	0	1	117	115	0.0
CP008925.1	h6.sal.bam	other	2643553	2643553	0	+	0	0	117	115	0.0
CP008925.1	h6.sal.bam	other	2643554	2643554	0	+	0	1	113	115	0.0
CP008925.1	h6.sal.bam	other	2643555	2643555	0	+	1	1	112	118	1.0
CP008925.1	h6.sal.bam	other	2643556	2643556	0	+	4	3	115	117	4.0
CP008925.1	h6.sal.bam	other	2643557	2643557	0	+	0	2	115	114	0.0
CP008925.1	h6.sal.bam	other	2643558	2643558	0	+	0	3	115	113	0.0
CP008925.1	h6.sal.bam	other	2643559	2643559	0	+	2	0	115	110	2.0
CP008925.1	h6.sal.bam	other	2643560	2643560	0	+	1	0	114	112	1.0
CP008925.1	h6.sal.bam	other	2643561	2643561	0	+	0	1	114	117	0.0
CP008925.1	h6.sal.bam	other	2643562	2643562	0	+	0	1	111	116	0.0
CP008925.1	h6.sal.bam	other	2643563	2643563	0	+	2	0	112	121	2.0
CP008925.1	h6.sal.bam	other	2643564	2643564	0	+	4	2	112	127	4.0
CP008925.1	h6.sal.bam	other	2643565	2643565	0	+	0	0	110	125	0.0
CP008925.1	h6.sal.bam	other	2643566	2643566	0	+	0	3	109	127	0.0
CP008925.1	h6.sal.bam	other	2643567	2643567	0	+	2	1	108	126	2.0
CP008925.1	h6.sal.bam	other	2643568	2643568	0	+	1	1	107	126	1.0
CP008925.1	h6.sal.bam	other	2643569	2643569	0	+	1	2	104	127	1.0
CP008925.1	h6.sal.bam	other	2643570	2643570	0	+	0	3	101	126	0.0
CP008925.1	h6.sal.bam	other	2643571	2643571	0	+	1	4	102	125	1.0
CP008925.1	h6.sal.bam	other	2643572	2643572	0	+	4	1	105	124	4.0
CP008925.1	h6.sal.bam	other	2643573	2643573	0	+	6	4	110	123	6.0
CP008925.1	h6.sal.bam	other	2643574	2643574	0	+	2	1	112	119	2.0
CP008925.1	h6.sal.bam	other	2643575	2643575	0	+	1	3	113	124	1.0
CP008925.1	h6.sal.bam	other	2643576	2643576	0	+	0	5	113	125	0.0
CP008925.1	h6.sal.bam	other	2643577	2643577	0	+	5	4	117	123	5.0
CP008925.1	h6.sal.bam	other	2643578	2643578	0	+	1	0	117	120	1.0
CP008925.1	h6.sal.bam	other	2643579	2643579	0	+	4	0	116	123	4.0
CP008925.1	h6.sal.bam	other	2643580	2643580	0	+	3	4	119	125	3.0
CP008925.1	h6.sal.bam	other	2643581	2643581	0	+	2	2	121	121	2.0
CP008925.1	h6.sal.bam	other	2643582	2643582	0	+	3	1	123	119	3.0
CP008925.1	h6.sal.bam	other	2643583	2643583	0	+	3	2	125	121	3.0
CP008925.1	h6.sal.bam	other	2643584	2643584	0	+	2	1	125	122	2.0
CP008925.1	h6.sal.bam	other	2643585	2643585	0	+	1	0	126	123	1.0
CP008925.1	h6.sal.bam	other	2643586	2643586	0	+	0	0	124	126	0.0
CP008925.1	h6.sal.bam	other	2643587	2643587	0	+	1	1	123	127	1.0
CP008925.1	h6.sal.bam	other	2643588	2643588	0	+	1	0	122	129	1.0
CP008925.1	h6.sal.bam	other	2643589	2643589	0	+	1	1	123	130	1.0
CP008925.1	h6.sal.bam	other	2643590	2643590	0	+	2	3	124	133	2.0
CP008925.1	h6.sal.bam	other	2643591	2643591	0	+	2	2	126	135	2.0
CP008925.1	h6.sal.bam	other	2643592	2643592	0	+	1	1	126	136	1.0
CP008925.1	h6.sal.bam	other	2643593	2643593	0	+	1	0	124	137	1.0
CP008925.1	h6.sal.bam	other	2643594	2643594	0	+	1	1	125	138	1.0
CP008925.1	h6.sal.bam	other	2643595	2643595	0	+	2	5	127	137	2.0
CP008925.1	h6.sal.bam	other	2643596	2643596	0	+	1	1	125	135	1.0
CP008925.1	h6.sal.bam	other	2643597	2643597	0	+	1	2	123	136	1.0
CP008925.1	h6.sal.bam	other	2643598	2643598	0	+	2	4	120	135	2.0
CP008925.1	h6.sal.bam	other	2643599	2643599	0	+	5	5	122	133	5.0
CP008925.1	h6.sal.bam	other	2643600	2643600	0	+	1	2	122	128	1.0
CP008925.1	h6.sal.bam	other	2643601	2643601	0	+	2	1	121	126	2.0
CP008925.1	h6.sal.bam	other	2643602	2643602	0	+	0	2	120	125	0.0
CP008925.1	h6.sal.bam	other	2643603	2643603	0	+	0	0	120	129	0.0
CP008925.1	h6.sal.bam	other	2643604	2643604	0	+	0	3	117	129	0.0
CP008925.1	h6.sal.bam	other	2643605	2643605	0	+	0	0	116	127	0.0
CP008925.1	h6.sal.bam	other	2643606	2643606	0	+	0	0	114	127	0.0
CP008925.1	h6.sal.bam	other	2643607	2643607	0	+	2	0	114	134	2.0
CP008925.1	h6.sal.bam	other	2643608	2643608	0	+	0	0	114	135	0.0
CP008925.1	h6.sal.bam	other	2643609	2643609	0	+	0	1	106	136	0.0
CP008925.1	h6.sal.bam	other	2643610	2643610	0	+	1	2	107	136	0.6666666666666666
CP008925.1	h6.sal.bam	other	2643611	2643611	0	+	1	1	108	135	0.6666666666666666
CP008925.1	h6.sal.bam	other	2643612	2643612	0	+	0	5	108	134	0.0
CP008925.1	h6.sal.bam	other	2643613	2643613	0	+	0	3	108	135	0.0
CP008925.1	h6.sal.bam	other	2643614	2643614	0	+	2	3	105	134	2.0
CP008925.1	h6.sal.bam	other	2643615	2643615	0	+	1	1	105	133	1.0
CP008925.1	h6.sal.bam	other	2643616	2643616	0	+	0	1	103	135	0.0
CP008925.1	h6.sal.bam	other	2643617	2643617	0	+	3	1	105	136	3.0
CP008925.1	h6.sal.bam	other	2643618	2643618	0	+	5	1	110	135	3.3333333333333335
CP008925.1	h6.sal.bam	other	2643619	2643619	0	+	3	0	109	134	1.5
CP008925.1	h6.sal.bam	other	2643620	2643620	0	+	2	0	110	136	1.0
CP008925.1	h6.sal.bam	other	2643621	2643621	0	+	1	3	111	136	0.5
CP008925.1	h6.sal.bam	other	2643622	2643622	0	+	2	0	108	135	1.0
CP008925.1	h6.sal.bam	other	2643623	2643623	0	+	4	0	112	135	2.6666666666666665
CP008925.1	h6.sal.bam	other	2643624	2643624	0	+	3	1	112	137	3.0
CP008925.1	h6.sal.bam	other	2643625	2643625	0	+	7	0	117	138	4.666666666666667
CP008925.1	h6.sal.bam	other	2643626	2643626	0	+	0	1	117	138	0.0
CP008925.1	h6.sal.bam	other	2643627	2643627	0	+	1	1	117	143	1.0
CP008925.1	h6.sal.bam	other	2643628	2643628	0	+	0	0	117	145	0.0
CP008925.1	h6.sal.bam	other	2643629	2643629	0	+	2	5	118	146	2.0
CP008925.1	h6.sal.bam	other	2643630	2643630	0	+	0	0	115	141	0.0
CP008925.1	h6.sal.bam	other	2643631	2643631	0	+	2	1	115	143	2.0
CP008925.1	h6.sal.bam	other	2643632	2643632	0	+	0	0	115	142	0.0
CP008925.1	h6.sal.bam	other	2643633	2643633	0	+	2	2	114	145	2.0
CP008925.1	h6.sal.bam	other	2643634	2643634	0	+	2	2	116	148	2.0
CP008925.1	h6.sal.bam	other	2643635	2643635	0	+	3	2	119	148	3.0
CP008925.1	h6.sal.bam	other	2643636	2643636	0	+	2	4	121	146	2.0
CP008925.1	h6.sal.bam	other	2643637	2643637	0	+	0	3	119	149	0.0
CP008925.1	h6.sal.bam	other	2643638	2643638	0	+	4	6	123	148	4.0
CP008925.1	h6.sal.bam	other	2643639	2643639	0	+	1	2	120	146	1.0
CP008925.1	h6.sal.bam	other	2643640	2643640	0	+	2	2	122	146	2.0
CP008925.1	h6.sal.bam	other	2643641	2643641	0	+	4	0	126	144	4.0
CP008925.1	h6.sal.bam	other	2643642	2643642	0	+	3	0	127	144	3.0
CP008925.1	h6.sal.bam	other	2643643	2643643	0	+	3	2	129	144	3.0
CP008925.1	h6.sal.bam	other	2643644	2643644	0	+	1	1	129	147	1.0
CP008925.1	h6.sal.bam	other	2643645	2643645	0	+	0	2	129	147	0.0
CP008925.1	h6.sal.bam	other	2643646	2643646	0	+	4	4	132	147	4.0
CP008925.1	h6.sal.bam	other	2643647	2643647	0	+	5	1	134	144	5.0
CP008925.1	h6.sal.bam	other	2643648	2643648	0	+	1	4	129	143	1.0
CP008925.1	h6.sal.bam	other	2643649	2643649	0	+	3	1	129	140	3.0
CP008925.1	h6.sal.bam	other	2643650	2643650	0	+	3	4	132	143	3.0
CP008925.1	h6.sal.bam	other	2643651	2643651	0	+	0	4	132	141	0.0
CP008925.1	h6.sal.bam	other	2643652	2643652	0	+	1	0	128	145	1.0
CP008925.1	h6.sal.bam	other	2643653	2643653	0	+	3	5	130	145	3.0
CP008925.1	h6.sal.bam	other	2643654	2643654	0	+	4	0	130	143	4.0
CP008925.1	h6.sal.bam	other	2643655	2643655	0	+	2	0	125	144	1.3333333333333333
CP008925.1	h6.sal.bam	other	2643656	2643656	0	+	1	1	126	144	0.6666666666666666
CP008925.1	h6.sal.bam	other	2643657	2643657	0	+	2	2	126	151	1.3333333333333333
CP008925.1	h6.sal.bam	other	2643658	2643658	0	+	3	3	128	149	2.0
CP008925.1	h6.sal.bam	other	2643659	2643659	0	+	2	3	127	146	1.3333333333333333
CP008925.1	h6.sal.bam	other	2643660	2643660	0	+	1	3	128	148	0.6666666666666666
CP008925.1	h6.sal.bam	other	2643661	2643661	0	+	1	0	128	145	0.5
CP008925.1	h6.sal.bam	other	2643662	2643662	0	+	1	3	129	146	0.5
CP008925.1	h6.sal.bam	other	2643663	2643663	0	+	2	1	130	146	1.0
CP008925.1	h6.sal.bam	other	2643664	2643664	0	+	0	4	129	145	0.0
CP008925.1	h6.sal.bam	other	2643665	2643665	0	+	1	5	128	144	0.5
CP008925.1	h6.sal.bam	other	2643666	2643666	0	+	2	3	127	144	1.0
CP008925.1	h6.sal.bam	other	2643667	2643667	0	+	0	2	127	141	0.0
CP008925.1	h6.sal.bam	other	2643668	2643668	0	+	2	1	127	140	1.0
CP008925.1	h6.sal.bam	other	2643669	2643669	0	+	3	1	129	140	1.5
CP008925.1	h6.sal.bam	other	2643670	2643670	0	+	2	2	129	141	1.0
CP008925.1	h6.sal.bam	GAAC	2643671	2643671	2643679	+	1	2	130	139	0.5
CP008925.1	h6.sal.bam	other	2643672	2643672	0	+	1	2	128	140	0.5
CP008925.1	h6.sal.bam	GAAC	2643673	2643673	2643679	+	0	1	123	141	0.0
CP008925.1	h6.sal.bam	other	2643674	2643674	0	+	1	1	123	141	0.5
CP008925.1	h6.sal.bam	other	2643675	2643675	0	+	2	2	123	141	1.0
CP008925.1	h6.sal.bam	other	2643676	2643676	0	+	1	0	124	144	0.5
CP008925.1	h6.sal.bam	GAAC	2643677	2643677	2643685	+	0	2	124	144	0.0
CP008925.1	h6.sal.bam	other	2643678	2643678	0	+	1	1	125	145	0.5
CP008925.1	h6.sal.bam	GAAC	2643679	2643679	2643685	+	0	1	125	145	0.0
CP008925.1	h6.sal.bam	other	2643680	2643680	0	+	3	4	128	144	1.5
CP008925.1	h6.sal.bam	other	2643681	2643681	0	+	3	2	129	140	1.5
CP008925.1	h6.sal.bam	other	2643682	2643682	0	+	0	1	129	140	0.0
CP008925.1	h6.sal.bam	other	2643683	2643683	0	+	2	1	131	139	1.0
CP008925.1	h6.sal.bam	other	2643684	2643684	0	+	1	1	132	138	0.6666666666666666
CP008925.1	h6.sal.bam	other	2643685	2643685	0	+	3	1	134	139	2.0
CP008925.1	h6.sal.bam	other	2643686	2643686	0	+	2	5	135	138	2.0
CP008925.1	h6.sal.bam	other	2643687	2643687	0	+	0	1	134	134	0.0
CP008925.1	h6.sal.bam	GAAC	2643688	2643688	2643679	+	1	2	135	135	1.0
CP008925.1	h6.sal.bam	other	2643689	2643689	0	+	0	3	132	136	0.0
CP008925.1	h6.sal.bam	GAAC	2643690	2643690	2643679	+	2	2	134	134	2.0
CP008925.1	h6.sal.bam	other	2643691	2643691	0	+	0	2	132	133	0.0
CP008925.1	h6.sal.bam	other	2643692	2643692	0	+	3	0	135	134	3.0
CP008925.1	h6.sal.bam	other	2643693	2643693	0	+	0	2	130	139	0.0
CP008925.1	h6.sal.bam	GAAC	2643694	2643694	2643685	+	1	1	128	137	1.0
CP008925.1	h6.sal.bam	other	2643695	2643695	0	+	1	1	127	139	1.0
CP008925.1	h6.sal.bam	GAAC	2643696	2643696	2643685	+	5	1	131	144	5.0
CP008925.1	h6.sal.bam	other	2643697	2643697	0	+	1	0	130	144	1.0
CP008925.1	h6.sal.bam	other	2643698	2643698	0	+	1	2	117	145	1.0
CP008925.1	h6.sal.bam	other	2643699	2643699	0	+	0	3	117	146	0.0
CP008925.1	h6.sal.bam	other	2643700	2643700	0	+	3	3	120	143	3.0
CP008925.1	h6.sal.bam	other	2643701	2643701	0	+	2	3	122	140	2.0
CP008925.1	h6.sal.bam	other	2643702	2643702	0	+	3	3	124	142	3.0
CP008925.1	h6.sal.bam	other	2643703	2643703	0	+	4	2	127	140	4.0
CP008925.1	h6.sal.bam	other	2643704	2643704	0	+	0	0	125	144	0.0
CP008925.1	h6.sal.bam	other	2643705	2643705	0	+	5	2	130	144	5.0
CP008925.1	h6.sal.bam	other	2643706	2643706	0	+	0	3	128	142	0.0
CP008925.1	h6.sal.bam	other	2643707	2643707	0	+	4	2	130	147	4.0
CP008925.1	h6.sal.bam	other	2643708	2643708	0	+	0	5	130	146	0.0
CP008925.1	h6.sal.bam	other	2643709	2643709	0	+	1	3	129	141	1.0
CP008925.1	h6.sal.bam	other	2643710	2643710	0	+	1	3	126	142	1.0
CP008925.1	h6.sal.bam	other	2643711	2643711	0	+	4	4	130	141	4.0
CP008925.1	h6.sal.bam	other	2643712	2643712	0	+	0	1	130	137	0.0
CP008925.1	h6.sal.bam	other	2643713	2643713	0	+	5	4	131	141	5.0
CP008925.1	h6.sal.bam	other	2643714	2643714	0	+	0	2	130	137	0.0
CP008925.1	h6.sal.bam	other	2643715	2643715	0	+	2	0	129	136	2.0
CP008925.1	h6.sal.bam	other	2643716	2643716	0	+	3	1	128	141	3.0
CP008925.1	h6.sal.bam	other	2643717	2643717	0	+	5	3	130	142	5.0
CP008925.1	h6.sal.bam	other	2643718	2643718	0	+	3	1	130	143	3.0
CP008925.1	h6.sal.bam	other	2643719	2643719	0	+	1	1	130	142	1.0
CP008925.1	h6.sal.bam	GTTC	2643720	2643720	2643728	+	3	3	133	141	3.0
CP008925.1	h6.sal.bam	other	2643721	2643721	0	+	4	0	133	138	4.0
CP008925.1	h6.sal.bam	GTTC	2643722	2643722	2643728	+	0	1	128	145	0.0
CP008925.1	h6.sal.bam	other	2643723	2643723	0	+	1	0	128	146	1.0
CP008925.1	h6.sal.bam	other	2643724	2643724	0	+	4	3	129	146	4.0
CP008925.1	h6.sal.bam	other	2643725	2643725	0	+	2	2	128	144	2.0
CP008925.1	h6.sal.bam	other	2643726	2643726	0	+	4	6	132	142	4.0
CP008925.1	h6.sal.bam	other	2643727	2643727	0	+	2	0	132	140	2.0
CP008925.1	h6.sal.bam	other	2643728	2643728	0	+	5	2	135	143	5.0
CP008925.1	h6.sal.bam	other	2643729	2643729	0	+	0	1	131	141	0.0
CP008925.1	h6.sal.bam	other	2643730	2643730	0	+	0	3	129	146	0.0
CP008925.1	h6.sal.bam	other	2643731	2643731	0	+	1	5	129	146	1.0
CP008925.1	h6.sal.bam	other	2643732	2643732	0	+	1	3	129	142	1.0
CP008925.1	h6.sal.bam	other	2643733	2643733	0	+	1	1	127	144	1.0
CP008925.1	h6.sal.bam	other	2643734	2643734	0	+	1	1	126	143	1.0
CP008925.1	h6.sal.bam	other	2643735	2643735	0	+	2	1	126	144	2.0
CP008925.1	h6.sal.bam	other	2643736	2643736	0	+	1	1	127	143	1.0
CP008925.1	h6.sal.bam	GTTC	2643737	2643737	2643728	+	2	2	128	142	2.0
CP008925.1	h6.sal.bam	other	2643738	2643738	0	+	1	3	127	144	1.0
CP008925.1	h6.sal.bam	GTTC	2643739	2643739	2643728	+	0	1	126	146	0.0
CP008925.1	h6.sal.bam	GTTC	2643740	2643740	2643748	+	1	4	127	145	1.0
CP008925.1	h6.sal.bam	other	2643741	2643741	0	+	0	1	124	144	0.0
CP008925.1	h6.sal.bam	GTTC	2643742	2643742	2643748	+	2	1	126	143	2.0
CP008925.1	h6.sal.bam	other	2643743	2643743	0	+	3	1	126	142	3.0
CP008925.1	h6.sal.bam	other	2643744	2643744	0	+	0	1	124	144	0.0
CP008925.1	h6.sal.bam	other	2643745	2643745	0	+	0	3	122	145	0.0
CP008925.1	h6.sal.bam	other	2643746	2643746	0	+	4	0	125	144	4.0
CP008925.1	h6.sal.bam	other	2643747	2643747	0	+	2	3	127	144	2.0
CP008925.1	h6.sal.bam	other	2643748	2643748	0	+	3	1	129	146	3.0
CP008925.1	h6.sal.bam	other	2643749	2643749	0	+	1	1	130	145	0.6666666666666666
CP008925.1	h6.sal.bam	other	2643750	2643750	0	+	2	5	130	144	1.3333333333333333
CP008925.1	h6.sal.bam	other	2643751	2643751	0	+	2	3	131	140	1.3333333333333333
CP008925.1	h6.sal.bam	other	2643752	2643752	0	+	1	1	132	139	1.0
CP008925.1	h6.sal.bam	other	2643753	2643753	0	+	1	0	132	139	1.0
CP008925.1	h6.sal.bam	other	2643754	2643754	0	+	2	0	134	144	2.0
CP008925.1	h6.sal.bam	other	2643755	2643755	0	+	2	0	128	146	2.0
CP008925.1	h6.sal.bam	other	2643756	2643756	0	+	1	2	129	148	1.0
CP008925.1	h6.sal.bam	GTTC	2643757	2643757	2643748	+	1	0	130	148	1.0
CP008925.1	h6.sal.bam	other	2643758	2643758	0	+	1	2	131	150	1.0
CP008925.1	h6.sal.bam	GTTC	2643759	2643759	2643748	+	0	0	129	148	0.0
CP008925.1	h6.sal.bam	other	2643760	2643760	0	+	1	0	126	148	1.0
CP008925.1	h6.sal.bam	other	2643761	2643761	0	+	1	1	127	149	1.0
CP008925.1	h6.sal.bam	other	2643762	2643762	0	+	0	2	127	150	0.0
CP008925.1	h6.sal.bam	other	2643763	2643763	0	+	1	3	125	154	0.6666666666666666
CP008925.1	h6.sal.bam	other	2643764	2643764	0	+	0	1	125	152	0.0
CP008925.1	h6.sal.bam	other	2643765	2643765	0	+	1	2	125	152	0.6666666666666666
CP008925.1	h6.sal.bam	other	2643766	2643766	0	+	3	2	128	151	2.0
CP008925.1	h6.sal.bam	other	2643767	2643767	0	+	1	5	126	149	0.6666666666666666
CP008925.1	h6.sal.bam	other	2643768	2643768	0	+	3	0	127	144	2.0
CP008925.1	h6.sal.bam	other	2643769	2643769	0	+	3	3	130	147	2.0
CP008925.1	h6.sal.bam	other	2643770	2643770	0	+	1	6	131	145	1.0
CP008925.1	h6.sal.bam	other	2643771	2643771	0	+	1	1	127	139	1.0
CP008925.1	h6.sal.bam	other	2643772	2643772	0	+	4	2	130	142	4.0
CP008925.1	h6.sal.bam	other	2643773	2643773	0	+	1	3	131	143	0.6666666666666666
CP008925.1	h6.sal.bam	other	2643774	2643774	0	+	5	2	135	140	5.0
CP008925.1	h6.sal.bam	other	2643775	2643775	0	+	3	1	136	139	3.0
CP008925.1	h6.sal.bam	other	2643776	2643776	0	+	0	2	132	138	0.0
CP008925.1	h6.sal.bam	other	2643777	2643777	0	+	2	1	129	137	2.0
CP008925.1	h6.sal.bam	other	2643778	2643778	0	+	3	8	132	139	3.0
CP008925.1	h6.sal.bam	other	2643779	2643779	0	+	0	4	132	131	0.0
CP008925.1	h6.sal.bam	other	2643780	2643780	0	+	2	1	129	133	2.0
CP008925.1	h6.sal.bam	other	2643781	2643781	0	+	3	2	130	136	3.0
CP008925.1	h6.sal.bam	other	2643782	2643782	0	+	1	1	128	135	1.0
CP008925.1	h6.sal.bam	other	2643783	2643783	0	+	5	0	133	135	5.0
CP008925.1	h6.sal.bam	other	2643784	2643784	0	+	3	4	134	135	3.0
CP008925.1	h6.sal.bam	other	2643785	2643785	0	+	1	1	131	132	1.0
CP008925.1	h6.sal.bam	other	2643786	2643786	0	+	3	2	134	131	3.0
CP008925.1	h6.sal.bam	other	2643787	2643787	0	+	1	3	135	135	1.0
CP008925.1	h6.sal.bam	other	2643788	2643788	0	+	2	0	132	134	2.0
CP008925.1	h6.sal.bam	other	2643789	2643789	0	+	0	1	132	134	0.0
CP008925.1	h6.sal.bam	other	2643790	2643790	0	+	1	5	131	134	0.6666666666666666
CP008925.1	h6.sal.bam	other	2643791	2643791	0	+	0	2	122	134	0.0
CP008925.1	h6.sal.bam	other	2643792	2643792	0	+	2	3	124	134	1.0
CP008925.1	h6.sal.bam	other	2643793	2643793	0	+	0	2	118	134	0.0
CP008925.1	h6.sal.bam	other	2643794	2643794	0	+	3	2	121	134	1.5
CP008925.1	h6.sal.bam	other	2643795	2643795	0	+	3	2	124	132	1.5
CP008925.1	h6.sal.bam	other	2643796	2643796	0	+	2	2	123	130	1.0
CP008925.1	h6.sal.bam	other	2643797	2643797	0	+	3	2	126	134	2.0
CP008925.1	h6.sal.bam	other	2643798	2643798	0	+	0	0	125	132	0.0
CP008925.1	h6.sal.bam	other	2643799	2643799	0	+	6	3	126	134	4.0
CP008925.1	h6.sal.bam	other	2643800	2643800	0	+	4	1	125	132	2.6666666666666665
CP008925.1	h6.sal.bam	other	2643801	2643801	0	+	2	1	125	132	2.0
CP008925.1	h6.sal.bam	other	2643802	2643802	0	+	0	1	119	131	0.0
CP008925.1	h6.sal.bam	other	2643803	2643803	0	+	1	6	120	133	0.6666666666666666
CP008925.1	h6.sal.bam	other	2643804	2643804	0	+	0	2	120	128	0.0
CP008925.1	h6.sal.bam	other	2643805	2643805	0	+	3	1	123	128	3.0
CP008925.1	h6.sal.bam	other	2643806	2643806	0	+	1	1	122	128	1.0
CP008925.1	h6.sal.bam	other	2643807	2643807	0	+	1	5	122	127	0.6666666666666666
CP008925.1	h6.sal.bam	other	2643808	2643808	0	+	0	0	120	125	0.0
CP008925.1	h6.sal.bam	other	2643809	2643809	0	+	2	2	122	128	1.3333333333333333
CP008925.1	h6.sal.bam	other	2643810	2643810	0	+	4	2	124	129	2.6666666666666665
CP008925.1	h6.sal.bam	other	2643811	2643811	0	+	2	3	125	129	1.0
CP008925.1	h6.sal.bam	other	2643812	2643812	0	+	2	0	125	126	1.0
CP008925.1	h6.sal.bam	other	2643813	2643813	0	+	6	5	130	129	3.0
CP008925.1	h6.sal.bam	other	2643814	2643814	0	+	1	2	131	124	0.5
CP008925.1	h6.sal.bam	other	2643815	2643815	0	+	2	1	132	122	1.0
CP008925.1	h6.sal.bam	other	2643816	2643816	0	+	4	2	135	124	2.0
CP008925.1	h6.sal.bam	other	2643817	2643817	0	+	3	0	135	123	1.5
CP008925.1	h6.sal.bam	other	2643818	2643818	0	+	3	1	138	124	1.5
CP008925.1	h6.sal.bam	other	2643819	2643819	0	+	0	2	138	125	0.0
CP008925.1	h6.sal.bam	other	2643820	2643820	0	+	1	2	139	124	0.5
CP008925.1	h6.sal.bam	other	2643821	2643821	0	+	1	3	136	122	0.5
CP008925.1	h6.sal.bam	other	2643822	2643822	0	+	3	2	137	122	1.5
CP008925.1	h6.sal.bam	other	2643823	2643823	0	+	2	1	136	121	1.0
CP008925.1	h6.sal.bam	other	2643824	2643824	0	+	1	0	134	124	0.5
CP008925.1	h6.sal.bam	other	2643825	2643825	0	+	0	2	132	126	0.0
CP008925.1	h6.sal.bam	other	2643826	2643826	0	+	1	2	132	124	0.5
CP008925.1	h6.sal.bam	other	2643827	2643827	0	+	2	1	134	122	1.0
CP008925.1	h6.sal.bam	other	2643828	2643828	0	+	1	4	134	122	0.5
CP008925.1	h6.sal.bam	other	2643829	2643829	0	+	0	2	130	120	0.0
CP008925.1	h6.sal.bam	other	2643830	2643830	0	+	2	2	132	120	1.0
CP008925.1	h6.sal.bam	other	2643831	2643831	0	+	1	2	132	125	0.5
CP008925.1	h6.sal.bam	other	2643832	2643832	0	+	0	2	131	123	0.0
CP008925.1	h6.sal.bam	other	2643833	2643833	0	+	0	1	131	121	0.0
CP008925.1	h6.sal.bam	other	2643834	2643834	0	+	8	0	139	126	4.0
CP008925.1	h6.sal.bam	other	2643835	2643835	0	+	1	2	139	126	0.5
CP008925.1	h6.sal.bam	other	2643836	2643836	0	+	2	4	140	125	1.0
CP008925.1	h6.sal.bam	other	2643837	2643837	0	+	2	2	141	122	1.0
CP008925.1	h6.sal.bam	other	2643838	2643838	0	+	2	1	143	127	1.0
CP008925.1	h6.sal.bam	other	2643839	2643839	0	+	5	1	148	126	2.5
CP008925.1	h6.sal.bam	other	2643840	2643840	0	+	1	0	146	125	0.5
CP008925.1	h6.sal.bam	other	2643841	2643841	0	+	3	0	146	130	1.5
CP008925.1	h6.sal.bam	other	2643842	2643842	0	+	3	0	148	130	1.5
CP008925.1	h6.sal.bam	other	2643843	2643843	0	+	1	3	147	134	0.5
CP008925.1	h6.sal.bam	other	2643844	2643844	0	+	2	1	146	134	1.0
CP008925.1	h6.sal.bam	other	2643845	2643845	0	+	1	0	145	133	0.5
CP008925.1	h6.sal.bam	other	2643846	2643846	0	+	3	4	148	134	1.5
CP008925.1	h6.sal.bam	other	2643847	2643847	0	+	1	4	138	132	0.5
CP008925.1	h6.sal.bam	other	2643848	2643848	0	+	0	0	138	131	0.0
CP008925.1	h6.sal.bam	other	2643849	2643849	0	+	2	1	140	134	1.3333333333333333
CP008925.1	h6.sal.bam	other	2643850	2643850	0	+	5	0	141	133	3.3333333333333335
CP008925.1	h6.sal.bam	other	2643851	2643851	0	+	1	1	141	134	1.0
CP008925.1	h6.sal.bam	other	2643852	2643852	0	+	3	2	144	133	2.0
CP008925.1	h6.sal.bam	other	2643853	2643853	0	+	0	4	140	132	0.0
CP008925.1	h6.sal.bam	other	2643854	2643854	0	+	1	3	140	130	0.5
CP008925.1	h6.sal.bam	other	2643855	2643855	0	+	1	4	141	129	0.6666666666666666
CP008925.1	h6.sal.bam	other	2643856	2643856	0	+	2	1	140	125	1.3333333333333333
CP008925.1	h6.sal.bam	other	2643857	2643857	0	+	2	1	142	124	1.0
CP008925.1	h6.sal.bam	other	2643858	2643858	0	+	1	0	138	128	0.5
CP008925.1	h6.sal.bam	other	2643859	2643859	0	+	0	0	135	131	0.0
CP008925.1	h6.sal.bam	GAAC	2643860	2643860	2643868	+	1	6	135	132	0.6666666666666666
CP008925.1	h6.sal.bam	other	2643861	2643861	0	+	2	1	134	133	1.3333333333333333
CP008925.1	h6.sal.bam	GAAC	2643862	2643862	2643868	+	4	3	138	132	4.0
CP008925.1	h6.sal.bam	other	2643863	2643863	0	+	2	0	138	131	2.0
CP008925.1	h6.sal.bam	other	2643864	2643864	0	+	3	3	141	137	2.0
CP008925.1	h6.sal.bam	other	2643865	2643865	0	+	0	2	140	134	0.0
CP008925.1	h6.sal.bam	other	2643866	2643866	0	+	1	2	141	132	1.0
CP008925.1	h6.sal.bam	other	2643867	2643867	0	+	2	3	141	131	2.0
CP008925.1	h6.sal.bam	other	2643868	2643868	0	+	2	2	143	130	2.0
CP008925.1	h6.sal.bam	other	2643869	2643869	0	+	0	0	137	131	0.0
CP008925.1	h6.sal.bam	other	2643870	2643870	0	+	1	0	136	132	0.6666666666666666
CP008925.1	h6.sal.bam	other	2643871	2643871	0	+	2	6	138	132	1.3333333333333333
CP008925.1	h6.sal.bam	other	2643872	2643872	0	+	0	1	135	129	0.0
CP008925.1	h6.sal.bam	other	2643873	2643873	0	+	1	1	136	130	1.0
CP008925.1	h6.sal.bam	other	2643874	2643874	0	+	1	0	131	131	1.0
CP008925.1	h6.sal.bam	other	2643875	2643875	0	+	3	1	130	132	2.0
CP008925.1	h6.sal.bam	other	2643876	2643876	0	+	5	0	133	132	2.5
CP008925.1	h6.sal.bam	GAAC	2643877	2643877	2643868	+	2	3	135	137	1.3333333333333333
CP008925.1	h6.sal.bam	other	2643878	2643878	0	+	1	1	135	136	0.6666666666666666
CP008925.1	h6.sal.bam	GAAC	2643879	2643879	2643868	+	8	2	139	135	5.333333333333333
CP008925.1	h6.sal.bam	other	2643880	2643880	0	+	3	1	142	135	2.0
CP008925.1	h6.sal.bam	other	2643881	2643881	0	+	6	2	148	137	3.0
CP008925.1	h6.sal.bam	other	2643882	2643882	0	+	1	1	148	136	0.5
CP008925.1	h6.sal.bam	other	2643883	2643883	0	+	0	3	148	137	0.0
CP008925.1	h6.sal.bam	other	2643884	2643884	0	+	2	3	143	135	1.0
CP008925.1	h6.sal.bam	other	2643885	2643885	0	+	3	3	146	132	1.5
CP008925.1	h6.sal.bam	other	2643886	2643886	0	+	1	3	144	133	0.5
CP008925.1	h6.sal.bam	other	2643887	2643887	0	+	3	0	145	132	1.5
CP008925.1	h6.sal.bam	other	2643888	2643888	0	+	0	0	138	132	0.0
CP008925.1	h6.sal.bam	other	2643889	2643889	0	+	2	0	140	132	1.3333333333333333
CP008925.1	h6.sal.bam	other	2643890	2643890	0	+	3	2	141	134	2.0
CP008925.1	h6.sal.bam	other	2643891	2643891	0	+	0	1	132	132	0.0
CP008925.1	h6.sal.bam	other	2643892	2643892	0	+	4	1	136	137	4.0
CP008925.1	h6.sal.bam	other	2643893	2643893	0	+	0	3	136	141	0.0
CP008925.1	h6.sal.bam	other	2643894	2643894	0	+	0	0	136	139	0.0
CP008925.1	h6.sal.bam	other	2643895	2643895	0	+	0	0	135	142	0.0
CP008925.1	h6.sal.bam	other	2643896	2643896	0	+	4	3	138	142	2.6666666666666665
CP008925.1	h6.sal.bam	other	2643897	2643897	0	+	0	1	135	139	0.0
CP008925.1	h6.sal.bam	other	2643898	2643898	0	+	1	4	134	139	0.5
CP008925.1	h6.sal.bam	other	2643899	2643899	0	+	1	2	134	136	0.5
CP008925.1	h6.sal.bam	other	2643900	2643900	0	+	2	0	136	137	1.0
CP008925.1	h6.sal.bam	other	2643901	2643901	0	+	0	0	134	140	0.0
CP008925.1	h6.sal.bam	other	2643902	2643902	0	+	3	2	136	142	2.0
CP008925.1	h6.sal.bam	other	2643903	2643903	0	+	0	3	136	140	0.0
CP008925.1	h6.sal.bam	other	2643904	2643904	0	+	2	1	138	137	1.3333333333333333
CP008925.1	h6.sal.bam	other	2643905	2643905	0	+	0	7	136	141	0.0
CP008925.1	h6.sal.bam	other	2643906	2643906	0	+	0	0	135	135	0.0
CP008925.1	h6.sal.bam	other	2643907	2643907	0	+	5	4	140	136	3.3333333333333335
CP008925.1	h6.sal.bam	other	2643908	2643908	0	+	4	1	143	139	2.6666666666666665
CP008925.1	h6.sal.bam	other	2643909	2643909	0	+	0	0	136	138	0.0
CP008925.1	h6.sal.bam	other	2643910	2643910	0	+	1	2	134	139	0.5
CP008925.1	h6.sal.bam	other	2643911	2643911	0	+	3	1	135	139	1.5
CP008925.1	h6.sal.bam	other	2643912	2643912	0	+	1	7	136	140	0.6666666666666666
CP008925.1	h6.sal.bam	other	2643913	2643913	0	+	2	3	134	137	1.3333333333333333
CP008925.1	h6.sal.bam	other	2643914	2643914	0	+	3	0	134	135	3.0
CP008925.1	h6.sal.bam	other	2643915	2643915	0	+	2	1	135	139	2.0
CP008925.1	h6.sal.bam	other	2643916	2643916	0	+	1	0	129	143	1.0
CP008925.1	h6.sal.bam	other	2643917	2643917	0	+	2	3	131	144	2.0
CP008925.1	h6.sal.bam	other	2643918	2643918	0	+	2	5	133	142	2.0
CP008925.1	h6.sal.bam	other	2643919	2643919	0	+	3	0	134	141	2.0
CP008925.1	h6.sal.bam	other	2643920	2643920	0	+	1	1	133	141	0.6666666666666666
CP008925.1	h6.sal.bam	other	2643921	2643921	0	+	1	0	132	141	1.0
CP008925.1	h6.sal.bam	other	2643922	2643922	0	+	1	3	132	142	1.0
CP008925.1	h6.sal.bam	other	2643923	2643923	0	+	2	3	132	141	2.0
CP008925.1	h6.sal.bam	other	2643924	2643924	0	+	0	0	132	138	0.0
CP008925.1	h6.sal.bam	other	2643925	2643925	0	+	4	1	131	140	4.0
CP008925.1	h6.sal.bam	other	2643926	2643926	0	+	2	0	132	140	2.0
CP008925.1	h6.sal.bam	other	2643927	2643927	0	+	0	1	129	142	0.0
CP008925.1	h6.sal.bam	other	2643928	2643928	0	+	1	2	130	143	1.0
CP008925.1	h6.sal.bam	other	2643929	2643929	0	+	1	2	130	141	1.0
CP008925.1	h6.sal.bam	other	2643930	2643930	0	+	3	4	132	142	3.0
CP008925.1	h6.sal.bam	other	2643931	2643931	0	+	2	2	132	138	2.0
CP008925.1	h6.sal.bam	other	2643932	2643932	0	+	0	2	130	136	0.0
CP008925.1	h6.sal.bam	other	2643933	2643933	0	+	5	1	134	134	5.0
CP008925.1	h6.sal.bam	other	2643934	2643934	0	+	1	2	133	140	1.0
CP008925.1	h6.sal.bam	other	2643935	2643935	0	+	2	6	135	138	2.0
CP008925.1	h6.sal.bam	other	2643936	2643936	0	+	2	1	136	133	2.0
CP008925.1	h6.sal.bam	other	2643937	2643937	0	+	1	2	133	132	1.0
CP008925.1	h6.sal.bam	other	2643938	2643938	0	+	0	4	128	133	0.0
CP008925.1	h6.sal.bam	other	2643939	2643939	0	+	4	0	132	129	4.0
CP008925.1	h6.sal.bam	other	2643940	2643940	0	+	0	2	132	130	0.0
CP008925.1	h6.sal.bam	other	2643941	2643941	0	+	2	0	132	130	2.0
CP008925.1	h6.sal.bam	other	2643942	2643942	0	+	1	1	131	130	1.0
CP008925.1	h6.sal.bam	other	2643943	2643943	0	+	0	3	130	129	0.0
CP008925.1	h6.sal.bam	other	2643944	2643944	0	+	3	1	133	128	3.0
CP008925.1	h6.sal.bam	other	2643945	2643945	0	+	2	0	134	128	2.0
CP008925.1	h6.sal.bam	other	2643946	2643946	0	+	2	3	134	130	2.0
CP008925.1	h6.sal.bam	other	2643947	2643947	0	+	6	2	140	127	6.0
CP008925.1	h6.sal.bam	other	2643948	2643948	0	+	2	3	141	127	2.0
CP008925.1	h6.sal.bam	other	2643949	2643949	0	+	1	0	138	128	1.0
CP008925.1	h6.sal.bam	other	2643950	2643950	0	+	3	2	136	130	3.0
CP008925.1	h6.sal.bam	other	2643951	2643951	0	+	0	5	136	128	0.0
CP008925.1	h6.sal.bam	other	2643952	2643952	0	+	0	2	134	129	0.0
CP008925.1	h6.sal.bam	other	2643953	2643953	0	+	0	0	133	127	0.0
CP008925.1	h6.sal.bam	other	2643954	2643954	0	+	1	3	126	128	1.0
CP008925.1	h6.sal.bam	other	2643955	2643955	0	+	5	2	127	126	5.0
CP008925.1	h6.sal.bam	other	2643956	2643956	0	+	1	1	122	124	1.0
CP008925.1	h6.sal.bam	other	2643957	2643957	0	+	2	2	124	124	2.0
CP008925.1	h6.sal.bam	other	2643958	2643958	0	+	1	0	125	123	1.0
CP008925.1	h6.sal.bam	other	2643959	2643959	0	+	0	1	123	124	0.0
CP008925.1	h6.sal.bam	other	2643960	2643960	0	+	4	4	123	123	4.0
CP008925.1	h6.sal.bam	other	2643961	2643961	0	+	3	1	123	120	3.0
CP008925.1	h6.sal.bam	other	2643962	2643962	0	+	1	0	124	122	1.0
CP008925.1	h6.sal.bam	other	2643963	2643963	0	+	3	2	127	123	3.0
CP008925.1	h6.sal.bam	other	2643964	2643964	0	+	1	0	122	125	1.0
CP008925.1	h6.sal.bam	other	2643965	2643965	0	+	0	0	122	125	0.0
CP008925.1	h6.sal.bam	other	2643966	2643966	0	+	1	6	122	128	1.0
CP008925.1	h6.sal.bam	other	2643967	2643967	0	+	5	5	125	127	5.0
CP008925.1	h6.sal.bam	other	2643968	2643968	0	+	2	1	127	122	2.0
CP008925.1	h6.sal.bam	other	2643969	2643969	0	+	3	3	130	125	3.0
CP008925.1	h6.sal.bam	other	2643970	2643970	0	+	1	0	130	127	1.0
CP008925.1	h6.sal.bam	other	2643971	2643971	0	+	1	1	127	130	1.0
CP008925.1	h6.sal.bam	other	2643972	2643972	0	+	0	1	127	132	0.0
CP008925.1	h6.sal.bam	other	2643973	2643973	0	+	0	3	124	133	0.0
CP008925.1	h6.sal.bam	other	2643974	2643974	0	+	0	1	124	132	0.0
CP008925.1	h6.sal.bam	other	2643975	2643975	0	+	1	2	125	131	1.0
CP008925.1	h6.sal.bam	other	2643976	2643976	0	+	1	2	126	129	1.0
CP008925.1	h6.sal.bam	other	2643977	2643977	0	+	2	2	125	131	2.0
CP008925.1	h6.sal.bam	other	2643978	2643978	0	+	1	2	126	129	1.0
CP008925.1	h6.sal.bam	other	2643979	2643979	0	+	0	1	124	133	0.0
CP008925.1	h6.sal.bam	other	2643980	2643980	0	+	0	1	124	134	0.0
CP008925.1	h6.sal.bam	other	2643981	2643981	0	+	1	1	124	133	1.0
CP008925.1	h6.sal.bam	other	2643982	2643982	0	+	3	8	123	133	3.0
CP008925.1	h6.sal.bam	other	2643983	2643983	0	+	0	0	119	130	0.0
CP008925.1	h6.sal.bam	other	2643984	2643984	0	+	3	1	122	133	3.0
CP008925.1	h6.sal.bam	other	2643985	2643985	0	+	2	2	123	134	2.0
CP008925.1	h6.sal.bam	other	2643986	2643986	0	+	4	2	123	135	4.0
CP008925.1	h6.sal.bam	other	2643987	2643987	0	+	3	5	126	133	3.0
CP008925.1	h6.sal.bam	other	2643988	2643988	0	+	0	1	121	132	0.0
CP008925.1	h6.sal.bam	other	2643989	2643989	0	+	2	5	120	133	2.0
CP008925.1	h6.sal.bam	other	2643990	2643990	0	+	1	4	121	129	1.0
CP008925.1	h6.sal.bam	other	2643991	2643991	0	+	0	1	120	127	0.0
CP008925.1	h6.sal.bam	other	2643992	2643992	0	+	0	1	116	128	0.0
CP008925.1	h6.sal.bam	other	2643993	2643993	0	+	1	4	117	127	1.0
CP008925.1	h6.sal.bam	other	2643994	2643994	0	+	0	1	114	123	0.0
CP008925.1	h6.sal.bam	other	2643995	2643995	0	+	3	2	116	124	3.0
CP008925.1	h6.sal.bam	other	2643996	2643996	0	+	3	1	118	123	3.0
CP008925.1	h6.sal.bam	other	2643997	2643997	0	+	10	1	125	125	10.0
CP008925.1	h6.sal.bam	other	2643998	2643998	0	+	0	2	125	124	0.0
CP008925.1	h6.sal.bam	other	2643999	2643999	0	+	1	1	125	133	1.0
CP008925.1	h6.sal.bam	other	2644000	2644000	0	+	1	3	124	133	1.0
CP008925.1	h6.sal.bam	other	2644001	2644001	0	+	1	1	122	130	1.0
CP008925.1	h6.sal.bam	other	2644002	2644002	0	+	0	0	117	130	0.0
CP008925.1	h6.sal.bam	other	2644003	2644003	0	+	1	1	118	132	1.0
CP008925.1	h6.sal.bam	other	2644004	2644004	0	+	3	1	115	132	3.0
CP008925.1	h6.sal.bam	other	2644005	2644005	0	+	0	0	115	134	0.0
CP008925.1	h6.sal.bam	other	2644006	2644006	0	+	2	0	117	136	2.0
CP008925.1	h6.sal.bam	other	2644007	2644007	0	+	2	6	118	136	2.0
CP008925.1	h6.sal.bam	other	2644008	2644008	0	+	1	1	119	131	1.0
CP008925.1	h6.sal.bam	other	2644009	2644009	0	+	0	0	118	134	0.0
CP008925.1	h6.sal.bam	other	2644010	2644010	0	+	1	1	117	137	1.0
CP008925.1	h6.sal.bam	other	2644011	2644011	0	+	1	0	116	136	1.0
CP008925.1	h6.sal.bam	other	2644012	2644012	0	+	0	3	114	137	0.0
CP008925.1	h6.sal.bam	other	2644013	2644013	0	+	2	1	116	134	2.0
CP008925.1	h6.sal.bam	other	2644014	2644014	0	+	0	1	114	133	0.0
CP008925.1	h6.sal.bam	other	2644015	2644015	0	+	2	2	116	136	2.0
CP008925.1	h6.sal.bam	other	2644016	2644016	0	+	1	1	116	135	1.0
CP008925.1	h6.sal.bam	other	2644017	2644017	0	+	1	1	115	136	1.0
CP008925.1	h6.sal.bam	other	2644018	2644018	0	+	1	1	116	136	1.0
CP008925.1	h6.sal.bam	other	2644019	2644019	0	+	2	0	113	136	2.0
CP008925.1	h6.sal.bam	other	2644020	2644020	0	+	0	2	113	139	0.0
CP008925.1	h6.sal.bam	other	2644021	2644021	0	+	1	1	111	140	1.0
CP008925.1	h6.sal.bam	other	2644022	2644022	0	+	3	3	109	140	3.0
CP008925.1	h6.sal.bam	other	2644023	2644023	0	+	2	4	109	139	2.0
CP008925.1	h6.sal.bam	other	2644024	2644024	0	+	3	1	111	137	3.0
CP008925.1	h6.sal.bam	other	2644025	2644025	0	+	2	2	110	138	2.0
CP008925.1	h6.sal.bam	other	2644026	2644026	0	+	1	3	111	136	1.0
CP008925.1	h6.sal.bam	other	2644027	2644027	0	+	0	0	111	135	0.0
CP008925.1	h6.sal.bam	other	2644028	2644028	0	+	2	1	111	135	2.0
CP008925.1	h6.sal.bam	other	2644029	2644029	0	+	0	1	111	134	0.0
CP008925.1	h6.sal.bam	other	2644030	2644030	0	+	1	0	107	134	1.0
CP008925.1	h6.sal.bam	other	2644031	2644031	0	+	1	1	106	134	1.0
CP008925.1	h6.sal.bam	other	2644032	2644032	0	+	0	0	104	133	0.0
CP008925.1	h6.sal.bam	other	2644033	2644033	0	+	1	1	104	134	1.0
CP008925.1	h6.sal.bam	other	2644034	2644034	0	+	1	0	105	135	1.0
CP008925.1	h6.sal.bam	other	2644035	2644035	0	+	2	1	103	135	2.0
CP008925.1	h6.sal.bam	other	2644036	2644036	0	+	0	4	101	136	0.0
CP008925.1	h6.sal.bam	other	2644037	2644037	0	+	1	3	101	134	1.0
CP008925.1	h6.sal.bam	other	2644038	2644038	0	+	5	2	103	132	5.0
CP008925.1	h6.sal.bam	other	2644039	2644039	0	+	0	0	102	131	0.0
CP008925.1	h6.sal.bam	other	2644040	2644040	0	+	3	3	105	133	3.0
CP008925.1	h6.sal.bam	other	2644041	2644041	0	+	3	4	107	135	3.0
CP008925.1	h6.sal.bam	other	2644042	2644042	0	+	2	1	103	136	2.0
CP008925.1	h6.sal.bam	other	2644043	2644043	0	+	1	4	104	138	1.0
CP008925.1	h6.sal.bam	other	2644044	2644044	0	+	8	5	108	137	8.0
CP008925.1	h6.sal.bam	other	2644045	2644045	0	+	3	3	110	134	3.0
CP008925.1	h6.sal.bam	other	2644046	2644046	0	+	2	2	112	132	2.0
CP008925.1	h6.sal.bam	other	2644047	2644047	0	+	1	1	113	130	1.0
CP008925.1	h6.sal.bam	other	2644048	2644048	0	+	3	2	116	133	3.0
CP008925.1	h6.sal.bam	other	2644049	2644049	0	+	3	4	118	133	3.0
CP008925.1	h6.sal.bam	other	2644050	2644050	0	+	0	0	116	129	0.0
CP008925.1	h6.sal.bam	other	2644051	2644051	0	+	3	2	119	129	3.0
CP008925.1	h6.sal.bam	other	2644052	2644052	0	+	1	3	119	127	1.0
CP008925.1	h6.sal.bam	other	2644053	2644053	0	+	1	2	119	126	1.0
CP008925.1	h6.sal.bam	other	2644054	2644054	0	+	1	3	120	125	1.0
CP008925.1	h6.sal.bam	other	2644055	2644055	0	+	1	0	120	124	1.0
CP008925.1	h6.sal.bam	other	2644056	2644056	0	+	6	1	126	124	6.0
CP008925.1	h6.sal.bam	other	2644057	2644057	0	+	1	5	124	123	1.0
CP008925.1	h6.sal.bam	other	2644058	2644058	0	+	3	2	124	120	3.0
CP008925.1	h6.sal.bam	other	2644059	2644059	0	+	0	3	124	118	0.0
CP008925.1	h6.sal.bam	other	2644060	2644060	0	+	1	2	121	115	1.0
CP008925.1	h6.sal.bam	other	2644061	2644061	0	+	4	2	122	113	4.0
CP008925.1	h6.sal.bam	other	2644062	2644062	0	+	2	1	121	114	2.0
CP008925.1	h6.sal.bam	other	2644063	2644063	0	+	3	3	124	114	3.0
CP008925.1	h6.sal.bam	other	2644064	2644064	0	+	0	1	121	111	0.0
CP008925.1	h6.sal.bam	other	2644065	2644065	0	+	1	2	122	110	1.0
CP008925.1	h6.sal.bam	other	2644066	2644066	0	+	1	1	123	110	1.0
CP008925.1	h6.sal.bam	other	2644067	2644067	0	+	0	0	122	113	0.0
CP008925.1	h6.sal.bam	other	2644068	2644068	0	+	0	0	121	113	0.0
CP008925.1	h6.sal.bam	GAAC	2644069	2644069	2644077	+	2	2	123	113	2.0
CP008925.1	h6.sal.bam	other	2644070	2644070	0	+	1	2	121	112	1.0
CP008925.1	h6.sal.bam	GAAC	2644071	2644071	2644077	+	1	2	111	110	1.0
CP008925.1	h6.sal.bam	other	2644072	2644072	0	+	0	9	111	109	0.0
CP008925.1	h6.sal.bam	other	2644073	2644073	0	+	2	3	113	100	2.0
CP008925.1	h6.sal.bam	other	2644074	2644074	0	+	4	1	116	97	4.0
CP008925.1	h6.sal.bam	other	2644075	2644075	0	+	7	0	122	97	7.0
CP008925.1	h6.sal.bam	other	2644076	2644076	0	+	1	0	122	97	1.0
CP008925.1	h6.sal.bam	other	2644077	2644077	0	+	0	2	122	99	0.0
CP008925.1	h6.sal.bam	other	2644078	2644078	0	+	0	1	118	99	0.0
CP008925.1	h6.sal.bam	other	2644079	2644079	0	+	1	2	119	98	1.0
CP008925.1	h6.sal.bam	other	2644080	2644080	0	+	0	3	119	100	0.0
CP008925.1	h6.sal.bam	other	2644081	2644081	0	+	3	0	119	98	3.0
CP008925.1	h6.sal.bam	other	2644082	2644082	0	+	5	1	123	99	5.0
CP008925.1	h6.sal.bam	other	2644083	2644083	0	+	3	3	125	98	3.0
CP008925.1	h6.sal.bam	other	2644084	2644084	0	+	0	4	124	95	0.0
CP008925.1	h6.sal.bam	other	2644085	2644085	0	+	1	0	125	98	1.0
CP008925.1	h6.sal.bam	GAAC	2644086	2644086	2644077	+	4	1	128	101	2.6666666666666665
CP008925.1	h6.sal.bam	other	2644087	2644087	0	+	1	3	129	101	0.5
CP008925.1	h6.sal.bam	GAAC	2644088	2644088	2644077	+	2	1	129	103	1.3333333333333333
CP008925.1	h6.sal.bam	other	2644089	2644089	0	+	2	1	131	102	1.0
CP008925.1	h6.sal.bam	other	2644090	2644090	0	+	1	1	128	105	0.6666666666666666
CP008925.1	h6.sal.bam	other	2644091	2644091	0	+	1	1	129	104	1.0
CP008925.1	h6.sal.bam	other	2644092	2644092	0	+	1	1	129	107	1.0
CP008925.1	h6.sal.bam	other	2644093	2644093	0	+	4	2	131	106	4.0
CP008925.1	h6.sal.bam	other	2644094	2644094	0	+	0	2	131	110	0.0
CP008925.1	h6.sal.bam	other	2644095	2644095	0	+	0	2	131	108	0.0
CP008925.1	h6.sal.bam	other	2644096	2644096	0	+	3	2	133	106	3.0
CP008925.1	h6.sal.bam	GAAC	2644097	2644097	2644105	+	1	3	131	108	1.0
CP008925.1	h6.sal.bam	other	2644098	2644098	0	+	3	2	132	105	3.0
CP008925.1	h6.sal.bam	GAAC	2644099	2644099	2644105	+	1	3	130	103	1.0
CP008925.1	h6.sal.bam	other	2644100	2644100	0	+	1	0	129	100	1.0
CP008925.1	h6.sal.bam	other	2644101	2644101	0	+	6	1	134	101	6.0
CP008925.1	h6.sal.bam	other	2644102	2644102	0	+	0	0	134	100	0.0
CP008925.1	h6.sal.bam	other	2644103	2644103	0	+	2	1	133	103	2.0
CP008925.1	h6.sal.bam	other	2644104	2644104	0	+	2	0	135	105	2.0
CP008925.1	h6.sal.bam	other	2644105	2644105	0	+	2	0	136	106	1.3333333333333333
CP008925.1	h6.sal.bam	other	2644106	2644106	0	+	1	0	136	111	1.0
CP008925.1	h6.sal.bam	other	2644107	2644107	0	+	0	1	135	113	0.0
CP008925.1	h6.sal.bam	other	2644108	2644108	0	+	3	2	138	112	3.0
CP008925.1	h6.sal.bam	other	2644109	2644109	0	+	3	1	132	113	3.0
CP008925.1	h6.sal.bam	other	2644110	2644110	0	+	1	2	133	115	0.6666666666666666
CP008925.1	h6.sal.bam	other	2644111	2644111	0	+	0	2	133	114	0.0
CP008925.1	h6.sal.bam	other	2644112	2644112	0	+	0	1	133	112	0.0
CP008925.1	h6.sal.bam	other	2644113	2644113	0	+	1	2	134	117	1.0
CP008925.1	h6.sal.bam	GAAC	2644114	2644114	2644105	+	2	3	136	115	2.0
CP008925.1	h6.sal.bam	other	2644115	2644115	0	+	2	2	133	113	1.3333333333333333
CP008925.1	h6.sal.bam	GAAC	2644116	2644116	2644105	+	2	4	135	114	1.3333333333333333
CP008925.1	h6.sal.bam	other	2644117	2644117	0	+	5	2	137	113	3.3333333333333335
CP008925.1	h6.sal.bam	other	2644118	2644118	0	+	1	3	137	111	0.6666666666666666
CP008925.1	h6.sal.bam	other	2644119	2644119	0	+	1	2	131	108	0.6666666666666666
CP008925.1	h6.sal.bam	other	2644120	2644120	0	+	5	1	133	106	2.5
CP008925.1	h6.sal.bam	other	2644121	2644121	0	+	1	3	132	110	0.5
CP008925.1	h6.sal.bam	other	2644122	2644122	0	+	2	1	133	108	1.0
CP008925.1	h6.sal.bam	other	2644123	2644123	0	+	4	2	133	108	2.0
CP008925.1	h6.sal.bam	other	2644124	2644124	0	+	0	0	131	106	0.0
CP008925.1	h6.sal.bam	GAAC	2644125	2644125	2644133	+	0	1	131	107	0.0
CP008925.1	h6.sal.bam	other	2644126	2644126	0	+	2	1	130	110	1.0
CP008925.1	h6.sal.bam	GAAC	2644127	2644127	2644133	+	2	0	131	110	1.0
CP008925.1	h6.sal.bam	other	2644128	2644128	0	+	8	1	138	111	4.0
CP008925.1	h6.sal.bam	other	2644129	2644129	0	+	2	2	139	111	1.0
CP008925.1	h6.sal.bam	other	2644130	2644130	0	+	1	0	139	109	0.5
CP008925.1	h6.sal.bam	other	2644131	2644131	0	+	1	2	134	109	0.5
CP008925.1	h6.sal.bam	other	2644132	2644132	0	+	3	0	135	109	1.5
CP008925.1	h6.sal.bam	other	2644133	2644133	0	+	3	1	135	110	1.5
CP008925.1	h6.sal.bam	other	2644134	2644134	0	+	3	1	137	114	1.5
CP008925.1	h6.sal.bam	other	2644135	2644135	0	+	4	2	137	113	2.0
CP008925.1	h6.sal.bam	other	2644136	2644136	0	+	3	0	140	112	1.5
CP008925.1	h6.sal.bam	other	2644137	2644137	0	+	2	1	137	113	1.0
CP008925.1	h6.sal.bam	other	2644138	2644138	0	+	1	0	138	114	0.5
CP008925.1	h6.sal.bam	other	2644139	2644139	0	+	2	1	140	116	1.0
CP008925.1	h6.sal.bam	other	2644140	2644140	0	+	0	2	139	115	0.0
CP008925.1	h6.sal.bam	other	2644141	2644141	0	+	1	2	140	118	0.5
CP008925.1	h6.sal.bam	GAAC	2644142	2644142	2644133	+	1	2	141	118	0.5
CP008925.1	h6.sal.bam	other	2644143	2644143	0	+	1	1	142	116	0.5
CP008925.1	h6.sal.bam	GAAC	2644144	2644144	2644133	+	1	0	141	115	0.5
CP008925.1	h6.sal.bam	other	2644145	2644145	0	+	2	0	141	115	1.0
CP008925.1	h6.sal.bam	other	2644146	2644146	0	+	3	1	144	115	1.5
CP008925.1	h6.sal.bam	other	2644147	2644147	0	+	2	0	146	117	1.0
CP008925.1	h6.sal.bam	other	2644148	2644148	0	+	0	0	144	120	0.0
CP008925.1	h6.sal.bam	other	2644149	2644149	0	+	2	3	141	121	1.0
CP008925.1	h6.sal.bam	other	2644150	2644150	0	+	2	6	135	119	1.0
CP008925.1	h6.sal.bam	other	2644151	2644151	0	+	2	1	136	113	1.0
CP008925.1	h6.sal.bam	other	2644152	2644152	0	+	0	1	136	112	0.0
CP008925.1	h6.sal.bam	other	2644153	2644153	0	+	5	1	141	113	2.5
CP008925.1	h6.sal.bam	other	2644154	2644154	0	+	1	2	140	113	0.5
CP008925.1	h6.sal.bam	other	2644155	2644155	0	+	3	1	143	112	1.5
CP008925.1	h6.sal.bam	other	2644156	2644156	0	+	0	1	141	111	0.0
CP008925.1	h6.sal.bam	other	2644157	2644157	0	+	1	1	135	113	0.5
CP008925.1	h6.sal.bam	other	2644158	2644158	0	+	0	9	135	115	0.0
CP008925.1	h6.sal.bam	other	2644159	2644159	0	+	4	0	139	106	2.0
CP008925.1	h6.sal.bam	other	2644160	2644160	0	+	3	3	141	108	1.5
CP008925.1	h6.sal.bam	other	2644161	2644161	0	+	8	2	145	105	4.0
CP008925.1	h6.sal.bam	other	2644162	2644162	0	+	1	1	144	103	0.5
CP008925.1	h6.sal.bam	other	2644163	2644163	0	+	1	0	141	105	0.5
CP008925.1	h6.sal.bam	other	2644164	2644164	0	+	2	6	143	105	1.0
CP008925.1	h6.sal.bam	other	2644165	2644165	0	+	2	2	144	102	1.0
CP008925.1	h6.sal.bam	other	2644166	2644166	0	+	1	1	144	100	0.5
CP008925.1	h6.sal.bam	other	2644167	2644167	0	+	1	5	145	100	0.5
CP008925.1	h6.sal.bam	other	2644168	2644168	0	+	1	3	142	100	0.5
CP008925.1	h6.sal.bam	other	2644169	2644169	0	+	3	1	145	99	1.5
CP008925.1	h6.sal.bam	other	2644170	2644170	0	+	6	0	150	98	3.0
CP008925.1	h6.sal.bam	other	2644171	2644171	0	+	2	0	150	98	1.0
CP008925.1	h6.sal.bam	other	2644172	2644172	0	+	1	0	147	103	0.5
CP008925.1	h6.sal.bam	other	2644173	2644173	0	+	1	0	148	103	0.5
CP008925.1	h6.sal.bam	other	2644174	2644174	0	+	2	0	149	107	1.0
CP008925.1	h6.sal.bam	other	2644175	2644175	0	+	2	0	145	107	1.0
CP008925.1	h6.sal.bam	other	2644176	2644176	0	+	2	0	147	109	1.0
CP008925.1	h6.sal.bam	other	2644177	2644177	0	+	1	3	146	111	0.5
CP008925.1	h6.sal.bam	other	2644178	2644178	0	+	1	0	147	108	0.5
CP008925.1	h6.sal.bam	other	2644179	2644179	0	+	0	2	144	108	0.0
CP008925.1	h6.sal.bam	other	2644180	2644180	0	+	2	4	144	113	1.0
CP008925.1	h6.sal.bam	other	2644181	2644181	0	+	2	2	142	110	1.0
CP008925.1	h6.sal.bam	other	2644182	2644182	0	+	0	0	142	111	0.0
CP008925.1	h6.sal.bam	other	2644183	2644183	0	+	1	7	143	111	0.5
CP008925.1	h6.sal.bam	other	2644184	2644184	0	+	2	0	141	105	1.0
CP008925.1	h6.sal.bam	other	2644185	2644185	0	+	3	1	144	105	1.5
CP008925.1	h6.sal.bam	other	2644186	2644186	0	+	2	2	146	104	1.0
CP008925.1	h6.sal.bam	other	2644187	2644187	0	+	2	0	148	103	1.0
CP008925.1	h6.sal.bam	other	2644188	2644188	0	+	0	0	147	103	0.0
CP008925.1	h6.sal.bam	other	2644189	2644189	0	+	0	2	143	104	0.0
CP008925.1	h6.sal.bam	other	2644190	2644190	0	+	1	2	144	104	0.5
CP008925.1	h6.sal.bam	other	2644191	2644191	0	+	7	3	148	102	3.5
CP008925.1	h6.sal.bam	other	2644192	2644192	0	+	2	0	145	100	1.0
CP008925.1	h6.sal.bam	other	2644193	2644193	0	+	1	2	146	101	0.5
CP008925.1	h6.sal.bam	other	2644194	2644194	0	+	3	3	148	99	1.5
CP008925.1	h6.sal.bam	other	2644195	2644195	0	+	0	0	143	96	0.0
CP008925.1	h6.sal.bam	other	2644196	2644196	0	+	1	1	143	96	0.5
CP008925.1	h6.sal.bam	other	2644197	2644197	0	+	1	1	142	95	0.5
CP008925.1	h6.sal.bam	other	2644198	2644198	0	+	1	1	139	94	0.5
CP008925.1	h6.sal.bam	other	2644199	2644199	0	+	3	0	142	93	1.5
CP008925.1	h6.sal.bam	other	2644200	2644200	0	+	2	4	144	93	1.0
CP008925.1	h6.sal.bam	other	2644201	2644201	0	+	2	1	145	90	1.0
CP008925.1	h6.sal.bam	other	2644202	2644202	0	+	2	2	145	97	1.0
CP008925.1	h6.sal.bam	other	2644203	2644203	0	+	3	1	140	95	1.5
CP008925.1	h6.sal.bam	other	2644204	2644204	0	+	2	0	139	97	1.0
CP008925.1	h6.sal.bam	other	2644205	2644205	0	+	4	1	141	100	2.0
CP008925.1	h6.sal.bam	other	2644206	2644206	0	+	2	2	143	99	1.0
CP008925.1	h6.sal.bam	other	2644207	2644207	0	+	0	0	137	102	0.0
CP008925.1	h6.sal.bam	other	2644208	2644208	0	+	2	6	139	102	1.0
CP008925.1	h6.sal.bam	other	2644209	2644209	0	+	1	0	138	101	0.5
CP008925.1	h6.sal.bam	other	2644210	2644210	0	+	2	2	135	101	1.0
CP008925.1	h6.sal.bam	other	2644211	2644211	0	+	2	0	134	102	1.0
CP008925.1	h6.sal.bam	other	2644212	2644212	0	+	1	2	133	102	0.5
CP008925.1	h6.sal.bam	other	2644213	2644213	0	+	9	2	139	103	4.5
CP008925.1	h6.sal.bam	other	2644214	2644214	0	+	3	2	142	104	1.5
CP008925.1	h6.sal.bam	other	2644215	2644215	0	+	1	4	143	102	0.5
CP008925.1	h6.sal.bam	other	2644216	2644216	0	+	2	1	144	99	1.0
CP008925.1	h6.sal.bam	other	2644217	2644217	0	+	0	0	142	100	0.0
CP008925.1	h6.sal.bam	other	2644218	2644218	0	+	0	0	140	100	0.0
CP008925.1	h6.sal.bam	other	2644219	2644219	0	+	2	1	142	101	1.0
CP008925.1	h6.sal.bam	other	2644220	2644220	0	+	1	0	143	100	0.5
CP008925.1	h6.sal.bam	other	2644221	2644221	0	+	6	3	146	100	3.0
CP008925.1	h6.sal.bam	other	2644222	2644222	0	+	2	1	146	97	1.0
CP008925.1	h6.sal.bam	other	2644223	2644223	0	+	1	0	145	96	0.5
CP008925.1	h6.sal.bam	other	2644224	2644224	0	+	0	1	145	96	0.0
CP008925.1	h6.sal.bam	other	2644225	2644225	0	+	1	0	144	95	0.5
CP008925.1	h6.sal.bam	other	2644226	2644226	0	+	0	2	142	95	0.0
CP008925.1	h6.sal.bam	other	2644227	2644227	0	+	1	1	143	110	0.5
CP008925.1	h6.sal.bam	other	2644228	2644228	0	+	5	2	143	110	2.5
CP008925.1	h6.sal.bam	other	2644229	2644229	0	+	1	0	143	110	0.5
CP008925.1	h6.sal.bam	other	2644230	2644230	0	+	2	2	142	112	1.0
CP008925.1	h6.sal.bam	other	2644231	2644231	0	+	2	1	144	113	1.0
CP008925.1	h6.sal.bam	other	2644232	2644232	0	+	2	2	145	112	1.0
CP008925.1	h6.sal.bam	other	2644233	2644233	0	+	1	1	146	116	0.5
CP008925.1	h6.sal.bam	other	2644234	2644234	0	+	1	2	142	115	0.5
CP008925.1	h6.sal.bam	other	2644235	2644235	0	+	0	2	139	113	0.0
CP008925.1	h6.sal.bam	other	2644236	2644236	0	+	3	0	135	116	1.5
CP008925.1	h6.sal.bam	other	2644237	2644237	0	+	3	1	137	117	1.5
CP008925.1	h6.sal.bam	other	2644238	2644238	0	+	2	0	138	116	1.0
CP008925.1	h6.sal.bam	other	2644239	2644239	0	+	0	2	136	119	0.0
CP008925.1	h6.sal.bam	other	2644240	2644240	0	+	0	1	134	120	0.0
CP008925.1	h6.sal.bam	other	2644241	2644241	0	+	1	1	133	120	0.5
CP008925.1	h6.sal.bam	other	2644242	2644242	0	+	2	5	135	119	1.0
CP008925.1	h6.sal.bam	other	2644243	2644243	0	+	2	4	136	116	1.0
CP008925.1	h6.sal.bam	other	2644244	2644244	0	+	0	3	133	116	0.0
CP008925.1	h6.sal.bam	other	2644245	2644245	0	+	0	0	127	116	0.0
CP008925.1	h6.sal.bam	other	2644246	2644246	0	+	1	1	126	117	0.5
CP008925.1	h6.sal.bam	other	2644247	2644247	0	+	3	3	128	120	1.5
CP008925.1	h6.sal.bam	other	2644248	2644248	0	+	4	0	130	119	2.0
CP008925.1	h6.sal.bam	other	2644249	2644249	0	+	0	0	129	127	0.0
CP008925.1	h6.sal.bam	other	2644250	2644250	0	+	4	2	129	132	2.0
CP008925.1	h6.sal.bam	other	2644251	2644251	0	+	2	2	131	130	1.0
CP008925.1	h6.sal.bam	other	2644252	2644252	0	+	1	1	131	129	0.5
CP008925.1	h6.sal.bam	other	2644253	2644253	0	+	2	4	130	128	1.0
CP008925.1	h6.sal.bam	other	2644254	2644254	0	+	1	1	131	127	0.6666666666666666
CP008925.1	h6.sal.bam	other	2644255	2644255	0	+	2	3	133	126	1.3333333333333333
CP008925.1	h6.sal.bam	other	2644256	2644256	0	+	3	1	134	125	3.0
CP008925.1	h6.sal.bam	other	2644257	2644257	0	+	2	1	135	126	2.0
CP008925.1	h6.sal.bam	other	2644258	2644258	0	+	2	1	135	126	2.0
CP008925.1	h6.sal.bam	other	2644259	2644259	0	+	4	0	138	127	2.6666666666666665
CP008925.1	h6.sal.bam	other	2644260	2644260	0	+	3	1	137	130	2.0
CP008925.1	h6.sal.bam	other	2644261	2644261	0	+	5	1	138	133	3.3333333333333335
CP008925.1	h6.sal.bam	other	2644262	2644262	0	+	0	1	138	132	0.0
CP008925.1	h6.sal.bam	other	2644263	2644263	0	+	0	1	137	139	0.0
CP008925.1	h6.sal.bam	other	2644264	2644264	0	+	1	4	138	140	0.5
CP008925.1	h6.sal.bam	other	2644265	2644265	0	+	2	2	138	137	1.0
CP008925.1	h6.sal.bam	other	2644266	2644266	0	+	1	0	133	135	0.5
CP008925.1	h6.sal.bam	other	2644267	2644267	0	+	0	0	130	136	0.0
CP008925.1	h6.sal.bam	other	2644268	2644268	0	+	0	1	129	136	0.0
CP008925.1	h6.sal.bam	other	2644269	2644269	0	+	1	4	128	137	0.5
CP008925.1	h6.sal.bam	other	2644270	2644270	0	+	1	0	129	134	0.5
CP008925.1	h6.sal.bam	other	2644271	2644271	0	+	0	0	128	138	0.0
CP008925.1	h6.sal.bam	other	2644272	2644272	0	+	1	0	127	138	0.5
CP008925.1	h6.sal.bam	other	2644273	2644273	0	+	2	0	129	138	1.0
CP008925.1	h6.sal.bam	other	2644274	2644274	0	+	1	1	126	139	0.5
CP008925.1	h6.sal.bam	other	2644275	2644275	0	+	2	0	126	142	1.0
CP008925.1	h6.sal.bam	other	2644276	2644276	0	+	1	5	122	145	0.5
CP008925.1	h6.sal.bam	other	2644277	2644277	0	+	3	0	121	164	1.5
CP008925.1	h6.sal.bam	other	2644278	2644278	0	+	1	3	122	223	0.5
CP008925.1	h6.sal.bam	other	2644279	2644279	0	+	4	3	125	222	2.0
CP008925.1	h6.sal.bam	other	2644280	2644280	0	+	5	2	127	219	2.5
CP008925.1	h6.sal.bam	other	2644281	2644281	0	+	3	0	125	218	1.5
CP008925.1	h6.sal.bam	other	2644282	2644282	0	+	2	1	127	221	1.0
CP008925.1	h6.sal.bam	other	2644283	2644283	0	+	2	2	129	220	1.0
CP008925.1	h6.sal.bam	other	2644284	2644284	0	+	1	0	125	221	0.5
CP008925.1	h6.sal.bam	other	2644285	2644285	0	+	2	3	126	223	1.0
CP008925.1	h6.sal.bam	other	2644286	2644286	0	+	0	1	126	220	0.0
CP008925.1	h6.sal.bam	other	2644287	2644287	0	+	0	6	125	223	0.0
CP008925.1	h6.sal.bam	other	2644288	2644288	0	+	0	0	116	218	0.0
CP008925.1	h6.sal.bam	other	2644289	2644289	0	+	2	2	117	223	1.0
CP008925.1	h6.sal.bam	other	2644290	2644290	0	+	0	2	117	221	0.0
CP008925.1	h6.sal.bam	other	2644291	2644291	0	+	4	1	119	222	2.0
CP008925.1	h6.sal.bam	other	2644292	2644292	0	+	2	0	121	221	1.0
CP008925.1	h6.sal.bam	other	2644293	2644293	0	+	1	4	122	221	0.6666666666666666
CP008925.1	h6.sal.bam	other	2644294	2644294	0	+	1	2	121	223	0.5
CP008925.1	h6.sal.bam	other	2644295	2644295	0	+	1	1	120	234	0.5
CP008925.1	h6.sal.bam	other	2644296	2644296	0	+	3	1	119	233	1.5
CP008925.1	h6.sal.bam	other	2644297	2644297	0	+	2	2	120	233	1.0
CP008925.1	h6.sal.bam	other	2644298	2644298	0	+	3	1	122	234	1.5
CP008925.1	h6.sal.bam	other	2644299	2644299	0	+	1	1	123	233	0.5
CP008925.1	h6.sal.bam	other	2644300	2644300	0	+	2	3	124	235	1.0
CP008925.1	h6.sal.bam	other	2644301	2644301	0	+	0	1	123	235	0.0
CP008925.1	h6.sal.bam	other	2644302	2644302	0	+	0	8	123	236	0.0
CP008925.1	h6.sal.bam	other	2644303	2644303	0	+	2	0	120	230	1.0
CP008925.1	h6.sal.bam	other	2644304	2644304	0	+	1	1	120	231	0.5
CP008925.1	h6.sal.bam	other	2644305	2644305	0	+	4	1	122	230	2.0
CP008925.1	h6.sal.bam	other	2644306	2644306	0	+	0	1	118	229	0.0
CP008925.1	h6.sal.bam	other	2644307	2644307	0	+	0	6	118	228	0.0
CP008925.1	h6.sal.bam	other	2644308	2644308	0	+	2	1	119	222	1.0
CP008925.1	h6.sal.bam	other	2644309	2644309	0	+	4	2	122	221	2.6666666666666665
CP008925.1	h6.sal.bam	other	2644310	2644310	0	+	2	0	124	219	2.0
CP008925.1	h6.sal.bam	other	2644311	2644311	0	+	3	2	125	229	3.0
CP008925.1	h6.sal.bam	other	2644312	2644312	0	+	3	3	125	229	3.0
CP008925.1	h6.sal.bam	other	2644313	2644313	0	+	2	1	125	226	1.3333333333333333
CP008925.1	h6.sal.bam	other	2644314	2644314	0	+	3	1	128	226	2.0
CP008925.1	h6.sal.bam	other	2644315	2644315	0	+	3	1	131	227	3.0
CP008925.1	h6.sal.bam	other	2644316	2644316	0	+	3	1	131	227	3.0
CP008925.1	h6.sal.bam	other	2644317	2644317	0	+	2	1	133	227	2.0
CP008925.1	h6.sal.bam	other	2644318	2644318	0	+	3	6	134	228	2.0
CP008925.1	h6.sal.bam	other	2644319	2644319	0	+	0	3	134	222	0.0
CP008925.1	h6.sal.bam	other	2644320	2644320	0	+	0	1	134	220	0.0
CP008925.1	h6.sal.bam	other	2644321	2644321	0	+	1	5	134	219	0.5
CP008925.1	h6.sal.bam	other	2644322	2644322	0	+	0	1	126	217	0.0
CP008925.1	h6.sal.bam	other	2644323	2644323	0	+	0	5	126	218	0.0
CP008925.1	h6.sal.bam	GTTC	2644324	2644324	2644332	+	1	4	127	215	0.5
CP008925.1	h6.sal.bam	other	2644325	2644325	0	+	1	1	121	211	0.6666666666666666
CP008925.1	h6.sal.bam	GTTC	2644326	2644326	2644332	+	7	1	128	213	4.666666666666667
CP008925.1	h6.sal.bam	other	2644327	2644327	0	+	2	0	130	212	2.0
CP008925.1	h6.sal.bam	other	2644328	2644328	0	+	3	3	131	212	3.0
CP008925.1	h6.sal.bam	other	2644329	2644329	0	+	1	0	132	209	1.0
CP008925.1	h6.sal.bam	other	2644330	2644330	0	+	1	2	131	210	1.0
CP008925.1	h6.sal.bam	other	2644331	2644331	0	+	2	3	126	208	2.0
CP008925.1	h6.sal.bam	other	2644332	2644332	0	+	2	1	128	208	2.0
CP008925.1	h6.sal.bam	other	2644333	2644333	0	+	1	2	129	207	1.0
CP008925.1	h6.sal.bam	other	2644334	2644334	0	+	0	1	125	205	0.0
CP008925.1	h6.sal.bam	other	2644335	2644335	0	+	2	2	124	206	2.0
CP008925.1	h6.sal.bam	other	2644336	2644336	0	+	1	2	120	206	1.0
CP008925.1	h6.sal.bam	other	2644337	2644337	0	+	2	6	122	204	2.0
CP008925.1	h6.sal.bam	other	2644338	2644338	0	+	1	2	123	199	0.6666666666666666
CP008925.1	h6.sal.bam	other	2644339	2644339	0	+	0	1	122	198	0.0
CP008925.1	h6.sal.bam	other	2644340	2644340	0	+	1	1	121	200	0.6666666666666666
CP008925.1	h6.sal.bam	GTTC	2644341	2644341	2644332	+	3	0	123	199	2.0
CP008925.1	h6.sal.bam	other	2644342	2644342	0	+	1	2	124	199	0.6666666666666666
CP008925.1	h6.sal.bam	GTTC	2644343	2644343	2644332	+	0	1	124	197	0.0
CP008925.1	h6.sal.bam	other	2644344	2644344	0	+	4	4	127	198	2.0
CP008925.1	h6.sal.bam	other	2644345	2644345	0	+	1	0	127	194	0.5
CP008925.1	h6.sal.bam	other	2644346	2644346	0	+	2	0	128	201	1.0
CP008925.1	h6.sal.bam	other	2644347	2644347	0	+	2	1	130	201	1.3333333333333333
CP008925.1	h6.sal.bam	other	2644348	2644348	0	+	1	4	129	200	1.0
CP008925.1	h6.sal.bam	other	2644349	2644349	0	+	3	0	131	198	2.0
CP008925.1	h6.sal.bam	other	2644350	2644350	0	+	1	3	129	201	0.6666666666666666
CP008925.1	h6.sal.bam	other	2644351	2644351	0	+	2	27	131	198	1.3333333333333333
CP008925.1	h6.sal.bam	GAAC	2644352	2644352	2644360	+	2	63	129	175	1.0
CP008925.1	h6.sal.bam	other	2644353	2644353	0	+	20	1	144	113	13.333333333333334
CP008925.1	h6.sal.bam	GAAC	2644354	2644354	2644360	+	93	0	232	114	46.5
CP008925.1	h6.sal.bam	other	2644355	2644355	0	+	0	0	229	114	0.0
CP008925.1	h6.sal.bam	other	2644356	2644356	0	+	0	2	227	114	0.0
CP008925.1	h6.sal.bam	other	2644357	2644357	0	+	2	2	228	114	1.3333333333333333
CP008925.1	h6.sal.bam	other	2644358	2644358	0	+	4	1	231	113	4.0
CP008925.1	h6.sal.bam	other	2644359	2644359	0	+	1	2	231	113	1.0
CP008925.1	h6.sal.bam	other	2644360	2644360	0	+	0	1	229	113	0.0
CP008925.1	h6.sal.bam	other	2644361	2644361	0	+	5	3	234	112	5.0
CP008925.1	h6.sal.bam	other	2644362	2644362	0	+	1	2	235	109	1.0
CP008925.1	h6.sal.bam	other	2644363	2644363	0	+	2	3	237	108	2.0
CP008925.1	h6.sal.bam	other	2644364	2644364	0	+	0	1	235	106	0.0
CP008925.1	h6.sal.bam	other	2644365	2644365	0	+	1	1	235	105	1.0
CP008925.1	h6.sal.bam	other	2644366	2644366	0	+	1	0	233	104	1.0
CP008925.1	h6.sal.bam	other	2644367	2644367	0	+	1	2	231	108	1.0
CP008925.1	h6.sal.bam	other	2644368	2644368	0	+	2	3	232	107	2.0
CP008925.1	h6.sal.bam	GAAC	2644369	2644369	2644360	+	0	14	231	105	0.0
CP008925.1	h6.sal.bam	other	2644370	2644370	0	+	1	1	228	91	1.0
CP008925.1	h6.sal.bam	GAAC	2644371	2644371	2644360	+	19	1	247	95	19.0
CP008925.1	h6.sal.bam	other	2644372	2644372	0	+	1	2	245	94	1.0
CP008925.1	h6.sal.bam	other	2644373	2644373	0	+	3	4	248	92	3.0
CP008925.1	h6.sal.bam	other	2644374	2644374	0	+	0	2	247	88	0.0
CP008925.1	h6.sal.bam	other	2644375	2644375	0	+	1	1	246	87	1.0
CP008925.1	h6.sal.bam	other	2644376	2644376	0	+	0	1	246	86	0.0
CP008925.1	h6.sal.bam	other	2644377	2644377	0	+	1	2	247	90	1.0
CP008925.1	h6.sal.bam	other	2644378	2644378	0	+	1	1	246	90	1.0
CP008925.1	h6.sal.bam	other	2644379	2644379	0	+	1	0	246	90	1.0
CP008925.1	h6.sal.bam	other	2644380	2644380	0	+	3	0	245	90	3.0
CP008925.1	h6.sal.bam	other	2644381	2644381	0	+	4	0	249	91	4.0
CP008925.1	h6.sal.bam	other	2644382	2644382	0	+	1	0	248	97	1.0
CP008925.1	h6.sal.bam	other	2644383	2644383	0	+	0	3	248	97	0.0
CP008925.1	h6.sal.bam	other	2644384	2644384	0	+	2	7	246	97	2.0
CP008925.1	h6.sal.bam	other	2644385	2644385	0	+	5	0	249	91	5.0
CP008925.1	h6.sal.bam	other	2644386	2644386	0	+	2	1	248	91	2.0
CP008925.1	h6.sal.bam	other	2644387	2644387	0	+	3	0	248	90	3.0
CP008925.1	h6.sal.bam	other	2644388	2644388	0	+	3	1	249	98	3.0
CP008925.1	h6.sal.bam	other	2644389	2644389	0	+	3	2	249	97	3.0
CP008925.1	h6.sal.bam	other	2644390	2644390	0	+	1	1	244	101	1.0
CP008925.1	h6.sal.bam	other	2644391	2644391	0	+	5	0	249	101	5.0
CP008925.1	h6.sal.bam	other	2644392	2644392	0	+	6	3	250	108	6.0
CP008925.1	h6.sal.bam	other	2644393	2644393	0	+	2	1	252	110	2.0
CP008925.1	h6.sal.bam	other	2644394	2644394	0	+	0	0	252	109	0.0
CP008925.1	h6.sal.bam	other	2644395	2644395	0	+	2	1	254	109	1.3333333333333333
CP008925.1	h6.sal.bam	other	2644396	2644396	0	+	1	2	254	108	0.6666666666666666
CP008925.1	h6.sal.bam	other	2644397	2644397	0	+	1	2	255	107	1.0
CP008925.1	h6.sal.bam	other	2644398	2644398	0	+	0	1	255	107	0.0
CP008925.1	h6.sal.bam	other	2644399	2644399	0	+	2	0	256	110	1.3333333333333333
CP008925.1	h6.sal.bam	other	2644400	2644400	0	+	2	3	256	111	1.0
CP008925.1	h6.sal.bam	other	2644401	2644401	0	+	0	0	248	111	0.0
CP008925.1	h6.sal.bam	other	2644402	2644402	0	+	2	0	250	115	2.0
CP008925.1	h6.sal.bam	other	2644403	2644403	0	+	0	1	247	115	0.0
CP008925.1	h6.sal.bam	other	2644404	2644404	0	+	2	0	248	116	2.0
CP008925.1	h6.sal.bam	other	2644405	2644405	0	+	1	1	247	116	1.0
CP008925.1	h6.sal.bam	other	2644406	2644406	0	+	1	2	247	117	1.0
CP008925.1	h6.sal.bam	other	2644407	2644407	0	+	0	1	245	115	0.0
CP008925.1	h6.sal.bam	other	2644408	2644408	0	+	0	1	244	116	0.0
CP008925.1	h6.sal.bam	other	2644409	2644409	0	+	0	0	244	118	0.0
CP008925.1	h6.sal.bam	other	2644410	2644410	0	+	1	3	243	118	1.0
CP008925.1	h6.sal.bam	other	2644411	2644411	0	+	0	0	241	115	0.0
CP008925.1	h6.sal.bam	other	2644412	2644412	0	+	2	1	242	116	2.0
CP008925.1	h6.sal.bam	other	2644413	2644413	0	+	0	1	241	116	0.0
CP008925.1	h6.sal.bam	other	2644414	2644414	0	+	2	3	243	120	2.0
CP008925.1	h6.sal.bam	other	2644415	2644415	0	+	2	0	241	123	2.0
CP008925.1	h6.sal.bam	other	2644416	2644416	0	+	2	2	241	123	2.0
CP008925.1	h6.sal.bam	other	2644417	2644417	0	+	0	1	237	122	0.0
CP008925.1	h6.sal.bam	other	2644418	2644418	0	+	1	4	238	122	1.0
CP008925.1	h6.sal.bam	other	2644419	2644419	0	+	2	2	240	118	2.0
CP008925.1	h6.sal.bam	other	2644420	2644420	0	+	1	1	240	116	1.0
CP008925.1	h6.sal.bam	other	2644421	2644421	0	+	2	0	240	120	2.0
CP008925.1	h6.sal.bam	other	2644422	2644422	0	+	4	2	242	122	4.0
CP008925.1	h6.sal.bam	other	2644423	2644423	0	+	0	0	241	121	0.0
CP008925.1	h6.sal.bam	other	2644424	2644424	0	+	2	3	237	122	2.0
CP008925.1	h6.sal.bam	other	2644425	2644425	0	+	1	2	238	120	1.0
CP008925.1	h6.sal.bam	other	2644426	2644426	0	+	1	3	217	120	0.6666666666666666
CP008925.1	h6.sal.bam	other	2644427	2644427	0	+	2	0	219	121	1.3333333333333333
CP008925.1	h6.sal.bam	other	2644428	2644428	0	+	2	1	221	121	1.3333333333333333
CP008925.1	h6.sal.bam	other	2644429	2644429	0	+	1	0	130	119	0.5
CP008925.1	h6.sal.bam	other	2644430	2644430	0	+	0	0	130	136	0.0
CP008925.1	h6.sal.bam	other	2644431	2644431	0	+	2	2	132	138	1.3333333333333333
CP008925.1	h6.sal.bam	other	2644432	2644432	0	+	1	1	127	141	0.5
CP008925.1	h6.sal.bam	other	2644433	2644433	0	+	2	2	128	143	1.0
CP008925.1	h6.sal.bam	other	2644434	2644434	0	+	2	2	130	141	1.3333333333333333
CP008925.1	h6.sal.bam	other	2644435	2644435	0	+	0	0	129	140	0.0
CP008925.1	h6.sal.bam	other	2644436	2644436	0	+	1	0	124	144	1.0
CP008925.1	h6.sal.bam	other	2644437	2644437	0	+	6	3	130	144	6.0
CP008925.1	h6.sal.bam	other	2644438	2644438	0	+	2	3	130	141	2.0
CP008925.1	h6.sal.bam	other	2644439	2644439	0	+	4	1	133	143	4.0
CP008925.1	h6.sal.bam	other	2644440	2644440	0	+	1	2	134	143	1.0
CP008925.1	h6.sal.bam	other	2644441	2644441	0	+	0	0	132	145	0.0
CP008925.1	h6.sal.bam	other	2644442	2644442	0	+	2	1	134	145	2.0
CP008925.1	h6.sal.bam	other	2644443	2644443	0	+	4	1	135	149	4.0
CP008925.1	h6.sal.bam	other	2644444	2644444	0	+	2	0	136	151	2.0
CP008925.1	h6.sal.bam	other	2644445	2644445	0	+	4	3	122	152	4.0
CP008925.1	h6.sal.bam	other	2644446	2644446	0	+	2	0	124	149	2.0
CP008925.1	h6.sal.bam	other	2644447	2644447	0	+	1	0	124	149	1.0
CP008925.1	h6.sal.bam	other	2644448	2644448	0	+	2	3	122	152	2.0
CP008925.1	h6.sal.bam	other	2644449	2644449	0	+	4	2	126	156	4.0
CP008925.1	h6.sal.bam	other	2644450	2644450	0	+	2	0	127	156	2.0
CP008925.1	h6.sal.bam	other	2644451	2644451	0	+	0	0	127	157	0.0
CP008925.1	h6.sal.bam	other	2644452	2644452	0	+	1	2	128	157	1.0
CP008925.1	h6.sal.bam	other	2644453	2644453	0	+	1	1	127	156	1.0
CP008925.1	h6.sal.bam	other	2644454	2644454	0	+	0	0	123	156	0.0
CP008925.1	h6.sal.bam	other	2644455	2644455	0	+	2	4	125	156	2.0
CP008925.1	h6.sal.bam	other	2644456	2644456	0	+	4	9	126	153	4.0
CP008925.1	h6.sal.bam	other	2644457	2644457	0	+	0	2	126	145	0.0
CP008925.1	h6.sal.bam	other	2644458	2644458	0	+	3	1	129	144	2.0
CP008925.1	h6.sal.bam	other	2644459	2644459	0	+	5	0	132	145	3.3333333333333335
CP008925.1	h6.sal.bam	other	2644460	2644460	0	+	0	0	127	146	0.0
CP008925.1	h6.sal.bam	other	2644461	2644461	0	+	2	1	127	146	1.0
CP008925.1	h6.sal.bam	other	2644462	2644462	0	+	1	3	125	145	0.5
CP008925.1	h6.sal.bam	other	2644463	2644463	0	+	0	3	122	143	0.0
CP008925.1	h6.sal.bam	other	2644464	2644464	0	+	0	4	119	140	0.0
CP008925.1	h6.sal.bam	other	2644465	2644465	0	+	1	4	119	136	0.6666666666666666
CP008925.1	h6.sal.bam	other	2644466	2644466	0	+	1	6	114	138	0.6666666666666666
CP008925.1	h6.sal.bam	other	2644467	2644467	0	+	1	4	110	134	0.6666666666666666
CP008925.1	h6.sal.bam	other	2644468	2644468	0	+	0	1	108	130	0.0
CP008925.1	h6.sal.bam	other	2644469	2644469	0	+	3	2	109	132	2.0
CP008925.1	h6.sal.bam	other	2644470	2644470	0	+	2	1	110	133	1.0
CP008925.1	h6.sal.bam	other	2644471	2644471	0	+	0	1	109	132	0.0
CP008925.1	h6.sal.bam	other	2644472	2644472	0	+	2	3	111	131	1.3333333333333333
CP008925.1	h6.sal.bam	other	2644473	2644473	0	+	1	2	109	131	0.5
CP008925.1	h6.sal.bam	other	2644474	2644474	0	+	0	2	109	129	0.0
CP008925.1	h6.sal.bam	other	2644475	2644475	0	+	4	3	112	134	2.0
CP008925.1	h6.sal.bam	other	2644476	2644476	0	+	2	3	113	133	1.0
CP008925.1	h6.sal.bam	other	2644477	2644477	0	+	0	0	111	130	0.0
CP008925.1	h6.sal.bam	other	2644478	2644478	0	+	0	2	109	135	0.0
CP008925.1	h6.sal.bam	other	2644479	2644479	0	+	3	2	112	135	2.0
CP008925.1	h6.sal.bam	other	2644480	2644480	0	+	0	1	111	133	0.0
CP008925.1	h6.sal.bam	other	2644481	2644481	0	+	6	1	116	133	6.0
CP008925.1	h6.sal.bam	other	2644482	2644482	0	+	5	1	121	136	5.0
CP008925.1	h6.sal.bam	other	2644483	2644483	0	+	1	2	122	135	1.0
CP008925.1	h6.sal.bam	other	2644484	2644484	0	+	1	0	123	136	1.0
CP008925.1	h6.sal.bam	other	2644485	2644485	0	+	0	1	123	142	0.0
CP008925.1	h6.sal.bam	other	2644486	2644486	0	+	2	1	123	144	2.0
CP008925.1	h6.sal.bam	other	2644487	2644487	0	+	1	0	122	143	1.0
CP008925.1	h6.sal.bam	other	2644488	2644488	0	+	0	7	122	145	0.0
CP008925.1	h6.sal.bam	other	2644489	2644489	0	+	0	3	122	138	0.0
CP008925.1	h6.sal.bam	other	2644490	2644490	0	+	2	0	122	139	2.0
CP008925.1	h6.sal.bam	other	2644491	2644491	0	+	2	2	122	140	2.0
CP008925.1	h6.sal.bam	other	2644492	2644492	0	+	0	0	121	140	0.0
CP008925.1	h6.sal.bam	other	2644493	2644493	0	+	0	1	121	140	0.0
CP008925.1	h6.sal.bam	other	2644494	2644494	0	+	0	1	119	141	0.0
CP008925.1	h6.sal.bam	other	2644495	2644495	0	+	1	4	119	142	1.0
CP008925.1	h6.sal.bam	other	2644496	2644496	0	+	4	3	121	138	4.0
CP008925.1	h6.sal.bam	other	2644497	2644497	0	+	1	2	118	135	1.0
CP008925.1	h6.sal.bam	other	2644498	2644498	0	+	7	1	123	133	7.0
CP008925.1	h6.sal.bam	other	2644499	2644499	0	+	4	6	127	135	4.0
CP008925.1	h6.sal.bam	other	2644500	2644500	0	+	2	0	128	131	2.0
CP008925.1	h6.sal.bam	other	2644501	2644501	0	+	4	5	131	134	2.6666666666666665
CP008925.1	h6.sal.bam	other	2644502	2644502	0	+	2	0	128	132	1.3333333333333333
CP008925.1	h6.sal.bam	other	2644503	2644503	0	+	3	3	130	132	2.0
CP008925.1	h6.sal.bam	other	2644504	2644504	0	+	6	3	136	129	3.0
CP008925.1	h6.sal.bam	other	2644505	2644505	0	+	3	2	139	126	1.5
CP008925.1	h6.sal.bam	other	2644506	2644506	0	+	0	2	138	128	0.0
CP008925.1	h6.sal.bam	other	2644507	2644507	0	+	3	3	140	128	2.0
CP008925.1	h6.sal.bam	other	2644508	2644508	0	+	1	0	139	127	1.0
CP008925.1	h6.sal.bam	other	2644509	2644509	0	+	1	1	138	132	1.0
CP008925.1	h6.sal.bam	other	2644510	2644510	0	+	6	4	144	132	6.0
CP008925.1	h6.sal.bam	other	2644511	2644511	0	+	0	0	137	131	0.0
CP008925.1	h6.sal.bam	other	2644512	2644512	0	+	2	3	139	131	2.0
CP008925.1	h6.sal.bam	other	2644513	2644513	0	+	4	3	141	128	4.0
CP008925.1	h6.sal.bam	other	2644514	2644514	0	+	0	2	136	135	0.0
CP008925.1	h6.sal.bam	other	2644515	2644515	0	+	0	3	136	135	0.0
CP008925.1	h6.sal.bam	other	2644516	2644516	0	+	3	2	138	133	2.0
CP008925.1	h6.sal.bam	other	2644517	2644517	0	+	0	2	133	132	0.0
CP008925.1	h6.sal.bam	other	2644518	2644518	0	+	0	2	133	135	0.0
CP008925.1	h6.sal.bam	other	2644519	2644519	0	+	4	2	128	139	4.0
CP008925.1	h6.sal.bam	other	2644520	2644520	0	+	4	3	132	141	4.0
CP008925.1	h6.sal.bam	other	2644521	2644521	0	+	1	0	133	138	1.0
CP008925.1	h6.sal.bam	other	2644522	2644522	0	+	3	5	135	141	3.0
CP008925.1	h6.sal.bam	other	2644523	2644523	0	+	2	2	135	145	2.0
CP008925.1	h6.sal.bam	other	2644524	2644524	0	+	3	2	135	145	3.0
CP008925.1	h6.sal.bam	other	2644525	2644525	0	+	1	0	134	144	1.0
CP008925.1	h6.sal.bam	other	2644526	2644526	0	+	2	0	136	146	2.0
CP008925.1	h6.sal.bam	other	2644527	2644527	0	+	1	1	135	149	1.0
CP008925.1	h6.sal.bam	other	2644528	2644528	0	+	1	1	136	148	1.0
CP008925.1	h6.sal.bam	other	2644529	2644529	0	+	1	0	137	148	1.0
CP008925.1	h6.sal.bam	other	2644530	2644530	0	+	1	1	136	151	0.6666666666666666
CP008925.1	h6.sal.bam	other	2644531	2644531	0	+	0	1	132	152	0.0
CP008925.1	h6.sal.bam	other	2644532	2644532	0	+	1	1	128	151	1.0
CP008925.1	h6.sal.bam	other	2644533	2644533	0	+	3	2	131	150	2.0
CP008925.1	h6.sal.bam	other	2644534	2644534	0	+	3	1	130	149	2.0
CP008925.1	h6.sal.bam	other	2644535	2644535	0	+	1	0	129	151	0.5
CP008925.1	h6.sal.bam	other	2644536	2644536	0	+	0	1	129	151	0.0
CP008925.1	h6.sal.bam	other	2644537	2644537	0	+	2	1	130	151	1.0
CP008925.1	h6.sal.bam	other	2644538	2644538	0	+	1	3	131	154	0.5
CP008925.1	h6.sal.bam	other	2644539	2644539	0	+	2	1	132	152	1.0
CP008925.1	h6.sal.bam	other	2644540	2644540	0	+	2	2	133	155	1.0
CP008925.1	h6.sal.bam	other	2644541	2644541	0	+	0	2	133	158	0.0
CP008925.1	h6.sal.bam	other	2644542	2644542	0	+	0	1	133	156	0.0
CP008925.1	h6.sal.bam	other	2644543	2644543	0	+	6	3	139	155	3.0
CP008925.1	h6.sal.bam	other	2644544	2644544	0	+	3	2	139	152	1.5
CP008925.1	h6.sal.bam	other	2644545	2644545	0	+	6	0	143	156	3.0
CP008925.1	h6.sal.bam	other	2644546	2644546	0	+	2	0	144	156	1.3333333333333333
CP008925.1	h6.sal.bam	other	2644547	2644547	0	+	2	5	144	162	1.3333333333333333
CP008925.1	h6.sal.bam	other	2644548	2644548	0	+	5	3	148	157	5.0
CP008925.1	h6.sal.bam	other	2644549	2644549	0	+	3	3	151	154	3.0
CP008925.1	h6.sal.bam	other	2644550	2644550	0	+	3	2	151	151	3.0
CP008925.1	h6.sal.bam	other	2644551	2644551	0	+	3	4	152	157	3.0
CP008925.1	h6.sal.bam	other	2644552	2644552	0	+	0	1	152	159	0.0
CP008925.1	h6.sal.bam	other	2644553	2644553	0	+	0	2	152	161	0.0
CP008925.1	h6.sal.bam	other	2644554	2644554	0	+	6	0	155	159	6.0
CP008925.1	h6.sal.bam	other	2644555	2644555	0	+	2	1	154	159	2.0
CP008925.1	h6.sal.bam	other	2644556	2644556	0	+	0	3	151	160	0.0
CP008925.1	h6.sal.bam	other	2644557	2644557	0	+	1	1	147	159	1.0
CP008925.1	h6.sal.bam	other	2644558	2644558	0	+	1	2	147	158	1.0
CP008925.1	h6.sal.bam	other	2644559	2644559	0	+	0	6	145	156	0.0
CP008925.1	h6.sal.bam	other	2644560	2644560	0	+	0	2	145	151	0.0
CP008925.1	h6.sal.bam	other	2644561	2644561	0	+	0	0	144	149	0.0
CP008925.1	h6.sal.bam	other	2644562	2644562	0	+	1	2	144	150	1.0
CP008925.1	h6.sal.bam	other	2644563	2644563	0	+	1	3	144	150	1.0
CP008925.1	h6.sal.bam	other	2644564	2644564	0	+	3	1	147	148	3.0
CP008925.1	h6.sal.bam	other	2644565	2644565	0	+	6	1	149	150	6.0
CP008925.1	h6.sal.bam	other	2644566	2644566	0	+	2	2	150	149	2.0
CP008925.1	h6.sal.bam	other	2644567	2644567	0	+	1	2	151	149	1.0
CP008925.1	h6.sal.bam	other	2644568	2644568	0	+	0	2	151	147	0.0
CP008925.1	h6.sal.bam	other	2644569	2644569	0	+	1	0	151	146	1.0
CP008925.1	h6.sal.bam	other	2644570	2644570	0	+	2	0	150	147	2.0
CP008925.1	h6.sal.bam	other	2644571	2644571	0	+	0	0	149	149	0.0
CP008925.1	h6.sal.bam	other	2644572	2644572	0	+	1	1	143	154	1.0
CP008925.1	h6.sal.bam	other	2644573	2644573	0	+	0	3	139	156	0.0
CP008925.1	h6.sal.bam	other	2644574	2644574	0	+	3	2	142	155	3.0
CP008925.1	h6.sal.bam	other	2644575	2644575	0	+	1	3	140	156	1.0
CP008925.1	h6.sal.bam	other	2644576	2644576	0	+	2	2	139	155	2.0
CP008925.1	h6.sal.bam	other	2644577	2644577	0	+	0	0	134	153	0.0
CP008925.1	h6.sal.bam	other	2644578	2644578	0	+	3	0	131	153	3.0
CP008925.1	h6.sal.bam	other	2644579	2644579	0	+	2	4	133	153	2.0
CP008925.1	h6.sal.bam	other	2644580	2644580	0	+	2	2	132	149	2.0
CP008925.1	h6.sal.bam	other	2644581	2644581	0	+	4	0	136	147	4.0
CP008925.1	h6.sal.bam	other	2644582	2644582	0	+	1	2	133	164	1.0
CP008925.1	h6.sal.bam	other	2644583	2644583	0	+	5	5	138	162	5.0
CP008925.1	h6.sal.bam	other	2644584	2644584	0	+	1	1	138	160	1.0
CP008925.1	h6.sal.bam	other	2644585	2644585	0	+	2	3	133	161	2.0
CP008925.1	h6.sal.bam	other	2644586	2644586	0	+	0	9	133	158	0.0
CP008925.1	h6.sal.bam	other	2644587	2644587	0	+	3	2	132	151	2.0
CP008925.1	h6.sal.bam	other	2644588	2644588	0	+	4	0	136	151	2.6666666666666665
CP008925.1	h6.sal.bam	other	2644589	2644589	0	+	2	2	138	151	2.0
CP008925.1	h6.sal.bam	other	2644590	2644590	0	+	1	1	139	149	1.0
CP008925.1	h6.sal.bam	other	2644591	2644591	0	+	0	1	136	150	0.0
CP008925.1	h6.sal.bam	other	2644592	2644592	0	+	1	4	136	151	0.6666666666666666
CP008925.1	h6.sal.bam	other	2644593	2644593	0	+	0	7	136	148	0.0
CP008925.1	h6.sal.bam	other	2644594	2644594	0	+	0	3	129	142	0.0
CP008925.1	h6.sal.bam	other	2644595	2644595	0	+	1	2	128	139	0.6666666666666666
CP008925.1	h6.sal.bam	other	2644596	2644596	0	+	1	1	129	140	0.6666666666666666
CP008925.1	h6.sal.bam	GTTC	2644597	2644597	2644605	+	0	9	126	139	0.0
CP008925.1	h6.sal.bam	other	2644598	2644598	0	+	1	2	123	130	1.0
CP008925.1	h6.sal.bam	GTTC	2644599	2644599	2644605	+	12	1	134	133	12.0
CP008925.1	h6.sal.bam	other	2644600	2644600	0	+	3	3	137	134	3.0
CP008925.1	h6.sal.bam	other	2644601	2644601	0	+	1	3	136	132	1.0
CP008925.1	h6.sal.bam	other	2644602	2644602	0	+	4	1	139	131	4.0
CP008925.1	h6.sal.bam	other	2644603	2644603	0	+	1	2	138	133	1.0
CP008925.1	h6.sal.bam	other	2644604	2644604	0	+	1	2	138	131	1.0
CP008925.1	h6.sal.bam	other	2644605	2644605	0	+	2	0	139	129	2.0
CP008925.1	h6.sal.bam	other	2644606	2644606	0	+	2	0	140	129	2.0
CP008925.1	h6.sal.bam	other	2644607	2644607	0	+	2	0	141	132	2.0
CP008925.1	h6.sal.bam	other	2644608	2644608	0	+	0	1	139	132	0.0
CP008925.1	h6.sal.bam	other	2644609	2644609	0	+	0	3	137	131	0.0
CP008925.1	h6.sal.bam	other	2644610	2644610	0	+	2	1	138	131	1.3333333333333333
CP008925.1	h6.sal.bam	other	2644611	2644611	0	+	0	4	138	130	0.0
CP008925.1	h6.sal.bam	other	2644612	2644612	0	+	1	1	137	129	0.5
CP008925.1	h6.sal.bam	other	2644613	2644613	0	+	1	0	136	130	0.5
CP008925.1	h6.sal.bam	GTTC	2644614	2644614	2644605	+	2	6	136	131	1.0
CP008925.1	h6.sal.bam	other	2644615	2644615	0	+	1	4	133	126	0.5
CP008925.1	h6.sal.bam	GTTC	2644616	2644616	2644605	+	6	0	138	123	3.0
CP008925.1	h6.sal.bam	other	2644617	2644617	0	+	2	2	140	125	1.0
CP008925.1	h6.sal.bam	other	2644618	2644618	0	+	2	2	135	124	1.0
CP008925.1	h6.sal.bam	other	2644619	2644619	0	+	2	1	131	126	1.0
CP008925.1	h6.sal.bam	other	2644620	2644620	0	+	1	2	130	127	0.5
CP008925.1	h6.sal.bam	other	2644621	2644621	0	+	0	4	130	128	0.0
CP008925.1	h6.sal.bam	other	2644622	2644622	0	+	1	0	129	125	0.5
CP008925.1	h6.sal.bam	other	2644623	2644623	0	+	3	6	127	126	1.5
CP008925.1	h6.sal.bam	other	2644624	2644624	0	+	4	2	128	121	2.0
CP008925.1	h6.sal.bam	other	2644625	2644625	0	+	2	0	125	120	1.0
CP008925.1	h6.sal.bam	other	2644626	2644626	0	+	0	7	125	120	0.0
CP008925.1	h6.sal.bam	other	2644627	2644627	0	+	2	3	127	114	1.0
CP008925.1	h6.sal.bam	other	2644628	2644628	0	+	2	2	129	111	1.3333333333333333
CP008925.1	h6.sal.bam	other	2644629	2644629	0	+	0	0	124	109	0.0
CP008925.1	h6.sal.bam	GTTC	2644630	2644630	2644638	+	3	0	125	114	3.0
CP008925.1	h6.sal.bam	other	2644631	2644631	0	+	0	3	123	118	0.0
CP008925.1	h6.sal.bam	GTTC	2644632	2644632	2644638	+	0	0	122	116	0.0
CP008925.1	h6.sal.bam	other	2644633	2644633	0	+	0	0	122	116	0.0
CP008925.1	h6.sal.bam	other	2644634	2644634	0	+	2	1	124	120	2.0
CP008925.1	h6.sal.bam	other	2644635	2644635	0	+	3	0	127	123	3.0
CP008925.1	h6.sal.bam	other	2644636	2644636	0	+	2	1	128	128	2.0
CP008925.1	h6.sal.bam	other	2644637	2644637	0	+	3	2	128	128	3.0
CP008925.1	h6.sal.bam	other	2644638	2644638	0	+	0	1	128	127	0.0
CP008925.1	h6.sal.bam	other	2644639	2644639	0	+	0	2	128	126	0.0
CP008925.1	h6.sal.bam	other	2644640	2644640	0	+	1	2	123	127	1.0
CP008925.1	h6.sal.bam	other	2644641	2644641	0	+	2	0	123	127	2.0
CP008925.1	h6.sal.bam	other	2644642	2644642	0	+	4	0	126	131	4.0
CP008925.1	h6.sal.bam	other	2644643	2644643	0	+	2	1	128	131	2.0
CP008925.1	h6.sal.bam	other	2644644	2644644	0	+	4	0	131	135	4.0
CP008925.1	h6.sal.bam	other	2644645	2644645	0	+	2	2	131	135	1.3333333333333333
CP008925.1	h6.sal.bam	other	2644646	2644646	0	+	4	5	134	134	2.0
CP008925.1	h6.sal.bam	GTTC	2644647	2644647	2644638	+	1	3	134	129	0.5
CP008925.1	h6.sal.bam	other	2644648	2644648	0	+	1	4	136	128	0.5
CP008925.1	h6.sal.bam	GTTC	2644649	2644649	2644638	+	0	2	133	125	0.0
CP008925.1	h6.sal.bam	other	2644650	2644650	0	+	5	2	137	123	2.5
CP008925.1	h6.sal.bam	other	2644651	2644651	0	+	5	0	140	121	2.5
CP008925.1	h6.sal.bam	other	2644652	2644652	0	+	3	3	140	131	1.5
CP008925.1	h6.sal.bam	other	2644653	2644653	0	+	0	3	140	129	0.0
CP008925.1	h6.sal.bam	other	2644654	2644654	0	+	0	1	137	133	0.0
CP008925.1	h6.sal.bam	other	2644655	2644655	0	+	3	7	140	135	1.5
CP008925.1	h6.sal.bam	other	2644656	2644656	0	+	3	4	138	132	1.5
CP008925.1	h6.sal.bam	other	2644657	2644657	0	+	0	0	136	132	0.0
CP008925.1	h6.sal.bam	other	2644658	2644658	0	+	2	3	134	135	1.0
CP008925.1	h6.sal.bam	other	2644659	2644659	0	+	3	2	134	132	1.5
CP008925.1	h6.sal.bam	other	2644660	2644660	0	+	0	0	134	132	0.0
CP008925.1	h6.sal.bam	other	2644661	2644661	0	+	2	1	136	133	1.0
CP008925.1	h6.sal.bam	other	2644662	2644662	0	+	2	1	135	133	1.0
CP008925.1	h6.sal.bam	other	2644663	2644663	0	+	0	4	131	133	0.0
CP008925.1	h6.sal.bam	other	2644664	2644664	0	+	2	0	130	132	1.0
CP008925.1	h6.sal.bam	other	2644665	2644665	0	+	3	1	133	132	1.5
CP008925.1	h6.sal.bam	other	2644666	2644666	0	+	0	1	133	132	0.0
CP008925.1	h6.sal.bam	other	2644667	2644667	0	+	5	1	137	132	2.5
CP008925.1	h6.sal.bam	other	2644668	2644668	0	+	0	0	137	131	0.0
CP008925.1	h6.sal.bam	other	2644669	2644669	0	+	2	0	138	131	1.0
CP008925.1	h6.sal.bam	other	2644670	2644670	0	+	1	3	139	131	0.5
CP008925.1	h6.sal.bam	other	2644671	2644671	0	+	1	0	139	134	0.5
CP008925.1	h6.sal.bam	other	2644672	2644672	0	+	1	2	139	138	0.5
CP008925.1	h6.sal.bam	other	2644673	2644673	0	+	0	4	139	136	0.0
CP008925.1	h6.sal.bam	other	2644674	2644674	0	+	1	2	127	132	0.5
CP008925.1	h6.sal.bam	other	2644675	2644675	0	+	1	1	126	132	0.5
CP008925.1	h6.sal.bam	other	2644676	2644676	0	+	2	1	123	132	1.0
CP008925.1	h6.sal.bam	other	2644677	2644677	0	+	1	3	124	131	0.5
CP008925.1	h6.sal.bam	other	2644678	2644678	0	+	0	0	123	128	0.0
CP008925.1	h6.sal.bam	other	2644679	2644679	0	+	0	0	122	132	0.0
CP008925.1	h6.sal.bam	other	2644680	2644680	0	+	2	3	122	135	1.0
CP008925.1	h6.sal.bam	other	2644681	2644681	0	+	1	0	121	132	0.5
CP008925.1	h6.sal.bam	other	2644682	2644682	0	+	3	0	122	132	1.5
CP008925.1	h6.sal.bam	other	2644683	2644683	0	+	0	0	122	138	0.0
CP008925.1	h6.sal.bam	other	2644684	2644684	0	+	1	3	121	140	0.5
CP008925.1	h6.sal.bam	other	2644685	2644685	0	+	1	1	122	141	0.5
CP008925.1	h6.sal.bam	other	2644686	2644686	0	+	2	2	123	140	1.0
CP008925.1	h6.sal.bam	other	2644687	2644687	0	+	2	2	124	139	1.0
CP008925.1	h6.sal.bam	other	2644688	2644688	0	+	7	2	126	139	3.5
CP008925.1	h6.sal.bam	other	2644689	2644689	0	+	1	1	127	139	0.5
CP008925.1	h6.sal.bam	other	2644690	2644690	0	+	0	1	127	138	0.0
CP008925.1	h6.sal.bam	other	2644691	2644691	0	+	3	1	125	138	1.5
CP008925.1	h6.sal.bam	other	2644692	2644692	0	+	1	1	124	139	0.5
CP008925.1	h6.sal.bam	other	2644693	2644693	0	+	5	4	127	138	2.5
CP008925.1	h6.sal.bam	other	2644694	2644694	0	+	1	2	126	134	0.5
CP008925.1	h6.sal.bam	other	2644695	2644695	0	+	3	4	128	137	1.5
CP008925.1	h6.sal.bam	other	2644696	2644696	0	+	3	1	131	136	2.0
CP008925.1	h6.sal.bam	other	2644697	2644697	0	+	5	0	132	135	2.5
CP008925.1	h6.sal.bam	other	2644698	2644698	0	+	2	4	134	135	1.0
CP008925.1	h6.sal.bam	other	2644699	2644699	0	+	1	0	131	134	0.5
CP008925.1	h6.sal.bam	other	2644700	2644700	0	+	2	1	132	134	1.0
CP008925.1	h6.sal.bam	other	2644701	2644701	0	+	0	0	132	133	0.0
CP008925.1	h6.sal.bam	other	2644702	2644702	0	+	0	1	130	134	0.0
CP008925.1	h6.sal.bam	other	2644703	2644703	0	+	2	3	130	135	1.0
CP008925.1	h6.sal.bam	other	2644704	2644704	0	+	0	3	130	133	0.0
CP008925.1	h6.sal.bam	other	2644705	2644705	0	+	2	2	128	134	1.0
CP008925.1	h6.sal.bam	other	2644706	2644706	0	+	3	1	131	135	1.5
CP008925.1	h6.sal.bam	other	2644707	2644707	0	+	2	1	133	135	1.0
CP008925.1	h6.sal.bam	GTTC	2644708	2644708	2644716	+	4	4	134	135	2.0
CP008925.1	h6.sal.bam	other	2644709	2644709	0	+	2	3	136	131	1.0
CP008925.1	h6.sal.bam	GTTC	2644710	2644710	2644716	+	2	6	136	128	1.0
CP008925.1	h6.sal.bam	other	2644711	2644711	0	+	5	1	139	126	2.5
CP008925.1	h6.sal.bam	other	2644712	2644712	0	+	1	0	135	126	0.5
CP008925.1	h6.sal.bam	other	2644713	2644713	0	+	0	3	135	129	0.0
CP008925.1	h6.sal.bam	other	2644714	2644714	0	+	3	2	138	127	1.5
CP008925.1	h6.sal.bam	other	2644715	2644715	0	+	1	0	137	127	0.5
CP008925.1	h6.sal.bam	other	2644716	2644716	0	+	2	4	138	130	1.0
CP008925.1	h6.sal.bam	other	2644717	2644717	0	+	3	4	137	126	1.5
CP008925.1	h6.sal.bam	other	2644718	2644718	0	+	1	0	136	124	0.5
CP008925.1	h6.sal.bam	other	2644719	2644719	0	+	3	0	136	129	1.5
CP008925.1	h6.sal.bam	other	2644720	2644720	0	+	0	1	135	131	0.0
CP008925.1	h6.sal.bam	other	2644721	2644721	0	+	2	0	133	131	1.0
CP008925.1	h6.sal.bam	other	2644722	2644722	0	+	1	1	133	134	0.5
CP008925.1	h6.sal.bam	other	2644723	2644723	0	+	1	1	131	133	0.5
CP008925.1	h6.sal.bam	other	2644724	2644724	0	+	2	1	132	133	1.0
CP008925.1	h6.sal.bam	GTTC	2644725	2644725	2644716	+	3	8	132	139	1.5
CP008925.1	h6.sal.bam	other	2644726	2644726	0	+	2	3	129	133	1.0
CP008925.1	h6.sal.bam	GTTC	2644727	2644727	2644716	+	3	2	129	131	1.5
CP008925.1	h6.sal.bam	other	2644728	2644728	0	+	7	4	136	129	3.5
CP008925.1	h6.sal.bam	other	2644729	2644729	0	+	1	3	134	126	0.5
CP008925.1	h6.sal.bam	other	2644730	2644730	0	+	7	4	141	124	3.5
CP008925.1	h6.sal.bam	other	2644731	2644731	0	+	2	4	140	120	1.0
CP008925.1	h6.sal.bam	other	2644732	2644732	0	+	1	4	141	122	0.5
CP008925.1	h6.sal.bam	other	2644733	2644733	0	+	1	0	140	121	0.5
CP008925.1	h6.sal.bam	other	2644734	2644734	0	+	0	2	137	121	0.0
CP008925.1	h6.sal.bam	other	2644735	2644735	0	+	1	1	136	124	0.5
CP008925.1	h6.sal.bam	other	2644736	2644736	0	+	0	1	134	125	0.0
CP008925.1	h6.sal.bam	other	2644737	2644737	0	+	2	1	136	124	1.0
CP008925.1	h6.sal.bam	other	2644738	2644738	0	+	2	2	137	126	1.0
CP008925.1	h6.sal.bam	other	2644739	2644739	0	+	0	0	134	126	0.0
CP008925.1	h6.sal.bam	other	2644740	2644740	0	+	1	1	135	126	0.5
CP008925.1	h6.sal.bam	other	2644741	2644741	0	+	1	1	136	127	0.5
CP008925.1	h6.sal.bam	other	2644742	2644742	0	+	1	2	133	126	0.5
CP008925.1	h6.sal.bam	other	2644743	2644743	0	+	0	1	133	128	0.0
CP008925.1	h6.sal.bam	other	2644744	2644744	0	+	2	2	133	130	1.0
CP008925.1	h6.sal.bam	other	2644745	2644745	0	+	3	1	133	128	1.5
CP008925.1	h6.sal.bam	other	2644746	2644746	0	+	1	3	134	127	0.5
CP008925.1	h6.sal.bam	other	2644747	2644747	0	+	4	0	138	124	2.0
CP008925.1	h6.sal.bam	other	2644748	2644748	0	+	8	2	146	124	4.0
CP008925.1	h6.sal.bam	other	2644749	2644749	0	+	0	0	145	124	0.0
CP008925.1	h6.sal.bam	other	2644750	2644750	0	+	1	1	145	124	0.5
CP008925.1	h6.sal.bam	other	2644751	2644751	0	+	2	2	145	123	1.0
CP008925.1	h6.sal.bam	other	2644752	2644752	0	+	1	2	145	121	0.5
CP008925.1	h6.sal.bam	other	2644753	2644753	0	+	2	1	147	120	1.0
CP008925.1	h6.sal.bam	other	2644754	2644754	0	+	4	2	151	122	2.0
CP008925.1	h6.sal.bam	other	2644755	2644755	0	+	4	0	153	121	2.0
CP008925.1	h6.sal.bam	other	2644756	2644756	0	+	0	5	152	121	0.0
CP008925.1	h6.sal.bam	other	2644757	2644757	0	+	4	2	153	123	2.0
CP008925.1	h6.sal.bam	other	2644758	2644758	0	+	3	1	156	122	2.0
CP008925.1	h6.sal.bam	other	2644759	2644759	0	+	2	4	157	122	2.0
CP008925.1	h6.sal.bam	other	2644760	2644760	0	+	3	0	157	120	3.0
CP008925.1	h6.sal.bam	other	2644761	2644761	0	+	2	1	156	122	2.0
CP008925.1	h6.sal.bam	other	2644762	2644762	0	+	3	2	159	125	2.0
CP008925.1	h6.sal.bam	other	2644763	2644763	0	+	1	3	153	123	0.5
CP008925.1	h6.sal.bam	other	2644764	2644764	0	+	4	0	157	127	2.0
CP008925.1	h6.sal.bam	other	2644765	2644765	0	+	3	1	160	127	1.5
CP008925.1	h6.sal.bam	other	2644766	2644766	0	+	3	1	159	126	1.5
CP008925.1	h6.sal.bam	other	2644767	2644767	0	+	4	0	158	131	2.0
CP008925.1	h6.sal.bam	other	2644768	2644768	0	+	0	3	157	131	0.0
CP008925.1	h6.sal.bam	other	2644769	2644769	0	+	1	2	155	130	0.5
CP008925.1	h6.sal.bam	other	2644770	2644770	0	+	1	3	153	128	0.5
CP008925.1	h6.sal.bam	other	2644771	2644771	0	+	0	0	148	125	0.0
CP008925.1	h6.sal.bam	other	2644772	2644772	0	+	4	2	152	126	2.0
CP008925.1	h6.sal.bam	other	2644773	2644773	0	+	3	1	153	128	1.5
CP008925.1	h6.sal.bam	other	2644774	2644774	0	+	1	0	153	141	0.5
CP008925.1	h6.sal.bam	other	2644775	2644775	0	+	5	1	156	141	2.5
CP008925.1	h6.sal.bam	other	2644776	2644776	0	+	1	2	157	141	0.5
CP008925.1	h6.sal.bam	other	2644777	2644777	0	+	2	0	158	141	1.0
CP008925.1	h6.sal.bam	other	2644778	2644778	0	+	1	1	157	143	0.5
CP008925.1	h6.sal.bam	other	2644779	2644779	0	+	4	5	161	143	2.0
CP008925.1	h6.sal.bam	other	2644780	2644780	0	+	0	2	154	139	0.0
CP008925.1	h6.sal.bam	other	2644781	2644781	0	+	1	1	155	138	0.5
CP008925.1	h6.sal.bam	other	2644782	2644782	0	+	3	1	158	138	1.5
CP008925.1	h6.sal.bam	other	2644783	2644783	0	+	1	0	155	138	0.5
CP008925.1	h6.sal.bam	other	2644784	2644784	0	+	2	2	155	139	1.0
CP008925.1	h6.sal.bam	other	2644785	2644785	0	+	2	3	154	137	1.0
CP008925.1	h6.sal.bam	other	2644786	2644786	0	+	1	2	150	136	0.5
CP008925.1	h6.sal.bam	other	2644787	2644787	0	+	1	4	150	134	0.5
CP008925.1	h6.sal.bam	other	2644788	2644788	0	+	3	0	153	133	1.5
CP008925.1	h6.sal.bam	other	2644789	2644789	0	+	3	1	153	133	1.5
CP008925.1	h6.sal.bam	other	2644790	2644790	0	+	4	4	157	138	2.0
CP008925.1	h6.sal.bam	other	2644791	2644791	0	+	2	2	154	136	1.0
CP008925.1	h6.sal.bam	other	2644792	2644792	0	+	1	2	155	136	0.5
CP008925.1	h6.sal.bam	other	2644793	2644793	0	+	2	3	156	138	1.0
CP008925.1	h6.sal.bam	other	2644794	2644794	0	+	1	2	154	135	0.5
CP008925.1	h6.sal.bam	other	2644795	2644795	0	+	0	1	154	139	0.0
CP008925.1	h6.sal.bam	other	2644796	2644796	0	+	2	3	152	142	1.0
CP008925.1	h6.sal.bam	other	2644797	2644797	0	+	1	0	152	142	0.5
CP008925.1	h6.sal.bam	other	2644798	2644798	0	+	0	4	152	142	0.0
CP008925.1	h6.sal.bam	other	2644799	2644799	0	+	2	3	152	146	1.0
CP008925.1	h6.sal.bam	other	2644800	2644800	0	+	1	2	150	149	0.5
CP008925.1	h6.sal.bam	other	2644801	2644801	0	+	0	1	145	151	0.0
CP008925.1	h6.sal.bam	other	2644802	2644802	0	+	0	1	137	152	0.0
CP008925.1	h6.sal.bam	other	2644803	2644803	0	+	1	0	138	153	0.5
CP008925.1	h6.sal.bam	other	2644804	2644804	0	+	0	3	138	156	0.0
CP008925.1	h6.sal.bam	other	2644805	2644805	0	+	0	0	128	155	0.0
CP008925.1	h6.sal.bam	other	2644806	2644806	0	+	1	3	129	156	0.5
CP008925.1	h6.sal.bam	other	2644807	2644807	0	+	1	3	130	155	0.5
CP008925.1	h6.sal.bam	other	2644808	2644808	0	+	0	0	129	153	0.0
CP008925.1	h6.sal.bam	other	2644809	2644809	0	+	1	5	130	153	0.5
CP008925.1	h6.sal.bam	other	2644810	2644810	0	+	5	3	134	149	2.5
CP008925.1	h6.sal.bam	other	2644811	2644811	0	+	3	0	135	151	1.5
CP008925.1	h6.sal.bam	other	2644812	2644812	0	+	2	3	137	151	1.0
CP008925.1	h6.sal.bam	other	2644813	2644813	0	+	2	2	137	150	1.0
CP008925.1	h6.sal.bam	other	2644814	2644814	0	+	2	1	139	149	1.0
CP008925.1	h6.sal.bam	other	2644815	2644815	0	+	6	0	144	148	3.0
CP008925.1	h6.sal.bam	other	2644816	2644816	0	+	4	4	147	149	2.0
CP008925.1	h6.sal.bam	other	2644817	2644817	0	+	2	1	148	145	1.0
CP008925.1	h6.sal.bam	other	2644818	2644818	0	+	2	3	150	145	1.0
CP008925.1	h6.sal.bam	other	2644819	2644819	0	+	3	1	150	143	1.5
CP008925.1	h6.sal.bam	other	2644820	2644820	0	+	0	0	148	142	0.0
CP008925.1	h6.sal.bam	other	2644821	2644821	0	+	1	2	137	143	0.5
CP008925.1	h6.sal.bam	other	2644822	2644822	0	+	0	0	137	142	0.0
CP008925.1	h6.sal.bam	other	2644823	2644823	0	+	2	0	137	143	1.0
CP008925.1	h6.sal.bam	other	2644824	2644824	0	+	3	0	139	146	1.5
CP008925.1	h6.sal.bam	other	2644825	2644825	0	+	2	0	141	146	1.0
CP008925.1	h6.sal.bam	other	2644826	2644826	0	+	1	1	140	146	0.5
CP008925.1	h6.sal.bam	other	2644827	2644827	0	+	3	0	142	156	1.5
CP008925.1	h6.sal.bam	other	2644828	2644828	0	+	2	3	141	159	1.0
CP008925.1	h6.sal.bam	other	2644829	2644829	0	+	4	1	138	159	2.0
CP008925.1	h6.sal.bam	other	2644830	2644830	0	+	1	0	139	158	0.5
CP008925.1	h6.sal.bam	GTTC	2644831	2644831	2644839	+	1	6	140	164	0.5
CP008925.1	h6.sal.bam	other	2644832	2644832	0	+	4	1	137	163	2.0
CP008925.1	h6.sal.bam	GTTC	2644833	2644833	2644839	+	4	1	141	163	2.0
CP008925.1	h6.sal.bam	other	2644834	2644834	0	+	2	1	136	168	1.0
CP008925.1	h6.sal.bam	other	2644835	2644835	0	+	0	3	136	172	0.0
CP008925.1	h6.sal.bam	other	2644836	2644836	0	+	0	4	136	176	0.0
CP008925.1	h6.sal.bam	other	2644837	2644837	0	+	5	0	138	174	2.5
CP008925.1	h6.sal.bam	other	2644838	2644838	0	+	3	6	140	176	1.5
CP008925.1	h6.sal.bam	other	2644839	2644839	0	+	3	2	139	172	1.5
CP008925.1	h6.sal.bam	other	2644840	2644840	0	+	1	1	138	170	0.5
CP008925.1	h6.sal.bam	other	2644841	2644841	0	+	3	3	138	169	1.5
CP008925.1	h6.sal.bam	other	2644842	2644842	0	+	2	0	137	166	1.0
CP008925.1	h6.sal.bam	other	2644843	2644843	0	+	4	2	140	166	2.0
CP008925.1	h6.sal.bam	other	2644844	2644844	0	+	0	0	140	170	0.0
CP008925.1	h6.sal.bam	other	2644845	2644845	0	+	1	0	140	171	0.5
CP008925.1	h6.sal.bam	other	2644846	2644846	0	+	3	1	140	173	1.5
CP008925.1	h6.sal.bam	other	2644847	2644847	0	+	0	5	140	172	0.0
CP008925.1	h6.sal.bam	GTTC	2644848	2644848	2644839	+	2	14	139	168	1.0
CP008925.1	h6.sal.bam	other	2644849	2644849	0	+	0	0	133	156	0.0
CP008925.1	h6.sal.bam	GTTC	2644850	2644850	2644839	+	11	1	144	156	5.5
CP008925.1	h6.sal.bam	other	2644851	2644851	0	+	1	1	144	155	0.5
CP008925.1	h6.sal.bam	other	2644852	2644852	0	+	1	2	143	164	0.5
CP008925.1	h6.sal.bam	other	2644853	2644853	0	+	0	1	141	163	0.0
CP008925.1	h6.sal.bam	other	2644854	2644854	0	+	2	1	139	167	1.0
CP008925.1	h6.sal.bam	other	2644855	2644855	0	+	2	1	141	170	1.0
CP008925.1	h6.sal.bam	other	2644856	2644856	0	+	3	1	141	170	1.5
CP008925.1	h6.sal.bam	other	2644857	2644857	0	+	0	1	138	171	0.0
CP008925.1	h6.sal.bam	other	2644858	2644858	0	+	0	1	138	171	0.0
CP008925.1	h6.sal.bam	other	2644859	2644859	0	+	2	0	140	176	1.0
CP008925.1	h6.sal.bam	other	2644860	2644860	0	+	6	2	144	178	3.0
CP008925.1	h6.sal.bam	other	2644861	2644861	0	+	0	0	143	176	0.0
CP008925.1	h6.sal.bam	other	2644862	2644862	0	+	3	3	145	176	1.5
CP008925.1	h6.sal.bam	other	2644863	2644863	0	+	1	6	142	174	0.5
CP008925.1	h6.sal.bam	other	2644864	2644864	0	+	1	2	139	169	0.5
CP008925.1	h6.sal.bam	other	2644865	2644865	0	+	4	0	140	168	2.0
CP008925.1	h6.sal.bam	other	2644866	2644866	0	+	1	2	139	169	0.5
CP008925.1	h6.sal.bam	other	2644867	2644867	0	+	2	4	139	171	1.0
CP008925.1	h6.sal.bam	other	2644868	2644868	0	+	3	4	140	167	1.5
CP008925.1	h6.sal.bam	other	2644869	2644869	0	+	1	4	141	164	0.5
CP008925.1	h6.sal.bam	other	2644870	2644870	0	+	2	4	142	161	1.0
CP008925.1	h6.sal.bam	other	2644871	2644871	0	+	0	3	142	157	0.0
CP008925.1	h6.sal.bam	other	2644872	2644872	0	+	3	7	144	157	1.5
CP008925.1	h6.sal.bam	other	2644873	2644873	0	+	7	1	151	151	3.5
CP008925.1	h6.sal.bam	other	2644874	2644874	0	+	2	7	150	150	1.0
CP008925.1	h6.sal.bam	other	2644875	2644875	0	+	5	3	155	151	2.5
CP008925.1	h6.sal.bam	other	2644876	2644876	0	+	11	2	166	148	5.5
CP008925.1	h6.sal.bam	other	2644877	2644877	0	+	5	2	171	146	2.5
CP008925.1	h6.sal.bam	other	2644878	2644878	0	+	3	2	173	147	1.5
CP008925.1	h6.sal.bam	other	2644879	2644879	0	+	6	3	178	146	3.0
CP008925.1	h6.sal.bam	other	2644880	2644880	0	+	0	0	177	143	0.0
CP008925.1	h6.sal.bam	other	2644881	2644881	0	+	1	2	177	143	0.5
CP008925.1	h6.sal.bam	other	2644882	2644882	0	+	0	1	174	142	0.0
CP008925.1	h6.sal.bam	other	2644883	2644883	0	+	1	0	174	142	0.5
CP008925.1	h6.sal.bam	other	2644884	2644884	0	+	2	1	176	142	1.0
CP008925.1	h6.sal.bam	other	2644885	2644885	0	+	1	5	173	144	0.5
CP008925.1	h6.sal.bam	other	2644886	2644886	0	+	3	2	172	141	1.5
CP008925.1	h6.sal.bam	other	2644887	2644887	0	+	2	0	174	139	1.0
CP008925.1	h6.sal.bam	other	2644888	2644888	0	+	1	1	173	139	0.5
CP008925.1	h6.sal.bam	other	2644889	2644889	0	+	2	0	167	138	1.0
CP008925.1	h6.sal.bam	other	2644890	2644890	0	+	2	1	169	138	1.0
CP008925.1	h6.sal.bam	other	2644891	2644891	0	+	2	1	166	141	1.0
CP008925.1	h6.sal.bam	other	2644892	2644892	0	+	7	2	170	141	3.5
CP008925.1	h6.sal.bam	other	2644893	2644893	0	+	0	1	170	139	0.0
CP008925.1	h6.sal.bam	other	2644894	2644894	0	+	2	0	169	141	1.0
CP008925.1	h6.sal.bam	other	2644895	2644895	0	+	4	0	173	142	2.0
CP008925.1	h6.sal.bam	other	2644896	2644896	0	+	5	1	177	142	2.5
CP008925.1	h6.sal.bam	other	2644897	2644897	0	+	3	1	180	141	1.5
CP008925.1	h6.sal.bam	other	2644898	2644898	0	+	3	3	178	152	1.5
CP008925.1	h6.sal.bam	other	2644899	2644899	0	+	3	4	181	149	1.5
CP008925.1	h6.sal.bam	other	2644900	2644900	0	+	0	2	180	151	0.0
CP008925.1	h6.sal.bam	other	2644901	2644901	0	+	3	5	182	150	1.5
CP008925.1	h6.sal.bam	other	2644902	2644902	0	+	2	3	181	146	1.0
CP008925.1	h6.sal.bam	other	2644903	2644903	0	+	0	2	179	147	0.0
CP008925.1	h6.sal.bam	other	2644904	2644904	0	+	2	2	177	148	1.0
CP008925.1	h6.sal.bam	other	2644905	2644905	0	+	3	6	179	151	1.5
CP008925.1	h6.sal.bam	other	2644906	2644906	0	+	4	3	182	145	2.0
CP008925.1	h6.sal.bam	other	2644907	2644907	0	+	2	2	176	143	1.0
CP008925.1	h6.sal.bam	other	2644908	2644908	0	+	2	4	178	142	1.0
CP008925.1	h6.sal.bam	other	2644909	2644909	0	+	6	6	182	143	3.0
CP008925.1	h6.sal.bam	other	2644910	2644910	0	+	1	6	183	137	0.5
CP008925.1	h6.sal.bam	other	2644911	2644911	0	+	1	2	183	131	0.5
CP008925.1	h6.sal.bam	other	2644912	2644912	0	+	0	3	176	131	0.0
CP008925.1	h6.sal.bam	other	2644913	2644913	0	+	0	1	176	128	0.0
CP008925.1	h6.sal.bam	other	2644914	2644914	0	+	1	1	174	132	0.5
CP008925.1	h6.sal.bam	other	2644915	2644915	0	+	2	4	172	131	1.0
CP008925.1	h6.sal.bam	other	2644916	2644916	0	+	2	3	174	127	1.0
CP008925.1	h6.sal.bam	other	2644917	2644917	0	+	5	0	177	127	2.5
CP008925.1	h6.sal.bam	other	2644918	2644918	0	+	2	0	175	130	1.0
CP008925.1	h6.sal.bam	other	2644919	2644919	0	+	1	1	175	132	0.5
CP008925.1	h6.sal.bam	other	2644920	2644920	0	+	0	2	175	131	0.0
CP008925.1	h6.sal.bam	other	2644921	2644921	0	+	1	1	173	130	0.5
CP008925.1	h6.sal.bam	other	2644922	2644922	0	+	0	0	173	131	0.0
CP008925.1	h6.sal.bam	other	2644923	2644923	0	+	0	3	169	132	0.0
CP008925.1	h6.sal.bam	other	2644924	2644924	0	+	0	4	169	132	0.0
CP008925.1	h6.sal.bam	other	2644925	2644925	0	+	1	2	160	131	0.5
CP008925.1	h6.sal.bam	other	2644926	2644926	0	+	2	2	162	129	1.0
CP008925.1	h6.sal.bam	other	2644927	2644927	0	+	2	1	163	128	1.0
CP008925.1	h6.sal.bam	other	2644928	2644928	0	+	3	5	164	128	1.5
CP008925.1	h6.sal.bam	other	2644929	2644929	0	+	3	3	167	123	1.5
CP008925.1	h6.sal.bam	other	2644930	2644930	0	+	2	1	166	123	1.0
CP008925.1	h6.sal.bam	other	2644931	2644931	0	+	3	2	166	123	1.5
CP008925.1	h6.sal.bam	other	2644932	2644932	0	+	3	1	169	122	1.5
CP008925.1	h6.sal.bam	other	2644933	2644933	0	+	0	6	169	123	0.0
CP008925.1	h6.sal.bam	other	2644934	2644934	0	+	3	2	165	118	1.5
CP008925.1	h6.sal.bam	other	2644935	2644935	0	+	3	0	168	118	1.5
CP008925.1	h6.sal.bam	other	2644936	2644936	0	+	1	0	169	120	0.5
CP008925.1	h6.sal.bam	other	2644937	2644937	0	+	6	2	169	121	3.0
CP008925.1	h6.sal.bam	other	2644938	2644938	0	+	7	1	176	123	3.5
CP008925.1	h6.sal.bam	other	2644939	2644939	0	+	3	1	179	122	1.5
CP008925.1	h6.sal.bam	other	2644940	2644940	0	+	0	1	176	123	0.0
CP008925.1	h6.sal.bam	other	2644941	2644941	0	+	2	4	177	122	1.0
CP008925.1	h6.sal.bam	other	2644942	2644942	0	+	2	0	177	122	1.0
CP008925.1	h6.sal.bam	other	2644943	2644943	0	+	3	3	177	123	1.5
CP008925.1	h6.sal.bam	other	2644944	2644944	0	+	5	1	181	121	2.5
CP008925.1	h6.sal.bam	other	2644945	2644945	0	+	2	0	181	122	1.0
CP008925.1	h6.sal.bam	other	2644946	2644946	0	+	1	3	179	124	0.5
CP008925.1	h6.sal.bam	other	2644947	2644947	0	+	0	1	169	123	0.0
CP008925.1	h6.sal.bam	other	2644948	2644948	0	+	0	3	169	124	0.0
CP008925.1	h6.sal.bam	other	2644949	2644949	0	+	2	2	171	122	1.0
CP008925.1	h6.sal.bam	other	2644950	2644950	0	+	1	0	166	123	0.5
CP008925.1	h6.sal.bam	other	2644951	2644951	0	+	2	3	159	126	1.0
CP008925.1	h6.sal.bam	other	2644952	2644952	0	+	0	0	154	123	0.0
CP008925.1	h6.sal.bam	other	2644953	2644953	0	+	0	1	152	125	0.0
CP008925.1	h6.sal.bam	other	2644954	2644954	0	+	2	0	148	127	1.0
CP008925.1	h6.sal.bam	other	2644955	2644955	0	+	2	1	149	128	1.0
CP008925.1	h6.sal.bam	other	2644956	2644956	0	+	0	2	149	128	0.0
CP008925.1	h6.sal.bam	other	2644957	2644957	0	+	2	1	151	130	1.0
CP008925.1	h6.sal.bam	other	2644958	2644958	0	+	1	2	150	132	0.5
CP008925.1	h6.sal.bam	other	2644959	2644959	0	+	3	0	151	132	1.5
CP008925.1	h6.sal.bam	other	2644960	2644960	0	+	4	2	154	133	2.0
CP008925.1	h6.sal.bam	other	2644961	2644961	0	+	0	0	151	131	0.0
CP008925.1	h6.sal.bam	other	2644962	2644962	0	+	1	0	150	134	0.5
CP008925.1	h6.sal.bam	other	2644963	2644963	0	+	1	0	150	134	0.5
CP008925.1	h6.sal.bam	other	2644964	2644964	0	+	4	4	152	136	2.0
CP008925.1	h6.sal.bam	other	2644965	2644965	0	+	6	1	155	133	3.0
CP008925.1	h6.sal.bam	other	2644966	2644966	0	+	2	0	156	135	1.0
CP008925.1	h6.sal.bam	other	2644967	2644967	0	+	4	0	153	138	2.0
CP008925.1	h6.sal.bam	other	2644968	2644968	0	+	2	3	153	138	1.0
CP008925.1	h6.sal.bam	other	2644969	2644969	0	+	1	1	150	135	0.5
CP008925.1	h6.sal.bam	other	2644970	2644970	0	+	2	6	152	134	1.0
CP008925.1	h6.sal.bam	other	2644971	2644971	0	+	1	2	147	134	0.5
CP008925.1	h6.sal.bam	other	2644972	2644972	0	+	1	7	146	132	0.5
CP008925.1	h6.sal.bam	other	2644973	2644973	0	+	1	4	144	128	0.5
CP008925.1	h6.sal.bam	other	2644974	2644974	0	+	1	1	142	128	0.5
CP008925.1	h6.sal.bam	other	2644975	2644975	0	+	1	2	143	128	0.5
CP008925.1	h6.sal.bam	other	2644976	2644976	0	+	2	3	142	127	1.0
CP008925.1	h6.sal.bam	other	2644977	2644977	0	+	0	2	138	128	0.0
CP008925.1	h6.sal.bam	other	2644978	2644978	0	+	3	2	140	126	1.5
CP008925.1	h6.sal.bam	other	2644979	2644979	0	+	2	3	142	124	1.0
CP008925.1	h6.sal.bam	other	2644980	2644980	0	+	5	1	144	121	2.5
CP008925.1	h6.sal.bam	other	2644981	2644981	0	+	1	1	142	120	0.5
CP008925.1	h6.sal.bam	other	2644982	2644982	0	+	4	2	145	123	2.0
CP008925.1	h6.sal.bam	other	2644983	2644983	0	+	1	5	144	122	0.5
CP008925.1	h6.sal.bam	other	2644984	2644984	0	+	1	0	139	119	0.5
CP008925.1	h6.sal.bam	other	2644985	2644985	0	+	3	0	140	120	1.5
CP008925.1	h6.sal.bam	other	2644986	2644986	0	+	5	1	145	121	2.5
CP008925.1	h6.sal.bam	other	2644987	2644987	0	+	0	1	145	122	0.0
CP008925.1	h6.sal.bam	other	2644988	2644988	0	+	3	4	138	121	1.5
CP008925.1	h6.sal.bam	other	2644989	2644989	0	+	1	0	139	117	0.5
CP008925.1	h6.sal.bam	other	2644990	2644990	0	+	3	1	142	120	1.5
CP008925.1	h6.sal.bam	other	2644991	2644991	0	+	0	5	142	119	0.0
CP008925.1	h6.sal.bam	other	2644992	2644992	0	+	1	2	143	117	1.0
CP008925.1	h6.sal.bam	other	2644993	2644993	0	+	2	1	143	116	2.0
CP008925.1	h6.sal.bam	other	2644994	2644994	0	+	2	0	144	116	2.0
CP008925.1	h6.sal.bam	other	2644995	2644995	0	+	1	3	145	118	1.0
CP008925.1	h6.sal.bam	other	2644996	2644996	0	+	1	0	145	120	1.0
CP008925.1	h6.sal.bam	other	2644997	2644997	0	+	2	3	147	121	2.0
CP008925.1	h6.sal.bam	other	2644998	2644998	0	+	2	1	149	118	2.0
CP008925.1	h6.sal.bam	other	2644999	2644999	0	+	0	3	148	173	0.0
CP008925.1	h6.sal.bam	other	2645000	2645000	0	+	2	0	148	171	2.0
CP008925.1	h6.sal.bam	other	2645001	2645001	0	+	3	0	148	172	3.0
CP008925.1	h6.sal.bam	other	2645002	2645002	0	+	1	1	145	173	1.0
CP008925.1	h6.sal.bam	other	2645003	2645003	0	+	1	2	146	172	1.0
CP008925.1	h6.sal.bam	other	2645004	2645004	0	+	0	1	144	171	0.0
CP008925.1	h6.sal.bam	other	2645005	2645005	0	+	1	1	143	171	1.0
CP008925.1	h6.sal.bam	other	2645006	2645006	0	+	6	2	144	170	6.0
CP008925.1	h6.sal.bam	other	2645007	2645007	0	+	0	2	144	168	0.0
CP008925.1	h6.sal.bam	other	2645008	2645008	0	+	1	2	145	166	1.0
CP008925.1	h6.sal.bam	other	2645009	2645009	0	+	3	1	142	167	3.0
CP008925.1	h6.sal.bam	other	2645010	2645010	0	+	2	2	143	166	2.0
CP008925.1	h6.sal.bam	other	2645011	2645011	0	+	3	1	145	164	3.0
CP008925.1	h6.sal.bam	other	2645012	2645012	0	+	0	4	139	163	0.0
CP008925.1	h6.sal.bam	other	2645013	2645013	0	+	2	0	134	163	2.0
CP008925.1	h6.sal.bam	other	2645014	2645014	0	+	5	2	136	164	5.0
CP008925.1	h6.sal.bam	other	2645015	2645015	0	+	0	1	133	202	0.0
CP008925.1	h6.sal.bam	other	2645016	2645016	0	+	2	3	134	204	2.0
CP008925.1	h6.sal.bam	other	2645017	2645017	0	+	2	1	133	202	2.0
CP008925.1	h6.sal.bam	other	2645018	2645018	0	+	3	0	133	201	3.0
CP008925.1	h6.sal.bam	other	2645019	2645019	0	+	4	3	131	201	4.0
CP008925.1	h6.sal.bam	other	2645020	2645020	0	+	1	2	132	199	1.0
CP008925.1	h6.sal.bam	other	2645021	2645021	0	+	3	1	134	199	3.0
CP008925.1	h6.sal.bam	other	2645022	2645022	0	+	2	2	136	207	2.0
CP008925.1	h6.sal.bam	other	2645023	2645023	0	+	1	2	134	206	1.0
CP008925.1	h6.sal.bam	other	2645024	2645024	0	+	0	1	134	205	0.0
CP008925.1	h6.sal.bam	other	2645025	2645025	0	+	1	4	135	204	1.0
CP008925.1	h6.sal.bam	other	2645026	2645026	0	+	1	1	134	202	1.0
CP008925.1	h6.sal.bam	other	2645027	2645027	0	+	1	2	135	203	1.0
CP008925.1	h6.sal.bam	other	2645028	2645028	0	+	2	3	137	203	2.0
CP008925.1	h6.sal.bam	other	2645029	2645029	0	+	1	1	136	200	1.0
CP008925.1	h6.sal.bam	other	2645030	2645030	0	+	1	4	135	199	1.0
CP008925.1	h6.sal.bam	other	2645031	2645031	0	+	4	0	139	195	4.0
CP008925.1	h6.sal.bam	other	2645032	2645032	0	+	0	3	137	195	0.0
CP008925.1	h6.sal.bam	other	2645033	2645033	0	+	1	2	137	200	1.0
CP008925.1	h6.sal.bam	other	2645034	2645034	0	+	0	0	134	198	0.0
CP008925.1	h6.sal.bam	other	2645035	2645035	0	+	3	1	133	198	3.0
CP008925.1	h6.sal.bam	other	2645036	2645036	0	+	1	2	134	204	1.0
CP008925.1	h6.sal.bam	other	2645037	2645037	0	+	4	1	137	204	4.0
CP008925.1	h6.sal.bam	other	2645038	2645038	0	+	2	2	138	204	2.0
CP008925.1	h6.sal.bam	other	2645039	2645039	0	+	4	1	132	204	4.0
CP008925.1	h6.sal.bam	other	2645040	2645040	0	+	0	3	132	203	0.0
CP008925.1	h6.sal.bam	other	2645041	2645041	0	+	1	3	131	204	1.0
CP008925.1	h6.sal.bam	other	2645042	2645042	0	+	0	0	125	202	0.0
CP008925.1	h6.sal.bam	other	2645043	2645043	0	+	1	0	126	202	1.0
CP008925.1	h6.sal.bam	other	2645044	2645044	0	+	1	1	126	204	1.0
CP008925.1	h6.sal.bam	other	2645045	2645045	0	+	1	5	127	203	1.0
CP008925.1	h6.sal.bam	other	2645046	2645046	0	+	1	0	127	199	1.0
CP008925.1	h6.sal.bam	other	2645047	2645047	0	+	0	3	126	203	0.0
CP008925.1	h6.sal.bam	other	2645048	2645048	0	+	2	4	128	201	2.0
CP008925.1	h6.sal.bam	other	2645049	2645049	0	+	1	1	128	197	1.0
CP008925.1	h6.sal.bam	other	2645050	2645050	0	+	3	1	130	196	3.0
CP008925.1	h6.sal.bam	other	2645051	2645051	0	+	2	2	130	195	2.0
CP008925.1	h6.sal.bam	other	2645052	2645052	0	+	2	0	131	194	2.0
CP008925.1	h6.sal.bam	other	2645053	2645053	0	+	2	1	130	194	2.0
CP008925.1	h6.sal.bam	other	2645054	2645054	0	+	0	0	128	194	0.0
CP008925.1	h6.sal.bam	other	2645055	2645055	0	+	1	2	124	197	1.0
CP008925.1	h6.sal.bam	other	2645056	2645056	0	+	0	1	123	199	0.0
CP008925.1	h6.sal.bam	other	2645057	2645057	0	+	3	1	122	201	3.0
CP008925.1	h6.sal.bam	other	2645058	2645058	0	+	1	2	123	200	1.0
CP008925.1	h6.sal.bam	other	2645059	2645059	0	+	0	1	122	203	0.0
CP008925.1	h6.sal.bam	other	2645060	2645060	0	+	1	1	115	203	1.0
CP008925.1	h6.sal.bam	other	2645061	2645061	0	+	1	2	116	202	1.0
CP008925.1	h6.sal.bam	other	2645062	2645062	0	+	3	0	119	201	3.0
CP008925.1	h6.sal.bam	other	2645063	2645063	0	+	2	0	118	204	2.0
CP008925.1	h6.sal.bam	other	2645064	2645064	0	+	2	3	118	205	2.0
CP008925.1	h6.sal.bam	other	2645065	2645065	0	+	7	1	123	205	7.0
CP008925.1	h6.sal.bam	other	2645066	2645066	0	+	2	2	125	206	2.0
CP008925.1	h6.sal.bam	other	2645067	2645067	0	+	1	1	125	204	1.0
CP008925.1	h6.sal.bam	other	2645068	2645068	0	+	1	1	124	203	1.0
CP008925.1	h6.sal.bam	other	2645069	2645069	0	+	2	2	123	203	2.0
CP008925.1	h6.sal.bam	other	2645070	2645070	0	+	0	5	123	201	0.0
CP008925.1	h6.sal.bam	other	2645071	2645071	0	+	0	1	120	199	0.0
CP008925.1	h6.sal.bam	GAAC	2645072	2645072	2645080	+	1	56	119	202	1.0
CP008925.1	h6.sal.bam	other	2645073	2645073	0	+	0	1	119	148	0.0
CP008925.1	h6.sal.bam	GAAC	2645074	2645074	2645080	+	27	1	146	150	27.0
CP008925.1	h6.sal.bam	other	2645075	2645075	0	+	0	1	144	152	0.0
CP008925.1	h6.sal.bam	other	2645076	2645076	0	+	2	1	143	153	2.0
CP008925.1	h6.sal.bam	other	2645077	2645077	0	+	3	1	144	153	3.0
CP008925.1	h6.sal.bam	other	2645078	2645078	0	+	1	0	143	152	1.0
CP008925.1	h6.sal.bam	other	2645079	2645079	0	+	1	1	144	154	1.0
CP008925.1	h6.sal.bam	other	2645080	2645080	0	+	1	0	144	154	1.0
CP008925.1	h6.sal.bam	other	2645081	2645081	0	+	1	0	141	154	1.0
CP008925.1	h6.sal.bam	other	2645082	2645082	0	+	0	0	140	155	0.0
CP008925.1	h6.sal.bam	other	2645083	2645083	0	+	0	3	140	155	0.0
CP008925.1	h6.sal.bam	other	2645084	2645084	0	+	2	1	138	152	2.0
CP008925.1	h6.sal.bam	other	2645085	2645085	0	+	1	0	138	157	1.0
CP008925.1	h6.sal.bam	other	2645086	2645086	0	+	1	1	136	157	1.0
CP008925.1	h6.sal.bam	other	2645087	2645087	0	+	1	3	137	156	1.0
CP008925.1	h6.sal.bam	other	2645088	2645088	0	+	1	0	136	155	1.0
CP008925.1	h6.sal.bam	GAAC	2645089	2645089	2645080	+	1	42	132	155	1.0
CP008925.1	h6.sal.bam	other	2645090	2645090	0	+	0	3	132	113	0.0
CP008925.1	h6.sal.bam	GAAC	2645091	2645091	2645080	+	43	0	173	119	43.0
CP008925.1	h6.sal.bam	other	2645092	2645092	0	+	1	0	172	119	1.0
CP008925.1	h6.sal.bam	other	2645093	2645093	0	+	0	0	169	119	0.0
CP008925.1	h6.sal.bam	other	2645094	2645094	0	+	0	2	165	122	0.0
CP008925.1	h6.sal.bam	other	2645095	2645095	0	+	1	2	165	123	1.0
CP008925.1	h6.sal.bam	other	2645096	2645096	0	+	2	7	164	123	2.0
CP008925.1	h6.sal.bam	other	2645097	2645097	0	+	0	1	162	117	0.0
CP008925.1	h6.sal.bam	other	2645098	2645098	0	+	0	1	161	120	0.0
CP008925.1	h6.sal.bam	other	2645099	2645099	0	+	2	3	163	120	2.0
CP008925.1	h6.sal.bam	other	2645100	2645100	0	+	1	0	162	118	1.0
CP008925.1	h6.sal.bam	other	2645101	2645101	0	+	1	1	162	121	1.0
CP008925.1	h6.sal.bam	other	2645102	2645102	0	+	1	3	162	120	1.0
CP008925.1	h6.sal.bam	other	2645103	2645103	0	+	3	0	163	118	3.0
CP008925.1	h6.sal.bam	other	2645104	2645104	0	+	0	1	163	121	0.0
CP008925.1	h6.sal.bam	other	2645105	2645105	0	+	2	3	163	123	2.0
CP008925.1	h6.sal.bam	other	2645106	2645106	0	+	1	1	161	122	1.0
CP008925.1	h6.sal.bam	other	2645107	2645107	0	+	3	2	164	122	3.0
CP008925.1	h6.sal.bam	other	2645108	2645108	0	+	1	3	164	120	1.0
CP008925.1	h6.sal.bam	other	2645109	2645109	0	+	1	0	165	121	1.0
CP008925.1	h6.sal.bam	other	2645110	2645110	0	+	0	4	162	121	0.0
CP008925.1	h6.sal.bam	other	2645111	2645111	0	+	1	3	151	118	1.0
CP008925.1	h6.sal.bam	other	2645112	2645112	0	+	2	0	153	115	2.0
CP008925.1	h6.sal.bam	other	2645113	2645113	0	+	1	2	154	115	1.0
CP008925.1	h6.sal.bam	other	2645114	2645114	0	+	1	2	155	113	1.0
CP008925.1	h6.sal.bam	other	2645115	2645115	0	+	1	2	156	111	1.0
CP008925.1	h6.sal.bam	other	2645116	2645116	0	+	2	1	158	109	2.0
CP008925.1	h6.sal.bam	other	2645117	2645117	0	+	1	0	159	116	1.0
CP008925.1	h6.sal.bam	other	2645118	2645118	0	+	0	2	158	117	0.0
CP008925.1	h6.sal.bam	other	2645119	2645119	0	+	0	0	157	115	0.0
CP008925.1	h6.sal.bam	other	2645120	2645120	0	+	1	1	156	118	1.0
CP008925.1	h6.sal.bam	other	2645121	2645121	0	+	0	4	156	119	0.0
CP008925.1	h6.sal.bam	other	2645122	2645122	0	+	3	1	159	116	3.0
CP008925.1	h6.sal.bam	other	2645123	2645123	0	+	0	0	157	120	0.0
CP008925.1	h6.sal.bam	other	2645124	2645124	0	+	2	1	158	120	2.0
CP008925.1	h6.sal.bam	other	2645125	2645125	0	+	5	0	160	124	5.0
CP008925.1	h6.sal.bam	other	2645126	2645126	0	+	6	0	162	125	6.0
CP008925.1	h6.sal.bam	other	2645127	2645127	0	+	1	1	163	125	1.0
CP008925.1	h6.sal.bam	other	2645128	2645128	0	+	1	3	162	128	1.0
CP008925.1	h6.sal.bam	other	2645129	2645129	0	+	1	0	161	126	1.0
CP008925.1	h6.sal.bam	other	2645130	2645130	0	+	0	5	161	128	0.0
CP008925.1	h6.sal.bam	other	2645131	2645131	0	+	0	2	161	123	0.0
CP008925.1	h6.sal.bam	other	2645132	2645132	0	+	1	1	160	121	1.0
CP008925.1	h6.sal.bam	other	2645133	2645133	0	+	0	4	159	121	0.0
CP008925.1	h6.sal.bam	other	2645134	2645134	0	+	0	1	159	119	0.0
CP008925.1	h6.sal.bam	other	2645135	2645135	0	+	0	0	158	118	0.0
CP008925.1	h6.sal.bam	other	2645136	2645136	0	+	2	0	159	118	2.0
CP008925.1	h6.sal.bam	other	2645137	2645137	0	+	4	3	160	118	4.0
CP008925.1	h6.sal.bam	other	2645138	2645138	0	+	1	3	159	115	1.0
CP008925.1	h6.sal.bam	other	2645139	2645139	0	+	1	1	158	112	1.0
CP008925.1	h6.sal.bam	other	2645140	2645140	0	+	2	2	153	116	2.0
CP008925.1	h6.sal.bam	other	2645141	2645141	0	+	4	1	155	115	4.0
CP008925.1	h6.sal.bam	other	2645142	2645142	0	+	3	0	156	114	3.0
CP008925.1	h6.sal.bam	other	2645143	2645143	0	+	2	1	155	114	2.0
CP008925.1	h6.sal.bam	other	2645144	2645144	0	+	1	1	155	121	1.0
CP008925.1	h6.sal.bam	other	2645145	2645145	0	+	1	2	156	130	1.0
CP008925.1	h6.sal.bam	other	2645146	2645146	0	+	1	4	157	129	1.0
CP008925.1	h6.sal.bam	other	2645147	2645147	0	+	1	2	157	126	1.0
CP008925.1	h6.sal.bam	other	2645148	2645148	0	+	4	3	159	125	4.0
CP008925.1	h6.sal.bam	other	2645149	2645149	0	+	4	3	139	123	4.0
CP008925.1	h6.sal.bam	other	2645150	2645150	0	+	0	2	139	120	0.0
CP008925.1	h6.sal.bam	other	2645151	2645151	0	+	1	0	139	120	1.0
CP008925.1	h6.sal.bam	other	2645152	2645152	0	+	0	0	135	124	0.0
CP008925.1	h6.sal.bam	other	2645153	2645153	0	+	1	2	136	128	1.0
CP008925.1	h6.sal.bam	other	2645154	2645154	0	+	2	1	137	129	2.0
CP008925.1	h6.sal.bam	other	2645155	2645155	0	+	2	0	138	133	2.0
CP008925.1	h6.sal.bam	other	2645156	2645156	0	+	0	2	137	133	0.0
CP008925.1	h6.sal.bam	other	2645157	2645157	0	+	4	3	141	131	4.0
CP008925.1	h6.sal.bam	other	2645158	2645158	0	+	2	1	143	128	2.0
CP008925.1	h6.sal.bam	other	2645159	2645159	0	+	1	1	142	129	1.0
CP008925.1	h6.sal.bam	other	2645160	2645160	0	+	1	2	142	129	1.0
CP008925.1	h6.sal.bam	other	2645161	2645161	0	+	2	0	142	132	2.0
CP008925.1	h6.sal.bam	other	2645162	2645162	0	+	1	0	141	135	1.0
CP008925.1	h6.sal.bam	other	2645163	2645163	0	+	1	2	142	138	1.0
CP008925.1	h6.sal.bam	other	2645164	2645164	0	+	3	2	144	137	3.0
CP008925.1	h6.sal.bam	other	2645165	2645165	0	+	1	6	145	139	1.0
CP008925.1	h6.sal.bam	other	2645166	2645166	0	+	1	2	103	133	1.0
CP008925.1	h6.sal.bam	other	2645167	2645167	0	+	5	0	108	131	5.0
CP008925.1	h6.sal.bam	other	2645168	2645168	0	+	3	4	111	131	3.0
CP008925.1	h6.sal.bam	other	2645169	2645169	0	+	1	1	112	131	1.0
CP008925.1	h6.sal.bam	other	2645170	2645170	0	+	1	1	112	130	1.0
CP008925.1	h6.sal.bam	other	2645171	2645171	0	+	1	1	111	135	1.0
CP008925.1	h6.sal.bam	GTTC	2645172	2645172	2645180	+	1	5	110	135	1.0
CP008925.1	h6.sal.bam	other	2645173	2645173	0	+	0	0	110	130	0.0
CP008925.1	h6.sal.bam	GTTC	2645174	2645174	2645180	+	10	2	120	133	10.0
CP008925.1	h6.sal.bam	other	2645175	2645175	0	+	1	2	119	137	1.0
CP008925.1	h6.sal.bam	other	2645176	2645176	0	+	5	0	122	137	5.0
CP008925.1	h6.sal.bam	other	2645177	2645177	0	+	5	4	127	138	5.0
CP008925.1	h6.sal.bam	other	2645178	2645178	0	+	2	0	127	135	2.0
CP008925.1	h6.sal.bam	other	2645179	2645179	0	+	1	4	128	138	1.0
CP008925.1	h6.sal.bam	other	2645180	2645180	0	+	5	1	131	134	5.0
CP008925.1	h6.sal.bam	other	2645181	2645181	0	+	2	1	132	133	2.0
CP008925.1	h6.sal.bam	GAAC	2645182	2645182	2645190	+	2	2	131	132	2.0
CP008925.1	h6.sal.bam	other	2645183	2645183	0	+	2	2	132	137	2.0
CP008925.1	h6.sal.bam	GAAC	2645184	2645184	2645190	+	1	0	128	137	1.0
CP008925.1	h6.sal.bam	other	2645185	2645185	0	+	0	1	128	138	0.0
CP008925.1	h6.sal.bam	other	2645186	2645186	0	+	4	1	131	139	4.0
CP008925.1	h6.sal.bam	other	2645187	2645187	0	+	2	1	133	138	2.0
CP008925.1	h6.sal.bam	other	2645188	2645188	0	+	4	2	136	148	4.0
CP008925.1	h6.sal.bam	GTTC	2645189	2645189	2645180	+	1	4	137	146	1.0
CP008925.1	h6.sal.bam	other	2645190	2645190	0	+	3	0	138	148	3.0
CP008925.1	h6.sal.bam	GTTC	2645191	2645191	2645180	+	5	1	142	153	5.0
CP008925.1	h6.sal.bam	other	2645192	2645192	0	+	2	0	144	156	2.0
CP008925.1	h6.sal.bam	other	2645193	2645193	0	+	1	1	145	156	1.0
CP008925.1	h6.sal.bam	other	2645194	2645194	0	+	4	2	149	155	4.0
CP008925.1	h6.sal.bam	other	2645195	2645195	0	+	2	2	150	160	2.0
CP008925.1	h6.sal.bam	other	2645196	2645196	0	+	0	0	150	160	0.0
CP008925.1	h6.sal.bam	other	2645197	2645197	0	+	0	5	147	163	0.0
CP008925.1	h6.sal.bam	other	2645198	2645198	0	+	3	0	143	160	2.0
CP008925.1	h6.sal.bam	GAAC	2645199	2645199	2645190	+	3	5	146	161	3.0
CP008925.1	h6.sal.bam	other	2645200	2645200	0	+	2	1	148	156	1.3333333333333333
CP008925.1	h6.sal.bam	GAAC	2645201	2645201	2645190	+	4	1	145	156	2.0
CP008925.1	h6.sal.bam	other	2645202	2645202	0	+	0	3	145	160	0.0
CP008925.1	h6.sal.bam	other	2645203	2645203	0	+	3	1	147	167	1.5
CP008925.1	h6.sal.bam	other	2645204	2645204	0	+	1	2	146	166	0.5
CP008925.1	h6.sal.bam	other	2645205	2645205	0	+	2	0	148	170	1.0
CP008925.1	h6.sal.bam	other	2645206	2645206	0	+	2	0	149	172	1.0
CP008925.1	h6.sal.bam	other	2645207	2645207	0	+	1	1	150	173	0.5
CP008925.1	h6.sal.bam	other	2645208	2645208	0	+	2	2	152	173	1.0
CP008925.1	h6.sal.bam	other	2645209	2645209	0	+	1	0	153	174	0.5
CP008925.1	h6.sal.bam	other	2645210	2645210	0	+	1	0	154	182	0.5
CP008925.1	h6.sal.bam	other	2645211	2645211	0	+	0	0	148	184	0.0
CP008925.1	h6.sal.bam	other	2645212	2645212	0	+	1	1	148	186	0.5
CP008925.1	h6.sal.bam	other	2645213	2645213	0	+	3	2	149	188	1.5
CP008925.1	h6.sal.bam	other	2645214	2645214	0	+	1	3	150	187	0.5
CP008925.1	h6.sal.bam	other	2645215	2645215	0	+	5	0	155	184	2.5
CP008925.1	h6.sal.bam	other	2645216	2645216	0	+	1	6	152	185	0.5
CP008925.1	h6.sal.bam	other	2645217	2645217	0	+	2	2	148	179	1.0
CP008925.1	h6.sal.bam	other	2645218	2645218	0	+	1	4	149	178	0.5
CP008925.1	h6.sal.bam	other	2645219	2645219	0	+	0	6	149	176	0.0
CP008925.1	h6.sal.bam	other	2645220	2645220	0	+	3	1	151	171	1.5
CP008925.1	h6.sal.bam	other	2645221	2645221	0	+	1	1	151	171	0.5
CP008925.1	h6.sal.bam	other	2645222	2645222	0	+	2	2	152	172	1.0
CP008925.1	h6.sal.bam	other	2645223	2645223	0	+	1	1	145	173	0.5
CP008925.1	h6.sal.bam	other	2645224	2645224	0	+	1	0	146	172	0.5
CP008925.1	h6.sal.bam	other	2645225	2645225	0	+	1	2	147	172	0.5
CP008925.1	h6.sal.bam	other	2645226	2645226	0	+	1	4	147	170	0.5
CP008925.1	h6.sal.bam	other	2645227	2645227	0	+	4	4	151	169	2.0
CP008925.1	h6.sal.bam	other	2645228	2645228	0	+	0	2	150	165	0.0
CP008925.1	h6.sal.bam	other	2645229	2645229	0	+	2	6	150	170	1.0
CP008925.1	h6.sal.bam	other	2645230	2645230	0	+	1	0	149	168	0.5
CP008925.1	h6.sal.bam	other	2645231	2645231	0	+	1	0	150	168	0.5
CP008925.1	h6.sal.bam	other	2645232	2645232	0	+	0	1	146	170	0.0
CP008925.1	h6.sal.bam	other	2645233	2645233	0	+	3	0	147	171	1.5
CP008925.1	h6.sal.bam	other	2645234	2645234	0	+	3	1	148	172	1.5
CP008925.1	h6.sal.bam	other	2645235	2645235	0	+	4	5	152	171	2.0
CP008925.1	h6.sal.bam	other	2645236	2645236	0	+	1	4	151	166	0.5
CP008925.1	h6.sal.bam	other	2645237	2645237	0	+	1	2	151	173	0.5
CP008925.1	h6.sal.bam	other	2645238	2645238	0	+	2	1	152	174	1.0
CP008925.1	h6.sal.bam	other	2645239	2645239	0	+	0	4	149	178	0.0
CP008925.1	h6.sal.bam	other	2645240	2645240	0	+	1	0	142	175	0.5
CP008925.1	h6.sal.bam	other	2645241	2645241	0	+	1	2	143	178	0.5
CP008925.1	h6.sal.bam	other	2645242	2645242	0	+	1	2	144	178	0.5
CP008925.1	h6.sal.bam	other	2645243	2645243	0	+	2	1	144	181	1.0
CP008925.1	h6.sal.bam	other	2645244	2645244	0	+	4	0	147	180	2.0
CP008925.1	h6.sal.bam	GTTC	2645245	2645245	2645253	+	4	6	149	181	2.0
CP008925.1	h6.sal.bam	other	2645246	2645246	0	+	4	2	153	175	2.0
CP008925.1	h6.sal.bam	GTTC	2645247	2645247	2645253	+	7	0	159	173	3.5
CP008925.1	h6.sal.bam	other	2645248	2645248	0	+	3	3	151	175	1.5
CP008925.1	h6.sal.bam	other	2645249	2645249	0	+	1	6	152	172	0.5
CP008925.1	h6.sal.bam	other	2645250	2645250	0	+	2	1	154	170	1.3333333333333333
CP008925.1	h6.sal.bam	other	2645251	2645251	0	+	4	1	153	170	2.6666666666666665
CP008925.1	h6.sal.bam	other	2645252	2645252	0	+	2	1	146	169	1.3333333333333333
CP008925.1	h6.sal.bam	other	2645253	2645253	0	+	6	3	152	175	4.0
CP008925.1	h6.sal.bam	other	2645254	2645254	0	+	3	0	155	172	1.5
CP008925.1	h6.sal.bam	other	2645255	2645255	0	+	1	0	151	174	0.5
CP008925.1	h6.sal.bam	other	2645256	2645256	0	+	2	4	151	178	1.0
CP008925.1	h6.sal.bam	other	2645257	2645257	0	+	1	3	151	177	0.5
CP008925.1	h6.sal.bam	other	2645258	2645258	0	+	0	2	149	176	0.0
CP008925.1	h6.sal.bam	other	2645259	2645259	0	+	2	1	150	177	1.0
CP008925.1	h6.sal.bam	other	2645260	2645260	0	+	4	2	153	178	2.0
CP008925.1	h6.sal.bam	other	2645261	2645261	0	+	1	1	150	178	0.5
CP008925.1	h6.sal.bam	GTTC	2645262	2645262	2645253	+	3	11	151	178	1.5
CP008925.1	h6.sal.bam	other	2645263	2645263	0	+	1	4	140	171	0.5
CP008925.1	h6.sal.bam	GTTC	2645264	2645264	2645253	+	14	3	154	169	7.0
CP008925.1	h6.sal.bam	other	2645265	2645265	0	+	1	4	155	167	0.5
CP008925.1	h6.sal.bam	other	2645266	2645266	0	+	2	4	157	169	1.0
CP008925.1	h6.sal.bam	other	2645267	2645267	0	+	5	0	157	168	2.5
CP008925.1	h6.sal.bam	other	2645268	2645268	0	+	0	5	157	168	0.0
CP008925.1	h6.sal.bam	other	2645269	2645269	0	+	1	2	155	171	0.5
CP008925.1	h6.sal.bam	other	2645270	2645270	0	+	4	2	157	175	2.0
CP008925.1	h6.sal.bam	other	2645271	2645271	0	+	4	3	161	174	2.0
CP008925.1	h6.sal.bam	other	2645272	2645272	0	+	3	2	163	172	1.5
CP008925.1	h6.sal.bam	other	2645273	2645273	0	+	1	1	163	170	0.5
CP008925.1	h6.sal.bam	other	2645274	2645274	0	+	1	0	161	172	0.5
CP008925.1	h6.sal.bam	other	2645275	2645275	0	+	2	1	157	173	1.0
CP008925.1	h6.sal.bam	other	2645276	2645276	0	+	1	5	158	172	0.5
CP008925.1	h6.sal.bam	other	2645277	2645277	0	+	1	10	159	167	0.5
CP008925.1	h6.sal.bam	other	2645278	2645278	0	+	3	5	158	157	1.5
CP008925.1	h6.sal.bam	other	2645279	2645279	0	+	0	1	157	152	0.0
CP008925.1	h6.sal.bam	other	2645280	2645280	0	+	2	3	157	153	1.0
CP008925.1	h6.sal.bam	other	2645281	2645281	0	+	2	0	157	152	1.0
CP008925.1	h6.sal.bam	other	2645282	2645282	0	+	2	1	158	153	1.0
CP008925.1	h6.sal.bam	other	2645283	2645283	0	+	0	2	154	153	0.0
CP008925.1	h6.sal.bam	other	2645284	2645284	0	+	3	9	157	151	1.5
CP008925.1	h6.sal.bam	other	2645285	2645285	0	+	3	1	160	143	1.5
CP008925.1	h6.sal.bam	other	2645286	2645286	0	+	0	2	160	143	0.0
CP008925.1	h6.sal.bam	other	2645287	2645287	0	+	2	3	161	144	1.0
CP008925.1	h6.sal.bam	other	2645288	2645288	0	+	1	0	158	144	0.5
CP008925.1	h6.sal.bam	other	2645289	2645289	0	+	2	0	155	144	1.0
CP008925.1	h6.sal.bam	other	2645290	2645290	0	+	2	1	157	148	1.0
CP008925.1	h6.sal.bam	other	2645291	2645291	0	+	1	0	155	149	0.5
CP008925.1	h6.sal.bam	other	2645292	2645292	0	+	0	1	153	149	0.0
CP008925.1	h6.sal.bam	other	2645293	2645293	0	+	1	2	154	151	0.5
CP008925.1	h6.sal.bam	other	2645294	2645294	0	+	6	1	160	150	3.0
CP008925.1	h6.sal.bam	other	2645295	2645295	0	+	2	1	160	150	1.0
CP008925.1	h6.sal.bam	other	2645296	2645296	0	+	1	2	159	151	0.5
CP008925.1	h6.sal.bam	other	2645297	2645297	0	+	0	3	159	153	0.0
CP008925.1	h6.sal.bam	other	2645298	2645298	0	+	2	1	160	152	1.0
CP008925.1	h6.sal.bam	other	2645299	2645299	0	+	1	0	160	151	0.5
CP008925.1	h6.sal.bam	other	2645300	2645300	0	+	1	0	160	151	0.5
CP008925.1	h6.sal.bam	other	2645301	2645301	0	+	2	2	161	158	1.0
CP008925.1	h6.sal.bam	other	2645302	2645302	0	+	1	2	158	156	0.5
CP008925.1	h6.sal.bam	other	2645303	2645303	0	+	2	8	160	156	1.0
CP008925.1	h6.sal.bam	other	2645304	2645304	0	+	3	1	161	148	1.5
CP008925.1	h6.sal.bam	other	2645305	2645305	0	+	2	0	162	147	1.0
CP008925.1	h6.sal.bam	other	2645306	2645306	0	+	4	3	165	147	2.0
CP008925.1	h6.sal.bam	other	2645307	2645307	0	+	3	2	165	148	1.5
CP008925.1	h6.sal.bam	other	2645308	2645308	0	+	1	1	163	150	0.5
CP008925.1	h6.sal.bam	other	2645309	2645309	0	+	1	5	160	149	0.5
CP008925.1	h6.sal.bam	other	2645310	2645310	0	+	0	3	159	146	0.0
CP008925.1	h6.sal.bam	other	2645311	2645311	0	+	1	3	160	144	0.5
CP008925.1	h6.sal.bam	other	2645312	2645312	0	+	0	3	157	141	0.0
CP008925.1	h6.sal.bam	other	2645313	2645313	0	+	2	5	159	140	1.0
CP008925.1	h6.sal.bam	other	2645314	2645314	0	+	3	1	161	138	1.5
CP008925.1	h6.sal.bam	other	2645315	2645315	0	+	2	3	161	139	1.0
CP008925.1	h6.sal.bam	other	2645316	2645316	0	+	5	2	165	139	2.5
CP008925.1	h6.sal.bam	other	2645317	2645317	0	+	2	5	166	137	1.0
CP008925.1	h6.sal.bam	other	2645318	2645318	0	+	2	0	162	137	1.0
CP008925.1	h6.sal.bam	other	2645319	2645319	0	+	2	1	164	142	1.0
CP008925.1	h6.sal.bam	other	2645320	2645320	0	+	4	0	165	143	2.0
CP008925.1	h6.sal.bam	other	2645321	2645321	0	+	4	1	165	147	2.0
CP008925.1	h6.sal.bam	other	2645322	2645322	0	+	0	1	159	146	0.0
CP008925.1	h6.sal.bam	other	2645323	2645323	0	+	3	0	159	145	1.5
CP008925.1	h6.sal.bam	other	2645324	2645324	0	+	1	4	159	147	0.5
CP008925.1	h6.sal.bam	other	2645325	2645325	0	+	2	1	159	144	1.0
CP008925.1	h6.sal.bam	other	2645326	2645326	0	+	3	1	158	145	1.5
CP008925.1	h6.sal.bam	other	2645327	2645327	0	+	0	7	156	144	0.0
CP008925.1	h6.sal.bam	other	2645328	2645328	0	+	3	1	149	140	1.5
CP008925.1	h6.sal.bam	other	2645329	2645329	0	+	2	4	151	141	1.0
CP008925.1	h6.sal.bam	other	2645330	2645330	0	+	3	0	153	138	1.5
CP008925.1	h6.sal.bam	other	2645331	2645331	0	+	1	3	153	140	0.5
CP008925.1	h6.sal.bam	other	2645332	2645332	0	+	3	2	155	138	1.5
CP008925.1	h6.sal.bam	other	2645333	2645333	0	+	2	2	151	141	1.0
CP008925.1	h6.sal.bam	other	2645334	2645334	0	+	4	2	155	143	2.0
CP008925.1	h6.sal.bam	other	2645335	2645335	0	+	2	3	157	142	1.0
CP008925.1	h6.sal.bam	other	2645336	2645336	0	+	1	1	154	145	0.5
CP008925.1	h6.sal.bam	other	2645337	2645337	0	+	2	4	156	148	1.0
CP008925.1	h6.sal.bam	other	2645338	2645338	0	+	2	2	156	154	1.0
CP008925.1	h6.sal.bam	other	2645339	2645339	0	+	2	1	145	155	1.0
CP008925.1	h6.sal.bam	other	2645340	2645340	0	+	0	6	144	157	0.0
CP008925.1	h6.sal.bam	other	2645341	2645341	0	+	1	3	143	157	0.5
CP008925.1	h6.sal.bam	other	2645342	2645342	0	+	0	0	138	156	0.0
CP008925.1	h6.sal.bam	other	2645343	2645343	0	+	1	7	139	157	0.5
CP008925.1	h6.sal.bam	other	2645344	2645344	0	+	4	6	142	157	2.0
CP008925.1	h6.sal.bam	other	2645345	2645345	0	+	4	1	138	155	2.0
CP008925.1	h6.sal.bam	other	2645346	2645346	0	+	1	1	139	154	0.5
CP008925.1	h6.sal.bam	other	2645347	2645347	0	+	2	0	137	157	1.0
CP008925.1	h6.sal.bam	other	2645348	2645348	0	+	0	3	137	158	0.0
CP008925.1	h6.sal.bam	other	2645349	2645349	0	+	0	1	136	159	0.0
CP008925.1	h6.sal.bam	other	2645350	2645350	0	+	2	0	136	158	1.0
CP008925.1	h6.sal.bam	other	2645351	2645351	0	+	2	0	137	158	1.0
CP008925.1	h6.sal.bam	other	2645352	2645352	0	+	2	0	138	163	1.0
CP008925.1	h6.sal.bam	other	2645353	2645353	0	+	4	0	139	163	2.0
CP008925.1	h6.sal.bam	other	2645354	2645354	0	+	2	2	141	163	1.0
CP008925.1	h6.sal.bam	other	2645355	2645355	0	+	0	2	138	165	0.0
CP008925.1	h6.sal.bam	other	2645356	2645356	0	+	3	1	139	165	1.5
CP008925.1	h6.sal.bam	other	2645357	2645357	0	+	1	1	138	164	0.5
CP008925.1	h6.sal.bam	other	2645358	2645358	0	+	3	0	141	165	1.5
CP008925.1	h6.sal.bam	other	2645359	2645359	0	+	2	1	140	166	1.0
CP008925.1	h6.sal.bam	other	2645360	2645360	0	+	1	1	138	165	0.5
CP008925.1	h6.sal.bam	other	2645361	2645361	0	+	1	3	139	164	0.5
CP008925.1	h6.sal.bam	other	2645362	2645362	0	+	3	3	140	161	1.5
CP008925.1	h6.sal.bam	other	2645363	2645363	0	+	3	0	142	168	1.5
CP008925.1	h6.sal.bam	other	2645364	2645364	0	+	2	4	142	169	1.0
CP008925.1	h6.sal.bam	other	2645365	2645365	0	+	0	2	140	165	0.0
CP008925.1	h6.sal.bam	other	2645366	2645366	0	+	2	0	141	165	1.0
CP008925.1	h6.sal.bam	other	2645367	2645367	0	+	2	3	143	168	1.0
CP008925.1	h6.sal.bam	other	2645368	2645368	0	+	2	1	143	167	1.0
CP008925.1	h6.sal.bam	other	2645369	2645369	0	+	0	1	137	168	0.0
CP008925.1	h6.sal.bam	other	2645370	2645370	0	+	1	3	137	170	0.5
CP008925.1	h6.sal.bam	other	2645371	2645371	0	+	2	6	138	167	1.0
CP008925.1	h6.sal.bam	other	2645372	2645372	0	+	2	1	139	162	1.0
CP008925.1	h6.sal.bam	other	2645373	2645373	0	+	1	2	139	163	0.5
CP008925.1	h6.sal.bam	other	2645374	2645374	0	+	4	4	142	163	2.0
CP008925.1	h6.sal.bam	other	2645375	2645375	0	+	3	0	144	159	1.5
CP008925.1	h6.sal.bam	other	2645376	2645376	0	+	1	0	143	159	0.5
CP008925.1	h6.sal.bam	other	2645377	2645377	0	+	2	2	144	159	1.0
CP008925.1	h6.sal.bam	other	2645378	2645378	0	+	1	0	140	161	0.5
CP008925.1	h6.sal.bam	other	2645379	2645379	0	+	1	2	137	164	0.5
CP008925.1	h6.sal.bam	other	2645380	2645380	0	+	0	2	137	162	0.0
CP008925.1	h6.sal.bam	other	2645381	2645381	0	+	1	1	135	165	0.5
CP008925.1	h6.sal.bam	other	2645382	2645382	0	+	0	4	134	167	0.0
CP008925.1	h6.sal.bam	other	2645383	2645383	0	+	0	0	132	163	0.0
CP008925.1	h6.sal.bam	other	2645384	2645384	0	+	1	3	132	165	0.5
CP008925.1	h6.sal.bam	other	2645385	2645385	0	+	0	1	132	163	0.0
CP008925.1	h6.sal.bam	other	2645386	2645386	0	+	1	2	132	163	0.5
CP008925.1	h6.sal.bam	other	2645387	2645387	0	+	8	2	139	165	4.0
CP008925.1	h6.sal.bam	other	2645388	2645388	0	+	2	0	137	163	1.0
CP008925.1	h6.sal.bam	other	2645389	2645389	0	+	3	3	137	163	1.5
CP008925.1	h6.sal.bam	other	2645390	2645390	0	+	2	3	130	164	1.0
CP008925.1	h6.sal.bam	other	2645391	2645391	0	+	2	6	132	163	1.0
CP008925.1	h6.sal.bam	other	2645392	2645392	0	+	2	1	130	158	1.0
CP008925.1	h6.sal.bam	other	2645393	2645393	0	+	4	5	132	161	2.0
CP008925.1	h6.sal.bam	other	2645394	2645394	0	+	3	2	133	159	1.5
CP008925.1	h6.sal.bam	other	2645395	2645395	0	+	0	3	127	157	0.0
CP008925.1	h6.sal.bam	other	2645396	2645396	0	+	0	0	124	163	0.0
CP008925.1	h6.sal.bam	other	2645397	2645397	0	+	5	2	129	166	2.5
CP008925.1	h6.sal.bam	other	2645398	2645398	0	+	4	1	132	168	2.0
CP008925.1	h6.sal.bam	other	2645399	2645399	0	+	3	1	134	167	1.5
CP008925.1	h6.sal.bam	other	2645400	2645400	0	+	1	1	128	166	0.5
CP008925.1	h6.sal.bam	other	2645401	2645401	0	+	1	0	129	172	0.5
CP008925.1	h6.sal.bam	other	2645402	2645402	0	+	0	1	126	175	0.0
CP008925.1	h6.sal.bam	other	2645403	2645403	0	+	1	2	125	176	0.5
CP008925.1	h6.sal.bam	other	2645404	2645404	0	+	2	0	125	176	1.0
CP008925.1	h6.sal.bam	other	2645405	2645405	0	+	2	3	126	176	1.0
CP008925.1	h6.sal.bam	other	2645406	2645406	0	+	2	1	127	175	1.0
CP008925.1	h6.sal.bam	other	2645407	2645407	0	+	0	5	127	174	0.0
CP008925.1	h6.sal.bam	other	2645408	2645408	0	+	0	3	125	172	0.0
CP008925.1	h6.sal.bam	other	2645409	2645409	0	+	4	3	123	169	2.0
CP008925.1	h6.sal.bam	other	2645410	2645410	0	+	4	3	125	167	2.0
CP008925.1	h6.sal.bam	other	2645411	2645411	0	+	2	7	124	164	1.0
CP008925.1	h6.sal.bam	other	2645412	2645412	0	+	2	7	122	160	1.0
CP008925.1	h6.sal.bam	other	2645413	2645413	0	+	3	6	125	153	1.5
CP008925.1	h6.sal.bam	other	2645414	2645414	0	+	3	2	128	149	1.5
CP008925.1	h6.sal.bam	other	2645415	2645415	0	+	6	6	134	149	3.0
CP008925.1	h6.sal.bam	other	2645416	2645416	0	+	1	1	134	145	0.5
CP008925.1	h6.sal.bam	other	2645417	2645417	0	+	0	3	134	144	0.0
CP008925.1	h6.sal.bam	other	2645418	2645418	0	+	2	6	131	141	1.0
CP008925.1	h6.sal.bam	other	2645419	2645419	0	+	1	4	132	138	0.5
CP008925.1	h6.sal.bam	other	2645420	2645420	0	+	2	3	131	137	1.0
CP008925.1	h6.sal.bam	other	2645421	2645421	0	+	2	0	132	137	1.0
CP008925.1	h6.sal.bam	other	2645422	2645422	0	+	1	0	133	138	0.5
CP008925.1	h6.sal.bam	other	2645423	2645423	0	+	1	4	133	139	0.5
CP008925.1	h6.sal.bam	other	2645424	2645424	0	+	2	0	133	137	1.0
CP008925.1	h6.sal.bam	other	2645425	2645425	0	+	1	3	134	137	0.5
CP008925.1	h6.sal.bam	other	2645426	2645426	0	+	1	2	133	137	0.5
CP008925.1	h6.sal.bam	other	2645427	2645427	0	+	2	0	132	135	1.0
CP008925.1	h6.sal.bam	other	2645428	2645428	0	+	2	0	133	138	1.0
CP008925.1	h6.sal.bam	other	2645429	2645429	0	+	2	4	134	140	1.0
CP008925.1	h6.sal.bam	other	2645430	2645430	0	+	4	2	135	138	2.0
CP008925.1	h6.sal.bam	other	2645431	2645431	0	+	0	1	131	139	0.0
CP008925.1	h6.sal.bam	other	2645432	2645432	0	+	2	1	133	138	1.0
CP008925.1	h6.sal.bam	other	2645433	2645433	0	+	2	1	132	137	1.0
CP008925.1	h6.sal.bam	other	2645434	2645434	0	+	0	2	132	140	0.0
CP008925.1	h6.sal.bam	other	2645435	2645435	0	+	1	0	132	139	0.5
CP008925.1	h6.sal.bam	other	2645436	2645436	0	+	2	4	134	141	1.0
CP008925.1	h6.sal.bam	other	2645437	2645437	0	+	1	4	133	137	0.5
CP008925.1	h6.sal.bam	other	2645438	2645438	0	+	3	1	131	133	1.5
CP008925.1	h6.sal.bam	other	2645439	2645439	0	+	1	0	132	137	0.5
CP008925.1	h6.sal.bam	other	2645440	2645440	0	+	5	3	136	137	2.5
CP008925.1	h6.sal.bam	other	2645441	2645441	0	+	0	2	136	135	0.0
CP008925.1	h6.sal.bam	other	2645442	2645442	0	+	2	2	135	135	1.0
CP008925.1	h6.sal.bam	other	2645443	2645443	0	+	1	2	136	133	0.5
CP008925.1	h6.sal.bam	other	2645444	2645444	0	+	0	3	135	134	0.0
CP008925.1	h6.sal.bam	other	2645445	2645445	0	+	1	0	133	132	0.5
CP008925.1	h6.sal.bam	other	2645446	2645446	0	+	0	1	128	132	0.0
CP008925.1	h6.sal.bam	other	2645447	2645447	0	+	0	2	127	131	0.0
CP008925.1	h6.sal.bam	other	2645448	2645448	0	+	2	2	129	132	1.0
CP008925.1	h6.sal.bam	other	2645449	2645449	0	+	1	0	127	132	0.5
CP008925.1	h6.sal.bam	other	2645450	2645450	0	+	3	0	128	134	1.5
CP008925.1	h6.sal.bam	other	2645451	2645451	0	+	1	3	129	134	0.5
CP008925.1	h6.sal.bam	other	2645452	2645452	0	+	2	1	127	133	1.0
CP008925.1	h6.sal.bam	other	2645453	2645453	0	+	1	3	128	133	0.5
CP008925.1	h6.sal.bam	other	2645454	2645454	0	+	2	4	129	132	1.0
CP008925.1	h6.sal.bam	other	2645455	2645455	0	+	2	1	130	129	1.0
CP008925.1	h6.sal.bam	other	2645456	2645456	0	+	4	3	134	128	2.0
CP008925.1	h6.sal.bam	other	2645457	2645457	0	+	0	1	134	130	0.0
CP008925.1	h6.sal.bam	other	2645458	2645458	0	+	0	1	134	133	0.0
CP008925.1	h6.sal.bam	other	2645459	2645459	0	+	0	1	134	133	0.0
CP008925.1	h6.sal.bam	other	2645460	2645460	0	+	1	1	131	133	0.5
CP008925.1	h6.sal.bam	other	2645461	2645461	0	+	4	4	135	134	2.0
CP008925.1	h6.sal.bam	other	2645462	2645462	0	+	0	2	125	132	0.0
CP008925.1	h6.sal.bam	other	2645463	2645463	0	+	1	2	126	130	0.5
CP008925.1	h6.sal.bam	other	2645464	2645464	0	+	2	0	127	132	1.0
CP008925.1	h6.sal.bam	other	2645465	2645465	0	+	2	2	126	133	1.0
CP008925.1	h6.sal.bam	other	2645466	2645466	0	+	4	2	127	132	2.0
CP008925.1	h6.sal.bam	other	2645467	2645467	0	+	0	5	127	130	0.0
CP008925.1	h6.sal.bam	other	2645468	2645468	0	+	2	3	123	134	1.3333333333333333
CP008925.1	h6.sal.bam	other	2645469	2645469	0	+	2	7	125	131	1.3333333333333333
CP008925.1	h6.sal.bam	other	2645470	2645470	0	+	2	2	127	124	2.0
CP008925.1	h6.sal.bam	other	2645471	2645471	0	+	0	3	122	133	0.0
CP008925.1	h6.sal.bam	other	2645472	2645472	0	+	2	4	124	130	2.0
CP008925.1	h6.sal.bam	other	2645473	2645473	0	+	1	5	121	129	0.6666666666666666
CP008925.1	h6.sal.bam	other	2645474	2645474	0	+	3	1	121	125	2.0
CP008925.1	h6.sal.bam	other	2645475	2645475	0	+	0	2	120	126	0.0
CP008925.1	h6.sal.bam	other	2645476	2645476	0	+	5	2	124	124	2.5
CP008925.1	h6.sal.bam	other	2645477	2645477	0	+	0	2	124	122	0.0
CP008925.1	h6.sal.bam	other	2645478	2645478	0	+	2	2	125	126	1.3333333333333333
CP008925.1	h6.sal.bam	other	2645479	2645479	0	+	2	0	123	127	1.3333333333333333
CP008925.1	h6.sal.bam	other	2645480	2645480	0	+	3	2	126	134	3.0
CP008925.1	h6.sal.bam	other	2645481	2645481	0	+	1	0	124	133	0.6666666666666666
CP008925.1	h6.sal.bam	other	2645482	2645482	0	+	3	4	127	133	3.0
CP008925.1	h6.sal.bam	other	2645483	2645483	0	+	1	0	128	131	1.0
CP008925.1	h6.sal.bam	other	2645484	2645484	0	+	4	0	128	131	4.0
CP008925.1	h6.sal.bam	other	2645485	2645485	0	+	2	2	123	132	2.0
CP008925.1	h6.sal.bam	other	2645486	2645486	0	+	0	2	123	130	0.0
CP008925.1	h6.sal.bam	other	2645487	2645487	0	+	2	0	125	129	2.0
CP008925.1	h6.sal.bam	other	2645488	2645488	0	+	0	2	122	134	0.0
CP008925.1	h6.sal.bam	other	2645489	2645489	0	+	0	1	119	133	0.0
CP008925.1	h6.sal.bam	other	2645490	2645490	0	+	2	2	115	133	2.0
CP008925.1	h6.sal.bam	other	2645491	2645491	0	+	0	0	114	131	0.0
CP008925.1	h6.sal.bam	other	2645492	2645492	0	+	2	3	116	133	2.0
CP008925.1	h6.sal.bam	other	2645493	2645493	0	+	2	2	116	130	2.0
CP008925.1	h6.sal.bam	other	2645494	2645494	0	+	1	1	116	128	1.0
CP008925.1	h6.sal.bam	other	2645495	2645495	0	+	5	2	119	133	5.0
CP008925.1	h6.sal.bam	other	2645496	2645496	0	+	0	1	117	136	0.0
CP008925.1	h6.sal.bam	other	2645497	2645497	0	+	0	1	117	139	0.0
CP008925.1	h6.sal.bam	other	2645498	2645498	0	+	5	2	121	139	3.3333333333333335
CP008925.1	h6.sal.bam	other	2645499	2645499	0	+	3	1	121	138	2.0
CP008925.1	h6.sal.bam	other	2645500	2645500	0	+	0	2	121	137	0.0
CP008925.1	h6.sal.bam	other	2645501	2645501	0	+	0	0	120	137	0.0
CP008925.1	h6.sal.bam	other	2645502	2645502	0	+	2	3	120	138	1.0
CP008925.1	h6.sal.bam	other	2645503	2645503	0	+	1	3	119	136	0.5
CP008925.1	h6.sal.bam	other	2645504	2645504	0	+	1	2	117	133	0.5
CP008925.1	h6.sal.bam	other	2645505	2645505	0	+	3	2	114	132	2.0
CP008925.1	h6.sal.bam	other	2645506	2645506	0	+	1	1	115	132	0.6666666666666666
CP008925.1	h6.sal.bam	other	2645507	2645507	0	+	0	1	115	133	0.0
CP008925.1	h6.sal.bam	other	2645508	2645508	0	+	2	2	116	138	1.0
CP008925.1	h6.sal.bam	other	2645509	2645509	0	+	2	1	118	136	1.0
CP008925.1	h6.sal.bam	other	2645510	2645510	0	+	2	2	119	135	1.0
CP008925.1	h6.sal.bam	other	2645511	2645511	0	+	0	2	116	142	0.0
CP008925.1	h6.sal.bam	other	2645512	2645512	0	+	2	4	118	140	1.0
CP008925.1	h6.sal.bam	other	2645513	2645513	0	+	0	0	115	138	0.0
CP008925.1	h6.sal.bam	other	2645514	2645514	0	+	3	0	117	138	1.5
CP008925.1	h6.sal.bam	other	2645515	2645515	0	+	3	1	114	138	1.5
CP008925.1	h6.sal.bam	other	2645516	2645516	0	+	0	1	114	140	0.0
CP008925.1	h6.sal.bam	other	2645517	2645517	0	+	0	0	111	140	0.0
CP008925.1	h6.sal.bam	other	2645518	2645518	0	+	0	3	111	140	0.0
CP008925.1	h6.sal.bam	other	2645519	2645519	0	+	1	1	112	137	0.5
CP008925.1	h6.sal.bam	other	2645520	2645520	0	+	1	0	113	137	0.5
CP008925.1	h6.sal.bam	other	2645521	2645521	0	+	1	3	114	141	0.5
CP008925.1	h6.sal.bam	other	2645522	2645522	0	+	2	2	116	138	1.0
CP008925.1	h6.sal.bam	other	2645523	2645523	0	+	2	0	116	136	1.0
CP008925.1	h6.sal.bam	other	2645524	2645524	0	+	2	3	117	140	1.0
CP008925.1	h6.sal.bam	other	2645525	2645525	0	+	2	1	116	139	1.0
CP008925.1	h6.sal.bam	GTTC	2645526	2645526	2645534	+	0	0	115	142	0.0
CP008925.1	h6.sal.bam	other	2645527	2645527	0	+	1	1	113	144	0.5
CP008925.1	h6.sal.bam	GTTC	2645528	2645528	2645534	+	8	2	121	148	5.333333333333333
CP008925.1	h6.sal.bam	other	2645529	2645529	0	+	4	1	117	151	4.0
CP008925.1	h6.sal.bam	other	2645530	2645530	0	+	1	4	118	153	1.0
CP008925.1	h6.sal.bam	other	2645531	2645531	0	+	2	1	120	150	1.3333333333333333
CP008925.1	h6.sal.bam	other	2645532	2645532	0	+	1	4	121	151	0.6666666666666666
CP008925.1	h6.sal.bam	other	2645533	2645533	0	+	3	1	123	147	2.0
CP008925.1	h6.sal.bam	other	2645534	2645534	0	+	1	1	124	147	0.6666666666666666
CP008925.1	h6.sal.bam	other	2645535	2645535	0	+	0	2	124	146	0.0
CP008925.1	h6.sal.bam	other	2645536	2645536	0	+	0	2	120	144	0.0
CP008925.1	h6.sal.bam	other	2645537	2645537	0	+	1	4	121	144	0.6666666666666666
CP008925.1	h6.sal.bam	other	2645538	2645538	0	+	1	1	120	143	0.6666666666666666
CP008925.1	h6.sal.bam	other	2645539	2645539	0	+	2	0	119	143	1.0
CP008925.1	h6.sal.bam	other	2645540	2645540	0	+	0	1	119	143	0.0
CP008925.1	h6.sal.bam	other	2645541	2645541	0	+	5	3	112	143	2.5
CP008925.1	h6.sal.bam	other	2645542	2645542	0	+	1	6	113	143	0.5
CP008925.1	h6.sal.bam	GTTC	2645543	2645543	2645534	+	2	3	115	139	1.0
CP008925.1	h6.sal.bam	other	2645544	2645544	0	+	1	4	116	136	0.5
CP008925.1	h6.sal.bam	GTTC	2645545	2645545	2645534	+	6	4	122	135	3.0
CP008925.1	h6.sal.bam	other	2645546	2645546	0	+	4	0	126	133	2.0
CP008925.1	h6.sal.bam	other	2645547	2645547	0	+	3	3	129	136	1.5
CP008925.1	h6.sal.bam	other	2645548	2645548	0	+	1	1	129	137	0.5
CP008925.1	h6.sal.bam	other	2645549	2645549	0	+	1	2	127	137	0.5
CP008925.1	h6.sal.bam	other	2645550	2645550	0	+	4	0	131	137	2.0
CP008925.1	h6.sal.bam	other	2645551	2645551	0	+	2	0	128	137	1.0
CP008925.1	h6.sal.bam	other	2645552	2645552	0	+	2	5	130	138	1.3333333333333333
CP008925.1	h6.sal.bam	other	2645553	2645553	0	+	5	3	131	136	3.3333333333333335
CP008925.1	h6.sal.bam	other	2645554	2645554	0	+	1	7	132	133	0.5
CP008925.1	h6.sal.bam	other	2645555	2645555	0	+	1	1	130	127	0.5
CP008925.1	h6.sal.bam	other	2645556	2645556	0	+	2	0	128	127	1.0
CP008925.1	h6.sal.bam	other	2645557	2645557	0	+	2	2	129	130	1.0
CP008925.1	h6.sal.bam	other	2645558	2645558	0	+	2	0	126	128	1.0
CP008925.1	h6.sal.bam	other	2645559	2645559	0	+	0	1	126	128	0.0
CP008925.1	h6.sal.bam	other	2645560	2645560	0	+	2	1	126	127	1.0
CP008925.1	h6.sal.bam	other	2645561	2645561	0	+	2	5	128	130	1.0
CP008925.1	h6.sal.bam	other	2645562	2645562	0	+	2	0	128	125	1.0
CP008925.1	h6.sal.bam	other	2645563	2645563	0	+	0	2	128	129	0.0
CP008925.1	h6.sal.bam	other	2645564	2645564	0	+	4	1	130	129	2.0
CP008925.1	h6.sal.bam	other	2645565	2645565	0	+	4	0	134	128	2.0
CP008925.1	h6.sal.bam	other	2645566	2645566	0	+	1	2	134	128	0.5
CP008925.1	h6.sal.bam	other	2645567	2645567	0	+	2	0	134	127	1.0
CP008925.1	h6.sal.bam	other	2645568	2645568	0	+	1	0	133	129	0.5
CP008925.1	h6.sal.bam	other	2645569	2645569	0	+	0	5	132	131	0.0
CP008925.1	h6.sal.bam	other	2645570	2645570	0	+	0	5	128	130	0.0
CP008925.1	h6.sal.bam	other	2645571	2645571	0	+	1	4	129	131	0.5
CP008925.1	h6.sal.bam	other	2645572	2645572	0	+	2	1	131	128	1.0
CP008925.1	h6.sal.bam	other	2645573	2645573	0	+	0	1	127	130	0.0
CP008925.1	h6.sal.bam	other	2645574	2645574	0	+	7	2	131	130	4.666666666666667
CP008925.1	h6.sal.bam	other	2645575	2645575	0	+	1	1	132	128	0.6666666666666666
CP008925.1	h6.sal.bam	other	2645576	2645576	0	+	2	0	134	127	1.3333333333333333
CP008925.1	h6.sal.bam	other	2645577	2645577	0	+	0	1	131	129	0.0
CP008925.1	h6.sal.bam	other	2645578	2645578	0	+	1	1	131	131	1.0
CP008925.1	h6.sal.bam	other	2645579	2645579	0	+	0	1	128	133	0.0
CP008925.1	h6.sal.bam	other	2645580	2645580	0	+	3	1	131	132	3.0
CP008925.1	h6.sal.bam	other	2645581	2645581	0	+	3	2	133	131	3.0
CP008925.1	h6.sal.bam	other	2645582	2645582	0	+	5	6	138	130	5.0
CP008925.1	h6.sal.bam	other	2645583	2645583	0	+	0	0	134	130	0.0
CP008925.1	h6.sal.bam	other	2645584	2645584	0	+	2	5	136	133	2.0
CP008925.1	h6.sal.bam	other	2645585	2645585	0	+	2	4	136	129	1.3333333333333333
CP008925.1	h6.sal.bam	other	2645586	2645586	0	+	6	0	142	129	3.0
CP008925.1	h6.sal.bam	other	2645587	2645587	0	+	1	2	141	133	0.5
CP008925.1	h6.sal.bam	other	2645588	2645588	0	+	1	0	142	132	0.5
CP008925.1	h6.sal.bam	other	2645589	2645589	0	+	2	3	141	133	1.0
CP008925.1	h6.sal.bam	other	2645590	2645590	0	+	9	1	147	131	4.5
CP008925.1	h6.sal.bam	other	2645591	2645591	0	+	2	0	149	130	1.0
CP008925.1	h6.sal.bam	other	2645592	2645592	0	+	2	0	151	131	1.0
CP008925.1	h6.sal.bam	other	2645593	2645593	0	+	1	1	152	138	0.5
CP008925.1	h6.sal.bam	other	2645594	2645594	0	+	4	1	153	138	2.0
CP008925.1	h6.sal.bam	other	2645595	2645595	0	+	1	5	154	141	0.5
CP008925.1	h6.sal.bam	other	2645596	2645596	0	+	0	3	154	140	0.0
CP008925.1	h6.sal.bam	other	2645597	2645597	0	+	0	0	152	140	0.0
CP008925.1	h6.sal.bam	other	2645598	2645598	0	+	4	3	152	141	2.0
CP008925.1	h6.sal.bam	other	2645599	2645599	0	+	2	1	154	138	1.0
CP008925.1	h6.sal.bam	other	2645600	2645600	0	+	1	2	153	138	0.5
CP008925.1	h6.sal.bam	other	2645601	2645601	0	+	1	2	152	138	0.5
CP008925.1	h6.sal.bam	other	2645602	2645602	0	+	1	6	153	139	0.5
CP008925.1	h6.sal.bam	other	2645603	2645603	0	+	0	4	145	134	0.0
CP008925.1	h6.sal.bam	other	2645604	2645604	0	+	2	3	143	131	1.0
CP008925.1	h6.sal.bam	other	2645605	2645605	0	+	2	1	144	128	1.0
CP008925.1	h6.sal.bam	other	2645606	2645606	0	+	2	2	145	132	1.3333333333333333
CP008925.1	h6.sal.bam	other	2645607	2645607	0	+	5	0	149	130	5.0
CP008925.1	h6.sal.bam	other	2645608	2645608	0	+	4	1	150	130	4.0
CP008925.1	h6.sal.bam	other	2645609	2645609	0	+	2	0	151	133	2.0
CP008925.1	h6.sal.bam	other	2645610	2645610	0	+	1	1	151	139	1.0
CP008925.1	h6.sal.bam	other	2645611	2645611	0	+	2	1	153	138	2.0
CP008925.1	h6.sal.bam	other	2645612	2645612	0	+	3	3	156	143	3.0
CP008925.1	h6.sal.bam	other	2645613	2645613	0	+	1	1	156	140	1.0
CP008925.1	h6.sal.bam	other	2645614	2645614	0	+	1	1	150	139	1.0
CP008925.1	h6.sal.bam	other	2645615	2645615	0	+	0	0	150	139	0.0
CP008925.1	h6.sal.bam	other	2645616	2645616	0	+	1	3	151	139	1.0
CP008925.1	h6.sal.bam	other	2645617	2645617	0	+	1	3	149	136	1.0
CP008925.1	h6.sal.bam	other	2645618	2645618	0	+	1	0	150	133	1.0
CP008925.1	h6.sal.bam	other	2645619	2645619	0	+	1	2	149	133	1.0
CP008925.1	h6.sal.bam	other	2645620	2645620	0	+	3	2	146	131	3.0
CP008925.1	h6.sal.bam	other	2645621	2645621	0	+	1	3	143	137	1.0
CP008925.1	h6.sal.bam	other	2645622	2645622	0	+	2	4	141	135	2.0
CP008925.1	h6.sal.bam	other	2645623	2645623	0	+	1	1	141	135	1.0
CP008925.1	h6.sal.bam	other	2645624	2645624	0	+	1	2	142	135	1.0
CP008925.1	h6.sal.bam	other	2645625	2645625	0	+	4	1	142	135	4.0
CP008925.1	h6.sal.bam	other	2645626	2645626	0	+	1	0	139	136	1.0
CP008925.1	h6.sal.bam	other	2645627	2645627	0	+	0	3	139	141	0.0
CP008925.1	h6.sal.bam	other	2645628	2645628	0	+	1	1	135	140	0.6666666666666666
CP008925.1	h6.sal.bam	other	2645629	2645629	0	+	1	0	135	139	0.6666666666666666
CP008925.1	h6.sal.bam	other	2645630	2645630	0	+	1	1	135	139	1.0
CP008925.1	h6.sal.bam	other	2645631	2645631	0	+	4	3	138	138	4.0
CP008925.1	h6.sal.bam	other	2645632	2645632	0	+	2	0	138	141	2.0
CP008925.1	h6.sal.bam	other	2645633	2645633	0	+	2	0	138	147	2.0
CP008925.1	h6.sal.bam	other	2645634	2645634	0	+	0	4	138	149	0.0
CP008925.1	h6.sal.bam	other	2645635	2645635	0	+	2	0	137	145	2.0
CP008925.1	h6.sal.bam	other	2645636	2645636	0	+	2	3	138	146	2.0
CP008925.1	h6.sal.bam	other	2645637	2645637	0	+	1	1	137	146	1.0
CP008925.1	h6.sal.bam	other	2645638	2645638	0	+	2	2	139	146	1.3333333333333333
CP008925.1	h6.sal.bam	other	2645639	2645639	0	+	4	1	139	147	2.6666666666666665
CP008925.1	h6.sal.bam	other	2645640	2645640	0	+	0	0	135	148	0.0
CP008925.1	h6.sal.bam	other	2645641	2645641	0	+	2	3	136	151	2.0
CP008925.1	h6.sal.bam	other	2645642	2645642	0	+	4	2	137	150	4.0
CP008925.1	h6.sal.bam	other	2645643	2645643	0	+	1	3	138	150	1.0
CP008925.1	h6.sal.bam	other	2645644	2645644	0	+	1	1	139	148	1.0
CP008925.1	h6.sal.bam	other	2645645	2645645	0	+	2	5	141	149	2.0
CP008925.1	h6.sal.bam	other	2645646	2645646	0	+	3	1	143	147	3.0
CP008925.1	h6.sal.bam	other	2645647	2645647	0	+	1	3	142	147	1.0
CP008925.1	h6.sal.bam	other	2645648	2645648	0	+	2	0	144	146	2.0
CP008925.1	h6.sal.bam	other	2645649	2645649	0	+	4	0	140	149	4.0
CP008925.1	h6.sal.bam	other	2645650	2645650	0	+	0	0	140	149	0.0
CP008925.1	h6.sal.bam	other	2645651	2645651	0	+	1	2	139	151	1.0
CP008925.1	h6.sal.bam	other	2645652	2645652	0	+	2	3	140	151	2.0
CP008925.1	h6.sal.bam	other	2645653	2645653	0	+	1	3	141	148	1.0
CP008925.1	h6.sal.bam	other	2645654	2645654	0	+	2	0	143	146	2.0
CP008925.1	h6.sal.bam	other	2645655	2645655	0	+	0	1	140	146	0.0
CP008925.1	h6.sal.bam	other	2645656	2645656	0	+	1	1	138	145	1.0
CP008925.1	h6.sal.bam	other	2645657	2645657	0	+	0	5	133	147	0.0
CP008925.1	h6.sal.bam	other	2645658	2645658	0	+	1	5	134	148	1.0
CP008925.1	h6.sal.bam	other	2645659	2645659	0	+	2	0	133	143	2.0
CP008925.1	h6.sal.bam	other	2645660	2645660	0	+	0	6	131	144	0.0
CP008925.1	h6.sal.bam	other	2645661	2645661	0	+	2	4	127	139	2.0
CP008925.1	h6.sal.bam	other	2645662	2645662	0	+	1	0	127	137	1.0
CP008925.1	h6.sal.bam	other	2645663	2645663	0	+	5	1	131	137	5.0
CP008925.1	h6.sal.bam	other	2645664	2645664	0	+	2	1	130	139	2.0
CP008925.1	h6.sal.bam	other	2645665	2645665	0	+	0	0	122	140	0.0
CP008925.1	h6.sal.bam	other	2645666	2645666	0	+	0	5	120	140	0.0
CP008925.1	h6.sal.bam	other	2645667	2645667	0	+	4	2	122	138	4.0
CP008925.1	h6.sal.bam	other	2645668	2645668	0	+	1	2	119	138	1.0
CP008925.1	h6.sal.bam	other	2645669	2645669	0	+	0	4	119	137	0.0
CP008925.1	h6.sal.bam	other	2645670	2645670	0	+	1	3	119	136	1.0
CP008925.1	h6.sal.bam	other	2645671	2645671	0	+	4	4	123	136	4.0
CP008925.1	h6.sal.bam	other	2645672	2645672	0	+	1	1	123	133	1.0
CP008925.1	h6.sal.bam	other	2645673	2645673	0	+	1	1	121	138	1.0
CP008925.1	h6.sal.bam	other	2645674	2645674	0	+	2	0	121	138	2.0
CP008925.1	h6.sal.bam	other	2645675	2645675	0	+	2	0	121	139	2.0
CP008925.1	h6.sal.bam	other	2645676	2645676	0	+	3	3	124	140	3.0
CP008925.1	h6.sal.bam	other	2645677	2645677	0	+	4	1	127	138	4.0
CP008925.1	h6.sal.bam	other	2645678	2645678	0	+	2	1	129	137	2.0
CP008925.1	h6.sal.bam	other	2645679	2645679	0	+	1	2	126	139	1.0
CP008925.1	h6.sal.bam	other	2645680	2645680	0	+	1	3	127	137	1.0
CP008925.1	h6.sal.bam	other	2645681	2645681	0	+	5	3	129	136	5.0
CP008925.1	h6.sal.bam	other	2645682	2645682	0	+	2	2	127	133	2.0
CP008925.1	h6.sal.bam	other	2645683	2645683	0	+	1	1	124	131	1.0
CP008925.1	h6.sal.bam	other	2645684	2645684	0	+	0	5	122	131	0.0
CP008925.1	h6.sal.bam	other	2645685	2645685	0	+	3	1	124	128	3.0
CP008925.1	h6.sal.bam	other	2645686	2645686	0	+	2	5	124	129	2.0
CP008925.1	h6.sal.bam	other	2645687	2645687	0	+	3	0	123	124	3.0
CP008925.1	h6.sal.bam	other	2645688	2645688	0	+	2	0	124	125	2.0
CP008925.1	h6.sal.bam	other	2645689	2645689	0	+	2	1	125	125	2.0
CP008925.1	h6.sal.bam	other	2645690	2645690	0	+	0	1	125	127	0.0
CP008925.1	h6.sal.bam	other	2645691	2645691	0	+	0	5	124	128	0.0
CP008925.1	h6.sal.bam	other	2645692	2645692	0	+	2	0	123	128	2.0
CP008925.1	h6.sal.bam	other	2645693	2645693	0	+	2	2	125	134	2.0
CP008925.1	h6.sal.bam	other	2645694	2645694	0	+	3	1	128	133	3.0
CP008925.1	h6.sal.bam	other	2645695	2645695	0	+	1	0	126	133	1.0
CP008925.1	h6.sal.bam	other	2645696	2645696	0	+	0	2	126	133	0.0
CP008925.1	h6.sal.bam	other	2645697	2645697	0	+	0	3	124	132	0.0
CP008925.1	h6.sal.bam	other	2645698	2645698	0	+	0	1	122	133	0.0
CP008925.1	h6.sal.bam	other	2645699	2645699	0	+	1	3	123	133	1.0
CP008925.1	h6.sal.bam	other	2645700	2645700	0	+	2	1	121	132	2.0
CP008925.1	h6.sal.bam	other	2645701	2645701	0	+	1	4	121	132	1.0
CP008925.1	h6.sal.bam	other	2645702	2645702	0	+	0	2	121	130	0.0
CP008925.1	h6.sal.bam	other	2645703	2645703	0	+	1	0	121	130	1.0
CP008925.1	h6.sal.bam	other	2645704	2645704	0	+	0	1	113	132	0.0
CP008925.1	h6.sal.bam	other	2645705	2645705	0	+	1	4	114	131	1.0
CP008925.1	h6.sal.bam	other	2645706	2645706	0	+	0	3	114	130	0.0
CP008925.1	h6.sal.bam	other	2645707	2645707	0	+	1	3	115	127	1.0
CP008925.1	h6.sal.bam	other	2645708	2645708	0	+	5	2	118	130	5.0
CP008925.1	h6.sal.bam	other	2645709	2645709	0	+	4	0	122	128	4.0
CP008925.1	h6.sal.bam	other	2645710	2645710	0	+	1	1	121	128	1.0
CP008925.1	h6.sal.bam	other	2645711	2645711	0	+	5	3	123	131	5.0
CP008925.1	h6.sal.bam	other	2645712	2645712	0	+	1	1	124	128	1.0
CP008925.1	h6.sal.bam	other	2645713	2645713	0	+	3	4	125	127	3.0
CP008925.1	h6.sal.bam	other	2645714	2645714	0	+	3	1	124	127	3.0
CP008925.1	h6.sal.bam	other	2645715	2645715	0	+	0	3	122	126	0.0
CP008925.1	h6.sal.bam	other	2645716	2645716	0	+	1	2	123	123	1.0
CP008925.1	h6.sal.bam	other	2645717	2645717	0	+	1	2	116	122	1.0
CP008925.1	h6.sal.bam	other	2645718	2645718	0	+	0	1	116	120	0.0
CP008925.1	h6.sal.bam	other	2645719	2645719	0	+	0	2	110	119	0.0
CP008925.1	h6.sal.bam	other	2645720	2645720	0	+	1	3	111	117	1.0
CP008925.1	h6.sal.bam	other	2645721	2645721	0	+	0	2	111	116	0.0
CP008925.1	h6.sal.bam	other	2645722	2645722	0	+	1	3	112	114	1.0
CP008925.1	h6.sal.bam	other	2645723	2645723	0	+	0	2	112	121	0.0
CP008925.1	h6.sal.bam	other	2645724	2645724	0	+	3	0	111	122	3.0
CP008925.1	h6.sal.bam	other	2645725	2645725	0	+	3	2	113	122	3.0
CP008925.1	h6.sal.bam	other	2645726	2645726	0	+	3	2	110	124	3.0
CP008925.1	h6.sal.bam	other	2645727	2645727	0	+	0	1	110	123	0.0
CP008925.1	h6.sal.bam	other	2645728	2645728	0	+	1	0	111	126	1.0
CP008925.1	h6.sal.bam	other	2645729	2645729	0	+	1	1	112	131	1.0
CP008925.1	h6.sal.bam	other	2645730	2645730	0	+	3	2	115	131	3.0
CP008925.1	h6.sal.bam	other	2645731	2645731	0	+	0	2	115	133	0.0
CP008925.1	h6.sal.bam	other	2645732	2645732	0	+	0	3	115	131	0.0
CP008925.1	h6.sal.bam	other	2645733	2645733	0	+	2	0	116	129	2.0
CP008925.1	h6.sal.bam	other	2645734	2645734	0	+	0	2	114	130	0.0
CP008925.1	h6.sal.bam	other	2645735	2645735	0	+	1	1	115	130	1.0
CP008925.1	h6.sal.bam	other	2645736	2645736	0	+	2	2	114	134	2.0
CP008925.1	h6.sal.bam	other	2645737	2645737	0	+	2	0	111	134	2.0
CP008925.1	h6.sal.bam	other	2645738	2645738	0	+	0	2	109	134	0.0
CP008925.1	h6.sal.bam	other	2645739	2645739	0	+	2	2	111	132	2.0
CP008925.1	h6.sal.bam	other	2645740	2645740	0	+	0	2	111	131	0.0
CP008925.1	h6.sal.bam	other	2645741	2645741	0	+	1	2	111	131	1.0
CP008925.1	h6.sal.bam	other	2645742	2645742	0	+	2	2	109	131	2.0
CP008925.1	h6.sal.bam	other	2645743	2645743	0	+	1	1	109	129	1.0
CP008925.1	h6.sal.bam	other	2645744	2645744	0	+	3	3	112	128	3.0
CP008925.1	h6.sal.bam	other	2645745	2645745	0	+	2	3	113	126	2.0
CP008925.1	h6.sal.bam	other	2645746	2645746	0	+	1	1	109	124	1.0
CP008925.1	h6.sal.bam	other	2645747	2645747	0	+	3	6	112	123	3.0
CP008925.1	h6.sal.bam	other	2645748	2645748	0	+	0	1	111	123	0.0
CP008925.1	h6.sal.bam	other	2645749	2645749	0	+	3	1	112	123	3.0
CP008925.1	h6.sal.bam	other	2645750	2645750	0	+	2	2	112	124	2.0
CP008925.1	h6.sal.bam	other	2645751	2645751	0	+	3	0	112	122	3.0
CP008925.1	h6.sal.bam	other	2645752	2645752	0	+	0	0	109	122	0.0
CP008925.1	h6.sal.bam	other	2645753	2645753	0	+	4	3	111	125	4.0
CP008925.1	h6.sal.bam	other	2645754	2645754	0	+	0	2	109	124	0.0
CP008925.1	h6.sal.bam	other	2645755	2645755	0	+	4	1	112	122	4.0
CP008925.1	h6.sal.bam	other	2645756	2645756	0	+	1	0	108	121	1.0
CP008925.1	h6.sal.bam	other	2645757	2645757	0	+	1	0	107	129	1.0
CP008925.1	h6.sal.bam	other	2645758	2645758	0	+	0	0	106	129	0.0
CP008925.1	h6.sal.bam	other	2645759	2645759	0	+	1	2	107	129	1.0
CP008925.1	h6.sal.bam	other	2645760	2645760	0	+	1	2	105	127	1.0
CP008925.1	h6.sal.bam	other	2645761	2645761	0	+	2	0	103	130	2.0
CP008925.1	h6.sal.bam	other	2645762	2645762	0	+	1	1	104	130	1.0
CP008925.1	h6.sal.bam	other	2645763	2645763	0	+	0	3	102	133	0.0
CP008925.1	h6.sal.bam	other	2645764	2645764	0	+	0	0	100	130	0.0
CP008925.1	h6.sal.bam	other	2645765	2645765	0	+	0	2	100	130	0.0
CP008925.1	h6.sal.bam	other	2645766	2645766	0	+	2	6	102	130	2.0
CP008925.1	h6.sal.bam	other	2645767	2645767	0	+	3	5	103	125	3.0
CP008925.1	h6.sal.bam	other	2645768	2645768	0	+	0	1	101	120	0.0
CP008925.1	h6.sal.bam	other	2645769	2645769	0	+	0	1	98	121	0.0
CP008925.1	h6.sal.bam	other	2645770	2645770	0	+	1	1	98	121	1.0
CP008925.1	h6.sal.bam	other	2645771	2645771	0	+	2	3	100	122	2.0
CP008925.1	h6.sal.bam	other	2645772	2645772	0	+	4	2	104	121	4.0
CP008925.1	h6.sal.bam	other	2645773	2645773	0	+	1	1	102	119	1.0
CP008925.1	h6.sal.bam	other	2645774	2645774	0	+	0	1	102	121	0.0
CP008925.1	h6.sal.bam	other	2645775	2645775	0	+	1	1	103	120	1.0
CP008925.1	h6.sal.bam	other	2645776	2645776	0	+	2	1	104	119	2.0
CP008925.1	h6.sal.bam	other	2645777	2645777	0	+	1	2	104	119	1.0
CP008925.1	h6.sal.bam	other	2645778	2645778	0	+	1	2	105	121	1.0
CP008925.1	h6.sal.bam	other	2645779	2645779	0	+	2	0	106	120	2.0
CP008925.1	h6.sal.bam	other	2645780	2645780	0	+	2	3	108	122	2.0
CP008925.1	h6.sal.bam	other	2645781	2645781	0	+	2	0	109	121	2.0
CP008925.1	h6.sal.bam	other	2645782	2645782	0	+	1	6	110	122	0.6666666666666666
CP008925.1	h6.sal.bam	other	2645783	2645783	0	+	2	3	107	119	1.3333333333333333
CP008925.1	h6.sal.bam	other	2645784	2645784	0	+	5	1	108	117	3.3333333333333335
CP008925.1	h6.sal.bam	other	2645785	2645785	0	+	1	0	108	117	0.5
CP008925.1	h6.sal.bam	other	2645786	2645786	0	+	3	1	106	117	2.0
CP008925.1	h6.sal.bam	other	2645787	2645787	0	+	6	2	111	116	6.0
CP008925.1	h6.sal.bam	other	2645788	2645788	0	+	3	2	111	114	2.0
CP008925.1	h6.sal.bam	other	2645789	2645789	0	+	2	0	109	115	1.3333333333333333
CP008925.1	h6.sal.bam	other	2645790	2645790	0	+	2	2	111	115	1.0
CP008925.1	h6.sal.bam	other	2645791	2645791	0	+	1	2	111	113	0.5
CP008925.1	h6.sal.bam	other	2645792	2645792	0	+	2	0	112	114	1.3333333333333333
CP008925.1	h6.sal.bam	other	2645793	2645793	0	+	0	1	112	115	0.0
CP008925.1	h6.sal.bam	other	2645794	2645794	0	+	2	1	113	114	2.0
CP008925.1	h6.sal.bam	other	2645795	2645795	0	+	0	3	113	113	0.0
CP008925.1	h6.sal.bam	other	2645796	2645796	0	+	1	1	114	112	1.0
CP008925.1	h6.sal.bam	other	2645797	2645797	0	+	1	5	114	112	1.0
CP008925.1	h6.sal.bam	other	2645798	2645798	0	+	3	2	113	109	3.0
CP008925.1	h6.sal.bam	other	2645799	2645799	0	+	5	5	118	107	5.0
CP008925.1	h6.sal.bam	other	2645800	2645800	0	+	2	2	117	102	2.0
CP008925.1	h6.sal.bam	other	2645801	2645801	0	+	2	2	117	105	2.0
CP008925.1	h6.sal.bam	other	2645802	2645802	0	+	2	1	119	105	2.0
CP008925.1	h6.sal.bam	other	2645803	2645803	0	+	4	3	122	105	4.0
CP008925.1	h6.sal.bam	other	2645804	2645804	0	+	4	6	125	109	4.0
CP008925.1	h6.sal.bam	other	2645805	2645805	0	+	4	0	127	103	4.0
CP008925.1	h6.sal.bam	other	2645806	2645806	0	+	0	0	127	103	0.0
CP008925.1	h6.sal.bam	other	2645807	2645807	0	+	0	0	125	106	0.0
CP008925.1	h6.sal.bam	other	2645808	2645808	0	+	1	4	126	106	1.0
CP008925.1	h6.sal.bam	other	2645809	2645809	0	+	1	4	127	102	1.0
CP008925.1	h6.sal.bam	other	2645810	2645810	0	+	0	1	126	100	0.0
CP008925.1	h6.sal.bam	other	2645811	2645811	0	+	0	1	124	99	0.0
CP008925.1	h6.sal.bam	other	2645812	2645812	0	+	1	0	123	98	0.6666666666666666
CP008925.1	h6.sal.bam	other	2645813	2645813	0	+	1	0	122	104	0.6666666666666666
CP008925.1	h6.sal.bam	other	2645814	2645814	0	+	0	1	122	109	0.0
CP008925.1	h6.sal.bam	other	2645815	2645815	0	+	1	3	123	109	0.5
CP008925.1	h6.sal.bam	other	2645816	2645816	0	+	3	1	125	107	2.0
CP008925.1	h6.sal.bam	other	2645817	2645817	0	+	1	0	124	111	0.6666666666666666
CP008925.1	h6.sal.bam	other	2645818	2645818	0	+	3	1	123	113	1.5
CP008925.1	h6.sal.bam	other	2645819	2645819	0	+	3	1	124	114	1.5
CP008925.1	h6.sal.bam	other	2645820	2645820	0	+	4	3	127	115	2.0
CP008925.1	h6.sal.bam	other	2645821	2645821	0	+	2	2	129	115	1.0
CP008925.1	h6.sal.bam	other	2645822	2645822	0	+	2	1	128	115	1.0
CP008925.1	h6.sal.bam	other	2645823	2645823	0	+	1	1	129	114	0.5
CP008925.1	h6.sal.bam	other	2645824	2645824	0	+	5	1	131	113	2.5
CP008925.1	h6.sal.bam	other	2645825	2645825	0	+	0	1	129	119	0.0
CP008925.1	h6.sal.bam	other	2645826	2645826	0	+	1	2	127	124	0.5
CP008925.1	h6.sal.bam	other	2645827	2645827	0	+	2	2	129	127	1.0
CP008925.1	h6.sal.bam	other	2645828	2645828	0	+	1	1	126	128	0.5
CP008925.1	h6.sal.bam	other	2645829	2645829	0	+	1	1	127	127	0.5
CP008925.1	h6.sal.bam	GAAC	2645830	2645830	2645838	+	2	4	125	131	1.0
CP008925.1	h6.sal.bam	other	2645831	2645831	0	+	3	3	127	130	1.5
CP008925.1	h6.sal.bam	GAAC	2645832	2645832	2645838	+	9	0	135	128	4.5
CP008925.1	h6.sal.bam	other	2645833	2645833	0	+	2	0	136	129	1.0
CP008925.1	h6.sal.bam	other	2645834	2645834	0	+	0	2	136	129	0.0
CP008925.1	h6.sal.bam	other	2645835	2645835	0	+	3	3	136	128	1.5
CP008925.1	h6.sal.bam	other	2645836	2645836	0	+	0	3	136	125	0.0
CP008925.1	h6.sal.bam	other	2645837	2645837	0	+	0	1	135	123	0.0
CP008925.1	h6.sal.bam	other	2645838	2645838	0	+	2	0	137	122	1.0
CP008925.1	h6.sal.bam	other	2645839	2645839	0	+	4	1	140	123	2.0
CP008925.1	h6.sal.bam	other	2645840	2645840	0	+	4	1	142	122	2.0
CP008925.1	h6.sal.bam	other	2645841	2645841	0	+	1	1	143	123	0.5
CP008925.1	h6.sal.bam	other	2645842	2645842	0	+	1	0	142	123	0.5
CP008925.1	h6.sal.bam	other	2645843	2645843	0	+	0	3	142	125	0.0
CP008925.1	h6.sal.bam	other	2645844	2645844	0	+	1	1	143	130	0.5
CP008925.1	h6.sal.bam	other	2645845	2645845	0	+	1	1	136	131	0.5
CP008925.1	h6.sal.bam	other	2645846	2645846	0	+	2	2	138	130	1.0
CP008925.1	h6.sal.bam	GAAC	2645847	2645847	2645838	+	1	2	139	135	0.5
CP008925.1	h6.sal.bam	other	2645848	2645848	0	+	4	1	143	136	2.0
CP008925.1	h6.sal.bam	GAAC	2645849	2645849	2645838	+	5	0	148	136	2.5
CP008925.1	h6.sal.bam	other	2645850	2645850	0	+	3	1	148	141	1.5
CP008925.1	h6.sal.bam	other	2645851	2645851	0	+	0	0	148	140	0.0
CP008925.1	h6.sal.bam	other	2645852	2645852	0	+	3	3	149	142	1.5
CP008925.1	h6.sal.bam	other	2645853	2645853	0	+	0	1	147	146	0.0
CP008925.1	h6.sal.bam	other	2645854	2645854	0	+	0	2	146	147	0.0
CP008925.1	h6.sal.bam	other	2645855	2645855	0	+	5	2	150	147	2.5
CP008925.1	h6.sal.bam	other	2645856	2645856	0	+	1	1	149	145	0.5
CP008925.1	h6.sal.bam	other	2645857	2645857	0	+	1	3	148	145	0.5
CP008925.1	h6.sal.bam	other	2645858	2645858	0	+	0	1	147	148	0.0
CP008925.1	h6.sal.bam	other	2645859	2645859	0	+	2	1	143	149	1.0
CP008925.1	h6.sal.bam	other	2645860	2645860	0	+	1	0	144	148	0.5
CP008925.1	h6.sal.bam	other	2645861	2645861	0	+	3	0	138	150	1.5
CP008925.1	h6.sal.bam	other	2645862	2645862	0	+	2	1	137	154	1.0
CP008925.1	h6.sal.bam	other	2645863	2645863	0	+	1	2	136	153	0.5
CP008925.1	h6.sal.bam	other	2645864	2645864	0	+	0	2	136	151	0.0
CP008925.1	h6.sal.bam	other	2645865	2645865	0	+	3	1	137	151	1.5
CP008925.1	h6.sal.bam	other	2645866	2645866	0	+	1	1	137	152	0.5
CP008925.1	h6.sal.bam	other	2645867	2645867	0	+	5	1	140	153	2.5
CP008925.1	h6.sal.bam	other	2645868	2645868	0	+	3	0	141	152	1.5
CP008925.1	h6.sal.bam	other	2645869	2645869	0	+	4	1	145	155	2.0
CP008925.1	h6.sal.bam	other	2645870	2645870	0	+	2	0	147	154	1.0
CP008925.1	h6.sal.bam	other	2645871	2645871	0	+	3	1	149	160	1.5
CP008925.1	h6.sal.bam	other	2645872	2645872	0	+	4	2	142	160	2.0
CP008925.1	h6.sal.bam	other	2645873	2645873	0	+	2	2	144	161	1.0
CP008925.1	h6.sal.bam	other	2645874	2645874	0	+	1	1	143	161	0.5
CP008925.1	h6.sal.bam	other	2645875	2645875	0	+	2	2	145	165	1.0
CP008925.1	h6.sal.bam	other	2645876	2645876	0	+	2	2	147	164	1.0
CP008925.1	h6.sal.bam	other	2645877	2645877	0	+	0	1	145	164	0.0
CP008925.1	h6.sal.bam	other	2645878	2645878	0	+	3	7	143	164	1.5
CP008925.1	h6.sal.bam	other	2645879	2645879	0	+	2	0	142	163	1.0
CP008925.1	h6.sal.bam	other	2645880	2645880	0	+	1	0	139	163	0.5
CP008925.1	h6.sal.bam	other	2645881	2645881	0	+	1	3	140	164	0.5
CP008925.1	h6.sal.bam	other	2645882	2645882	0	+	0	2	140	162	0.0
CP008925.1	h6.sal.bam	other	2645883	2645883	0	+	2	1	141	160	1.0
CP008925.1	h6.sal.bam	other	2645884	2645884	0	+	2	0	141	160	1.0
CP008925.1	h6.sal.bam	other	2645885	2645885	0	+	0	3	140	160	0.0
CP008925.1	h6.sal.bam	other	2645886	2645886	0	+	1	2	141	157	0.5
CP008925.1	h6.sal.bam	other	2645887	2645887	0	+	2	1	141	165	1.0
CP008925.1	h6.sal.bam	other	2645888	2645888	0	+	4	5	145	164	2.0
CP008925.1	h6.sal.bam	other	2645889	2645889	0	+	2	1	147	159	1.0
CP008925.1	h6.sal.bam	other	2645890	2645890	0	+	3	3	149	162	1.5
CP008925.1	h6.sal.bam	other	2645891	2645891	0	+	2	2	148	162	1.0
CP008925.1	h6.sal.bam	other	2645892	2645892	0	+	3	2	151	160	1.5
CP008925.1	h6.sal.bam	other	2645893	2645893	0	+	2	2	150	160	1.0
CP008925.1	h6.sal.bam	other	2645894	2645894	0	+	1	2	148	161	0.5
CP008925.1	h6.sal.bam	other	2645895	2645895	0	+	3	3	145	160	1.5
CP008925.1	h6.sal.bam	other	2645896	2645896	0	+	1	2	144	157	0.5
CP008925.1	h6.sal.bam	other	2645897	2645897	0	+	1	1	145	155	0.5
CP008925.1	h6.sal.bam	other	2645898	2645898	0	+	1	1	141	154	0.5
CP008925.1	h6.sal.bam	other	2645899	2645899	0	+	3	5	143	153	1.5
CP008925.1	h6.sal.bam	other	2645900	2645900	0	+	6	6	149	150	3.0
CP008925.1	h6.sal.bam	other	2645901	2645901	0	+	3	7	151	144	1.5
CP008925.1	h6.sal.bam	other	2645902	2645902	0	+	1	1	148	140	0.5
CP008925.1	h6.sal.bam	other	2645903	2645903	0	+	2	2	149	141	1.0
CP008925.1	h6.sal.bam	other	2645904	2645904	0	+	5	3	153	140	2.5
CP008925.1	h6.sal.bam	other	2645905	2645905	0	+	2	4	153	139	1.0
CP008925.1	h6.sal.bam	other	2645906	2645906	0	+	6	0	158	138	3.0
CP008925.1	h6.sal.bam	other	2645907	2645907	0	+	3	1	152	142	1.5
CP008925.1	h6.sal.bam	other	2645908	2645908	0	+	0	0	150	143	0.0
CP008925.1	h6.sal.bam	other	2645909	2645909	0	+	1	1	148	145	0.5
CP008925.1	h6.sal.bam	other	2645910	2645910	0	+	1	1	149	144	0.5
CP008925.1	h6.sal.bam	other	2645911	2645911	0	+	5	1	154	143	2.5
CP008925.1	h6.sal.bam	other	2645912	2645912	0	+	0	0	154	142	0.0
CP008925.1	h6.sal.bam	other	2645913	2645913	0	+	0	1	152	147	0.0
CP008925.1	h6.sal.bam	other	2645914	2645914	0	+	3	0	151	148	1.5
CP008925.1	h6.sal.bam	other	2645915	2645915	0	+	0	2	147	148	0.0
CP008925.1	h6.sal.bam	other	2645916	2645916	0	+	2	1	148	148	1.0
CP008925.1	h6.sal.bam	other	2645917	2645917	0	+	3	2	150	149	1.5
CP008925.1	h6.sal.bam	other	2645918	2645918	0	+	2	8	152	147	1.0
CP008925.1	h6.sal.bam	other	2645919	2645919	0	+	1	1	152	140	0.5
CP008925.1	h6.sal.bam	other	2645920	2645920	0	+	4	1	153	141	2.0
CP008925.1	h6.sal.bam	other	2645921	2645921	0	+	0	7	153	140	0.0
CP008925.1	h6.sal.bam	other	2645922	2645922	0	+	0	3	152	136	0.0
CP008925.1	h6.sal.bam	other	2645923	2645923	0	+	3	2	151	135	1.5
CP008925.1	h6.sal.bam	other	2645924	2645924	0	+	1	4	147	134	0.5
CP008925.1	h6.sal.bam	other	2645925	2645925	0	+	3	1	143	135	1.5
CP008925.1	h6.sal.bam	other	2645926	2645926	0	+	3	5	146	136	1.5
CP008925.1	h6.sal.bam	other	2645927	2645927	0	+	2	2	148	131	1.0
CP008925.1	h6.sal.bam	other	2645928	2645928	0	+	1	4	149	134	0.5
CP008925.1	h6.sal.bam	other	2645929	2645929	0	+	2	2	151	131	1.0
CP008925.1	h6.sal.bam	other	2645930	2645930	0	+	3	2	149	129	1.5
CP008925.1	h6.sal.bam	other	2645931	2645931	0	+	3	2	150	128	1.5
CP008925.1	h6.sal.bam	other	2645932	2645932	0	+	4	1	154	131	2.0
CP008925.1	h6.sal.bam	other	2645933	2645933	0	+	2	2	154	131	1.0
CP008925.1	h6.sal.bam	other	2645934	2645934	0	+	1	0	154	134	0.5
CP008925.1	h6.sal.bam	other	2645935	2645935	0	+	0	2	149	135	0.0
CP008925.1	h6.sal.bam	other	2645936	2645936	0	+	1	4	150	137	0.5
CP008925.1	h6.sal.bam	other	2645937	2645937	0	+	3	0	153	134	1.5
CP008925.1	h6.sal.bam	other	2645938	2645938	0	+	0	0	152	134	0.0
CP008925.1	h6.sal.bam	other	2645939	2645939	0	+	4	2	153	141	2.0
CP008925.1	h6.sal.bam	other	2645940	2645940	0	+	5	2	158	139	2.5
CP008925.1	h6.sal.bam	other	2645941	2645941	0	+	2	2	157	137	1.0
CP008925.1	h6.sal.bam	other	2645942	2645942	0	+	7	0	155	135	3.5
CP008925.1	h6.sal.bam	other	2645943	2645943	0	+	6	3	160	135	3.0
CP008925.1	h6.sal.bam	other	2645944	2645944	0	+	0	2	158	132	0.0
CP008925.1	h6.sal.bam	other	2645945	2645945	0	+	0	4	157	133	0.0
CP008925.1	h6.sal.bam	other	2645946	2645946	0	+	2	1	158	130	1.0
CP008925.1	h6.sal.bam	other	2645947	2645947	0	+	1	3	155	130	0.5
CP008925.1	h6.sal.bam	other	2645948	2645948	0	+	6	4	159	127	3.0
CP008925.1	h6.sal.bam	other	2645949	2645949	0	+	3	3	161	123	1.5
CP008925.1	h6.sal.bam	other	2645950	2645950	0	+	1	1	160	120	0.5
CP008925.1	h6.sal.bam	other	2645951	2645951	0	+	1	2	159	122	0.5
CP008925.1	h6.sal.bam	other	2645952	2645952	0	+	1	1	160	123	0.5
CP008925.1	h6.sal.bam	other	2645953	2645953	0	+	0	6	158	126	0.0
CP008925.1	h6.sal.bam	other	2645954	2645954	0	+	3	1	159	123	1.5
CP008925.1	h6.sal.bam	other	2645955	2645955	0	+	1	1	159	122	0.5
CP008925.1	h6.sal.bam	other	2645956	2645956	0	+	3	0	161	122	1.5
CP008925.1	h6.sal.bam	other	2645957	2645957	0	+	1	1	162	124	0.5
CP008925.1	h6.sal.bam	other	2645958	2645958	0	+	3	2	163	126	1.5
CP008925.1	h6.sal.bam	other	2645959	2645959	0	+	1	1	162	124	0.5
CP008925.1	h6.sal.bam	other	2645960	2645960	0	+	4	2	164	123	2.0
CP008925.1	h6.sal.bam	other	2645961	2645961	0	+	1	5	165	121	0.5
CP008925.1	h6.sal.bam	other	2645962	2645962	0	+	1	2	161	116	0.5
CP008925.1	h6.sal.bam	other	2645963	2645963	0	+	0	2	161	115	0.0
CP008925.1	h6.sal.bam	other	2645964	2645964	0	+	2	2	158	114	1.0
CP008925.1	h6.sal.bam	other	2645965	2645965	0	+	1	1	159	112	0.5
CP008925.1	h6.sal.bam	other	2645966	2645966	0	+	0	2	157	115	0.0
CP008925.1	h6.sal.bam	other	2645967	2645967	0	+	1	3	155	115	0.5
CP008925.1	h6.sal.bam	other	2645968	2645968	0	+	3	1	156	114	1.5
CP008925.1	h6.sal.bam	other	2645969	2645969	0	+	4	0	159	114	2.0
CP008925.1	h6.sal.bam	other	2645970	2645970	0	+	1	0	156	114	0.5
CP008925.1	h6.sal.bam	other	2645971	2645971	0	+	1	0	156	117	0.5
CP008925.1	h6.sal.bam	other	2645972	2645972	0	+	2	3	158	117	1.0
CP008925.1	h6.sal.bam	other	2645973	2645973	0	+	1	1	158	120	0.5
CP008925.1	h6.sal.bam	other	2645974	2645974	0	+	0	2	155	119	0.0
CP008925.1	h6.sal.bam	other	2645975	2645975	0	+	1	0	150	120	0.5
CP008925.1	h6.sal.bam	other	2645976	2645976	0	+	1	0	148	121	0.5
CP008925.1	h6.sal.bam	other	2645977	2645977	0	+	4	2	148	125	2.0
CP008925.1	h6.sal.bam	other	2645978	2645978	0	+	2	2	150	123	1.0
CP008925.1	h6.sal.bam	other	2645979	2645979	0	+	0	1	146	123	0.0
CP008925.1	h6.sal.bam	other	2645980	2645980	0	+	2	3	146	129	1.0
CP008925.1	h6.sal.bam	other	2645981	2645981	0	+	5	4	145	126	2.5
CP008925.1	h6.sal.bam	other	2645982	2645982	0	+	2	2	144	128	1.0
CP008925.1	h6.sal.bam	other	2645983	2645983	0	+	1	2	145	129	0.5
CP008925.1	h6.sal.bam	other	2645984	2645984	0	+	2	0	146	127	1.0
CP008925.1	h6.sal.bam	other	2645985	2645985	0	+	4	0	149	127	2.0
CP008925.1	h6.sal.bam	other	2645986	2645986	0	+	1	4	145	127	0.5
CP008925.1	h6.sal.bam	other	2645987	2645987	0	+	1	1	146	131	0.5
CP008925.1	h6.sal.bam	other	2645988	2645988	0	+	3	1	149	133	1.5
CP008925.1	h6.sal.bam	other	2645989	2645989	0	+	2	0	148	135	1.0
CP008925.1	h6.sal.bam	other	2645990	2645990	0	+	3	2	144	137	1.5
CP008925.1	h6.sal.bam	other	2645991	2645991	0	+	1	3	144	137	0.5
CP008925.1	h6.sal.bam	other	2645992	2645992	0	+	1	0	145	136	0.5
CP008925.1	h6.sal.bam	other	2645993	2645993	0	+	2	1	147	138	1.0
CP008925.1	h6.sal.bam	other	2645994	2645994	0	+	6	2	151	138	3.0
CP008925.1	h6.sal.bam	other	2645995	2645995	0	+	1	2	148	138	0.5
CP008925.1	h6.sal.bam	other	2645996	2645996	0	+	2	2	150	137	1.0
CP008925.1	h6.sal.bam	other	2645997	2645997	0	+	2	1	152	135	1.0
CP008925.1	h6.sal.bam	other	2645998	2645998	0	+	1	2	151	134	0.5
CP008925.1	h6.sal.bam	other	2645999	2645999	0	+	2	3	152	133	1.0
CP008925.1	h6.sal.bam	other	2646000	2646000	0	+	2	2	150	130	1.0
CP008925.1	h6.sal.bam	other	2646001	2646001	0	+	0	2	148	129	0.0
CP008925.1	h6.sal.bam	other	2646002	2646002	0	+	3	4	149	127	1.5
CP008925.1	h6.sal.bam	other	2646003	2646003	0	+	1	1	149	124	0.5
CP008925.1	h6.sal.bam	other	2646004	2646004	0	+	3	0	149	123	1.5
CP008925.1	h6.sal.bam	other	2646005	2646005	0	+	3	1	150	124	1.5
CP008925.1	h6.sal.bam	other	2646006	2646006	0	+	0	5	147	125	0.0
CP008925.1	h6.sal.bam	other	2646007	2646007	0	+	1	1	145	123	0.5
CP008925.1	h6.sal.bam	other	2646008	2646008	0	+	1	5	144	123	0.5
CP008925.1	h6.sal.bam	other	2646009	2646009	0	+	0	1	143	118	0.0
CP008925.1	h6.sal.bam	other	2646010	2646010	0	+	2	4	145	117	1.0
CP008925.1	h6.sal.bam	other	2646011	2646011	0	+	1	1	144	113	0.5
CP008925.1	h6.sal.bam	other	2646012	2646012	0	+	0	1	141	113	0.0
CP008925.1	h6.sal.bam	other	2646013	2646013	0	+	2	5	143	112	1.0
CP008925.1	h6.sal.bam	other	2646014	2646014	0	+	2	0	138	110	1.0
CP008925.1	h6.sal.bam	other	2646015	2646015	0	+	5	0	140	111	2.5
CP008925.1	h6.sal.bam	GAAC	2646016	2646016	2646024	+	2	0	140	111	1.0
CP008925.1	h6.sal.bam	other	2646017	2646017	0	+	2	0	131	113	1.0
CP008925.1	h6.sal.bam	GAAC	2646018	2646018	2646024	+	1	1	132	116	0.5
CP008925.1	h6.sal.bam	other	2646019	2646019	0	+	5	2	137	116	2.5
CP008925.1	h6.sal.bam	other	2646020	2646020	0	+	0	1	136	114	0.0
CP008925.1	h6.sal.bam	other	2646021	2646021	0	+	0	1	133	115	0.0
CP008925.1	h6.sal.bam	other	2646022	2646022	0	+	2	0	135	114	1.0
CP008925.1	h6.sal.bam	other	2646023	2646023	0	+	2	0	131	114	1.0
CP008925.1	h6.sal.bam	other	2646024	2646024	0	+	2	3	130	116	1.0
CP008925.1	h6.sal.bam	other	2646025	2646025	0	+	1	1	129	114	0.5
CP008925.1	h6.sal.bam	other	2646026	2646026	0	+	3	2	131	116	1.5
CP008925.1	h6.sal.bam	other	2646027	2646027	0	+	3	4	134	114	1.5
CP008925.1	h6.sal.bam	other	2646028	2646028	0	+	0	3	133	110	0.0
CP008925.1	h6.sal.bam	other	2646029	2646029	0	+	5	0	136	111	2.5
CP008925.1	h6.sal.bam	other	2646030	2646030	0	+	3	2	138	111	1.5
CP008925.1	h6.sal.bam	other	2646031	2646031	0	+	3	1	138	109	1.5
CP008925.1	h6.sal.bam	other	2646032	2646032	0	+	3	4	139	115	1.5
CP008925.1	h6.sal.bam	GAAC	2646033	2646033	2646024	+	0	0	135	112	0.0
CP008925.1	h6.sal.bam	other	2646034	2646034	0	+	0	0	135	114	0.0
CP008925.1	h6.sal.bam	GAAC	2646035	2646035	2646024	+	5	0	136	116	2.5
CP008925.1	h6.sal.bam	other	2646036	2646036	0	+	1	0	136	119	0.5
CP008925.1	h6.sal.bam	other	2646037	2646037	0	+	2	1	137	122	1.0
CP008925.1	h6.sal.bam	other	2646038	2646038	0	+	1	1	135	124	0.5
CP008925.1	h6.sal.bam	other	2646039	2646039	0	+	1	3	136	123	0.5
CP008925.1	h6.sal.bam	other	2646040	2646040	0	+	2	2	138	121	1.0
CP008925.1	h6.sal.bam	other	2646041	2646041	0	+	0	2	138	121	0.0
CP008925.1	h6.sal.bam	other	2646042	2646042	0	+	5	2	141	121	2.5
CP008925.1	h6.sal.bam	other	2646043	2646043	0	+	3	2	137	119	1.5
CP008925.1	h6.sal.bam	other	2646044	2646044	0	+	3	0	139	122	1.5
CP008925.1	h6.sal.bam	other	2646045	2646045	0	+	2	1	140	122	1.0
CP008925.1	h6.sal.bam	other	2646046	2646046	0	+	2	1	140	123	1.0
CP008925.1	h6.sal.bam	other	2646047	2646047	0	+	3	5	142	124	1.5
CP008925.1	h6.sal.bam	other	2646048	2646048	0	+	0	1	141	123	0.0
CP008925.1	h6.sal.bam	other	2646049	2646049	0	+	2	1	141	124	1.0
CP008925.1	h6.sal.bam	other	2646050	2646050	0	+	2	2	143	123	1.0
CP008925.1	h6.sal.bam	other	2646051	2646051	0	+	4	3	147	121	2.0
CP008925.1	h6.sal.bam	other	2646052	2646052	0	+	2	3	143	119	1.0
CP008925.1	h6.sal.bam	other	2646053	2646053	0	+	0	5	143	116	0.0
CP008925.1	h6.sal.bam	other	2646054	2646054	0	+	2	1	145	113	1.0
CP008925.1	h6.sal.bam	other	2646055	2646055	0	+	0	0	138	114	0.0
CP008925.1	h6.sal.bam	other	2646056	2646056	0	+	4	7	142	115	2.0
CP008925.1	h6.sal.bam	other	2646057	2646057	0	+	2	3	142	108	1.0
CP008925.1	h6.sal.bam	other	2646058	2646058	0	+	0	1	140	105	0.0
CP008925.1	h6.sal.bam	other	2646059	2646059	0	+	3	4	142	108	1.5
CP008925.1	h6.sal.bam	other	2646060	2646060	0	+	2	1	140	104	1.0
CP008925.1	h6.sal.bam	other	2646061	2646061	0	+	3	1	141	105	1.5
CP008925.1	h6.sal.bam	other	2646062	2646062	0	+	0	4	141	104	0.0
CP008925.1	h6.sal.bam	other	2646063	2646063	0	+	1	2	140	100	0.5
CP008925.1	h6.sal.bam	other	2646064	2646064	0	+	0	2	137	98	0.0
CP008925.1	h6.sal.bam	other	2646065	2646065	0	+	3	2	137	96	1.5
CP008925.1	h6.sal.bam	other	2646066	2646066	0	+	3	2	139	96	1.5
CP008925.1	h6.sal.bam	other	2646067	2646067	0	+	0	3	133	94	0.0
CP008925.1	h6.sal.bam	other	2646068	2646068	0	+	4	1	137	92	2.0
CP008925.1	h6.sal.bam	other	2646069	2646069	0	+	2	2	139	91	1.0
CP008925.1	h6.sal.bam	other	2646070	2646070	0	+	4	1	139	89	2.0
CP008925.1	h6.sal.bam	other	2646071	2646071	0	+	1	1	140	88	0.5
CP008925.1	h6.sal.bam	other	2646072	2646072	0	+	1	0	140	87	0.5
CP008925.1	h6.sal.bam	other	2646073	2646073	0	+	4	0	143	87	2.0
CP008925.1	h6.sal.bam	other	2646074	2646074	0	+	1	1	143	99	0.5
CP008925.1	h6.sal.bam	other	2646075	2646075	0	+	0	0	141	100	0.0
CP008925.1	h6.sal.bam	other	2646076	2646076	0	+	3	0	141	101	1.5
CP008925.1	h6.sal.bam	other	2646077	2646077	0	+	3	1	144	101	1.5
CP008925.1	h6.sal.bam	other	2646078	2646078	0	+	1	1	141	102	0.5
CP008925.1	h6.sal.bam	other	2646079	2646079	0	+	1	2	142	101	0.5
CP008925.1	h6.sal.bam	other	2646080	2646080	0	+	0	2	138	100	0.0
CP008925.1	h6.sal.bam	other	2646081	2646081	0	+	5	1	143	99	2.5
CP008925.1	h6.sal.bam	other	2646082	2646082	0	+	3	1	145	100	1.5
CP008925.1	h6.sal.bam	other	2646083	2646083	0	+	5	0	149	103	2.5
CP008925.1	h6.sal.bam	other	2646084	2646084	0	+	4	0	153	103	2.0
CP008925.1	h6.sal.bam	other	2646085	2646085	0	+	2	0	153	104	1.0
CP008925.1	h6.sal.bam	other	2646086	2646086	0	+	2	0	150	108	1.0
CP008925.1	h6.sal.bam	other	2646087	2646087	0	+	1	0	151	111	0.5
CP008925.1	h6.sal.bam	other	2646088	2646088	0	+	0	3	151	111	0.0
CP008925.1	h6.sal.bam	other	2646089	2646089	0	+	2	1	148	109	1.0
CP008925.1	h6.sal.bam	other	2646090	2646090	0	+	3	0	148	108	1.5
CP008925.1	h6.sal.bam	other	2646091	2646091	0	+	0	2	148	108	0.0
CP008925.1	h6.sal.bam	other	2646092	2646092	0	+	1	3	148	106	0.5
CP008925.1	h6.sal.bam	other	2646093	2646093	0	+	2	1	149	104	1.0
CP008925.1	h6.sal.bam	other	2646094	2646094	0	+	2	0	145	106	1.0
CP008925.1	h6.sal.bam	other	2646095	2646095	0	+	2	2	147	108	1.0
CP008925.1	h6.sal.bam	other	2646096	2646096	0	+	2	0	146	106	1.0
CP008925.1	h6.sal.bam	other	2646097	2646097	0	+	3	1	149	106	1.5
CP008925.1	h6.sal.bam	other	2646098	2646098	0	+	2	1	149	107	1.0
CP008925.1	h6.sal.bam	other	2646099	2646099	0	+	3	1	149	110	1.5
CP008925.1	h6.sal.bam	other	2646100	2646100	0	+	1	3	150	109	0.5
CP008925.1	h6.sal.bam	other	2646101	2646101	0	+	1	1	148	106	0.5
CP008925.1	h6.sal.bam	other	2646102	2646102	0	+	2	2	147	109	1.0
CP008925.1	h6.sal.bam	other	2646103	2646103	0	+	0	1	147	108	0.0
CP008925.1	h6.sal.bam	other	2646104	2646104	0	+	1	6	143	107	0.5
CP008925.1	h6.sal.bam	other	2646105	2646105	0	+	2	0	142	102	1.0
CP008925.1	h6.sal.bam	other	2646106	2646106	0	+	3	1	143	102	1.5
CP008925.1	h6.sal.bam	other	2646107	2646107	0	+	1	1	141	101	0.5
CP008925.1	h6.sal.bam	other	2646108	2646108	0	+	0	2	141	100	0.0
CP008925.1	h6.sal.bam	other	2646109	2646109	0	+	1	2	142	106	0.5
CP008925.1	h6.sal.bam	other	2646110	2646110	0	+	0	3	137	104	0.0
CP008925.1	h6.sal.bam	other	2646111	2646111	0	+	0	3	136	101	0.0
CP008925.1	h6.sal.bam	other	2646112	2646112	0	+	3	3	137	98	1.5
CP008925.1	h6.sal.bam	other	2646113	2646113	0	+	1	0	137	97	0.5
CP008925.1	h6.sal.bam	other	2646114	2646114	0	+	6	1	143	100	3.0
CP008925.1	h6.sal.bam	other	2646115	2646115	0	+	2	2	143	101	1.0
CP008925.1	h6.sal.bam	other	2646116	2646116	0	+	6	2	149	103	3.0
CP008925.1	h6.sal.bam	other	2646117	2646117	0	+	1	0	141	103	0.5
CP008925.1	h6.sal.bam	other	2646118	2646118	0	+	7	5	148	107	3.5
CP008925.1	h6.sal.bam	other	2646119	2646119	0	+	0	2	146	102	0.0
CP008925.1	h6.sal.bam	other	2646120	2646120	0	+	3	2	143	101	1.5
CP008925.1	h6.sal.bam	other	2646121	2646121	0	+	3	1	145	99	1.5
CP008925.1	h6.sal.bam	other	2646122	2646122	0	+	3	3	148	99	1.5
CP008925.1	h6.sal.bam	other	2646123	2646123	0	+	3	2	151	98	1.5
CP008925.1	h6.sal.bam	other	2646124	2646124	0	+	3	0	152	98	1.5
CP008925.1	h6.sal.bam	other	2646125	2646125	0	+	2	0	149	98	1.0
CP008925.1	h6.sal.bam	other	2646126	2646126	0	+	1	1	148	99	0.5
CP008925.1	h6.sal.bam	other	2646127	2646127	0	+	1	0	149	101	0.5
CP008925.1	h6.sal.bam	other	2646128	2646128	0	+	5	2	154	102	2.5
CP008925.1	h6.sal.bam	other	2646129	2646129	0	+	4	2	156	100	2.0
CP008925.1	h6.sal.bam	other	2646130	2646130	0	+	5	1	161	101	2.5
CP008925.1	h6.sal.bam	other	2646131	2646131	0	+	3	0	160	100	1.5
CP008925.1	h6.sal.bam	other	2646132	2646132	0	+	5	3	163	101	2.5
CP008925.1	h6.sal.bam	other	2646133	2646133	0	+	1	1	161	101	0.5
CP008925.1	h6.sal.bam	other	2646134	2646134	0	+	3	1	164	102	1.5
CP008925.1	h6.sal.bam	other	2646135	2646135	0	+	2	1	164	104	1.0
CP008925.1	h6.sal.bam	other	2646136	2646136	0	+	1	0	162	103	0.5
CP008925.1	h6.sal.bam	other	2646137	2646137	0	+	1	0	163	105	0.5
CP008925.1	h6.sal.bam	other	2646138	2646138	0	+	8	0	170	105	4.0
CP008925.1	h6.sal.bam	other	2646139	2646139	0	+	2	1	172	105	1.0
CP008925.1	h6.sal.bam	other	2646140	2646140	0	+	1	1	169	104	0.5
CP008925.1	h6.sal.bam	other	2646141	2646141	0	+	4	0	171	104	2.0
CP008925.1	h6.sal.bam	other	2646142	2646142	0	+	1	1	172	105	0.5
CP008925.1	h6.sal.bam	other	2646143	2646143	0	+	1	0	169	107	0.5
CP008925.1	h6.sal.bam	other	2646144	2646144	0	+	3	3	170	108	1.5
CP008925.1	h6.sal.bam	other	2646145	2646145	0	+	2	2	167	105	1.0
CP008925.1	h6.sal.bam	other	2646146	2646146	0	+	2	4	169	103	1.0
CP008925.1	h6.sal.bam	other	2646147	2646147	0	+	6	2	174	100	3.0
CP008925.1	h6.sal.bam	other	2646148	2646148	0	+	5	2	174	98	2.5
CP008925.1	h6.sal.bam	other	2646149	2646149	0	+	1	2	169	99	0.5
CP008925.1	h6.sal.bam	other	2646150	2646150	0	+	1	1	170	99	0.5
CP008925.1	h6.sal.bam	other	2646151	2646151	0	+	0	0	169	98	0.0
CP008925.1	h6.sal.bam	other	2646152	2646152	0	+	2	2	171	98	1.0
CP008925.1	h6.sal.bam	other	2646153	2646153	0	+	2	1	173	96	1.0
CP008925.1	h6.sal.bam	other	2646154	2646154	0	+	5	1	177	95	2.5
CP008925.1	h6.sal.bam	other	2646155	2646155	0	+	5	0	182	101	2.5
CP008925.1	h6.sal.bam	other	2646156	2646156	0	+	3	2	176	102	1.5
CP008925.1	h6.sal.bam	other	2646157	2646157	0	+	0	4	176	100	0.0
CP008925.1	h6.sal.bam	other	2646158	2646158	0	+	1	0	173	96	0.5
CP008925.1	h6.sal.bam	other	2646159	2646159	0	+	1	1	168	99	0.5
CP008925.1	h6.sal.bam	other	2646160	2646160	0	+	1	4	166	98	0.5
CP008925.1	h6.sal.bam	other	2646161	2646161	0	+	0	3	166	94	0.0
CP008925.1	h6.sal.bam	other	2646162	2646162	0	+	1	0	167	91	0.5
CP008925.1	h6.sal.bam	other	2646163	2646163	0	+	5	0	172	91	2.5
CP008925.1	h6.sal.bam	other	2646164	2646164	0	+	1	0	171	98	0.5
CP008925.1	h6.sal.bam	other	2646165	2646165	0	+	3	0	170	101	1.5
CP008925.1	h6.sal.bam	other	2646166	2646166	0	+	2	0	171	101	1.0
CP008925.1	h6.sal.bam	other	2646167	2646167	0	+	3	1	174	102	1.5
CP008925.1	h6.sal.bam	other	2646168	2646168	0	+	3	4	169	102	1.5
CP008925.1	h6.sal.bam	other	2646169	2646169	0	+	2	1	171	98	1.0
CP008925.1	h6.sal.bam	other	2646170	2646170	0	+	0	0	171	99	0.0
CP008925.1	h6.sal.bam	other	2646171	2646171	0	+	3	1	174	99	1.5
CP008925.1	h6.sal.bam	other	2646172	2646172	0	+	1	1	172	98	0.5
CP008925.1	h6.sal.bam	other	2646173	2646173	0	+	1	4	171	105	0.5
CP008925.1	h6.sal.bam	other	2646174	2646174	0	+	1	0	169	105	0.5
CP008925.1	h6.sal.bam	other	2646175	2646175	0	+	4	4	172	108	2.0
CP008925.1	h6.sal.bam	other	2646176	2646176	0	+	6	1	177	104	3.0
CP008925.1	h6.sal.bam	other	2646177	2646177	0	+	1	0	176	103	0.5
CP008925.1	h6.sal.bam	other	2646178	2646178	0	+	0	0	175	103	0.0
CP008925.1	h6.sal.bam	other	2646179	2646179	0	+	1	1	176	103	1.0
CP008925.1	h6.sal.bam	other	2646180	2646180	0	+	1	5	175	106	1.0
CP008925.1	h6.sal.bam	other	2646181	2646181	0	+	1	1	172	103	1.0
CP008925.1	h6.sal.bam	other	2646182	2646182	0	+	2	2	174	105	2.0
CP008925.1	h6.sal.bam	other	2646183	2646183	0	+	1	1	175	104	1.0
CP008925.1	h6.sal.bam	other	2646184	2646184	0	+	0	0	174	103	0.0
CP008925.1	h6.sal.bam	other	2646185	2646185	0	+	0	0	174	107	0.0
CP008925.1	h6.sal.bam	other	2646186	2646186	0	+	1	0	172	108	1.0
CP008925.1	h6.sal.bam	other	2646187	2646187	0	+	1	2	172	109	0.6666666666666666
CP008925.1	h6.sal.bam	other	2646188	2646188	0	+	1	3	173	107	0.6666666666666666
CP008925.1	h6.sal.bam	other	2646189	2646189	0	+	0	2	164	106	0.0
CP008925.1	h6.sal.bam	other	2646190	2646190	0	+	0	4	164	104	0.0
CP008925.1	h6.sal.bam	other	2646191	2646191	0	+	2	2	160	101	2.0
CP008925.1	h6.sal.bam	other	2646192	2646192	0	+	3	4	162	101	3.0
CP008925.1	h6.sal.bam	other	2646193	2646193	0	+	4	0	159	99	4.0
CP008925.1	h6.sal.bam	other	2646194	2646194	0	+	2	1	158	101	2.0
CP008925.1	h6.sal.bam	other	2646195	2646195	0	+	4	0	162	100	4.0
CP008925.1	h6.sal.bam	other	2646196	2646196	0	+	5	1	163	100	5.0
CP008925.1	h6.sal.bam	other	2646197	2646197	0	+	2	1	162	100	2.0
CP008925.1	h6.sal.bam	other	2646198	2646198	0	+	1	2	160	99	1.0
CP008925.1	h6.sal.bam	other	2646199	2646199	0	+	4	0	161	97	4.0
CP008925.1	h6.sal.bam	other	2646200	2646200	0	+	3	3	164	100	3.0
CP008925.1	h6.sal.bam	other	2646201	2646201	0	+	0	1	162	99	0.0
CP008925.1	h6.sal.bam	other	2646202	2646202	0	+	4	1	166	98	4.0
CP008925.1	h6.sal.bam	other	2646203	2646203	0	+	4	0	165	98	4.0
CP008925.1	h6.sal.bam	other	2646204	2646204	0	+	1	3	162	102	1.0
CP008925.1	h6.sal.bam	other	2646205	2646205	0	+	2	1	155	102	2.0
CP008925.1	h6.sal.bam	other	2646206	2646206	0	+	2	0	157	101	2.0
CP008925.1	h6.sal.bam	other	2646207	2646207	0	+	2	3	154	104	2.0
CP008925.1	h6.sal.bam	other	2646208	2646208	0	+	0	2	152	104	0.0
CP008925.1	h6.sal.bam	other	2646209	2646209	0	+	0	3	152	103	0.0
CP008925.1	h6.sal.bam	other	2646210	2646210	0	+	2	2	152	102	2.0
CP008925.1	h6.sal.bam	other	2646211	2646211	0	+	2	0	153	100	2.0
CP008925.1	h6.sal.bam	other	2646212	2646212	0	+	2	0	153	100	2.0
CP008925.1	h6.sal.bam	other	2646213	2646213	0	+	0	0	145	107	0.0
CP008925.1	h6.sal.bam	other	2646214	2646214	0	+	0	2	143	111	0.0
CP008925.1	h6.sal.bam	other	2646215	2646215	0	+	0	2	143	110	0.0
CP008925.1	h6.sal.bam	other	2646216	2646216	0	+	2	1	140	108	2.0
CP008925.1	h6.sal.bam	other	2646217	2646217	0	+	1	1	140	108	1.0
CP008925.1	h6.sal.bam	other	2646218	2646218	0	+	2	1	141	107	2.0
CP008925.1	h6.sal.bam	other	2646219	2646219	0	+	2	0	140	106	2.0
CP008925.1	h6.sal.bam	other	2646220	2646220	0	+	0	1	138	106	0.0
CP008925.1	h6.sal.bam	other	2646221	2646221	0	+	1	0	132	108	1.0
CP008925.1	h6.sal.bam	other	2646222	2646222	0	+	0	0	132	111	0.0
CP008925.1	h6.sal.bam	other	2646223	2646223	0	+	1	2	128	112	1.0
CP008925.1	h6.sal.bam	other	2646224	2646224	0	+	0	2	127	113	0.0
CP008925.1	h6.sal.bam	other	2646225	2646225	0	+	2	0	128	111	2.0
CP008925.1	h6.sal.bam	other	2646226	2646226	0	+	0	0	128	113	0.0
CP008925.1	h6.sal.bam	other	2646227	2646227	0	+	0	1	126	114	0.0
CP008925.1	h6.sal.bam	other	2646228	2646228	0	+	1	1	125	116	1.0
CP008925.1	h6.sal.bam	other	2646229	2646229	0	+	0	5	120	116	0.0
CP008925.1	h6.sal.bam	other	2646230	2646230	0	+	2	1	117	116	2.0
CP008925.1	h6.sal.bam	other	2646231	2646231	0	+	0	0	114	259	0.0
CP008925.1	h6.sal.bam	other	2646232	2646232	0	+	3	0	117	262	3.0
CP008925.1	h6.sal.bam	other	2646233	2646233	0	+	3	3	118	264	3.0
CP008925.1	h6.sal.bam	other	2646234	2646234	0	+	1	0	117	266	1.0
CP008925.1	h6.sal.bam	other	2646235	2646235	0	+	2	0	119	268	2.0
CP008925.1	h6.sal.bam	other	2646236	2646236	0	+	4	3	123	270	4.0
CP008925.1	h6.sal.bam	other	2646237	2646237	0	+	3	1	120	268	3.0
CP008925.1	h6.sal.bam	other	2646238	2646238	0	+	2	3	122	267	2.0
CP008925.1	h6.sal.bam	other	2646239	2646239	0	+	1	3	122	264	1.0
CP008925.1	h6.sal.bam	other	2646240	2646240	0	+	0	0	119	261	0.0
CP008925.1	h6.sal.bam	other	2646241	2646241	0	+	0	1	117	266	0.0
CP008925.1	h6.sal.bam	other	2646242	2646242	0	+	0	1	114	269	0.0
CP008925.1	h6.sal.bam	other	2646243	2646243	0	+	0	0	108	269	0.0
CP008925.1	h6.sal.bam	other	2646244	2646244	0	+	0	2	108	271	0.0
CP008925.1	h6.sal.bam	other	2646245	2646245	0	+	0	8	108	270	0.0
CP008925.1	h6.sal.bam	other	2646246	2646246	0	+	2	0	107	264	2.0
CP008925.1	h6.sal.bam	other	2646247	2646247	0	+	0	0	104	264	0.0
CP008925.1	h6.sal.bam	other	2646248	2646248	0	+	2	4	106	282	2.0
CP008925.1	h6.sal.bam	other	2646249	2646249	0	+	0	3	106	283	0.0
CP008925.1	h6.sal.bam	other	2646250	2646250	0	+	0	0	102	282	0.0
CP008925.1	h6.sal.bam	other	2646251	2646251	0	+	1	0	97	284	1.0
CP008925.1	h6.sal.bam	other	2646252	2646252	0	+	1	0	97	285	1.0
CP008925.1	h6.sal.bam	other	2646253	2646253	0	+	3	3	100	286	3.0
CP008925.1	h6.sal.bam	other	2646254	2646254	0	+	0	1	99	284	0.0
CP008925.1	h6.sal.bam	other	2646255	2646255	0	+	0	2	98	285	0.0
CP008925.1	h6.sal.bam	other	2646256	2646256	0	+	0	3	97	284	0.0
CP008925.1	h6.sal.bam	other	2646257	2646257	0	+	3	1	98	281	3.0
CP008925.1	h6.sal.bam	other	2646258	2646258	0	+	1	0	98	281	1.0
CP008925.1	h6.sal.bam	other	2646259	2646259	0	+	0	4	98	281	0.0
CP008925.1	h6.sal.bam	other	2646260	2646260	0	+	1	1	98	279	1.0
CP008925.1	h6.sal.bam	other	2646261	2646261	0	+	0	1	98	278	0.0
CP008925.1	h6.sal.bam	other	2646262	2646262	0	+	1	0	98	278	1.0
CP008925.1	h6.sal.bam	other	2646263	2646263	0	+	0	2	97	278	0.0
CP008925.1	h6.sal.bam	other	2646264	2646264	0	+	3	1	99	276	3.0
CP008925.1	h6.sal.bam	other	2646265	2646265	0	+	1	0	99	277	1.0
CP008925.1	h6.sal.bam	other	2646266	2646266	0	+	2	3	101	277	2.0
CP008925.1	h6.sal.bam	other	2646267	2646267	0	+	0	2	98	275	0.0
CP008925.1	h6.sal.bam	other	2646268	2646268	0	+	0	1	93	274	0.0
CP008925.1	h6.sal.bam	other	2646269	2646269	0	+	1	0	92	275	1.0
CP008925.1	h6.sal.bam	other	2646270	2646270	0	+	0	0	83	276	0.0
CP008925.1	h6.sal.bam	other	2646271	2646271	0	+	0	1	81	277	0.0
CP008925.1	h6.sal.bam	other	2646272	2646272	0	+	0	0	81	276	0.0
CP008925.1	h6.sal.bam	other	2646273	2646273	0	+	0	0	77	277	0.0
CP008925.1	h6.sal.bam	other	2646274	2646274	0	+	1	3	78	277	1.0
CP008925.1	h6.sal.bam	other	2646275	2646275	0	+	0	3	76	277	0.0
CP008925.1	h6.sal.bam	other	2646276	2646276	0	+	1	1	73	277	1.0
CP008925.1	h6.sal.bam	other	2646277	2646277	0	+	1	1	74	276	1.0
CP008925.1	h6.sal.bam	other	2646278	2646278	0	+	1	3	70	275	1.0
CP008925.1	h6.sal.bam	other	2646279	2646279	0	+	0	4	70	272	0.0
CP008925.1	h6.sal.bam	other	2646280	2646280	0	+	1	0	69	268	1.0
CP008925.1	h6.sal.bam	other	2646281	2646281	0	+	2	2	68	272	2.0
CP008925.1	h6.sal.bam	other	2646282	2646282	0	+	3	3	71	270	3.0
CP008925.1	h6.sal.bam	other	2646283	2646283	0	+	0	1	71	270	0.0
CP008925.1	h6.sal.bam	other	2646284	2646284	0	+	0	1	71	270	0.0
CP008925.1	h6.sal.bam	other	2646285	2646285	0	+	2	4	69	271	2.0
CP008925.1	h6.sal.bam	other	2646286	2646286	0	+	0	3	69	267	0.0
CP008925.1	h6.sal.bam	other	2646287	2646287	0	+	2	1	69	266	2.0
CP008925.1	h6.sal.bam	other	2646288	2646288	0	+	1	3	70	266	1.0
CP008925.1	h6.sal.bam	other	2646289	2646289	0	+	3	1	73	265	3.0
CP008925.1	h6.sal.bam	other	2646290	2646290	0	+	1	0	74	265	1.0
CP008925.1	h6.sal.bam	other	2646291	2646291	0	+	3	1	75	265	3.0
CP008925.1	h6.sal.bam	other	2646292	2646292	0	+	1	0	75	264	1.0
CP008925.1	h6.sal.bam	other	2646293	2646293	0	+	1	0	74	264	1.0
CP008925.1	h6.sal.bam	other	2646294	2646294	0	+	1	3	73	264	1.0
CP008925.1	h6.sal.bam	other	2646295	2646295	0	+	3	0	76	267	3.0
CP008925.1	h6.sal.bam	other	2646296	2646296	0	+	2	3	77	269	2.0
CP008925.1	h6.sal.bam	other	2646297	2646297	0	+	1	1	77	269	1.0
CP008925.1	h6.sal.bam	other	2646298	2646298	0	+	1	3	76	268	1.0
CP008925.1	h6.sal.bam	other	2646299	2646299	0	+	0	3	76	265	0.0
CP008925.1	h6.sal.bam	other	2646300	2646300	0	+	2	0	78	262	2.0
CP008925.1	h6.sal.bam	other	2646301	2646301	0	+	0	1	78	262	0.0
CP008925.1	h6.sal.bam	other	2646302	2646302	0	+	3	2	81	265	3.0
CP008925.1	h6.sal.bam	other	2646303	2646303	0	+	2	1	82	263	2.0
CP008925.1	h6.sal.bam	other	2646304	2646304	0	+	1	5	83	264	1.0
CP008925.1	h6.sal.bam	GTTC	2646305	2646305	2646313	+	0	152	81	260	0.0
CP008925.1	h6.sal.bam	other	2646306	2646306	0	+	2	2	82	108	2.0
CP008925.1	h6.sal.bam	GTTC	2646307	2646307	2646313	+	111	2	190	110	111.0
CP008925.1	h6.sal.bam	other	2646308	2646308	0	+	2	2	189	116	2.0
CP008925.1	h6.sal.bam	other	2646309	2646309	0	+	0	1	188	115	0.0
CP008925.1	h6.sal.bam	other	2646310	2646310	0	+	1	1	187	116	1.0
CP008925.1	h6.sal.bam	other	2646311	2646311	0	+	0	1	183	116	0.0
CP008925.1	h6.sal.bam	other	2646312	2646312	0	+	3	2	183	118	3.0
CP008925.1	h6.sal.bam	other	2646313	2646313	0	+	2	1	183	116	2.0
CP008925.1	h6.sal.bam	other	2646314	2646314	0	+	7	2	189	115	7.0
CP008925.1	h6.sal.bam	other	2646315	2646315	0	+	0	4	189	113	0.0
CP008925.1	h6.sal.bam	other	2646316	2646316	0	+	3	1	192	112	3.0
CP008925.1	h6.sal.bam	other	2646317	2646317	0	+	0	0	192	111	0.0
CP008925.1	h6.sal.bam	other	2646318	2646318	0	+	0	2	191	111	0.0
CP008925.1	h6.sal.bam	other	2646319	2646319	0	+	0	1	191	111	0.0
CP008925.1	h6.sal.bam	other	2646320	2646320	0	+	0	2	191	110	0.0
CP008925.1	h6.sal.bam	other	2646321	2646321	0	+	0	2	190	108	0.0
CP008925.1	h6.sal.bam	GTTC	2646322	2646322	2646313	+	0	18	190	109	0.0
CP008925.1	h6.sal.bam	other	2646323	2646323	0	+	2	3	190	92	2.0
CP008925.1	h6.sal.bam	GTTC	2646324	2646324	2646313	+	18	2	208	91	18.0
CP008925.1	h6.sal.bam	other	2646325	2646325	0	+	5	2	213	92	5.0
CP008925.1	h6.sal.bam	other	2646326	2646326	0	+	0	1	212	90	0.0
CP008925.1	h6.sal.bam	other	2646327	2646327	0	+	2	1	210	92	2.0
CP008925.1	h6.sal.bam	other	2646328	2646328	0	+	4	1	214	91	4.0
CP008925.1	h6.sal.bam	other	2646329	2646329	0	+	1	3	215	92	1.0
CP008925.1	h6.sal.bam	other	2646330	2646330	0	+	0	0	215	97	0.0
CP008925.1	h6.sal.bam	other	2646331	2646331	0	+	1	0	216	97	1.0
CP008925.1	h6.sal.bam	other	2646332	2646332	0	+	1	0	215	101	1.0
CP008925.1	h6.sal.bam	other	2646333	2646333	0	+	2	0	216	102	2.0
CP008925.1	h6.sal.bam	other	2646334	2646334	0	+	0	2	216	102	0.0
CP008925.1	h6.sal.bam	other	2646335	2646335	0	+	2	0	217	104	2.0
CP008925.1	h6.sal.bam	other	2646336	2646336	0	+	1	0	218	104	1.0
CP008925.1	h6.sal.bam	other	2646337	2646337	0	+	1	0	218	106	1.0
CP008925.1	h6.sal.bam	other	2646338	2646338	0	+	1	0	219	109	1.0
CP008925.1	h6.sal.bam	other	2646339	2646339	0	+	2	2	217	109	2.0
CP008925.1	h6.sal.bam	other	2646340	2646340	0	+	0	0	215	107	0.0
CP008925.1	h6.sal.bam	other	2646341	2646341	0	+	2	2	217	107	2.0
CP008925.1	h6.sal.bam	other	2646342	2646342	0	+	1	1	218	108	1.0
CP008925.1	h6.sal.bam	other	2646343	2646343	0	+	4	1	221	109	4.0
CP008925.1	h6.sal.bam	other	2646344	2646344	0	+	2	1	223	108	2.0
CP008925.1	h6.sal.bam	other	2646345	2646345	0	+	2	1	225	111	2.0
CP008925.1	h6.sal.bam	other	2646346	2646346	0	+	1	0	225	111	1.0
CP008925.1	h6.sal.bam	other	2646347	2646347	0	+	0	1	224	111	0.0
CP008925.1	h6.sal.bam	other	2646348	2646348	0	+	0	3	224	111	0.0
CP008925.1	h6.sal.bam	other	2646349	2646349	0	+	0	2	224	109	0.0
CP008925.1	h6.sal.bam	other	2646350	2646350	0	+	2	1	226	107	2.0
CP008925.1	h6.sal.bam	other	2646351	2646351	0	+	1	0	225	107	1.0
CP008925.1	h6.sal.bam	other	2646352	2646352	0	+	2	0	227	107	2.0
CP008925.1	h6.sal.bam	other	2646353	2646353	0	+	0	1	226	109	0.0
CP008925.1	h6.sal.bam	other	2646354	2646354	0	+	0	0	225	110	0.0
CP008925.1	h6.sal.bam	other	2646355	2646355	0	+	0	3	225	112	0.0
CP008925.1	h6.sal.bam	other	2646356	2646356	0	+	1	2	224	110	1.0
CP008925.1	h6.sal.bam	other	2646357	2646357	0	+	0	1	221	108	0.0
CP008925.1	h6.sal.bam	other	2646358	2646358	0	+	2	1	223	110	2.0
CP008925.1	h6.sal.bam	other	2646359	2646359	0	+	0	2	221	112	0.0
CP008925.1	h6.sal.bam	other	2646360	2646360	0	+	2	1	221	113	2.0
CP008925.1	h6.sal.bam	other	2646361	2646361	0	+	1	1	222	112	1.0
CP008925.1	h6.sal.bam	other	2646362	2646362	0	+	1	1	221	113	1.0
CP008925.1	h6.sal.bam	GAAC	2646363	2646363	2646371	+	2	3	221	114	2.0
CP008925.1	h6.sal.bam	other	2646364	2646364	0	+	1	1	220	114	1.0
CP008925.1	h6.sal.bam	GAAC	2646365	2646365	2646371	+	3	0	222	114	3.0
CP008925.1	h6.sal.bam	other	2646366	2646366	0	+	3	3	221	117	3.0
CP008925.1	h6.sal.bam	other	2646367	2646367	0	+	1	1	221	115	1.0
CP008925.1	h6.sal.bam	other	2646368	2646368	0	+	2	2	223	114	2.0
CP008925.1	h6.sal.bam	other	2646369	2646369	0	+	2	0	221	113	2.0
CP008925.1	h6.sal.bam	other	2646370	2646370	0	+	0	2	221	113	0.0
CP008925.1	h6.sal.bam	other	2646371	2646371	0	+	3	3	222	118	3.0
CP008925.1	h6.sal.bam	other	2646372	2646372	0	+	1	0	221	120	1.0
CP008925.1	h6.sal.bam	other	2646373	2646373	0	+	1	2	222	124	1.0
CP008925.1	h6.sal.bam	other	2646374	2646374	0	+	1	2	223	125	1.0
CP008925.1	h6.sal.bam	other	2646375	2646375	0	+	2	1	222	123	2.0
CP008925.1	h6.sal.bam	other	2646376	2646376	0	+	0	1	222	125	0.0
CP008925.1	h6.sal.bam	other	2646377	2646377	0	+	2	1	221	131	2.0
CP008925.1	h6.sal.bam	other	2646378	2646378	0	+	5	2	223	134	5.0
CP008925.1	h6.sal.bam	other	2646379	2646379	0	+	0	3	223	132	0.0
CP008925.1	h6.sal.bam	GAAC	2646380	2646380	2646371	+	2	5	225	130	2.0
CP008925.1	h6.sal.bam	other	2646381	2646381	0	+	3	3	119	126	3.0
CP008925.1	h6.sal.bam	GAAC	2646382	2646382	2646371	+	2	1	121	123	2.0
CP008925.1	h6.sal.bam	other	2646383	2646383	0	+	1	1	120	127	1.0
CP008925.1	h6.sal.bam	other	2646384	2646384	0	+	4	2	123	130	4.0
CP008925.1	h6.sal.bam	other	2646385	2646385	0	+	3	1	126	129	3.0
CP008925.1	h6.sal.bam	other	2646386	2646386	0	+	0	3	126	128	0.0
CP008925.1	h6.sal.bam	other	2646387	2646387	0	+	2	0	125	125	2.0
CP008925.1	h6.sal.bam	other	2646388	2646388	0	+	0	0	123	125	0.0
CP008925.1	h6.sal.bam	other	2646389	2646389	0	+	0	3	116	126	0.0
CP008925.1	h6.sal.bam	other	2646390	2646390	0	+	0	0	116	131	0.0
CP008925.1	h6.sal.bam	other	2646391	2646391	0	+	0	0	113	132	0.0
CP008925.1	h6.sal.bam	other	2646392	2646392	0	+	2	0	115	135	2.0
CP008925.1	h6.sal.bam	other	2646393	2646393	0	+	2	2	117	138	2.0
CP008925.1	h6.sal.bam	other	2646394	2646394	0	+	2	1	119	137	2.0
CP008925.1	h6.sal.bam	other	2646395	2646395	0	+	1	1	120	136	1.0
CP008925.1	h6.sal.bam	other	2646396	2646396	0	+	0	1	120	138	0.0
CP008925.1	h6.sal.bam	other	2646397	2646397	0	+	1	1	121	137	1.0
CP008925.1	h6.sal.bam	other	2646398	2646398	0	+	0	0	118	137	0.0
CP008925.1	h6.sal.bam	other	2646399	2646399	0	+	1	4	102	138	1.0
CP008925.1	h6.sal.bam	other	2646400	2646400	0	+	1	0	98	137	1.0
CP008925.1	h6.sal.bam	other	2646401	2646401	0	+	0	4	98	138	0.0
CP008925.1	h6.sal.bam	other	2646402	2646402	0	+	4	0	95	141	4.0
CP008925.1	h6.sal.bam	other	2646403	2646403	0	+	3	5	98	141	3.0
CP008925.1	h6.sal.bam	other	2646404	2646404	0	+	0	3	98	139	0.0
CP008925.1	h6.sal.bam	other	2646405	2646405	0	+	1	2	99	138	1.0
CP008925.1	h6.sal.bam	other	2646406	2646406	0	+	3	2	101	137	3.0
CP008925.1	h6.sal.bam	other	2646407	2646407	0	+	1	1	101	135	1.0
CP008925.1	h6.sal.bam	other	2646408	2646408	0	+	3	2	102	138	3.0
CP008925.1	h6.sal.bam	other	2646409	2646409	0	+	1	2	103	140	1.0
CP008925.1	h6.sal.bam	other	2646410	2646410	0	+	2	1	103	140	2.0
CP008925.1	h6.sal.bam	other	2646411	2646411	0	+	1	1	103	142	1.0
CP008925.1	h6.sal.bam	other	2646412	2646412	0	+	1	3	102	145	1.0
CP008925.1	h6.sal.bam	other	2646413	2646413	0	+	4	0	106	143	4.0
CP008925.1	h6.sal.bam	other	2646414	2646414	0	+	0	0	104	147	0.0
CP008925.1	h6.sal.bam	other	2646415	2646415	0	+	1	2	105	148	1.0
CP008925.1	h6.sal.bam	other	2646416	2646416	0	+	3	2	106	147	3.0
CP008925.1	h6.sal.bam	other	2646417	2646417	0	+	2	2	103	145	2.0
CP008925.1	h6.sal.bam	other	2646418	2646418	0	+	0	3	103	143	0.0
CP008925.1	h6.sal.bam	other	2646419	2646419	0	+	0	1	101	141	0.0
CP008925.1	h6.sal.bam	other	2646420	2646420	0	+	3	1	102	140	3.0
CP008925.1	h6.sal.bam	other	2646421	2646421	0	+	1	0	102	142	1.0
CP008925.1	h6.sal.bam	other	2646422	2646422	0	+	1	1	103	145	1.0
CP008925.1	h6.sal.bam	other	2646423	2646423	0	+	0	1	103	145	0.0
CP008925.1	h6.sal.bam	other	2646424	2646424	0	+	1	0	102	146	1.0
CP008925.1	h6.sal.bam	other	2646425	2646425	0	+	4	1	105	146	4.0
CP008925.1	h6.sal.bam	other	2646426	2646426	0	+	1	2	104	152	1.0
CP008925.1	h6.sal.bam	other	2646427	2646427	0	+	2	2	106	150	2.0
CP008925.1	h6.sal.bam	other	2646428	2646428	0	+	1	3	107	151	1.0
CP008925.1	h6.sal.bam	other	2646429	2646429	0	+	1	0	107	152	1.0
CP008925.1	h6.sal.bam	other	2646430	2646430	0	+	2	2	109	152	2.0
CP008925.1	h6.sal.bam	other	2646431	2646431	0	+	0	0	109	151	0.0
CP008925.1	h6.sal.bam	other	2646432	2646432	0	+	0	3	107	154	0.0
CP008925.1	h6.sal.bam	other	2646433	2646433	0	+	4	4	108	152	4.0
CP008925.1	h6.sal.bam	other	2646434	2646434	0	+	1	2	109	150	1.0
CP008925.1	h6.sal.bam	other	2646435	2646435	0	+	3	1	112	148	3.0
CP008925.1	h6.sal.bam	other	2646436	2646436	0	+	5	1	116	147	5.0
CP008925.1	h6.sal.bam	other	2646437	2646437	0	+	0	1	115	146	0.0
CP008925.1	h6.sal.bam	other	2646438	2646438	0	+	1	2	113	146	1.0
CP008925.1	h6.sal.bam	other	2646439	2646439	0	+	4	1	114	147	4.0
CP008925.1	h6.sal.bam	other	2646440	2646440	0	+	3	3	117	146	3.0
CP008925.1	h6.sal.bam	other	2646441	2646441	0	+	4	1	118	143	4.0
CP008925.1	h6.sal.bam	other	2646442	2646442	0	+	1	0	116	142	1.0
CP008925.1	h6.sal.bam	other	2646443	2646443	0	+	3	1	118	142	3.0
CP008925.1	h6.sal.bam	other	2646444	2646444	0	+	1	6	118	141	1.0
CP008925.1	h6.sal.bam	other	2646445	2646445	0	+	2	1	120	135	2.0
CP008925.1	h6.sal.bam	other	2646446	2646446	0	+	0	4	117	146	0.0
CP008925.1	h6.sal.bam	other	2646447	2646447	0	+	4	4	121	142	4.0
CP008925.1	h6.sal.bam	other	2646448	2646448	0	+	1	3	121	138	1.0
CP008925.1	h6.sal.bam	other	2646449	2646449	0	+	3	0	123	138	3.0
CP008925.1	h6.sal.bam	other	2646450	2646450	0	+	3	4	122	139	3.0
CP008925.1	h6.sal.bam	other	2646451	2646451	0	+	0	8	122	135	0.0
CP008925.1	h6.sal.bam	other	2646452	2646452	0	+	1	2	123	127	1.0
CP008925.1	h6.sal.bam	other	2646453	2646453	0	+	2	0	120	125	2.0
CP008925.1	h6.sal.bam	other	2646454	2646454	0	+	1	1	121	125	1.0
CP008925.1	h6.sal.bam	other	2646455	2646455	0	+	3	1	122	128	3.0
CP008925.1	h6.sal.bam	other	2646456	2646456	0	+	0	2	119	127	0.0
CP008925.1	h6.sal.bam	other	2646457	2646457	0	+	4	3	121	128	4.0
CP008925.1	h6.sal.bam	other	2646458	2646458	0	+	0	4	120	128	0.0
CP008925.1	h6.sal.bam	other	2646459	2646459	0	+	0	1	116	125	0.0
CP008925.1	h6.sal.bam	other	2646460	2646460	0	+	1	0	114	124	1.0
CP008925.1	h6.sal.bam	other	2646461	2646461	0	+	5	0	117	127	3.3333333333333335
CP008925.1	h6.sal.bam	other	2646462	2646462	0	+	1	1	118	128	0.6666666666666666
CP008925.1	h6.sal.bam	other	2646463	2646463	0	+	1	5	119	129	0.6666666666666666
CP008925.1	h6.sal.bam	other	2646464	2646464	0	+	2	3	121	124	1.3333333333333333
CP008925.1	h6.sal.bam	other	2646465	2646465	0	+	3	1	124	121	1.5
CP008925.1	h6.sal.bam	other	2646466	2646466	0	+	3	3	127	120	2.0
CP008925.1	h6.sal.bam	other	2646467	2646467	0	+	1	3	126	122	1.0
CP008925.1	h6.sal.bam	other	2646468	2646468	0	+	3	1	125	122	2.0
CP008925.1	h6.sal.bam	other	2646469	2646469	0	+	0	0	125	121	0.0
CP008925.1	h6.sal.bam	other	2646470	2646470	0	+	2	3	126	126	1.0
CP008925.1	h6.sal.bam	other	2646471	2646471	0	+	5	0	129	128	2.5
CP008925.1	h6.sal.bam	other	2646472	2646472	0	+	1	1	130	129	0.5
CP008925.1	h6.sal.bam	other	2646473	2646473	0	+	1	1	130	129	0.5
CP008925.1	h6.sal.bam	other	2646474	2646474	0	+	2	3	132	129	1.0
CP008925.1	h6.sal.bam	other	2646475	2646475	0	+	3	2	134	126	1.5
CP008925.1	h6.sal.bam	other	2646476	2646476	0	+	0	6	134	124	0.0
CP008925.1	h6.sal.bam	other	2646477	2646477	0	+	1	2	131	121	0.5
CP008925.1	h6.sal.bam	other	2646478	2646478	0	+	3	1	131	122	1.5
CP008925.1	h6.sal.bam	other	2646479	2646479	0	+	3	2	134	121	1.5
CP008925.1	h6.sal.bam	other	2646480	2646480	0	+	1	1	135	119	0.5
CP008925.1	h6.sal.bam	other	2646481	2646481	0	+	1	0	132	123	0.5
CP008925.1	h6.sal.bam	other	2646482	2646482	0	+	5	4	137	123	2.5
CP008925.1	h6.sal.bam	other	2646483	2646483	0	+	0	4	133	119	0.0
CP008925.1	h6.sal.bam	GTTC	2646484	2646484	2646492	+	3	2	134	122	1.5
CP008925.1	h6.sal.bam	other	2646485	2646485	0	+	3	3	137	120	1.5
CP008925.1	h6.sal.bam	GTTC	2646486	2646486	2646492	+	2	4	138	125	1.3333333333333333
CP008925.1	h6.sal.bam	other	2646487	2646487	0	+	0	1	133	123	0.0
CP008925.1	h6.sal.bam	other	2646488	2646488	0	+	1	5	134	127	0.5
CP008925.1	h6.sal.bam	other	2646489	2646489	0	+	2	0	136	126	1.0
CP008925.1	h6.sal.bam	other	2646490	2646490	0	+	1	0	136	127	0.5
CP008925.1	h6.sal.bam	other	2646491	2646491	0	+	0	0	133	127	0.0
CP008925.1	h6.sal.bam	other	2646492	2646492	0	+	2	1	133	128	1.0
CP008925.1	h6.sal.bam	other	2646493	2646493	0	+	0	0	133	127	0.0
CP008925.1	h6.sal.bam	other	2646494	2646494	0	+	4	0	137	128	2.0
CP008925.1	h6.sal.bam	other	2646495	2646495	0	+	1	3	135	132	0.5
CP008925.1	h6.sal.bam	other	2646496	2646496	0	+	2	3	135	129	1.0
CP008925.1	h6.sal.bam	other	2646497	2646497	0	+	2	1	137	127	1.0
CP008925.1	h6.sal.bam	other	2646498	2646498	0	+	0	2	137	127	0.0
CP008925.1	h6.sal.bam	other	2646499	2646499	0	+	2	0	131	129	1.3333333333333333
CP008925.1	h6.sal.bam	other	2646500	2646500	0	+	3	7	134	131	3.0
CP008925.1	h6.sal.bam	GTTC	2646501	2646501	2646492	+	1	2	135	125	0.6666666666666666
CP008925.1	h6.sal.bam	other	2646502	2646502	0	+	4	1	139	124	2.6666666666666665
CP008925.1	h6.sal.bam	GTTC	2646503	2646503	2646492	+	5	4	143	124	5.0
CP008925.1	h6.sal.bam	other	2646504	2646504	0	+	3	1	143	123	3.0
CP008925.1	h6.sal.bam	other	2646505	2646505	0	+	1	2	144	122	1.0
CP008925.1	h6.sal.bam	other	2646506	2646506	0	+	2	2	146	124	2.0
CP008925.1	h6.sal.bam	other	2646507	2646507	0	+	1	0	146	127	1.0
CP008925.1	h6.sal.bam	other	2646508	2646508	0	+	1	2	144	129	1.0
CP008925.1	h6.sal.bam	other	2646509	2646509	0	+	7	0	150	128	7.0
CP008925.1	h6.sal.bam	other	2646510	2646510	0	+	4	0	146	131	4.0
CP008925.1	h6.sal.bam	other	2646511	2646511	0	+	4	1	150	131	4.0
CP008925.1	h6.sal.bam	other	2646512	2646512	0	+	1	0	151	134	1.0
CP008925.1	h6.sal.bam	other	2646513	2646513	0	+	2	3	146	134	2.0
CP008925.1	h6.sal.bam	other	2646514	2646514	0	+	0	0	146	131	0.0
CP008925.1	h6.sal.bam	other	2646515	2646515	0	+	3	1	147	133	3.0
CP008925.1	h6.sal.bam	other	2646516	2646516	0	+	1	3	144	139	1.0
CP008925.1	h6.sal.bam	other	2646517	2646517	0	+	0	4	144	138	0.0
CP008925.1	h6.sal.bam	other	2646518	2646518	0	+	3	0	144	134	3.0
CP008925.1	h6.sal.bam	other	2646519	2646519	0	+	8	3	151	137	5.333333333333333
CP008925.1	h6.sal.bam	other	2646520	2646520	0	+	6	1	155	136	6.0
CP008925.1	h6.sal.bam	other	2646521	2646521	0	+	0	0	154	135	0.0
CP008925.1	h6.sal.bam	other	2646522	2646522	0	+	1	2	152	135	1.0
CP008925.1	h6.sal.bam	other	2646523	2646523	0	+	4	1	152	140	4.0
CP008925.1	h6.sal.bam	other	2646524	2646524	0	+	4	1	156	139	4.0
CP008925.1	h6.sal.bam	other	2646525	2646525	0	+	1	0	154	140	1.0
CP008925.1	h6.sal.bam	GAAC	2646526	2646526	2646534	+	0	0	153	141	0.0
CP008925.1	h6.sal.bam	other	2646527	2646527	0	+	1	2	151	143	0.6666666666666666
CP008925.1	h6.sal.bam	GAAC	2646528	2646528	2646534	+	0	0	151	141	0.0
CP008925.1	h6.sal.bam	other	2646529	2646529	0	+	2	2	151	145	1.3333333333333333
CP008925.1	h6.sal.bam	other	2646530	2646530	0	+	0	4	149	144	0.0
CP008925.1	h6.sal.bam	other	2646531	2646531	0	+	4	0	152	148	2.0
CP008925.1	h6.sal.bam	other	2646532	2646532	0	+	0	2	148	148	0.0
CP008925.1	h6.sal.bam	other	2646533	2646533	0	+	2	1	144	148	1.0
CP008925.1	h6.sal.bam	other	2646534	2646534	0	+	1	2	145	152	0.5
CP008925.1	h6.sal.bam	other	2646535	2646535	0	+	1	3	146	154	0.5
CP008925.1	h6.sal.bam	other	2646536	2646536	0	+	1	1	147	154	0.5
CP008925.1	h6.sal.bam	other	2646537	2646537	0	+	2	2	149	157	1.0
CP008925.1	h6.sal.bam	other	2646538	2646538	0	+	4	0	152	156	2.0
CP008925.1	h6.sal.bam	other	2646539	2646539	0	+	0	0	150	157	0.0
CP008925.1	h6.sal.bam	other	2646540	2646540	0	+	3	5	150	157	1.5
CP008925.1	h6.sal.bam	other	2646541	2646541	0	+	3	2	150	161	1.5
CP008925.1	h6.sal.bam	other	2646542	2646542	0	+	1	1	149	161	0.5
CP008925.1	h6.sal.bam	GAAC	2646543	2646543	2646534	+	0	2	146	160	0.0
CP008925.1	h6.sal.bam	other	2646544	2646544	0	+	2	4	148	158	1.0
CP008925.1	h6.sal.bam	GAAC	2646545	2646545	2646534	+	2	2	149	157	1.0
CP008925.1	h6.sal.bam	other	2646546	2646546	0	+	4	1	147	157	2.0
CP008925.1	h6.sal.bam	other	2646547	2646547	0	+	0	1	147	156	0.0
CP008925.1	h6.sal.bam	other	2646548	2646548	0	+	1	1	147	157	0.5
CP008925.1	h6.sal.bam	other	2646549	2646549	0	+	1	0	145	161	0.5
CP008925.1	h6.sal.bam	other	2646550	2646550	0	+	0	3	143	165	0.0
CP008925.1	h6.sal.bam	other	2646551	2646551	0	+	3	3	146	162	1.5
CP008925.1	h6.sal.bam	other	2646552	2646552	0	+	0	1	141	159	0.0
CP008925.1	h6.sal.bam	other	2646553	2646553	0	+	0	2	138	159	0.0
CP008925.1	h6.sal.bam	other	2646554	2646554	0	+	0	1	137	158	0.0
CP008925.1	h6.sal.bam	other	2646555	2646555	0	+	1	1	138	157	0.5
CP008925.1	h6.sal.bam	other	2646556	2646556	0	+	3	4	139	157	1.5
CP008925.1	h6.sal.bam	other	2646557	2646557	0	+	0	3	135	154	0.0
CP008925.1	h6.sal.bam	other	2646558	2646558	0	+	1	0	136	151	0.5
CP008925.1	h6.sal.bam	other	2646559	2646559	0	+	2	1	132	153	1.0
CP008925.1	h6.sal.bam	other	2646560	2646560	0	+	1	7	131	153	0.5
CP008925.1	h6.sal.bam	other	2646561	2646561	0	+	0	3	131	148	0.0
CP008925.1	h6.sal.bam	other	2646562	2646562	0	+	2	4	133	148	1.0
CP008925.1	h6.sal.bam	other	2646563	2646563	0	+	1	4	133	145	0.5
CP008925.1	h6.sal.bam	other	2646564	2646564	0	+	2	1	134	142	1.0
CP008925.1	h6.sal.bam	other	2646565	2646565	0	+	3	0	136	143	1.5
CP008925.1	h6.sal.bam	other	2646566	2646566	0	+	2	1	136	144	1.0
CP008925.1	h6.sal.bam	other	2646567	2646567	0	+	2	1	137	145	1.0
CP008925.1	h6.sal.bam	other	2646568	2646568	0	+	1	2	138	144	0.5
CP008925.1	h6.sal.bam	other	2646569	2646569	0	+	2	2	136	143	1.0
CP008925.1	h6.sal.bam	other	2646570	2646570	0	+	0	0	136	141	0.0
CP008925.1	h6.sal.bam	other	2646571	2646571	0	+	1	1	135	142	0.5
CP008925.1	h6.sal.bam	other	2646572	2646572	0	+	0	1	133	141	0.0
CP008925.1	h6.sal.bam	other	2646573	2646573	0	+	3	5	136	141	1.5
CP008925.1	h6.sal.bam	other	2646574	2646574	0	+	1	2	136	138	0.5
CP008925.1	h6.sal.bam	other	2646575	2646575	0	+	3	1	135	140	1.5
CP008925.1	h6.sal.bam	other	2646576	2646576	0	+	2	1	137	139	1.0
CP008925.1	h6.sal.bam	other	2646577	2646577	0	+	3	1	135	147	1.5
CP008925.1	h6.sal.bam	other	2646578	2646578	0	+	4	3	135	147	2.0
CP008925.1	h6.sal.bam	other	2646579	2646579	0	+	2	2	134	144	1.0
CP008925.1	h6.sal.bam	other	2646580	2646580	0	+	2	3	135	142	1.0
CP008925.1	h6.sal.bam	other	2646581	2646581	0	+	0	4	133	148	0.0
CP008925.1	h6.sal.bam	other	2646582	2646582	0	+	2	2	134	144	1.0
CP008925.1	h6.sal.bam	other	2646583	2646583	0	+	1	1	134	143	0.5
CP008925.1	h6.sal.bam	other	2646584	2646584	0	+	4	3	131	144	2.0
CP008925.1	h6.sal.bam	other	2646585	2646585	0	+	2	2	129	141	1.0
CP008925.1	h6.sal.bam	other	2646586	2646586	0	+	5	2	130	142	2.5
CP008925.1	h6.sal.bam	other	2646587	2646587	0	+	1	0	130	142	0.5
CP008925.1	h6.sal.bam	other	2646588	2646588	0	+	4	2	132	144	2.0
CP008925.1	h6.sal.bam	other	2646589	2646589	0	+	0	5	129	143	0.0
CP008925.1	h6.sal.bam	other	2646590	2646590	0	+	1	2	112	138	0.5
CP008925.1	h6.sal.bam	other	2646591	2646591	0	+	3	2	115	137	1.5
CP008925.1	h6.sal.bam	other	2646592	2646592	0	+	4	1	119	135	2.0
CP008925.1	h6.sal.bam	other	2646593	2646593	0	+	2	3	121	134	1.0
CP008925.1	h6.sal.bam	other	2646594	2646594	0	+	4	1	125	131	2.0
CP008925.1	h6.sal.bam	other	2646595	2646595	0	+	0	2	125	130	0.0
CP008925.1	h6.sal.bam	other	2646596	2646596	0	+	2	4	127	136	1.0
CP008925.1	h6.sal.bam	other	2646597	2646597	0	+	3	2	128	132	1.5
CP008925.1	h6.sal.bam	other	2646598	2646598	0	+	0	3	125	132	0.0
CP008925.1	h6.sal.bam	other	2646599	2646599	0	+	8	1	129	131	4.0
CP008925.1	h6.sal.bam	other	2646600	2646600	0	+	2	2	130	131	1.0
CP008925.1	h6.sal.bam	other	2646601	2646601	0	+	3	1	133	129	1.5
CP008925.1	h6.sal.bam	other	2646602	2646602	0	+	2	0	134	131	1.0
CP008925.1	h6.sal.bam	other	2646603	2646603	0	+	4	3	136	133	2.0
CP008925.1	h6.sal.bam	other	2646604	2646604	0	+	2	2	138	131	1.0
CP008925.1	h6.sal.bam	other	2646605	2646605	0	+	2	7	140	130	1.0
CP008925.1	h6.sal.bam	other	2646606	2646606	0	+	2	0	138	124	1.0
CP008925.1	h6.sal.bam	other	2646607	2646607	0	+	0	2	138	124	0.0
CP008925.1	h6.sal.bam	other	2646608	2646608	0	+	3	4	139	125	1.5
CP008925.1	h6.sal.bam	other	2646609	2646609	0	+	1	3	139	122	0.5
CP008925.1	h6.sal.bam	other	2646610	2646610	0	+	1	3	136	121	0.5
CP008925.1	h6.sal.bam	other	2646611	2646611	0	+	1	5	137	119	0.5
CP008925.1	h6.sal.bam	other	2646612	2646612	0	+	1	1	138	114	0.5
CP008925.1	h6.sal.bam	other	2646613	2646613	0	+	3	3	137	113	1.5
CP008925.1	h6.sal.bam	other	2646614	2646614	0	+	5	0	139	117	2.5
CP008925.1	h6.sal.bam	other	2646615	2646615	0	+	6	6	145	117	3.0
CP008925.1	h6.sal.bam	other	2646616	2646616	0	+	1	3	143	111	0.5
CP008925.1	h6.sal.bam	other	2646617	2646617	0	+	8	1	150	111	4.0
CP008925.1	h6.sal.bam	other	2646618	2646618	0	+	1	1	151	110	0.5
CP008925.1	h6.sal.bam	other	2646619	2646619	0	+	6	0	152	111	3.0
CP008925.1	h6.sal.bam	other	2646620	2646620	0	+	4	2	156	111	2.0
CP008925.1	h6.sal.bam	other	2646621	2646621	0	+	0	2	153	112	0.0
CP008925.1	h6.sal.bam	other	2646622	2646622	0	+	1	2	153	112	0.5
CP008925.1	h6.sal.bam	other	2646623	2646623	0	+	2	3	154	111	1.0
CP008925.1	h6.sal.bam	other	2646624	2646624	0	+	0	4	154	108	0.0
CP008925.1	h6.sal.bam	other	2646625	2646625	0	+	0	0	153	108	0.0
CP008925.1	h6.sal.bam	other	2646626	2646626	0	+	6	0	157	108	3.0
CP008925.1	h6.sal.bam	other	2646627	2646627	0	+	2	1	159	108	1.0
CP008925.1	h6.sal.bam	other	2646628	2646628	0	+	1	1	160	115	0.5
CP008925.1	h6.sal.bam	other	2646629	2646629	0	+	1	0	161	119	0.5
CP008925.1	h6.sal.bam	other	2646630	2646630	0	+	0	1	157	119	0.0
CP008925.1	h6.sal.bam	other	2646631	2646631	0	+	0	1	156	121	0.0
CP008925.1	h6.sal.bam	other	2646632	2646632	0	+	0	1	153	120	0.0
CP008925.1	h6.sal.bam	other	2646633	2646633	0	+	0	2	153	120	0.0
CP008925.1	h6.sal.bam	other	2646634	2646634	0	+	1	1	154	118	0.5
CP008925.1	h6.sal.bam	other	2646635	2646635	0	+	2	3	155	118	1.0
CP008925.1	h6.sal.bam	other	2646636	2646636	0	+	0	3	155	117	0.0
CP008925.1	h6.sal.bam	other	2646637	2646637	0	+	2	1	155	120	1.0
CP008925.1	h6.sal.bam	other	2646638	2646638	0	+	1	0	155	125	0.5
CP008925.1	h6.sal.bam	other	2646639	2646639	0	+	5	2	158	125	2.5
CP008925.1	h6.sal.bam	other	2646640	2646640	0	+	2	1	157	126	1.0
CP008925.1	h6.sal.bam	other	2646641	2646641	0	+	2	2	157	126	1.0
CP008925.1	h6.sal.bam	other	2646642	2646642	0	+	4	0	159	128	2.0
CP008925.1	h6.sal.bam	other	2646643	2646643	0	+	1	0	160	128	0.5
CP008925.1	h6.sal.bam	other	2646644	2646644	0	+	4	1	162	129	2.0
CP008925.1	h6.sal.bam	other	2646645	2646645	0	+	1	0	163	128	0.5
CP008925.1	h6.sal.bam	other	2646646	2646646	0	+	2	1	164	128	1.0
CP008925.1	h6.sal.bam	other	2646647	2646647	0	+	1	2	165	134	0.5
CP008925.1	h6.sal.bam	other	2646648	2646648	0	+	0	0	161	132	0.0
CP008925.1	h6.sal.bam	other	2646649	2646649	0	+	1	4	162	132	0.5
CP008925.1	h6.sal.bam	other	2646650	2646650	0	+	2	4	160	135	1.0
CP008925.1	h6.sal.bam	other	2646651	2646651	0	+	2	5	160	134	1.0
CP008925.1	h6.sal.bam	other	2646652	2646652	0	+	1	1	158	129	0.5
CP008925.1	h6.sal.bam	other	2646653	2646653	0	+	2	2	156	135	1.0
CP008925.1	h6.sal.bam	other	2646654	2646654	0	+	0	3	154	135	0.0
CP008925.1	h6.sal.bam	other	2646655	2646655	0	+	1	6	153	134	0.5
CP008925.1	h6.sal.bam	other	2646656	2646656	0	+	4	0	156	133	2.0
CP008925.1	h6.sal.bam	other	2646657	2646657	0	+	3	1	158	134	1.5
CP008925.1	h6.sal.bam	other	2646658	2646658	0	+	3	2	160	133	1.5
CP008925.1	h6.sal.bam	other	2646659	2646659	0	+	3	2	157	132	1.5
CP008925.1	h6.sal.bam	other	2646660	2646660	0	+	2	2	159	132	1.0
CP008925.1	h6.sal.bam	other	2646661	2646661	0	+	2	0	155	130	1.0
CP008925.1	h6.sal.bam	other	2646662	2646662	0	+	0	2	155	130	0.0
CP008925.1	h6.sal.bam	other	2646663	2646663	0	+	1	1	151	128	0.5
CP008925.1	h6.sal.bam	other	2646664	2646664	0	+	4	1	155	132	2.0
CP008925.1	h6.sal.bam	other	2646665	2646665	0	+	2	2	157	131	1.0
CP008925.1	h6.sal.bam	other	2646666	2646666	0	+	0	0	154	130	0.0
CP008925.1	h6.sal.bam	other	2646667	2646667	0	+	1	2	152	130	0.5
CP008925.1	h6.sal.bam	other	2646668	2646668	0	+	0	0	149	128	0.0
CP008925.1	h6.sal.bam	other	2646669	2646669	0	+	2	0	148	128	1.0
CP008925.1	h6.sal.bam	other	2646670	2646670	0	+	1	3	149	131	0.5
CP008925.1	h6.sal.bam	other	2646671	2646671	0	+	1	0	148	128	0.5
CP008925.1	h6.sal.bam	other	2646672	2646672	0	+	0	1	145	134	0.0
CP008925.1	h6.sal.bam	other	2646673	2646673	0	+	4	2	149	135	2.0
CP008925.1	h6.sal.bam	other	2646674	2646674	0	+	1	1	142	134	0.5
CP008925.1	h6.sal.bam	other	2646675	2646675	0	+	3	2	143	137	1.5
CP008925.1	h6.sal.bam	other	2646676	2646676	0	+	2	2	141	137	1.0
CP008925.1	h6.sal.bam	other	2646677	2646677	0	+	2	2	140	136	1.0
CP008925.1	h6.sal.bam	other	2646678	2646678	0	+	3	1	140	134	1.5
CP008925.1	h6.sal.bam	other	2646679	2646679	0	+	6	1	144	133	3.0
CP008925.1	h6.sal.bam	other	2646680	2646680	0	+	3	1	145	133	1.5
CP008925.1	h6.sal.bam	other	2646681	2646681	0	+	1	0	144	136	0.5
CP008925.1	h6.sal.bam	other	2646682	2646682	0	+	2	2	143	136	1.0
CP008925.1	h6.sal.bam	other	2646683	2646683	0	+	7	1	150	134	3.5
CP008925.1	h6.sal.bam	other	2646684	2646684	0	+	3	2	151	136	1.5
CP008925.1	h6.sal.bam	other	2646685	2646685	0	+	2	2	152	135	1.0
CP008925.1	h6.sal.bam	other	2646686	2646686	0	+	3	1	154	133	1.5
CP008925.1	h6.sal.bam	other	2646687	2646687	0	+	1	3	155	133	0.5
CP008925.1	h6.sal.bam	other	2646688	2646688	0	+	1	2	153	130	0.5
CP008925.1	h6.sal.bam	other	2646689	2646689	0	+	7	3	156	128	3.5
CP008925.1	h6.sal.bam	other	2646690	2646690	0	+	2	1	150	125	1.0
CP008925.1	h6.sal.bam	other	2646691	2646691	0	+	3	1	151	129	1.5
CP008925.1	h6.sal.bam	other	2646692	2646692	0	+	0	1	144	130	0.0
CP008925.1	h6.sal.bam	other	2646693	2646693	0	+	2	1	145	131	1.0
CP008925.1	h6.sal.bam	other	2646694	2646694	0	+	2	1	142	131	1.0
CP008925.1	h6.sal.bam	other	2646695	2646695	0	+	1	1	139	131	0.5
CP008925.1	h6.sal.bam	other	2646696	2646696	0	+	1	2	140	133	0.5
CP008925.1	h6.sal.bam	other	2646697	2646697	0	+	3	0	140	133	1.5
CP008925.1	h6.sal.bam	other	2646698	2646698	0	+	2	1	142	138	1.0
CP008925.1	h6.sal.bam	other	2646699	2646699	0	+	3	5	145	143	1.5
CP008925.1	h6.sal.bam	other	2646700	2646700	0	+	2	6	147	140	1.0
CP008925.1	h6.sal.bam	other	2646701	2646701	0	+	0	2	139	135	0.0
CP008925.1	h6.sal.bam	other	2646702	2646702	0	+	5	4	144	134	2.5
CP008925.1	h6.sal.bam	other	2646703	2646703	0	+	4	1	146	131	2.0
CP008925.1	h6.sal.bam	other	2646704	2646704	0	+	1	0	147	131	0.5
CP008925.1	h6.sal.bam	other	2646705	2646705	0	+	0	3	147	131	0.0
CP008925.1	h6.sal.bam	other	2646706	2646706	0	+	2	0	148	129	1.0
CP008925.1	h6.sal.bam	other	2646707	2646707	0	+	4	1	152	130	2.0
CP008925.1	h6.sal.bam	other	2646708	2646708	0	+	0	0	152	129	0.0
CP008925.1	h6.sal.bam	other	2646709	2646709	0	+	7	1	159	135	3.5
CP008925.1	h6.sal.bam	other	2646710	2646710	0	+	3	4	160	134	1.5
CP008925.1	h6.sal.bam	GAAC	2646711	2646711	2646719	+	10	4	168	135	5.0
CP008925.1	h6.sal.bam	other	2646712	2646712	0	+	1	7	169	131	0.5
CP008925.1	h6.sal.bam	GAAC	2646713	2646713	2646719	+	3	0	171	126	1.5
CP008925.1	h6.sal.bam	other	2646714	2646714	0	+	4	2	170	126	2.0
CP008925.1	h6.sal.bam	other	2646715	2646715	0	+	0	2	168	129	0.0
CP008925.1	h6.sal.bam	other	2646716	2646716	0	+	1	2	167	127	0.5
CP008925.1	h6.sal.bam	other	2646717	2646717	0	+	2	1	164	125	1.0
CP008925.1	h6.sal.bam	other	2646718	2646718	0	+	2	0	166	124	1.0
CP008925.1	h6.sal.bam	other	2646719	2646719	0	+	4	2	166	126	2.0
CP008925.1	h6.sal.bam	other	2646720	2646720	0	+	1	5	164	128	0.5
CP008925.1	h6.sal.bam	other	2646721	2646721	0	+	2	0	165	125	1.0
CP008925.1	h6.sal.bam	other	2646722	2646722	0	+	7	0	172	125	3.5
CP008925.1	h6.sal.bam	other	2646723	2646723	0	+	3	4	173	125	1.5
CP008925.1	h6.sal.bam	GAAC	2646724	2646724	2646732	+	1	3	172	128	0.5
CP008925.1	h6.sal.bam	other	2646725	2646725	0	+	0	3	172	126	0.0
CP008925.1	h6.sal.bam	GAAC	2646726	2646726	2646732	+	5	2	176	124	2.5
CP008925.1	h6.sal.bam	other	2646727	2646727	0	+	0	5	175	122	0.0
CP008925.1	h6.sal.bam	GAAC	2646728	2646728	2646719	+	2	2	175	118	1.0
CP008925.1	h6.sal.bam	other	2646729	2646729	0	+	2	3	177	117	1.0
CP008925.1	h6.sal.bam	GAAC	2646730	2646730	2646719	+	10	4	186	114	5.0
CP008925.1	h6.sal.bam	other	2646731	2646731	0	+	1	1	183	110	0.5
CP008925.1	h6.sal.bam	other	2646732	2646732	0	+	0	0	180	120	0.0
CP008925.1	h6.sal.bam	other	2646733	2646733	0	+	2	1	176	127	1.0
CP008925.1	h6.sal.bam	other	2646734	2646734	0	+	1	1	175	127	0.5
CP008925.1	h6.sal.bam	other	2646735	2646735	0	+	2	1	177	128	1.0
CP008925.1	h6.sal.bam	other	2646736	2646736	0	+	2	2	177	127	1.0
CP008925.1	h6.sal.bam	other	2646737	2646737	0	+	1	2	178	128	0.5
CP008925.1	h6.sal.bam	other	2646738	2646738	0	+	2	0	180	127	1.0
CP008925.1	h6.sal.bam	other	2646739	2646739	0	+	1	1	175	128	0.5
CP008925.1	h6.sal.bam	other	2646740	2646740	0	+	2	0	177	128	1.0
CP008925.1	h6.sal.bam	GAAC	2646741	2646741	2646732	+	5	1	181	128	2.5
CP008925.1	h6.sal.bam	other	2646742	2646742	0	+	0	1	181	127	0.0
CP008925.1	h6.sal.bam	GAAC	2646743	2646743	2646732	+	3	1	182	127	1.5
CP008925.1	h6.sal.bam	other	2646744	2646744	0	+	1	0	182	127	0.5
CP008925.1	h6.sal.bam	other	2646745	2646745	0	+	0	2	182	127	0.0
CP008925.1	h6.sal.bam	other	2646746	2646746	0	+	0	4	181	132	0.0
CP008925.1	h6.sal.bam	other	2646747	2646747	0	+	2	2	183	128	1.0
CP008925.1	h6.sal.bam	other	2646748	2646748	0	+	1	1	176	128	0.5
CP008925.1	h6.sal.bam	other	2646749	2646749	0	+	1	4	177	178	0.5
CP008925.1	h6.sal.bam	other	2646750	2646750	0	+	0	2	177	175	0.0
CP008925.1	h6.sal.bam	other	2646751	2646751	0	+	2	1	177	175	1.0
CP008925.1	h6.sal.bam	other	2646752	2646752	0	+	2	0	177	176	1.0
CP008925.1	h6.sal.bam	other	2646753	2646753	0	+	1	1	175	177	0.6666666666666666
CP008925.1	h6.sal.bam	other	2646754	2646754	0	+	1	0	170	180	0.6666666666666666
CP008925.1	h6.sal.bam	other	2646755	2646755	0	+	0	4	167	184	0.0
CP008925.1	h6.sal.bam	other	2646756	2646756	0	+	5	1	171	183	5.0
CP008925.1	h6.sal.bam	other	2646757	2646757	0	+	0	2	168	182	0.0
CP008925.1	h6.sal.bam	other	2646758	2646758	0	+	3	1	162	183	3.0
CP008925.1	h6.sal.bam	other	2646759	2646759	0	+	1	1	161	185	1.0
CP008925.1	h6.sal.bam	other	2646760	2646760	0	+	1	0	159	194	1.0
CP008925.1	h6.sal.bam	other	2646761	2646761	0	+	1	1	159	199	1.0
CP008925.1	h6.sal.bam	other	2646762	2646762	0	+	1	0	159	199	1.0
CP008925.1	h6.sal.bam	other	2646763	2646763	0	+	3	2	162	199	3.0
CP008925.1	h6.sal.bam	other	2646764	2646764	0	+	2	3	157	197	2.0
CP008925.1	h6.sal.bam	other	2646765	2646765	0	+	0	0	154	194	0.0
CP008925.1	h6.sal.bam	other	2646766	2646766	0	+	1	2	152	194	1.0
CP008925.1	h6.sal.bam	other	2646767	2646767	0	+	1	2	153	221	1.0
CP008925.1	h6.sal.bam	other	2646768	2646768	0	+	0	2	151	219	0.0
CP008925.1	h6.sal.bam	other	2646769	2646769	0	+	2	1	151	217	2.0
CP008925.1	h6.sal.bam	other	2646770	2646770	0	+	3	3	147	216	3.0
CP008925.1	h6.sal.bam	other	2646771	2646771	0	+	4	2	151	215	4.0
CP008925.1	h6.sal.bam	GAAC	2646772	2646772	2646780	+	0	5	151	216	0.0
CP008925.1	h6.sal.bam	other	2646773	2646773	0	+	3	5	149	211	3.0
CP008925.1	h6.sal.bam	GAAC	2646774	2646774	2646780	+	5	2	154	207	5.0
CP008925.1	h6.sal.bam	other	2646775	2646775	0	+	0	1	143	207	0.0
CP008925.1	h6.sal.bam	other	2646776	2646776	0	+	4	1	147	207	4.0
CP008925.1	h6.sal.bam	other	2646777	2646777	0	+	3	1	150	212	3.0
CP008925.1	h6.sal.bam	other	2646778	2646778	0	+	0	0	150	211	0.0
CP008925.1	h6.sal.bam	other	2646779	2646779	0	+	3	0	147	215	3.0
CP008925.1	h6.sal.bam	other	2646780	2646780	0	+	1	1	148	216	1.0
CP008925.1	h6.sal.bam	other	2646781	2646781	0	+	2	1	150	220	2.0
CP008925.1	h6.sal.bam	other	2646782	2646782	0	+	3	3	153	222	3.0
CP008925.1	h6.sal.bam	other	2646783	2646783	0	+	3	3	156	221	3.0
CP008925.1	h6.sal.bam	other	2646784	2646784	0	+	0	4	149	221	0.0
CP008925.1	h6.sal.bam	other	2646785	2646785	0	+	2	2	148	220	2.0
CP008925.1	h6.sal.bam	other	2646786	2646786	0	+	1	1	140	222	1.0
CP008925.1	h6.sal.bam	other	2646787	2646787	0	+	2	0	141	223	2.0
CP008925.1	h6.sal.bam	other	2646788	2646788	0	+	3	0	141	223	3.0
CP008925.1	h6.sal.bam	GAAC	2646789	2646789	2646780	+	1	5	138	223	1.0
CP008925.1	h6.sal.bam	other	2646790	2646790	0	+	1	0	137	224	1.0
CP008925.1	h6.sal.bam	GAAC	2646791	2646791	2646780	+	4	0	140	225	4.0
CP008925.1	h6.sal.bam	other	2646792	2646792	0	+	1	2	139	226	1.0
CP008925.1	h6.sal.bam	other	2646793	2646793	0	+	6	0	145	228	6.0
CP008925.1	h6.sal.bam	other	2646794	2646794	0	+	1	4	142	228	1.0
CP008925.1	h6.sal.bam	other	2646795	2646795	0	+	3	2	143	227	3.0
CP008925.1	h6.sal.bam	other	2646796	2646796	0	+	4	1	139	225	4.0
CP008925.1	h6.sal.bam	other	2646797	2646797	0	+	1	2	136	225	1.0
CP008925.1	h6.sal.bam	other	2646798	2646798	0	+	0	5	136	224	0.0
CP008925.1	h6.sal.bam	other	2646799	2646799	0	+	1	0	137	222	1.0
CP008925.1	h6.sal.bam	other	2646800	2646800	0	+	3	1	140	222	3.0
CP008925.1	h6.sal.bam	other	2646801	2646801	0	+	0	0	136	221	0.0
CP008925.1	h6.sal.bam	other	2646802	2646802	0	+	0	1	136	227	0.0
CP008925.1	h6.sal.bam	other	2646803	2646803	0	+	1	1	133	229	1.0
CP008925.1	h6.sal.bam	other	2646804	2646804	0	+	0	6	133	231	0.0
CP008925.1	h6.sal.bam	other	2646805	2646805	0	+	1	5	124	225	0.6666666666666666
CP008925.1	h6.sal.bam	other	2646806	2646806	0	+	0	4	123	220	0.0
CP008925.1	h6.sal.bam	other	2646807	2646807	0	+	0	4	123	216	0.0
CP008925.1	h6.sal.bam	other	2646808	2646808	0	+	1	1	122	212	0.6666666666666666
CP008925.1	h6.sal.bam	other	2646809	2646809	0	+	1	2	120	218	0.5
CP008925.1	h6.sal.bam	other	2646810	2646810	0	+	0	2	120	216	0.0
CP008925.1	h6.sal.bam	other	2646811	2646811	0	+	0	1	118	216	0.0
CP008925.1	h6.sal.bam	other	2646812	2646812	0	+	1	1	118	217	0.5
CP008925.1	h6.sal.bam	other	2646813	2646813	0	+	0	1	116	216	0.0
CP008925.1	h6.sal.bam	other	2646814	2646814	0	+	1	1	116	216	0.5
CP008925.1	h6.sal.bam	other	2646815	2646815	0	+	3	0	117	216	1.5
CP008925.1	h6.sal.bam	other	2646816	2646816	0	+	2	0	114	219	1.0
CP008925.1	h6.sal.bam	other	2646817	2646817	0	+	4	1	117	220	2.0
CP008925.1	h6.sal.bam	other	2646818	2646818	0	+	3	0	117	222	1.5
CP008925.1	h6.sal.bam	other	2646819	2646819	0	+	0	6	117	223	0.0
CP008925.1	h6.sal.bam	other	2646820	2646820	0	+	0	2	117	224	0.0
CP008925.1	h6.sal.bam	other	2646821	2646821	0	+	3	0	118	222	1.5
CP008925.1	h6.sal.bam	other	2646822	2646822	0	+	0	11	118	222	0.0
CP008925.1	h6.sal.bam	GAAC	2646823	2646823	2646831	+	2	42	118	212	1.0
CP008925.1	h6.sal.bam	other	2646824	2646824	0	+	8	1	124	172	4.0
CP008925.1	h6.sal.bam	GAAC	2646825	2646825	2646831	+	51	3	170	173	25.5
CP008925.1	h6.sal.bam	other	2646826	2646826	0	+	1	1	171	172	0.5
CP008925.1	h6.sal.bam	other	2646827	2646827	0	+	2	1	173	171	1.0
CP008925.1	h6.sal.bam	other	2646828	2646828	0	+	0	4	172	174	0.0
CP008925.1	h6.sal.bam	other	2646829	2646829	0	+	1	4	171	170	0.5
CP008925.1	h6.sal.bam	other	2646830	2646830	0	+	4	3	175	167	2.0
CP008925.1	h6.sal.bam	other	2646831	2646831	0	+	4	0	175	167	2.0
CP008925.1	h6.sal.bam	other	2646832	2646832	0	+	3	4	175	168	1.5
CP008925.1	h6.sal.bam	other	2646833	2646833	0	+	2	3	176	166	1.0
CP008925.1	h6.sal.bam	other	2646834	2646834	0	+	4	10	180	164	2.0
CP008925.1	h6.sal.bam	other	2646835	2646835	0	+	4	5	183	157	2.0
CP008925.1	h6.sal.bam	other	2646836	2646836	0	+	1	0	182	152	0.5
CP008925.1	h6.sal.bam	other	2646837	2646837	0	+	2	0	184	154	1.0
CP008925.1	h6.sal.bam	other	2646838	2646838	0	+	2	1	181	155	1.0
CP008925.1	h6.sal.bam	other	2646839	2646839	0	+	4	3	185	154	2.0
CP008925.1	h6.sal.bam	GAAC	2646840	2646840	2646831	+	1	36	186	152	0.5
CP008925.1	h6.sal.bam	other	2646841	2646841	0	+	3	1	188	122	1.5
CP008925.1	h6.sal.bam	GAAC	2646842	2646842	2646831	+	47	0	229	124	23.5
CP008925.1	h6.sal.bam	other	2646843	2646843	0	+	2	0	231	127	1.3333333333333333
CP008925.1	h6.sal.bam	other	2646844	2646844	0	+	2	0	233	129	1.0
CP008925.1	h6.sal.bam	other	2646845	2646845	0	+	5	2	235	130	2.5
CP008925.1	h6.sal.bam	other	2646846	2646846	0	+	0	0	232	128	0.0
CP008925.1	h6.sal.bam	other	2646847	2646847	0	+	1	1	233	130	0.5
CP008925.1	h6.sal.bam	other	2646848	2646848	0	+	1	2	234	131	0.5
CP008925.1	h6.sal.bam	other	2646849	2646849	0	+	1	2	231	129	0.5
CP008925.1	h6.sal.bam	other	2646850	2646850	0	+	1	3	232	127	0.5
CP008925.1	h6.sal.bam	other	2646851	2646851	0	+	2	1	230	133	1.0
CP008925.1	h6.sal.bam	other	2646852	2646852	0	+	1	0	224	134	0.5
CP008925.1	h6.sal.bam	other	2646853	2646853	0	+	2	2	226	136	1.0
CP008925.1	h6.sal.bam	other	2646854	2646854	0	+	3	3	229	140	1.5
CP008925.1	h6.sal.bam	other	2646855	2646855	0	+	2	2	228	139	1.0
CP008925.1	h6.sal.bam	other	2646856	2646856	0	+	2	2	230	137	1.0
CP008925.1	h6.sal.bam	other	2646857	2646857	0	+	1	2	222	146	0.5
CP008925.1	h6.sal.bam	other	2646858	2646858	0	+	3	2	225	146	1.5
CP008925.1	h6.sal.bam	other	2646859	2646859	0	+	2	3	226	144	1.0
CP008925.1	h6.sal.bam	other	2646860	2646860	0	+	3	1	229	142	1.5
CP008925.1	h6.sal.bam	other	2646861	2646861	0	+	2	2	231	144	1.0
CP008925.1	h6.sal.bam	other	2646862	2646862	0	+	2	1	231	146	1.0
CP008925.1	h6.sal.bam	other	2646863	2646863	0	+	3	1	231	146	1.5
CP008925.1	h6.sal.bam	other	2646864	2646864	0	+	2	3	231	145	1.0
CP008925.1	h6.sal.bam	other	2646865	2646865	0	+	1	1	231	142	0.5
CP008925.1	h6.sal.bam	other	2646866	2646866	0	+	1	3	229	145	0.5
CP008925.1	h6.sal.bam	other	2646867	2646867	0	+	0	2	228	142	0.0
CP008925.1	h6.sal.bam	other	2646868	2646868	0	+	3	1	226	140	1.5
CP008925.1	h6.sal.bam	other	2646869	2646869	0	+	5	2	230	140	2.5
CP008925.1	h6.sal.bam	other	2646870	2646870	0	+	3	0	231	138	1.5
CP008925.1	h6.sal.bam	other	2646871	2646871	0	+	1	3	229	138	0.5
CP008925.1	h6.sal.bam	other	2646872	2646872	0	+	7	1	235	144	3.5
CP008925.1	h6.sal.bam	other	2646873	2646873	0	+	2	3	236	145	1.0
CP008925.1	h6.sal.bam	other	2646874	2646874	0	+	3	2	235	144	1.5
CP008925.1	h6.sal.bam	other	2646875	2646875	0	+	1	3	236	143	0.5
CP008925.1	h6.sal.bam	other	2646876	2646876	0	+	0	1	236	140	0.0
CP008925.1	h6.sal.bam	other	2646877	2646877	0	+	1	3	237	139	0.5
CP008925.1	h6.sal.bam	other	2646878	2646878	0	+	2	2	238	139	1.0
CP008925.1	h6.sal.bam	other	2646879	2646879	0	+	1	0	239	137	0.5
CP008925.1	h6.sal.bam	other	2646880	2646880	0	+	3	0	241	142	1.5
CP008925.1	h6.sal.bam	other	2646881	2646881	0	+	1	0	242	142	0.5
CP008925.1	h6.sal.bam	other	2646882	2646882	0	+	2	4	244	142	1.0
CP008925.1	h6.sal.bam	other	2646883	2646883	0	+	0	3	243	140	0.0
CP008925.1	h6.sal.bam	other	2646884	2646884	0	+	1	2	243	137	0.5
CP008925.1	h6.sal.bam	other	2646885	2646885	0	+	3	3	246	135	1.5
CP008925.1	h6.sal.bam	other	2646886	2646886	0	+	0	0	246	132	0.0
CP008925.1	h6.sal.bam	other	2646887	2646887	0	+	2	0	247	133	1.0
CP008925.1	h6.sal.bam	other	2646888	2646888	0	+	1	1	247	134	0.5
CP008925.1	h6.sal.bam	other	2646889	2646889	0	+	1	1	245	135	0.5
CP008925.1	h6.sal.bam	other	2646890	2646890	0	+	1	3	246	139	0.5
CP008925.1	h6.sal.bam	other	2646891	2646891	0	+	3	1	246	137	1.5
CP008925.1	h6.sal.bam	other	2646892	2646892	0	+	0	5	243	138	0.0
CP008925.1	h6.sal.bam	other	2646893	2646893	0	+	1	4	241	138	0.5
CP008925.1	h6.sal.bam	other	2646894	2646894	0	+	4	4	245	134	2.0
CP008925.1	h6.sal.bam	other	2646895	2646895	0	+	4	0	247	130	2.0
CP008925.1	h6.sal.bam	other	2646896	2646896	0	+	2	1	248	139	1.0
CP008925.1	h6.sal.bam	other	2646897	2646897	0	+	2	2	250	138	1.0
CP008925.1	h6.sal.bam	other	2646898	2646898	0	+	3	0	239	139	1.5
CP008925.1	h6.sal.bam	other	2646899	2646899	0	+	1	1	193	140	0.5
CP008925.1	h6.sal.bam	other	2646900	2646900	0	+	1	1	194	141	0.5
CP008925.1	h6.sal.bam	other	2646901	2646901	0	+	4	0	198	142	2.0
CP008925.1	h6.sal.bam	other	2646902	2646902	0	+	1	4	197	143	0.5
CP008925.1	h6.sal.bam	other	2646903	2646903	0	+	4	0	199	142	2.0
CP008925.1	h6.sal.bam	other	2646904	2646904	0	+	4	1	203	142	2.0
CP008925.1	h6.sal.bam	other	2646905	2646905	0	+	1	3	200	141	0.5
CP008925.1	h6.sal.bam	other	2646906	2646906	0	+	1	1	196	145	0.6666666666666666
CP008925.1	h6.sal.bam	other	2646907	2646907	0	+	1	3	195	146	0.5
CP008925.1	h6.sal.bam	other	2646908	2646908	0	+	1	1	193	143	0.6666666666666666
CP008925.1	h6.sal.bam	other	2646909	2646909	0	+	1	2	190	147	1.0
CP008925.1	h6.sal.bam	other	2646910	2646910	0	+	4	0	190	147	4.0
CP008925.1	h6.sal.bam	other	2646911	2646911	0	+	0	2	189	150	0.0
CP008925.1	h6.sal.bam	other	2646912	2646912	0	+	2	1	189	152	2.0
CP008925.1	h6.sal.bam	other	2646913	2646913	0	+	3	1	190	152	3.0
CP008925.1	h6.sal.bam	other	2646914	2646914	0	+	1	1	182	153	1.0
CP008925.1	h6.sal.bam	other	2646915	2646915	0	+	1	5	183	154	1.0
CP008925.1	h6.sal.bam	other	2646916	2646916	0	+	0	2	183	151	0.0
CP008925.1	h6.sal.bam	other	2646917	2646917	0	+	8	2	146	151	5.333333333333333
CP008925.1	h6.sal.bam	other	2646918	2646918	0	+	4	2	148	149	2.6666666666666665
CP008925.1	h6.sal.bam	other	2646919	2646919	0	+	1	1	147	149	0.6666666666666666
CP008925.1	h6.sal.bam	other	2646920	2646920	0	+	2	1	145	149	2.0
CP008925.1	h6.sal.bam	other	2646921	2646921	0	+	1	2	146	151	0.6666666666666666
CP008925.1	h6.sal.bam	other	2646922	2646922	0	+	2	1	146	152	1.3333333333333333
CP008925.1	h6.sal.bam	other	2646923	2646923	0	+	0	0	145	153	0.0
CP008925.1	h6.sal.bam	other	2646924	2646924	0	+	2	5	147	154	2.0
CP008925.1	h6.sal.bam	other	2646925	2646925	0	+	0	4	146	151	0.0
CP008925.1	h6.sal.bam	other	2646926	2646926	0	+	2	2	145	147	1.3333333333333333
CP008925.1	h6.sal.bam	other	2646927	2646927	0	+	3	3	148	146	2.0
CP008925.1	h6.sal.bam	other	2646928	2646928	0	+	2	6	148	146	1.3333333333333333
CP008925.1	h6.sal.bam	other	2646929	2646929	0	+	1	2	146	140	0.6666666666666666
CP008925.1	h6.sal.bam	other	2646930	2646930	0	+	3	8	147	138	2.0
CP008925.1	h6.sal.bam	other	2646931	2646931	0	+	4	3	149	133	2.0
CP008925.1	h6.sal.bam	other	2646932	2646932	0	+	2	1	150	130	1.0
CP008925.1	h6.sal.bam	other	2646933	2646933	0	+	0	0	147	130	0.0
CP008925.1	h6.sal.bam	other	2646934	2646934	0	+	1	1	146	132	0.5
CP008925.1	h6.sal.bam	other	2646935	2646935	0	+	1	3	143	133	0.5
CP008925.1	h6.sal.bam	other	2646936	2646936	0	+	0	4	141	132	0.0
CP008925.1	h6.sal.bam	other	2646937	2646937	0	+	2	1	141	131	1.0
CP008925.1	h6.sal.bam	other	2646938	2646938	0	+	4	1	142	130	2.0
CP008925.1	h6.sal.bam	other	2646939	2646939	0	+	1	1	141	129	0.5
CP008925.1	h6.sal.bam	other	2646940	2646940	0	+	2	2	143	129	1.0
CP008925.1	h6.sal.bam	other	2646941	2646941	0	+	1	0	143	138	0.5
CP008925.1	h6.sal.bam	other	2646942	2646942	0	+	1	0	144	139	0.5
CP008925.1	h6.sal.bam	other	2646943	2646943	0	+	1	1	142	139	0.5
CP008925.1	h6.sal.bam	other	2646944	2646944	0	+	3	4	138	140	1.5
CP008925.1	h6.sal.bam	other	2646945	2646945	0	+	2	0	138	139	1.0
CP008925.1	h6.sal.bam	other	2646946	2646946	0	+	3	5	141	139	1.5
CP008925.1	h6.sal.bam	other	2646947	2646947	0	+	0	2	134	143	0.0
CP008925.1	h6.sal.bam	other	2646948	2646948	0	+	4	2	136	143	2.0
CP008925.1	h6.sal.bam	other	2646949	2646949	0	+	1	1	134	145	0.5
CP008925.1	h6.sal.bam	other	2646950	2646950	0	+	1	0	133	145	0.5
CP008925.1	h6.sal.bam	other	2646951	2646951	0	+	2	1	135	145	1.0
CP008925.1	h6.sal.bam	other	2646952	2646952	0	+	0	3	135	144	0.0
CP008925.1	h6.sal.bam	other	2646953	2646953	0	+	1	1	133	142	0.5
CP008925.1	h6.sal.bam	other	2646954	2646954	0	+	2	4	132	145	1.0
CP008925.1	h6.sal.bam	other	2646955	2646955	0	+	0	0	125	142	0.0
CP008925.1	h6.sal.bam	other	2646956	2646956	0	+	1	1	126	146	0.5
CP008925.1	h6.sal.bam	other	2646957	2646957	0	+	2	1	128	148	1.0
CP008925.1	h6.sal.bam	other	2646958	2646958	0	+	1	0	129	147	0.5
CP008925.1	h6.sal.bam	other	2646959	2646959	0	+	1	0	130	150	0.5
CP008925.1	h6.sal.bam	other	2646960	2646960	0	+	4	0	134	152	2.0
CP008925.1	h6.sal.bam	other	2646961	2646961	0	+	1	1	135	153	0.5
CP008925.1	h6.sal.bam	other	2646962	2646962	0	+	3	1	135	153	1.5
CP008925.1	h6.sal.bam	other	2646963	2646963	0	+	2	2	137	152	1.0
CP008925.1	h6.sal.bam	other	2646964	2646964	0	+	2	4	138	150	1.0
CP008925.1	h6.sal.bam	other	2646965	2646965	0	+	0	1	136	147	0.0
CP008925.1	h6.sal.bam	other	2646966	2646966	0	+	2	2	135	150	1.0
CP008925.1	h6.sal.bam	other	2646967	2646967	0	+	4	5	138	148	2.0
CP008925.1	h6.sal.bam	other	2646968	2646968	0	+	4	3	142	143	2.0
CP008925.1	h6.sal.bam	other	2646969	2646969	0	+	2	3	140	149	1.0
CP008925.1	h6.sal.bam	other	2646970	2646970	0	+	1	3	136	146	0.5
CP008925.1	h6.sal.bam	other	2646971	2646971	0	+	2	1	136	144	1.0
CP008925.1	h6.sal.bam	other	2646972	2646972	0	+	4	2	138	143	2.0
CP008925.1	h6.sal.bam	other	2646973	2646973	0	+	2	1	138	141	1.0
CP008925.1	h6.sal.bam	other	2646974	2646974	0	+	0	2	137	148	0.0
CP008925.1	h6.sal.bam	other	2646975	2646975	0	+	1	2	138	147	0.5
CP008925.1	h6.sal.bam	other	2646976	2646976	0	+	2	1	136	146	1.0
CP008925.1	h6.sal.bam	other	2646977	2646977	0	+	0	3	135	151	0.0
CP008925.1	h6.sal.bam	other	2646978	2646978	0	+	4	3	135	149	2.0
CP008925.1	h6.sal.bam	other	2646979	2646979	0	+	1	2	132	147	0.5
CP008925.1	h6.sal.bam	other	2646980	2646980	0	+	2	3	133	145	1.0
CP008925.1	h6.sal.bam	other	2646981	2646981	0	+	5	2	137	143	2.5
CP008925.1	h6.sal.bam	other	2646982	2646982	0	+	3	5	139	151	1.5
CP008925.1	h6.sal.bam	other	2646983	2646983	0	+	1	2	138	150	0.5
CP008925.1	h6.sal.bam	other	2646984	2646984	0	+	2	3	140	151	1.0
CP008925.1	h6.sal.bam	other	2646985	2646985	0	+	1	2	137	153	0.5
CP008925.1	h6.sal.bam	other	2646986	2646986	0	+	2	3	139	153	1.0
CP008925.1	h6.sal.bam	other	2646987	2646987	0	+	3	1	140	151	1.5
CP008925.1	h6.sal.bam	other	2646988	2646988	0	+	4	2	141	152	2.0
CP008925.1	h6.sal.bam	other	2646989	2646989	0	+	2	2	141	150	1.0
CP008925.1	h6.sal.bam	other	2646990	2646990	0	+	1	2	142	149	0.5
CP008925.1	h6.sal.bam	other	2646991	2646991	0	+	1	1	143	149	0.5
CP008925.1	h6.sal.bam	other	2646992	2646992	0	+	2	1	137	149	1.0
CP008925.1	h6.sal.bam	other	2646993	2646993	0	+	3	1	136	150	1.5
CP008925.1	h6.sal.bam	other	2646994	2646994	0	+	2	0	135	151	1.0
CP008925.1	h6.sal.bam	other	2646995	2646995	0	+	1	3	136	154	0.5
CP008925.1	h6.sal.bam	other	2646996	2646996	0	+	1	3	136	153	0.5
CP008925.1	h6.sal.bam	other	2646997	2646997	0	+	3	2	137	151	1.5
CP008925.1	h6.sal.bam	other	2646998	2646998	0	+	2	1	139	158	1.0
CP008925.1	h6.sal.bam	other	2646999	2646999	0	+	3	2	140	162	1.5
CP008925.1	h6.sal.bam	other	2647000	2647000	0	+	4	0	144	165	2.0
CP008925.1	h6.sal.bam	other	2647001	2647001	0	+	1	1	143	165	0.5
CP008925.1	h6.sal.bam	other	2647002	2647002	0	+	2	3	142	171	1.0
CP008925.1	h6.sal.bam	other	2647003	2647003	0	+	0	0	138	168	0.0
CP008925.1	h6.sal.bam	other	2647004	2647004	0	+	3	0	141	168	1.5
CP008925.1	h6.sal.bam	other	2647005	2647005	0	+	1	3	140	169	0.5
CP008925.1	h6.sal.bam	other	2647006	2647006	0	+	2	0	138	168	1.0
CP008925.1	h6.sal.bam	other	2647007	2647007	0	+	1	2	137	169	0.5
CP008925.1	h6.sal.bam	other	2647008	2647008	0	+	1	2	137	167	0.5
CP008925.1	h6.sal.bam	other	2647009	2647009	0	+	3	2	140	169	1.5
CP008925.1	h6.sal.bam	other	2647010	2647010	0	+	3	3	141	175	1.5
CP008925.1	h6.sal.bam	other	2647011	2647011	0	+	3	1	142	172	1.5
CP008925.1	h6.sal.bam	other	2647012	2647012	0	+	0	0	138	173	0.0
CP008925.1	h6.sal.bam	other	2647013	2647013	0	+	0	1	137	175	0.0
CP008925.1	h6.sal.bam	other	2647014	2647014	0	+	1	7	138	178	0.5
CP008925.1	h6.sal.bam	other	2647015	2647015	0	+	1	5	137	171	0.5
CP008925.1	h6.sal.bam	other	2647016	2647016	0	+	4	1	140	167	2.0
CP008925.1	h6.sal.bam	other	2647017	2647017	0	+	1	1	140	169	0.5
CP008925.1	h6.sal.bam	other	2647018	2647018	0	+	6	1	145	174	3.0
CP008925.1	h6.sal.bam	other	2647019	2647019	0	+	2	3	142	175	1.0
CP008925.1	h6.sal.bam	other	2647020	2647020	0	+	2	4	141	172	1.0
CP008925.1	h6.sal.bam	other	2647021	2647021	0	+	2	4	143	170	1.0
CP008925.1	h6.sal.bam	other	2647022	2647022	0	+	3	3	146	169	1.5
CP008925.1	h6.sal.bam	other	2647023	2647023	0	+	0	4	142	168	0.0
CP008925.1	h6.sal.bam	other	2647024	2647024	0	+	0	1	138	168	0.0
CP008925.1	h6.sal.bam	other	2647025	2647025	0	+	4	0	141	172	2.0
CP008925.1	h6.sal.bam	other	2647026	2647026	0	+	2	1	143	175	1.0
CP008925.1	h6.sal.bam	other	2647027	2647027	0	+	2	0	144	175	1.0
CP008925.1	h6.sal.bam	other	2647028	2647028	0	+	1	4	145	175	0.5
CP008925.1	h6.sal.bam	other	2647029	2647029	0	+	1	1	146	174	0.5
CP008925.1	h6.sal.bam	other	2647030	2647030	0	+	1	5	147	176	0.5
CP008925.1	h6.sal.bam	other	2647031	2647031	0	+	1	2	144	173	0.6666666666666666
CP008925.1	h6.sal.bam	other	2647032	2647032	0	+	0	4	144	173	0.0
CP008925.1	h6.sal.bam	other	2647033	2647033	0	+	0	0	144	169	0.0
CP008925.1	h6.sal.bam	other	2647034	2647034	0	+	1	1	143	169	0.6666666666666666
CP008925.1	h6.sal.bam	other	2647035	2647035	0	+	4	1	144	169	2.0
CP008925.1	h6.sal.bam	other	2647036	2647036	0	+	0	1	142	171	0.0
CP008925.1	h6.sal.bam	other	2647037	2647037	0	+	2	0	140	171	1.0
CP008925.1	h6.sal.bam	other	2647038	2647038	0	+	1	1	137	173	0.5
CP008925.1	h6.sal.bam	other	2647039	2647039	0	+	2	4	139	175	1.0
CP008925.1	h6.sal.bam	other	2647040	2647040	0	+	3	0	141	172	1.5
CP008925.1	h6.sal.bam	other	2647041	2647041	0	+	1	1	138	172	0.5
CP008925.1	h6.sal.bam	other	2647042	2647042	0	+	0	2	138	171	0.0
CP008925.1	h6.sal.bam	other	2647043	2647043	0	+	3	8	137	172	1.5
CP008925.1	h6.sal.bam	other	2647044	2647044	0	+	3	0	137	165	1.5
CP008925.1	h6.sal.bam	other	2647045	2647045	0	+	1	1	136	169	0.5
CP008925.1	h6.sal.bam	other	2647046	2647046	0	+	0	1	136	168	0.0
CP008925.1	h6.sal.bam	other	2647047	2647047	0	+	3	4	136	170	1.5
CP008925.1	h6.sal.bam	other	2647048	2647048	0	+	1	3	135	168	0.5
CP008925.1	h6.sal.bam	other	2647049	2647049	0	+	3	0	134	166	1.5
CP008925.1	h6.sal.bam	other	2647050	2647050	0	+	1	1	135	170	0.5
CP008925.1	h6.sal.bam	other	2647051	2647051	0	+	1	7	136	173	0.5
CP008925.1	h6.sal.bam	other	2647052	2647052	0	+	2	1	137	166	1.0
CP008925.1	h6.sal.bam	other	2647053	2647053	0	+	0	1	133	167	0.0
CP008925.1	h6.sal.bam	other	2647054	2647054	0	+	5	3	137	166	2.5
CP008925.1	h6.sal.bam	other	2647055	2647055	0	+	3	1	133	163	1.5
CP008925.1	h6.sal.bam	other	2647056	2647056	0	+	0	6	133	162	0.0
CP008925.1	h6.sal.bam	other	2647057	2647057	0	+	2	3	132	159	1.0
CP008925.1	h6.sal.bam	other	2647058	2647058	0	+	0	2	129	157	0.0
CP008925.1	h6.sal.bam	other	2647059	2647059	0	+	3	6	132	157	1.5
CP008925.1	h6.sal.bam	other	2647060	2647060	0	+	0	1	131	152	0.0
CP008925.1	h6.sal.bam	other	2647061	2647061	0	+	0	1	129	151	0.0
CP008925.1	h6.sal.bam	other	2647062	2647062	0	+	5	2	131	153	2.5
CP008925.1	h6.sal.bam	other	2647063	2647063	0	+	2	0	127	152	1.0
CP008925.1	h6.sal.bam	other	2647064	2647064	0	+	0	1	127	153	0.0
CP008925.1	h6.sal.bam	other	2647065	2647065	0	+	5	2	131	155	2.5
CP008925.1	h6.sal.bam	other	2647066	2647066	0	+	3	1	130	153	1.5
CP008925.1	h6.sal.bam	other	2647067	2647067	0	+	1	2	126	152	0.5
CP008925.1	h6.sal.bam	other	2647068	2647068	0	+	1	2	127	152	0.5
CP008925.1	h6.sal.bam	other	2647069	2647069	0	+	2	3	129	154	1.0
CP008925.1	h6.sal.bam	other	2647070	2647070	0	+	1	2	130	151	0.5
CP008925.1	h6.sal.bam	other	2647071	2647071	0	+	2	1	129	149	1.0
CP008925.1	h6.sal.bam	other	2647072	2647072	0	+	0	9	129	148	0.0
CP008925.1	h6.sal.bam	other	2647073	2647073	0	+	0	6	127	144	0.0
CP008925.1	h6.sal.bam	other	2647074	2647074	0	+	1	4	124	139	0.5
CP008925.1	h6.sal.bam	other	2647075	2647075	0	+	2	5	123	138	1.0
CP008925.1	h6.sal.bam	other	2647076	2647076	0	+	2	2	124	135	1.0
CP008925.1	h6.sal.bam	other	2647077	2647077	0	+	1	0	124	136	0.5
CP008925.1	h6.sal.bam	other	2647078	2647078	0	+	0	0	124	138	0.0
CP008925.1	h6.sal.bam	other	2647079	2647079	0	+	2	1	123	139	1.0
CP008925.1	h6.sal.bam	other	2647080	2647080	0	+	0	2	120	140	0.0
CP008925.1	h6.sal.bam	other	2647081	2647081	0	+	0	1	120	138	0.0
CP008925.1	h6.sal.bam	other	2647082	2647082	0	+	2	0	121	144	1.0
CP008925.1	h6.sal.bam	other	2647083	2647083	0	+	3	4	120	147	1.5
CP008925.1	h6.sal.bam	other	2647084	2647084	0	+	1	8	121	145	0.5
CP008925.1	h6.sal.bam	other	2647085	2647085	0	+	6	1	123	139	3.0
CP008925.1	h6.sal.bam	other	2647086	2647086	0	+	2	2	123	147	1.0
CP008925.1	h6.sal.bam	other	2647087	2647087	0	+	3	2	126	147	1.5
CP008925.1	h6.sal.bam	other	2647088	2647088	0	+	4	3	130	150	2.0
CP008925.1	h6.sal.bam	other	2647089	2647089	0	+	3	0	131	150	1.5
CP008925.1	h6.sal.bam	other	2647090	2647090	0	+	2	1	129	151	1.0
CP008925.1	h6.sal.bam	other	2647091	2647091	0	+	1	3	130	150	0.5
CP008925.1	h6.sal.bam	other	2647092	2647092	0	+	2	6	129	155	1.0
CP008925.1	h6.sal.bam	other	2647093	2647093	0	+	4	2	129	152	2.0
CP008925.1	h6.sal.bam	other	2647094	2647094	0	+	3	0	130	152	1.5
CP008925.1	h6.sal.bam	other	2647095	2647095	0	+	7	2	135	152	3.5
CP008925.1	h6.sal.bam	other	2647096	2647096	0	+	2	3	135	150	1.0
CP008925.1	h6.sal.bam	other	2647097	2647097	0	+	4	2	136	157	2.0
CP008925.1	h6.sal.bam	other	2647098	2647098	0	+	1	5	137	155	0.5
CP008925.1	h6.sal.bam	other	2647099	2647099	0	+	2	5	135	155	1.0
CP008925.1	h6.sal.bam	other	2647100	2647100	0	+	4	3	139	150	2.0
CP008925.1	h6.sal.bam	other	2647101	2647101	0	+	0	1	137	152	0.0
CP008925.1	h6.sal.bam	other	2647102	2647102	0	+	3	2	138	154	1.5
CP008925.1	h6.sal.bam	other	2647103	2647103	0	+	1	1	138	154	0.5
CP008925.1	h6.sal.bam	other	2647104	2647104	0	+	2	3	139	157	1.0
CP008925.1	h6.sal.bam	other	2647105	2647105	0	+	1	2	139	156	0.5
CP008925.1	h6.sal.bam	other	2647106	2647106	0	+	3	2	141	158	1.5
CP008925.1	h6.sal.bam	other	2647107	2647107	0	+	0	0	141	156	0.0
CP008925.1	h6.sal.bam	other	2647108	2647108	0	+	4	1	144	162	2.0
CP008925.1	h6.sal.bam	other	2647109	2647109	0	+	0	3	144	161	0.0
CP008925.1	h6.sal.bam	other	2647110	2647110	0	+	3	1	143	160	1.5
CP008925.1	h6.sal.bam	other	2647111	2647111	0	+	2	0	145	159	1.0
CP008925.1	h6.sal.bam	other	2647112	2647112	0	+	3	2	146	160	1.5
CP008925.1	h6.sal.bam	other	2647113	2647113	0	+	1	3	145	163	0.5
CP008925.1	h6.sal.bam	other	2647114	2647114	0	+	3	1	146	161	1.5
CP008925.1	h6.sal.bam	other	2647115	2647115	0	+	4	0	148	161	2.0
CP008925.1	h6.sal.bam	other	2647116	2647116	0	+	0	0	147	161	0.0
CP008925.1	h6.sal.bam	other	2647117	2647117	0	+	1	2	148	163	0.5
CP008925.1	h6.sal.bam	other	2647118	2647118	0	+	0	1	142	161	0.0
CP008925.1	h6.sal.bam	other	2647119	2647119	0	+	3	6	145	162	1.5
CP008925.1	h6.sal.bam	other	2647120	2647120	0	+	3	1	147	156	1.5
CP008925.1	h6.sal.bam	other	2647121	2647121	0	+	0	3	147	156	0.0
CP008925.1	h6.sal.bam	other	2647122	2647122	0	+	6	1	150	154	3.0
CP008925.1	h6.sal.bam	other	2647123	2647123	0	+	0	1	148	156	0.0
CP008925.1	h6.sal.bam	other	2647124	2647124	0	+	0	4	146	156	0.0
CP008925.1	h6.sal.bam	other	2647125	2647125	0	+	5	3	150	157	2.5
CP008925.1	h6.sal.bam	other	2647126	2647126	0	+	2	0	151	154	1.0
CP008925.1	h6.sal.bam	other	2647127	2647127	0	+	3	2	152	156	1.5
CP008925.1	h6.sal.bam	other	2647128	2647128	0	+	4	0	156	154	2.0
CP008925.1	h6.sal.bam	other	2647129	2647129	0	+	1	0	152	154	0.5
CP008925.1	h6.sal.bam	other	2647130	2647130	0	+	2	3	151	158	1.0
CP008925.1	h6.sal.bam	other	2647131	2647131	0	+	3	2	151	156	1.5
CP008925.1	h6.sal.bam	other	2647132	2647132	0	+	2	1	153	158	1.0
CP008925.1	h6.sal.bam	other	2647133	2647133	0	+	2	1	151	158	1.0
CP008925.1	h6.sal.bam	other	2647134	2647134	0	+	2	1	153	157	1.0
CP008925.1	h6.sal.bam	other	2647135	2647135	0	+	1	2	154	156	0.5
CP008925.1	h6.sal.bam	other	2647136	2647136	0	+	1	1	154	160	0.5
CP008925.1	h6.sal.bam	other	2647137	2647137	0	+	3	1	152	160	1.5
CP008925.1	h6.sal.bam	other	2647138	2647138	0	+	2	1	154	159	1.0
CP008925.1	h6.sal.bam	other	2647139	2647139	0	+	2	3	156	161	1.0
CP008925.1	h6.sal.bam	other	2647140	2647140	0	+	2	0	153	159	1.0
CP008925.1	h6.sal.bam	other	2647141	2647141	0	+	0	0	150	166	0.0
CP008925.1	h6.sal.bam	other	2647142	2647142	0	+	2	1	147	166	1.0
CP008925.1	h6.sal.bam	other	2647143	2647143	0	+	0	4	147	168	0.0
CP008925.1	h6.sal.bam	other	2647144	2647144	0	+	2	0	149	165	1.0
CP008925.1	h6.sal.bam	other	2647145	2647145	0	+	1	0	150	165	0.5
CP008925.1	h6.sal.bam	other	2647146	2647146	0	+	4	3	151	165	2.0
CP008925.1	h6.sal.bam	other	2647147	2647147	0	+	4	3	155	162	2.0
CP008925.1	h6.sal.bam	other	2647148	2647148	0	+	1	0	156	159	0.5
CP008925.1	h6.sal.bam	other	2647149	2647149	0	+	4	2	159	161	2.0
CP008925.1	h6.sal.bam	other	2647150	2647150	0	+	2	2	160	163	1.0
CP008925.1	h6.sal.bam	other	2647151	2647151	0	+	1	3	159	167	0.5
CP008925.1	h6.sal.bam	other	2647152	2647152	0	+	5	2	163	164	2.5
CP008925.1	h6.sal.bam	other	2647153	2647153	0	+	2	1	165	162	1.0
CP008925.1	h6.sal.bam	other	2647154	2647154	0	+	2	2	165	161	1.0
CP008925.1	h6.sal.bam	other	2647155	2647155	0	+	2	4	167	164	1.0
CP008925.1	h6.sal.bam	other	2647156	2647156	0	+	5	3	171	162	2.5
CP008925.1	h6.sal.bam	other	2647157	2647157	0	+	0	3	169	159	0.0
CP008925.1	h6.sal.bam	other	2647158	2647158	0	+	3	3	169	157	1.5
CP008925.1	h6.sal.bam	other	2647159	2647159	0	+	2	2	165	155	1.0
CP008925.1	h6.sal.bam	other	2647160	2647160	0	+	4	8	162	153	2.0
CP008925.1	h6.sal.bam	other	2647161	2647161	0	+	1	2	163	147	0.5
CP008925.1	h6.sal.bam	other	2647162	2647162	0	+	2	6	165	145	1.0
CP008925.1	h6.sal.bam	other	2647163	2647163	0	+	2	2	165	139	1.0
CP008925.1	h6.sal.bam	other	2647164	2647164	0	+	3	1	163	141	1.5
CP008925.1	h6.sal.bam	other	2647165	2647165	0	+	2	2	165	140	1.0
CP008925.1	h6.sal.bam	other	2647166	2647166	0	+	2	6	166	148	1.0
CP008925.1	h6.sal.bam	other	2647167	2647167	0	+	3	3	166	143	1.5
CP008925.1	h6.sal.bam	other	2647168	2647168	0	+	1	2	164	140	0.5
CP008925.1	h6.sal.bam	other	2647169	2647169	0	+	6	2	167	139	3.0
CP008925.1	h6.sal.bam	other	2647170	2647170	0	+	3	4	163	137	1.5
CP008925.1	h6.sal.bam	other	2647171	2647171	0	+	1	4	163	148	0.5
CP008925.1	h6.sal.bam	other	2647172	2647172	0	+	1	0	160	148	0.5
CP008925.1	h6.sal.bam	other	2647173	2647173	0	+	0	5	158	148	0.0
CP008925.1	h6.sal.bam	other	2647174	2647174	0	+	3	0	155	149	1.5
CP008925.1	h6.sal.bam	other	2647175	2647175	0	+	1	5	156	149	0.5
CP008925.1	h6.sal.bam	other	2647176	2647176	0	+	1	3	156	145	0.5
CP008925.1	h6.sal.bam	other	2647177	2647177	0	+	0	2	153	146	0.0
CP008925.1	h6.sal.bam	other	2647178	2647178	0	+	2	5	155	146	1.0
CP008925.1	h6.sal.bam	other	2647179	2647179	0	+	2	2	154	144	1.0
CP008925.1	h6.sal.bam	other	2647180	2647180	0	+	1	4	154	143	0.5
CP008925.1	h6.sal.bam	other	2647181	2647181	0	+	2	4	154	139	1.0
CP008925.1	h6.sal.bam	other	2647182	2647182	0	+	1	2	155	138	0.5
CP008925.1	h6.sal.bam	other	2647183	2647183	0	+	3	0	154	138	1.5
CP008925.1	h6.sal.bam	other	2647184	2647184	0	+	1	1	155	138	0.5
CP008925.1	h6.sal.bam	other	2647185	2647185	0	+	1	1	152	143	0.5
CP008925.1	h6.sal.bam	other	2647186	2647186	0	+	0	4	152	144	0.0
CP008925.1	h6.sal.bam	other	2647187	2647187	0	+	2	1	151	141	1.0
CP008925.1	h6.sal.bam	other	2647188	2647188	0	+	1	1	151	146	0.5
CP008925.1	h6.sal.bam	other	2647189	2647189	0	+	4	1	151	147	2.0
CP008925.1	h6.sal.bam	other	2647190	2647190	0	+	1	0	149	147	0.5
CP008925.1	h6.sal.bam	other	2647191	2647191	0	+	1	2	150	153	0.5
CP008925.1	h6.sal.bam	other	2647192	2647192	0	+	3	0	152	151	1.5
CP008925.1	h6.sal.bam	other	2647193	2647193	0	+	1	2	153	154	0.5
CP008925.1	h6.sal.bam	other	2647194	2647194	0	+	3	0	150	154	1.5
CP008925.1	h6.sal.bam	other	2647195	2647195	0	+	2	1	151	155	1.0
CP008925.1	h6.sal.bam	other	2647196	2647196	0	+	0	2	145	156	0.0
CP008925.1	h6.sal.bam	other	2647197	2647197	0	+	1	2	146	155	0.6666666666666666
CP008925.1	h6.sal.bam	other	2647198	2647198	0	+	3	1	147	155	1.5
CP008925.1	h6.sal.bam	other	2647199	2647199	0	+	2	5	149	157	1.0
CP008925.1	h6.sal.bam	other	2647200	2647200	0	+	3	1	148	153	1.5
CP008925.1	h6.sal.bam	other	2647201	2647201	0	+	4	1	150	155	2.0
CP008925.1	h6.sal.bam	other	2647202	2647202	0	+	0	0	147	154	0.0
CP008925.1	h6.sal.bam	other	2647203	2647203	0	+	3	2	146	160	3.0
CP008925.1	h6.sal.bam	other	2647204	2647204	0	+	4	2	149	159	4.0
CP008925.1	h6.sal.bam	other	2647205	2647205	0	+	1	1	148	157	1.0
CP008925.1	h6.sal.bam	other	2647206	2647206	0	+	2	4	147	161	2.0
CP008925.1	h6.sal.bam	other	2647207	2647207	0	+	3	1	148	160	3.0
CP008925.1	h6.sal.bam	other	2647208	2647208	0	+	0	0	146	159	0.0
CP008925.1	h6.sal.bam	other	2647209	2647209	0	+	0	5	144	161	0.0
CP008925.1	h6.sal.bam	other	2647210	2647210	0	+	3	1	144	158	3.0
CP008925.1	h6.sal.bam	other	2647211	2647211	0	+	0	1	144	158	0.0
CP008925.1	h6.sal.bam	other	2647212	2647212	0	+	6	1	148	158	6.0
CP008925.1	h6.sal.bam	other	2647213	2647213	0	+	1	2	145	159	1.0
CP008925.1	h6.sal.bam	other	2647214	2647214	0	+	0	1	145	157	0.0
CP008925.1	h6.sal.bam	other	2647215	2647215	0	+	2	7	145	157	2.0
CP008925.1	h6.sal.bam	other	2647216	2647216	0	+	2	0	147	152	2.0
CP008925.1	h6.sal.bam	other	2647217	2647217	0	+	0	4	145	152	0.0
CP008925.1	h6.sal.bam	other	2647218	2647218	0	+	0	0	145	151	0.0
CP008925.1	h6.sal.bam	other	2647219	2647219	0	+	3	0	148	151	3.0
CP008925.1	h6.sal.bam	other	2647220	2647220	0	+	3	0	148	151	3.0
CP008925.1	h6.sal.bam	other	2647221	2647221	0	+	4	0	145	158	4.0
CP008925.1	h6.sal.bam	other	2647222	2647222	0	+	4	0	149	158	4.0
CP008925.1	h6.sal.bam	other	2647223	2647223	0	+	0	2	147	158	0.0
CP008925.1	h6.sal.bam	other	2647224	2647224	0	+	0	5	143	156	0.0
CP008925.1	h6.sal.bam	other	2647225	2647225	0	+	2	6	143	151	2.0
CP008925.1	h6.sal.bam	other	2647226	2647226	0	+	2	0	143	147	2.0
CP008925.1	h6.sal.bam	other	2647227	2647227	0	+	0	0	140	147	0.0
CP008925.1	h6.sal.bam	other	2647228	2647228	0	+	1	1	139	147	1.0
CP008925.1	h6.sal.bam	other	2647229	2647229	0	+	2	4	139	155	2.0
CP008925.1	h6.sal.bam	other	2647230	2647230	0	+	1	2	139	151	1.0
CP008925.1	h6.sal.bam	other	2647231	2647231	0	+	1	1	135	149	1.0
CP008925.1	h6.sal.bam	other	2647232	2647232	0	+	0	0	135	151	0.0
CP008925.1	h6.sal.bam	other	2647233	2647233	0	+	1	1	133	151	1.0
CP008925.1	h6.sal.bam	other	2647234	2647234	0	+	1	0	132	150	1.0
CP008925.1	h6.sal.bam	other	2647235	2647235	0	+	1	2	129	153	1.0
CP008925.1	h6.sal.bam	other	2647236	2647236	0	+	0	2	128	154	0.0
CP008925.1	h6.sal.bam	other	2647237	2647237	0	+	1	3	125	152	1.0
CP008925.1	h6.sal.bam	other	2647238	2647238	0	+	1	1	124	153	1.0
CP008925.1	h6.sal.bam	other	2647239	2647239	0	+	2	5	123	155	2.0
CP008925.1	h6.sal.bam	other	2647240	2647240	0	+	7	5	129	150	7.0
CP008925.1	h6.sal.bam	other	2647241	2647241	0	+	0	0	124	148	0.0
CP008925.1	h6.sal.bam	other	2647242	2647242	0	+	0	4	124	149	0.0
CP008925.1	h6.sal.bam	other	2647243	2647243	0	+	1	6	118	150	0.5
CP008925.1	h6.sal.bam	other	2647244	2647244	0	+	1	5	119	149	0.5
CP008925.1	h6.sal.bam	other	2647245	2647245	0	+	2	4	118	145	1.3333333333333333
CP008925.1	h6.sal.bam	other	2647246	2647246	0	+	1	0	115	142	0.6666666666666666
CP008925.1	h6.sal.bam	other	2647247	2647247	0	+	0	4	115	145	0.0
CP008925.1	h6.sal.bam	other	2647248	2647248	0	+	2	2	117	145	1.3333333333333333
CP008925.1	h6.sal.bam	other	2647249	2647249	0	+	2	0	116	143	1.3333333333333333
CP008925.1	h6.sal.bam	other	2647250	2647250	0	+	2	1	116	143	1.3333333333333333
CP008925.1	h6.sal.bam	other	2647251	2647251	0	+	0	4	116	143	0.0
CP008925.1	h6.sal.bam	other	2647252	2647252	0	+	1	2	117	142	1.0
CP008925.1	h6.sal.bam	other	2647253	2647253	0	+	1	3	116	142	1.0
CP008925.1	h6.sal.bam	other	2647254	2647254	0	+	5	1	118	140	5.0
CP008925.1	h6.sal.bam	other	2647255	2647255	0	+	1	0	118	140	1.0
CP008925.1	h6.sal.bam	other	2647256	2647256	0	+	0	4	118	142	0.0
CP008925.1	h6.sal.bam	other	2647257	2647257	0	+	3	2	120	138	3.0
CP008925.1	h6.sal.bam	other	2647258	2647258	0	+	3	2	119	136	3.0
CP008925.1	h6.sal.bam	other	2647259	2647259	0	+	1	3	119	139	1.0
CP008925.1	h6.sal.bam	other	2647260	2647260	0	+	1	3	119	139	1.0
CP008925.1	h6.sal.bam	other	2647261	2647261	0	+	2	1	121	142	2.0
CP008925.1	h6.sal.bam	other	2647262	2647262	0	+	4	6	119	141	4.0
CP008925.1	h6.sal.bam	other	2647263	2647263	0	+	3	2	122	137	3.0
CP008925.1	h6.sal.bam	other	2647264	2647264	0	+	1	1	123	138	1.0
CP008925.1	h6.sal.bam	other	2647265	2647265	0	+	1	6	122	137	1.0
CP008925.1	h6.sal.bam	other	2647266	2647266	0	+	3	0	122	139	3.0
CP008925.1	h6.sal.bam	other	2647267	2647267	0	+	3	3	125	139	3.0
CP008925.1	h6.sal.bam	other	2647268	2647268	0	+	1	2	125	136	1.0
CP008925.1	h6.sal.bam	other	2647269	2647269	0	+	1	1	121	138	1.0
CP008925.1	h6.sal.bam	other	2647270	2647270	0	+	1	2	122	139	1.0
CP008925.1	h6.sal.bam	other	2647271	2647271	0	+	0	1	122	138	0.0
CP008925.1	h6.sal.bam	other	2647272	2647272	0	+	1	3	123	137	1.0
CP008925.1	h6.sal.bam	other	2647273	2647273	0	+	2	0	122	135	2.0
CP008925.1	h6.sal.bam	other	2647274	2647274	0	+	4	1	125	139	4.0
CP008925.1	h6.sal.bam	other	2647275	2647275	0	+	7	3	126	140	7.0
CP008925.1	h6.sal.bam	other	2647276	2647276	0	+	3	0	127	141	3.0
CP008925.1	h6.sal.bam	other	2647277	2647277	0	+	3	6	130	141	2.0
CP008925.1	h6.sal.bam	other	2647278	2647278	0	+	2	1	124	143	1.0
CP008925.1	h6.sal.bam	other	2647279	2647279	0	+	3	3	127	145	2.0
CP008925.1	h6.sal.bam	other	2647280	2647280	0	+	1	2	127	142	0.5
CP008925.1	h6.sal.bam	other	2647281	2647281	0	+	0	3	127	143	0.0
CP008925.1	h6.sal.bam	other	2647282	2647282	0	+	0	2	123	145	0.0
CP008925.1	h6.sal.bam	other	2647283	2647283	0	+	0	0	123	147	0.0
CP008925.1	h6.sal.bam	other	2647284	2647284	0	+	5	2	128	150	2.5
CP008925.1	h6.sal.bam	other	2647285	2647285	0	+	7	3	130	150	3.5
CP008925.1	h6.sal.bam	other	2647286	2647286	0	+	2	0	125	149	1.0
CP008925.1	h6.sal.bam	other	2647287	2647287	0	+	2	3	127	152	1.0
CP008925.1	h6.sal.bam	other	2647288	2647288	0	+	1	0	126	150	0.5
CP008925.1	h6.sal.bam	other	2647289	2647289	0	+	3	2	129	151	1.5
CP008925.1	h6.sal.bam	other	2647290	2647290	0	+	2	1	128	149	1.0
CP008925.1	h6.sal.bam	other	2647291	2647291	0	+	2	0	130	148	1.0
CP008925.1	h6.sal.bam	other	2647292	2647292	0	+	2	3	132	151	1.0
CP008925.1	h6.sal.bam	other	2647293	2647293	0	+	2	3	134	150	1.0
CP008925.1	h6.sal.bam	other	2647294	2647294	0	+	2	3	134	149	1.0
CP008925.1	h6.sal.bam	other	2647295	2647295	0	+	0	0	132	146	0.0
CP008925.1	h6.sal.bam	other	2647296	2647296	0	+	1	0	129	148	0.5
CP008925.1	h6.sal.bam	other	2647297	2647297	0	+	6	2	131	151	3.0
CP008925.1	h6.sal.bam	other	2647298	2647298	0	+	0	0	131	149	0.0
CP008925.1	h6.sal.bam	other	2647299	2647299	0	+	4	0	133	153	2.0
CP008925.1	h6.sal.bam	GTTC	2647300	2647300	2647308	+	2	0	133	156	1.0
CP008925.1	h6.sal.bam	other	2647301	2647301	0	+	1	4	134	156	0.5
CP008925.1	h6.sal.bam	GTTC	2647302	2647302	2647308	+	0	1	133	154	0.0
CP008925.1	h6.sal.bam	other	2647303	2647303	0	+	0	3	131	155	0.0
CP008925.1	h6.sal.bam	other	2647304	2647304	0	+	1	0	131	155	0.5
CP008925.1	h6.sal.bam	other	2647305	2647305	0	+	0	2	131	156	0.0
CP008925.1	h6.sal.bam	other	2647306	2647306	0	+	1	1	132	157	0.5
CP008925.1	h6.sal.bam	GTTC	2647307	2647307	2647315	+	1	3	132	157	0.5
CP008925.1	h6.sal.bam	other	2647308	2647308	0	+	3	0	134	155	1.5
CP008925.1	h6.sal.bam	GTTC	2647309	2647309	2647315	+	1	0	134	155	0.5
CP008925.1	h6.sal.bam	other	2647310	2647310	0	+	2	3	136	157	1.0
CP008925.1	h6.sal.bam	other	2647311	2647311	0	+	3	4	139	158	1.5
CP008925.1	h6.sal.bam	other	2647312	2647312	0	+	2	0	139	155	1.0
CP008925.1	h6.sal.bam	other	2647313	2647313	0	+	0	3	139	155	0.0
CP008925.1	h6.sal.bam	other	2647314	2647314	0	+	2	1	139	153	1.0
CP008925.1	h6.sal.bam	other	2647315	2647315	0	+	3	3	135	157	1.5
CP008925.1	h6.sal.bam	other	2647316	2647316	0	+	2	1	137	154	1.0
CP008925.1	h6.sal.bam	GTTC	2647317	2647317	2647308	+	1	5	138	155	0.5
CP008925.1	h6.sal.bam	other	2647318	2647318	0	+	2	5	139	150	1.0
CP008925.1	h6.sal.bam	GTTC	2647319	2647319	2647308	+	5	1	143	145	2.5
CP008925.1	h6.sal.bam	other	2647320	2647320	0	+	1	1	142	150	0.5
CP008925.1	h6.sal.bam	other	2647321	2647321	0	+	2	3	143	149	1.0
CP008925.1	h6.sal.bam	other	2647322	2647322	0	+	2	4	145	147	1.0
CP008925.1	h6.sal.bam	other	2647323	2647323	0	+	1	0	144	145	0.5
CP008925.1	h6.sal.bam	GTTC	2647324	2647324	2647315	+	6	0	148	145	3.0
CP008925.1	h6.sal.bam	other	2647325	2647325	0	+	3	1	150	145	1.5
CP008925.1	h6.sal.bam	GTTC	2647326	2647326	2647315	+	4	3	154	145	2.0
CP008925.1	h6.sal.bam	other	2647327	2647327	0	+	3	2	156	145	1.5
CP008925.1	h6.sal.bam	other	2647328	2647328	0	+	3	1	158	145	1.5
CP008925.1	h6.sal.bam	other	2647329	2647329	0	+	0	0	153	144	0.0
CP008925.1	h6.sal.bam	other	2647330	2647330	0	+	2	2	154	144	1.0
CP008925.1	h6.sal.bam	other	2647331	2647331	0	+	0	3	150	154	0.0
CP008925.1	h6.sal.bam	other	2647332	2647332	0	+	1	3	148	156	0.5
CP008925.1	h6.sal.bam	other	2647333	2647333	0	+	1	1	148	155	0.5
CP008925.1	h6.sal.bam	other	2647334	2647334	0	+	2	4	149	155	1.0
CP008925.1	h6.sal.bam	other	2647335	2647335	0	+	1	5	150	151	0.5
CP008925.1	h6.sal.bam	other	2647336	2647336	0	+	3	0	150	146	1.5
CP008925.1	h6.sal.bam	other	2647337	2647337	0	+	2	2	149	148	1.0
CP008925.1	h6.sal.bam	other	2647338	2647338	0	+	1	3	146	149	0.5
CP008925.1	h6.sal.bam	other	2647339	2647339	0	+	1	2	139	148	0.5
CP008925.1	h6.sal.bam	other	2647340	2647340	0	+	2	6	141	148	1.0
CP008925.1	h6.sal.bam	other	2647341	2647341	0	+	1	0	142	144	0.5
CP008925.1	h6.sal.bam	other	2647342	2647342	0	+	3	0	144	146	1.5
CP008925.1	h6.sal.bam	other	2647343	2647343	0	+	3	4	147	146	1.5
CP008925.1	h6.sal.bam	other	2647344	2647344	0	+	2	2	148	145	1.0
CP008925.1	h6.sal.bam	other	2647345	2647345	0	+	2	1	149	146	1.0
CP008925.1	h6.sal.bam	other	2647346	2647346	0	+	1	0	150	149	0.5
CP008925.1	h6.sal.bam	other	2647347	2647347	0	+	5	4	141	150	2.5
CP008925.1	h6.sal.bam	other	2647348	2647348	0	+	0	3	141	147	0.0
CP008925.1	h6.sal.bam	other	2647349	2647349	0	+	3	2	138	144	1.5
CP008925.1	h6.sal.bam	other	2647350	2647350	0	+	2	4	140	144	1.0
CP008925.1	h6.sal.bam	other	2647351	2647351	0	+	2	5	140	141	1.0
CP008925.1	h6.sal.bam	other	2647352	2647352	0	+	1	2	141	138	0.5
CP008925.1	h6.sal.bam	other	2647353	2647353	0	+	3	0	144	140	1.5
CP008925.1	h6.sal.bam	other	2647354	2647354	0	+	5	1	146	140	2.5
CP008925.1	h6.sal.bam	other	2647355	2647355	0	+	5	2	150	141	2.5
CP008925.1	h6.sal.bam	other	2647356	2647356	0	+	2	6	152	139	1.0
CP008925.1	h6.sal.bam	other	2647357	2647357	0	+	1	3	153	136	0.5
CP008925.1	h6.sal.bam	other	2647358	2647358	0	+	3	3	156	137	1.5
CP008925.1	h6.sal.bam	other	2647359	2647359	0	+	2	2	153	141	1.0
CP008925.1	h6.sal.bam	other	2647360	2647360	0	+	1	2	148	139	0.5
CP008925.1	h6.sal.bam	other	2647361	2647361	0	+	1	4	147	141	0.5
CP008925.1	h6.sal.bam	other	2647362	2647362	0	+	0	1	145	137	0.0
CP008925.1	h6.sal.bam	other	2647363	2647363	0	+	0	1	145	138	0.0
CP008925.1	h6.sal.bam	other	2647364	2647364	0	+	3	0	145	139	1.5
CP008925.1	h6.sal.bam	other	2647365	2647365	0	+	3	2	144	141	1.5
CP008925.1	h6.sal.bam	other	2647366	2647366	0	+	2	1	145	139	1.0
CP008925.1	h6.sal.bam	other	2647367	2647367	0	+	1	3	142	138	0.5
CP008925.1	h6.sal.bam	other	2647368	2647368	0	+	0	1	141	142	0.0
CP008925.1	h6.sal.bam	other	2647369	2647369	0	+	0	0	139	142	0.0
CP008925.1	h6.sal.bam	other	2647370	2647370	0	+	4	2	143	143	2.0
CP008925.1	h6.sal.bam	other	2647371	2647371	0	+	3	2	138	141	1.5
CP008925.1	h6.sal.bam	other	2647372	2647372	0	+	6	0	144	139	3.0
CP008925.1	h6.sal.bam	other	2647373	2647373	0	+	1	4	145	143	0.5
CP008925.1	h6.sal.bam	other	2647374	2647374	0	+	1	3	143	141	0.5
CP008925.1	h6.sal.bam	other	2647375	2647375	0	+	4	2	146	138	2.0
CP008925.1	h6.sal.bam	other	2647376	2647376	0	+	5	1	150	136	2.5
CP008925.1	h6.sal.bam	other	2647377	2647377	0	+	8	1	158	135	4.0
CP008925.1	h6.sal.bam	other	2647378	2647378	0	+	2	3	160	134	1.0
CP008925.1	h6.sal.bam	other	2647379	2647379	0	+	2	1	161	138	1.0
CP008925.1	h6.sal.bam	other	2647380	2647380	0	+	3	3	164	138	1.5
CP008925.1	h6.sal.bam	other	2647381	2647381	0	+	2	2	165	136	1.0
CP008925.1	h6.sal.bam	other	2647382	2647382	0	+	2	1	166	136	1.0
CP008925.1	h6.sal.bam	other	2647383	2647383	0	+	1	1	163	136	0.5
CP008925.1	h6.sal.bam	other	2647384	2647384	0	+	0	4	161	138	0.0
CP008925.1	h6.sal.bam	other	2647385	2647385	0	+	3	0	161	137	1.5
CP008925.1	h6.sal.bam	other	2647386	2647386	0	+	0	1	161	137	0.0
CP008925.1	h6.sal.bam	other	2647387	2647387	0	+	2	1	161	137	1.0
CP008925.1	h6.sal.bam	other	2647388	2647388	0	+	2	4	163	139	1.0
CP008925.1	h6.sal.bam	other	2647389	2647389	0	+	1	1	160	136	0.5
CP008925.1	h6.sal.bam	other	2647390	2647390	0	+	3	3	163	135	1.5
CP008925.1	h6.sal.bam	other	2647391	2647391	0	+	1	2	160	132	0.5
CP008925.1	h6.sal.bam	other	2647392	2647392	0	+	0	1	159	135	0.0
CP008925.1	h6.sal.bam	other	2647393	2647393	0	+	3	1	157	141	1.5
CP008925.1	h6.sal.bam	other	2647394	2647394	0	+	0	2	157	140	0.0
CP008925.1	h6.sal.bam	other	2647395	2647395	0	+	0	0	156	139	0.0
CP008925.1	h6.sal.bam	other	2647396	2647396	0	+	2	1	156	141	1.0
CP008925.1	h6.sal.bam	other	2647397	2647397	0	+	2	2	156	143	1.0
CP008925.1	h6.sal.bam	other	2647398	2647398	0	+	1	1	154	146	0.5
CP008925.1	h6.sal.bam	other	2647399	2647399	0	+	3	0	153	145	1.5
CP008925.1	h6.sal.bam	other	2647400	2647400	0	+	3	1	152	147	1.5
CP008925.1	h6.sal.bam	other	2647401	2647401	0	+	1	3	142	147	0.5
CP008925.1	h6.sal.bam	other	2647402	2647402	0	+	0	2	142	146	0.0
CP008925.1	h6.sal.bam	other	2647403	2647403	0	+	1	0	143	145	0.5
CP008925.1	h6.sal.bam	other	2647404	2647404	0	+	1	10	143	145	0.5
CP008925.1	h6.sal.bam	other	2647405	2647405	0	+	0	2	143	136	0.0
CP008925.1	h6.sal.bam	other	2647406	2647406	0	+	2	6	145	138	1.0
CP008925.1	h6.sal.bam	other	2647407	2647407	0	+	3	2	147	132	1.5
CP008925.1	h6.sal.bam	other	2647408	2647408	0	+	5	1	151	130	2.5
CP008925.1	h6.sal.bam	other	2647409	2647409	0	+	4	0	153	131	2.0
CP008925.1	h6.sal.bam	other	2647410	2647410	0	+	4	0	153	132	2.0
CP008925.1	h6.sal.bam	other	2647411	2647411	0	+	0	2	153	132	0.0
CP008925.1	h6.sal.bam	other	2647412	2647412	0	+	1	2	152	132	0.5
CP008925.1	h6.sal.bam	other	2647413	2647413	0	+	2	2	152	131	1.0
CP008925.1	h6.sal.bam	other	2647414	2647414	0	+	2	2	153	134	1.0
CP008925.1	h6.sal.bam	other	2647415	2647415	0	+	0	2	152	132	0.0
CP008925.1	h6.sal.bam	other	2647416	2647416	0	+	2	2	154	130	1.0
CP008925.1	h6.sal.bam	other	2647417	2647417	0	+	1	3	151	128	0.5
CP008925.1	h6.sal.bam	other	2647418	2647418	0	+	6	1	153	125	3.0
CP008925.1	h6.sal.bam	other	2647419	2647419	0	+	1	3	153	126	0.5
CP008925.1	h6.sal.bam	other	2647420	2647420	0	+	0	3	151	127	0.0
CP008925.1	h6.sal.bam	other	2647421	2647421	0	+	6	1	156	124	3.0
CP008925.1	h6.sal.bam	other	2647422	2647422	0	+	6	1	156	125	3.0
CP008925.1	h6.sal.bam	other	2647423	2647423	0	+	0	0	151	124	0.0
CP008925.1	h6.sal.bam	other	2647424	2647424	0	+	1	3	152	126	0.5
CP008925.1	h6.sal.bam	other	2647425	2647425	0	+	3	0	155	123	1.5
CP008925.1	h6.sal.bam	other	2647426	2647426	0	+	3	3	156	123	1.5
CP008925.1	h6.sal.bam	other	2647427	2647427	0	+	0	3	155	123	0.0
CP008925.1	h6.sal.bam	other	2647428	2647428	0	+	2	0	154	120	1.0
CP008925.1	h6.sal.bam	other	2647429	2647429	0	+	4	1	151	120	2.0
CP008925.1	h6.sal.bam	GAAC	2647430	2647430	2647438	+	2	3	149	119	1.0
CP008925.1	h6.sal.bam	other	2647431	2647431	0	+	1	2	149	121	0.5
CP008925.1	h6.sal.bam	GAAC	2647432	2647432	2647438	+	5	2	150	120	2.5
CP008925.1	h6.sal.bam	other	2647433	2647433	0	+	1	7	151	118	0.5
CP008925.1	h6.sal.bam	other	2647434	2647434	0	+	2	0	151	112	1.0
CP008925.1	h6.sal.bam	other	2647435	2647435	0	+	1	3	150	115	0.5
CP008925.1	h6.sal.bam	other	2647436	2647436	0	+	1	0	151	114	0.5
CP008925.1	h6.sal.bam	other	2647437	2647437	0	+	0	2	151	117	0.0
CP008925.1	h6.sal.bam	other	2647438	2647438	0	+	3	3	154	117	1.5
CP008925.1	h6.sal.bam	other	2647439	2647439	0	+	0	1	147	115	0.0
CP008925.1	h6.sal.bam	other	2647440	2647440	0	+	0	2	145	116	0.0
CP008925.1	h6.sal.bam	other	2647441	2647441	0	+	3	5	148	114	1.5
CP008925.1	h6.sal.bam	other	2647442	2647442	0	+	2	1	149	113	1.0
CP008925.1	h6.sal.bam	other	2647443	2647443	0	+	2	1	151	117	1.0
CP008925.1	h6.sal.bam	other	2647444	2647444	0	+	2	0	153	116	1.0
CP008925.1	h6.sal.bam	other	2647445	2647445	0	+	2	1	148	121	1.0
CP008925.1	h6.sal.bam	other	2647446	2647446	0	+	2	3	145	122	1.0
CP008925.1	h6.sal.bam	GAAC	2647447	2647447	2647438	+	4	2	148	119	2.0
CP008925.1	h6.sal.bam	other	2647448	2647448	0	+	0	2	147	117	0.0
CP008925.1	h6.sal.bam	GAAC	2647449	2647449	2647438	+	5	0	151	115	2.5
CP008925.1	h6.sal.bam	other	2647450	2647450	0	+	1	0	148	115	0.5
CP008925.1	h6.sal.bam	other	2647451	2647451	0	+	3	2	148	119	1.5
CP008925.1	h6.sal.bam	other	2647452	2647452	0	+	1	1	136	121	0.5
CP008925.1	h6.sal.bam	other	2647453	2647453	0	+	3	4	139	121	1.5
CP008925.1	h6.sal.bam	other	2647454	2647454	0	+	3	1	141	117	1.5
CP008925.1	h6.sal.bam	other	2647455	2647455	0	+	4	0	142	116	2.0
CP008925.1	h6.sal.bam	other	2647456	2647456	0	+	5	2	146	120	2.5
CP008925.1	h6.sal.bam	other	2647457	2647457	0	+	7	1	150	120	3.5
CP008925.1	h6.sal.bam	other	2647458	2647458	0	+	1	3	151	119	0.5
CP008925.1	h6.sal.bam	other	2647459	2647459	0	+	1	3	152	117	0.5
CP008925.1	h6.sal.bam	other	2647460	2647460	0	+	3	0	148	116	1.5
CP008925.1	h6.sal.bam	other	2647461	2647461	0	+	1	1	149	117	0.5
CP008925.1	h6.sal.bam	other	2647462	2647462	0	+	2	3	146	118	1.0
CP008925.1	h6.sal.bam	other	2647463	2647463	0	+	0	1	146	116	0.0
CP008925.1	h6.sal.bam	other	2647464	2647464	0	+	3	0	149	118	1.5
CP008925.1	h6.sal.bam	other	2647465	2647465	0	+	3	0	152	118	1.5
CP008925.1	h6.sal.bam	other	2647466	2647466	0	+	1	4	150	119	0.5
CP008925.1	h6.sal.bam	other	2647467	2647467	0	+	1	8	151	118	0.5
CP008925.1	h6.sal.bam	other	2647468	2647468	0	+	4	0	155	111	2.0
CP008925.1	h6.sal.bam	other	2647469	2647469	0	+	5	2	160	111	2.5
CP008925.1	h6.sal.bam	other	2647470	2647470	0	+	3	3	163	109	1.5
CP008925.1	h6.sal.bam	other	2647471	2647471	0	+	0	3	161	117	0.0
CP008925.1	h6.sal.bam	other	2647472	2647472	0	+	1	2	160	114	0.5
CP008925.1	h6.sal.bam	other	2647473	2647473	0	+	3	1	162	113	1.5
CP008925.1	h6.sal.bam	other	2647474	2647474	0	+	0	1	159	112	0.0
CP008925.1	h6.sal.bam	other	2647475	2647475	0	+	2	1	158	111	1.0
CP008925.1	h6.sal.bam	other	2647476	2647476	0	+	4	2	161	111	2.0
CP008925.1	h6.sal.bam	other	2647477	2647477	0	+	0	1	161	109	0.0
CP008925.1	h6.sal.bam	other	2647478	2647478	0	+	1	1	161	111	0.5
CP008925.1	h6.sal.bam	other	2647479	2647479	0	+	1	0	161	112	0.5
CP008925.1	h6.sal.bam	other	2647480	2647480	0	+	0	5	159	112	0.0
CP008925.1	h6.sal.bam	other	2647481	2647481	0	+	2	0	157	108	1.0
CP008925.1	h6.sal.bam	other	2647482	2647482	0	+	3	0	160	109	1.5
CP008925.1	h6.sal.bam	other	2647483	2647483	0	+	2	2	157	110	1.0
CP008925.1	h6.sal.bam	other	2647484	2647484	0	+	2	0	153	109	1.0
CP008925.1	h6.sal.bam	other	2647485	2647485	0	+	3	1	156	111	1.5
CP008925.1	h6.sal.bam	other	2647486	2647486	0	+	0	1	156	110	0.0
CP008925.1	h6.sal.bam	other	2647487	2647487	0	+	3	1	158	110	1.5
CP008925.1	h6.sal.bam	other	2647488	2647488	0	+	0	5	157	110	0.0
CP008925.1	h6.sal.bam	other	2647489	2647489	0	+	2	0	157	107	1.0
CP008925.1	h6.sal.bam	other	2647490	2647490	0	+	3	0	160	110	1.5
CP008925.1	h6.sal.bam	other	2647491	2647491	0	+	5	1	162	112	2.5
CP008925.1	h6.sal.bam	other	2647492	2647492	0	+	1	1	163	112	0.5
CP008925.1	h6.sal.bam	other	2647493	2647493	0	+	0	0	157	111	0.0
CP008925.1	h6.sal.bam	other	2647494	2647494	0	+	0	4	150	111	0.0
CP008925.1	h6.sal.bam	other	2647495	2647495	0	+	2	1	152	107	1.3333333333333333
CP008925.1	h6.sal.bam	other	2647496	2647496	0	+	2	1	154	106	2.0
CP008925.1	h6.sal.bam	other	2647497	2647497	0	+	2	0	150	105	2.0
CP008925.1	h6.sal.bam	other	2647498	2647498	0	+	5	2	155	106	3.3333333333333335
CP008925.1	h6.sal.bam	other	2647499	2647499	0	+	3	1	154	104	3.0
CP008925.1	h6.sal.bam	other	2647500	2647500	0	+	0	2	154	103	0.0
CP008925.1	h6.sal.bam	other	2647501	2647501	0	+	0	0	151	105	0.0
CP008925.1	h6.sal.bam	other	2647502	2647502	0	+	2	2	153	107	2.0
CP008925.1	h6.sal.bam	other	2647503	2647503	0	+	1	2	152	105	1.0
CP008925.1	h6.sal.bam	other	2647504	2647504	0	+	0	1	146	107	0.0
CP008925.1	h6.sal.bam	other	2647505	2647505	0	+	0	0	146	107	0.0
CP008925.1	h6.sal.bam	other	2647506	2647506	0	+	1	1	141	109	1.0
CP008925.1	h6.sal.bam	other	2647507	2647507	0	+	0	2	141	108	0.0
CP008925.1	h6.sal.bam	other	2647508	2647508	0	+	1	2	141	107	1.0
CP008925.1	h6.sal.bam	other	2647509	2647509	0	+	2	1	141	109	2.0
CP008925.1	h6.sal.bam	other	2647510	2647510	0	+	0	2	140	108	0.0
CP008925.1	h6.sal.bam	other	2647511	2647511	0	+	2	3	141	106	2.0
CP008925.1	h6.sal.bam	other	2647512	2647512	0	+	1	1	142	104	1.0
CP008925.1	h6.sal.bam	other	2647513	2647513	0	+	3	1	142	104	3.0
CP008925.1	h6.sal.bam	other	2647514	2647514	0	+	1	3	143	103	1.0
CP008925.1	h6.sal.bam	other	2647515	2647515	0	+	2	0	142	100	2.0
CP008925.1	h6.sal.bam	other	2647516	2647516	0	+	1	4	141	181	1.0
CP008925.1	h6.sal.bam	other	2647517	2647517	0	+	0	4	139	178	0.0
CP008925.1	h6.sal.bam	other	2647518	2647518	0	+	1	3	140	174	1.0
CP008925.1	h6.sal.bam	other	2647519	2647519	0	+	2	2	140	171	2.0
CP008925.1	h6.sal.bam	other	2647520	2647520	0	+	2	2	140	172	2.0
CP008925.1	h6.sal.bam	other	2647521	2647521	0	+	1	0	139	172	1.0
CP008925.1	h6.sal.bam	other	2647522	2647522	0	+	2	0	137	172	2.0
CP008925.1	h6.sal.bam	other	2647523	2647523	0	+	3	0	135	175	3.0
CP008925.1	h6.sal.bam	other	2647524	2647524	0	+	0	0	133	175	0.0
CP008925.1	h6.sal.bam	other	2647525	2647525	0	+	0	4	133	175	0.0
CP008925.1	h6.sal.bam	other	2647526	2647526	0	+	1	4	131	176	1.0
CP008925.1	h6.sal.bam	other	2647527	2647527	0	+	3	1	133	172	3.0
CP008925.1	h6.sal.bam	other	2647528	2647528	0	+	2	1	132	171	2.0
CP008925.1	h6.sal.bam	other	2647529	2647529	0	+	3	3	132	174	3.0
CP008925.1	h6.sal.bam	other	2647530	2647530	0	+	0	1	127	171	0.0
CP008925.1	h6.sal.bam	other	2647531	2647531	0	+	1	1	123	170	1.0
CP008925.1	h6.sal.bam	other	2647532	2647532	0	+	0	1	117	171	0.0
CP008925.1	h6.sal.bam	other	2647533	2647533	0	+	1	0	117	305	1.0
CP008925.1	h6.sal.bam	other	2647534	2647534	0	+	2	2	117	328	2.0
CP008925.1	h6.sal.bam	other	2647535	2647535	0	+	2	1	114	328	2.0
CP008925.1	h6.sal.bam	other	2647536	2647536	0	+	3	2	117	330	3.0
CP008925.1	h6.sal.bam	other	2647537	2647537	0	+	0	1	116	328	0.0
CP008925.1	h6.sal.bam	other	2647538	2647538	0	+	0	4	116	330	0.0
CP008925.1	h6.sal.bam	other	2647539	2647539	0	+	0	0	110	326	0.0
CP008925.1	h6.sal.bam	other	2647540	2647540	0	+	1	0	111	331	1.0
CP008925.1	h6.sal.bam	other	2647541	2647541	0	+	0	4	111	331	0.0
CP008925.1	h6.sal.bam	other	2647542	2647542	0	+	3	1	113	328	3.0
CP008925.1	h6.sal.bam	other	2647543	2647543	0	+	1	1	105	328	1.0
CP008925.1	h6.sal.bam	other	2647544	2647544	0	+	3	5	108	327	3.0
CP008925.1	h6.sal.bam	other	2647545	2647545	0	+	0	4	105	322	0.0
CP008925.1	h6.sal.bam	other	2647546	2647546	0	+	1	0	106	320	1.0
CP008925.1	h6.sal.bam	other	2647547	2647547	0	+	2	1	107	323	2.0
CP008925.1	h6.sal.bam	other	2647548	2647548	0	+	2	0	101	323	2.0
CP008925.1	h6.sal.bam	other	2647549	2647549	0	+	1	0	102	325	1.0
CP008925.1	h6.sal.bam	other	2647550	2647550	0	+	1	1	103	325	1.0
CP008925.1	h6.sal.bam	other	2647551	2647551	0	+	1	4	103	324	1.0
CP008925.1	h6.sal.bam	other	2647552	2647552	0	+	1	1	104	321	1.0
CP008925.1	h6.sal.bam	other	2647553	2647553	0	+	0	0	104	320	0.0
CP008925.1	h6.sal.bam	other	2647554	2647554	0	+	0	0	103	321	0.0
CP008925.1	h6.sal.bam	other	2647555	2647555	0	+	1	1	102	325	1.0
CP008925.1	h6.sal.bam	other	2647556	2647556	0	+	0	1	98	326	0.0
CP008925.1	h6.sal.bam	other	2647557	2647557	0	+	0	1	98	325	0.0
CP008925.1	h6.sal.bam	other	2647558	2647558	0	+	0	1	95	325	0.0
CP008925.1	h6.sal.bam	other	2647559	2647559	0	+	1	2	95	325	1.0
CP008925.1	h6.sal.bam	other	2647560	2647560	0	+	0	1	91	323	0.0
CP008925.1	h6.sal.bam	other	2647561	2647561	0	+	3	1	93	322	3.0
CP008925.1	h6.sal.bam	other	2647562	2647562	0	+	2	1	94	321	2.0
CP008925.1	h6.sal.bam	other	2647563	2647563	0	+	0	2	92	325	0.0
CP008925.1	h6.sal.bam	other	2647564	2647564	0	+	1	3	92	324	1.0
CP008925.1	h6.sal.bam	other	2647565	2647565	0	+	0	2	89	321	0.0
CP008925.1	h6.sal.bam	other	2647566	2647566	0	+	1	1	86	319	1.0
CP008925.1	h6.sal.bam	other	2647567	2647567	0	+	0	0	85	319	0.0
CP008925.1	h6.sal.bam	other	2647568	2647568	0	+	3	1	88	319	3.0
CP008925.1	h6.sal.bam	other	2647569	2647569	0	+	0	0	88	318	0.0
CP008925.1	h6.sal.bam	other	2647570	2647570	0	+	1	0	87	319	1.0
CP008925.1	h6.sal.bam	other	2647571	2647571	0	+	1	0	86	319	1.0
CP008925.1	h6.sal.bam	other	2647572	2647572	0	+	1	0	85	321	1.0
CP008925.1	h6.sal.bam	other	2647573	2647573	0	+	0	0	80	323	0.0
CP008925.1	h6.sal.bam	other	2647574	2647574	0	+	1	2	78	325	1.0
CP008925.1	h6.sal.bam	other	2647575	2647575	0	+	2	2	80	323	2.0
CP008925.1	h6.sal.bam	other	2647576	2647576	0	+	0	2	77	322	0.0
CP008925.1	h6.sal.bam	other	2647577	2647577	0	+	2	2	79	320	2.0
CP008925.1	h6.sal.bam	other	2647578	2647578	0	+	1	2	79	320	1.0
CP008925.1	h6.sal.bam	other	2647579	2647579	0	+	0	0	79	318	0.0
CP008925.1	h6.sal.bam	other	2647580	2647580	0	+	2	2	81	319	2.0
CP008925.1	h6.sal.bam	other	2647581	2647581	0	+	0	1	81	318	0.0
CP008925.1	h6.sal.bam	other	2647582	2647582	0	+	0	3	81	317	0.0
CP008925.1	h6.sal.bam	other	2647583	2647583	0	+	2	1	83	315	2.0
CP008925.1	h6.sal.bam	other	2647584	2647584	0	+	1	0	82	314	1.0
CP008925.1	h6.sal.bam	other	2647585	2647585	0	+	2	0	83	314	2.0
CP008925.1	h6.sal.bam	other	2647586	2647586	0	+	0	1	82	318	0.0
CP008925.1	h6.sal.bam	other	2647587	2647587	0	+	1	1	79	318	1.0
CP008925.1	h6.sal.bam	other	2647588	2647588	0	+	2	0	80	318	2.0
CP008925.1	h6.sal.bam	other	2647589	2647589	0	+	2	0	78	321	2.0
CP008925.1	h6.sal.bam	GAAC	2647590	2647590	2647598	+	0	83	78	322	0.0
CP008925.1	h6.sal.bam	other	2647591	2647591	0	+	1	1	79	239	1.0
CP008925.1	h6.sal.bam	GAAC	2647592	2647592	2647598	+	37	0	116	239	37.0
CP008925.1	h6.sal.bam	other	2647593	2647593	0	+	0	1	113	242	0.0
CP008925.1	h6.sal.bam	other	2647594	2647594	0	+	0	1	111	242	0.0
CP008925.1	h6.sal.bam	other	2647595	2647595	0	+	4	2	112	242	4.0
CP008925.1	h6.sal.bam	other	2647596	2647596	0	+	0	0	111	240	0.0
CP008925.1	h6.sal.bam	other	2647597	2647597	0	+	1	2	112	240	1.0
CP008925.1	h6.sal.bam	other	2647598	2647598	0	+	2	0	112	238	2.0
CP008925.1	h6.sal.bam	other	2647599	2647599	0	+	3	1	115	238	3.0
CP008925.1	h6.sal.bam	other	2647600	2647600	0	+	1	4	115	238	1.0
CP008925.1	h6.sal.bam	other	2647601	2647601	0	+	0	1	115	237	0.0
CP008925.1	h6.sal.bam	other	2647602	2647602	0	+	1	1	111	236	1.0
CP008925.1	h6.sal.bam	other	2647603	2647603	0	+	0	2	110	236	0.0
CP008925.1	h6.sal.bam	other	2647604	2647604	0	+	1	0	109	235	1.0
CP008925.1	h6.sal.bam	other	2647605	2647605	0	+	4	1	113	236	4.0
CP008925.1	h6.sal.bam	other	2647606	2647606	0	+	0	1	110	236	0.0
CP008925.1	h6.sal.bam	GAAC	2647607	2647607	2647598	+	1	166	111	236	1.0
CP008925.1	h6.sal.bam	other	2647608	2647608	0	+	1	2	111	70	1.0
CP008925.1	h6.sal.bam	GAAC	2647609	2647609	2647598	+	152	1	260	69	152.0
CP008925.1	h6.sal.bam	other	2647610	2647610	0	+	0	0	260	68	0.0
CP008925.1	h6.sal.bam	other	2647611	2647611	0	+	3	0	261	69	3.0
CP008925.1	h6.sal.bam	other	2647612	2647612	0	+	1	1	262	71	1.0
CP008925.1	h6.sal.bam	other	2647613	2647613	0	+	18	0	280	71	18.0
CP008925.1	h6.sal.bam	other	2647614	2647614	0	+	0	4	280	71	0.0
CP008925.1	h6.sal.bam	other	2647615	2647615	0	+	6	0	285	67	6.0
CP008925.1	h6.sal.bam	other	2647616	2647616	0	+	0	0	285	67	0.0
CP008925.1	h6.sal.bam	other	2647617	2647617	0	+	1	1	283	67	1.0
CP008925.1	h6.sal.bam	other	2647618	2647618	0	+	1	1	280	66	1.0
CP008925.1	h6.sal.bam	other	2647619	2647619	0	+	1	1	281	68	1.0
CP008925.1	h6.sal.bam	other	2647620	2647620	0	+	0	0	281	68	0.0
CP008925.1	h6.sal.bam	other	2647621	2647621	0	+	4	3	285	70	4.0
CP008925.1	h6.sal.bam	other	2647622	2647622	0	+	1	1	284	69	1.0
CP008925.1	h6.sal.bam	other	2647623	2647623	0	+	1	2	283	68	1.0
CP008925.1	h6.sal.bam	other	2647624	2647624	0	+	0	0	282	73	0.0
CP008925.1	h6.sal.bam	other	2647625	2647625	0	+	0	0	281	76	0.0
CP008925.1	h6.sal.bam	other	2647626	2647626	0	+	1	0	281	80	1.0
CP008925.1	h6.sal.bam	other	2647627	2647627	0	+	2	0	282	83	2.0
CP008925.1	h6.sal.bam	other	2647628	2647628	0	+	2	3	284	84	2.0
CP008925.1	h6.sal.bam	other	2647629	2647629	0	+	1	1	285	81	1.0
CP008925.1	h6.sal.bam	other	2647630	2647630	0	+	2	2	286	80	2.0
CP008925.1	h6.sal.bam	other	2647631	2647631	0	+	0	1	286	80	0.0
CP008925.1	h6.sal.bam	other	2647632	2647632	0	+	2	0	288	81	2.0
CP008925.1	h6.sal.bam	other	2647633	2647633	0	+	1	1	289	81	1.0
CP008925.1	h6.sal.bam	other	2647634	2647634	0	+	2	1	290	81	2.0
CP008925.1	h6.sal.bam	other	2647635	2647635	0	+	3	1	290	83	3.0
CP008925.1	h6.sal.bam	other	2647636	2647636	0	+	0	2	290	82	0.0
CP008925.1	h6.sal.bam	other	2647637	2647637	0	+	0	1	288	84	0.0
CP008925.1	h6.sal.bam	other	2647638	2647638	0	+	0	1	287	85	0.0
CP008925.1	h6.sal.bam	other	2647639	2647639	0	+	0	0	287	85	0.0
CP008925.1	h6.sal.bam	other	2647640	2647640	0	+	1	0	287	86	1.0
CP008925.1	h6.sal.bam	other	2647641	2647641	0	+	0	1	287	90	0.0
CP008925.1	h6.sal.bam	other	2647642	2647642	0	+	1	0	288	90	1.0
CP008925.1	h6.sal.bam	other	2647643	2647643	0	+	1	1	286	90	1.0
CP008925.1	h6.sal.bam	other	2647644	2647644	0	+	3	0	288	89	3.0
CP008925.1	h6.sal.bam	other	2647645	2647645	0	+	2	0	289	92	2.0
CP008925.1	h6.sal.bam	other	2647646	2647646	0	+	0	3	288	94	0.0
CP008925.1	h6.sal.bam	other	2647647	2647647	0	+	1	2	288	93	1.0
CP008925.1	h6.sal.bam	other	2647648	2647648	0	+	0	1	287	94	0.0
CP008925.1	h6.sal.bam	other	2647649	2647649	0	+	3	0	286	94	3.0
CP008925.1	h6.sal.bam	other	2647650	2647650	0	+	0	2	286	98	0.0
CP008925.1	h6.sal.bam	other	2647651	2647651	0	+	1	0	286	97	1.0
CP008925.1	h6.sal.bam	other	2647652	2647652	0	+	1	1	286	101	1.0
CP008925.1	h6.sal.bam	other	2647653	2647653	0	+	0	1	285	102	0.0
CP008925.1	h6.sal.bam	other	2647654	2647654	0	+	1	0	285	101	1.0
CP008925.1	h6.sal.bam	other	2647655	2647655	0	+	1	1	286	102	1.0
CP008925.1	h6.sal.bam	other	2647656	2647656	0	+	2	0	288	102	2.0
CP008925.1	h6.sal.bam	other	2647657	2647657	0	+	4	2	292	102	4.0
CP008925.1	h6.sal.bam	other	2647658	2647658	0	+	0	0	290	100	0.0
CP008925.1	h6.sal.bam	other	2647659	2647659	0	+	3	4	292	100	3.0
CP008925.1	h6.sal.bam	other	2647660	2647660	0	+	4	1	294	96	4.0
CP008925.1	h6.sal.bam	other	2647661	2647661	0	+	6	0	300	100	6.0
CP008925.1	h6.sal.bam	other	2647662	2647662	0	+	1	1	301	100	1.0
CP008925.1	h6.sal.bam	other	2647663	2647663	0	+	1	4	298	99	1.0
CP008925.1	h6.sal.bam	other	2647664	2647664	0	+	1	1	299	95	1.0
CP008925.1	h6.sal.bam	other	2647665	2647665	0	+	0	0	299	97	0.0
CP008925.1	h6.sal.bam	other	2647666	2647666	0	+	1	1	295	97	1.0
CP008925.1	h6.sal.bam	other	2647667	2647667	0	+	0	2	258	96	0.0
CP008925.1	h6.sal.bam	other	2647668	2647668	0	+	0	1	258	94	0.0
CP008925.1	h6.sal.bam	other	2647669	2647669	0	+	1	1	259	95	1.0
CP008925.1	h6.sal.bam	other	2647670	2647670	0	+	1	0	257	94	1.0
CP008925.1	h6.sal.bam	other	2647671	2647671	0	+	1	0	258	97	1.0
CP008925.1	h6.sal.bam	other	2647672	2647672	0	+	1	0	256	101	1.0
CP008925.1	h6.sal.bam	other	2647673	2647673	0	+	2	0	256	101	2.0
CP008925.1	h6.sal.bam	other	2647674	2647674	0	+	1	1	256	102	1.0
CP008925.1	h6.sal.bam	other	2647675	2647675	0	+	0	3	256	101	0.0
CP008925.1	h6.sal.bam	other	2647676	2647676	0	+	1	0	256	99	1.0
CP008925.1	h6.sal.bam	other	2647677	2647677	0	+	2	1	257	100	2.0
CP008925.1	h6.sal.bam	other	2647678	2647678	0	+	0	1	257	100	0.0
CP008925.1	h6.sal.bam	other	2647679	2647679	0	+	0	1	256	101	0.0
CP008925.1	h6.sal.bam	other	2647680	2647680	0	+	1	1	251	100	1.0
CP008925.1	h6.sal.bam	GTTC	2647681	2647681	2647689	+	1	1	252	99	1.0
CP008925.1	h6.sal.bam	other	2647682	2647682	0	+	2	0	253	98	2.0
CP008925.1	h6.sal.bam	GTTC	2647683	2647683	2647689	+	5	0	253	98	5.0
CP008925.1	h6.sal.bam	other	2647684	2647684	0	+	1	0	111	98	1.0
CP008925.1	h6.sal.bam	other	2647685	2647685	0	+	2	1	110	101	2.0
CP008925.1	h6.sal.bam	other	2647686	2647686	0	+	1	2	111	100	1.0
CP008925.1	h6.sal.bam	other	2647687	2647687	0	+	2	1	112	104	2.0
CP008925.1	h6.sal.bam	other	2647688	2647688	0	+	1	0	95	103	1.0
CP008925.1	h6.sal.bam	other	2647689	2647689	0	+	2	0	97	103	2.0
CP008925.1	h6.sal.bam	other	2647690	2647690	0	+	0	0	91	103	0.0
CP008925.1	h6.sal.bam	other	2647691	2647691	0	+	4	0	95	105	4.0
CP008925.1	h6.sal.bam	other	2647692	2647692	0	+	1	1	95	106	1.0
CP008925.1	h6.sal.bam	other	2647693	2647693	0	+	0	2	94	107	0.0
CP008925.1	h6.sal.bam	other	2647694	2647694	0	+	1	1	95	106	1.0
CP008925.1	h6.sal.bam	other	2647695	2647695	0	+	1	2	95	108	1.0
CP008925.1	h6.sal.bam	other	2647696	2647696	0	+	2	2	94	111	2.0
CP008925.1	h6.sal.bam	other	2647697	2647697	0	+	0	0	92	110	0.0
CP008925.1	h6.sal.bam	GTTC	2647698	2647698	2647689	+	1	7	93	116	1.0
CP008925.1	h6.sal.bam	other	2647699	2647699	0	+	2	3	95	111	2.0
CP008925.1	h6.sal.bam	GTTC	2647700	2647700	2647689	+	2	4	97	111	2.0
CP008925.1	h6.sal.bam	other	2647701	2647701	0	+	2	4	96	120	2.0
CP008925.1	h6.sal.bam	other	2647702	2647702	0	+	3	0	98	116	3.0
CP008925.1	h6.sal.bam	other	2647703	2647703	0	+	2	0	98	120	2.0
CP008925.1	h6.sal.bam	other	2647704	2647704	0	+	1	5	98	122	1.0
CP008925.1	h6.sal.bam	other	2647705	2647705	0	+	1	0	97	117	1.0
CP008925.1	h6.sal.bam	other	2647706	2647706	0	+	2	0	99	119	2.0
CP008925.1	h6.sal.bam	other	2647707	2647707	0	+	0	0	97	119	0.0
CP008925.1	h6.sal.bam	other	2647708	2647708	0	+	0	0	96	122	0.0
CP008925.1	h6.sal.bam	other	2647709	2647709	0	+	1	5	95	123	1.0
CP008925.1	h6.sal.bam	other	2647710	2647710	0	+	2	2	94	123	2.0
CP008925.1	h6.sal.bam	other	2647711	2647711	0	+	1	1	95	121	1.0
CP008925.1	h6.sal.bam	other	2647712	2647712	0	+	2	3	97	120	2.0
CP008925.1	h6.sal.bam	other	2647713	2647713	0	+	2	0	99	117	2.0
CP008925.1	h6.sal.bam	other	2647714	2647714	0	+	2	1	101	130	2.0
CP008925.1	h6.sal.bam	other	2647715	2647715	0	+	0	5	100	132	0.0
CP008925.1	h6.sal.bam	other	2647716	2647716	0	+	0	1	100	129	0.0
CP008925.1	h6.sal.bam	other	2647717	2647717	0	+	5	0	104	128	5.0
CP008925.1	h6.sal.bam	other	2647718	2647718	0	+	1	3	105	128	1.0
CP008925.1	h6.sal.bam	other	2647719	2647719	0	+	2	2	102	132	2.0
CP008925.1	h6.sal.bam	other	2647720	2647720	0	+	0	1	102	130	0.0
CP008925.1	h6.sal.bam	other	2647721	2647721	0	+	1	3	102	130	1.0
CP008925.1	h6.sal.bam	other	2647722	2647722	0	+	1	4	103	130	1.0
CP008925.1	h6.sal.bam	other	2647723	2647723	0	+	1	1	101	129	1.0
CP008925.1	h6.sal.bam	other	2647724	2647724	0	+	2	6	103	133	2.0
CP008925.1	h6.sal.bam	other	2647725	2647725	0	+	0	0	103	129	0.0
CP008925.1	h6.sal.bam	other	2647726	2647726	0	+	3	0	105	131	3.0
CP008925.1	h6.sal.bam	other	2647727	2647727	0	+	0	2	104	133	0.0
CP008925.1	h6.sal.bam	other	2647728	2647728	0	+	1	0	103	133	1.0
CP008925.1	h6.sal.bam	other	2647729	2647729	0	+	2	2	105	137	2.0
CP008925.1	h6.sal.bam	other	2647730	2647730	0	+	1	0	105	137	1.0
CP008925.1	h6.sal.bam	other	2647731	2647731	0	+	5	0	107	140	3.3333333333333335
CP008925.1	h6.sal.bam	other	2647732	2647732	0	+	1	0	104	142	1.0
CP008925.1	h6.sal.bam	other	2647733	2647733	0	+	2	2	106	142	2.0
CP008925.1	h6.sal.bam	other	2647734	2647734	0	+	0	0	104	142	0.0
CP008925.1	h6.sal.bam	other	2647735	2647735	0	+	2	4	103	142	2.0
CP008925.1	h6.sal.bam	other	2647736	2647736	0	+	1	2	97	141	1.0
CP008925.1	h6.sal.bam	other	2647737	2647737	0	+	3	0	100	142	3.0
CP008925.1	h6.sal.bam	other	2647738	2647738	0	+	0	1	99	142	0.0
CP008925.1	h6.sal.bam	other	2647739	2647739	0	+	6	2	104	146	6.0
CP008925.1	h6.sal.bam	other	2647740	2647740	0	+	1	0	105	147	1.0
CP008925.1	h6.sal.bam	other	2647741	2647741	0	+	2	1	106	148	2.0
CP008925.1	h6.sal.bam	other	2647742	2647742	0	+	1	3	107	148	1.0
CP008925.1	h6.sal.bam	other	2647743	2647743	0	+	2	1	108	147	1.3333333333333333
CP008925.1	h6.sal.bam	other	2647744	2647744	0	+	1	1	108	150	0.6666666666666666
CP008925.1	h6.sal.bam	other	2647745	2647745	0	+	1	3	109	150	0.5
CP008925.1	h6.sal.bam	other	2647746	2647746	0	+	0	1	108	150	0.0
CP008925.1	h6.sal.bam	other	2647747	2647747	0	+	3	1	110	151	1.5
CP008925.1	h6.sal.bam	other	2647748	2647748	0	+	3	2	111	153	1.5
CP008925.1	h6.sal.bam	other	2647749	2647749	0	+	1	0	111	152	0.5
CP008925.1	h6.sal.bam	other	2647750	2647750	0	+	2	1	113	152	1.3333333333333333
CP008925.1	h6.sal.bam	other	2647751	2647751	0	+	3	3	115	155	2.0
CP008925.1	h6.sal.bam	other	2647752	2647752	0	+	3	2	116	153	2.0
CP008925.1	h6.sal.bam	other	2647753	2647753	0	+	0	0	116	151	0.0
CP008925.1	h6.sal.bam	other	2647754	2647754	0	+	3	1	119	156	2.0
CP008925.1	h6.sal.bam	other	2647755	2647755	0	+	2	0	120	155	1.3333333333333333
CP008925.1	h6.sal.bam	other	2647756	2647756	0	+	2	1	121	157	2.0
CP008925.1	h6.sal.bam	other	2647757	2647757	0	+	2	1	121	160	2.0
CP008925.1	h6.sal.bam	other	2647758	2647758	0	+	3	1	119	163	3.0
CP008925.1	h6.sal.bam	other	2647759	2647759	0	+	1	2	116	163	1.0
CP008925.1	h6.sal.bam	other	2647760	2647760	0	+	5	3	121	162	5.0
CP008925.1	h6.sal.bam	other	2647761	2647761	0	+	3	1	124	162	3.0
CP008925.1	h6.sal.bam	other	2647762	2647762	0	+	0	2	119	162	0.0
CP008925.1	h6.sal.bam	other	2647763	2647763	0	+	1	3	119	163	1.0
CP008925.1	h6.sal.bam	other	2647764	2647764	0	+	1	7	120	160	1.0
CP008925.1	h6.sal.bam	other	2647765	2647765	0	+	2	3	122	165	1.3333333333333333
CP008925.1	h6.sal.bam	other	2647766	2647766	0	+	0	2	117	162	0.0
CP008925.1	h6.sal.bam	other	2647767	2647767	0	+	0	3	117	166	0.0
CP008925.1	h6.sal.bam	other	2647768	2647768	0	+	0	1	117	164	0.0
CP008925.1	h6.sal.bam	other	2647769	2647769	0	+	3	3	119	163	3.0
CP008925.1	h6.sal.bam	other	2647770	2647770	0	+	0	4	118	160	0.0
CP008925.1	h6.sal.bam	other	2647771	2647771	0	+	5	1	121	164	5.0
CP008925.1	h6.sal.bam	other	2647772	2647772	0	+	3	6	124	163	3.0
CP008925.1	h6.sal.bam	GTTC	2647773	2647773	2647781	+	1	0	122	164	1.0
CP008925.1	h6.sal.bam	other	2647774	2647774	0	+	1	2	123	164	1.0
CP008925.1	h6.sal.bam	GTTC	2647775	2647775	2647781	+	3	1	124	165	3.0
CP008925.1	h6.sal.bam	other	2647776	2647776	0	+	2	2	124	164	2.0
CP008925.1	h6.sal.bam	other	2647777	2647777	0	+	0	2	121	165	0.0
CP008925.1	h6.sal.bam	other	2647778	2647778	0	+	2	1	121	165	2.0
CP008925.1	h6.sal.bam	other	2647779	2647779	0	+	0	1	120	164	0.0
CP008925.1	h6.sal.bam	other	2647780	2647780	0	+	3	2	122	163	3.0
CP008925.1	h6.sal.bam	other	2647781	2647781	0	+	4	1	124	166	4.0
CP008925.1	h6.sal.bam	other	2647782	2647782	0	+	1	1	125	165	1.0
CP008925.1	h6.sal.bam	other	2647783	2647783	0	+	1	2	126	166	1.0
CP008925.1	h6.sal.bam	other	2647784	2647784	0	+	2	4	127	164	2.0
CP008925.1	h6.sal.bam	other	2647785	2647785	0	+	1	1	126	160	1.0
CP008925.1	h6.sal.bam	other	2647786	2647786	0	+	4	6	129	167	4.0
CP008925.1	h6.sal.bam	other	2647787	2647787	0	+	1	0	128	161	1.0
CP008925.1	h6.sal.bam	other	2647788	2647788	0	+	3	4	130	163	3.0
CP008925.1	h6.sal.bam	other	2647789	2647789	0	+	2	2	130	159	2.0
CP008925.1	h6.sal.bam	GTTC	2647790	2647790	2647781	+	1	2	131	157	1.0
CP008925.1	h6.sal.bam	other	2647791	2647791	0	+	2	1	133	166	2.0
CP008925.1	h6.sal.bam	GTTC	2647792	2647792	2647781	+	0	4	125	166	0.0
CP008925.1	h6.sal.bam	other	2647793	2647793	0	+	2	1	127	164	2.0
CP008925.1	h6.sal.bam	other	2647794	2647794	0	+	0	0	127	163	0.0
CP008925.1	h6.sal.bam	other	2647795	2647795	0	+	2	2	129	163	1.3333333333333333
CP008925.1	h6.sal.bam	other	2647796	2647796	0	+	2	4	130	167	1.0
CP008925.1	h6.sal.bam	other	2647797	2647797	0	+	1	3	129	165	0.6666666666666666
CP008925.1	h6.sal.bam	other	2647798	2647798	0	+	1	2	130	169	0.6666666666666666
CP008925.1	h6.sal.bam	other	2647799	2647799	0	+	12	1	140	167	8.0
CP008925.1	h6.sal.bam	other	2647800	2647800	0	+	1	2	141	173	0.6666666666666666
CP008925.1	h6.sal.bam	other	2647801	2647801	0	+	2	3	140	172	1.3333333333333333
CP008925.1	h6.sal.bam	other	2647802	2647802	0	+	2	0	142	171	2.0
CP008925.1	h6.sal.bam	other	2647803	2647803	0	+	0	4	141	172	0.0
CP008925.1	h6.sal.bam	other	2647804	2647804	0	+	4	2	137	169	4.0
CP008925.1	h6.sal.bam	other	2647805	2647805	0	+	0	3	137	169	0.0
CP008925.1	h6.sal.bam	other	2647806	2647806	0	+	1	2	138	166	1.0
CP008925.1	h6.sal.bam	other	2647807	2647807	0	+	0	2	137	164	0.0
CP008925.1	h6.sal.bam	other	2647808	2647808	0	+	1	0	135	166	1.0
CP008925.1	h6.sal.bam	other	2647809	2647809	0	+	1	0	136	166	1.0
CP008925.1	h6.sal.bam	other	2647810	2647810	0	+	1	4	135	173	1.0
CP008925.1	h6.sal.bam	other	2647811	2647811	0	+	4	1	136	171	4.0
CP008925.1	h6.sal.bam	other	2647812	2647812	0	+	4	3	139	171	4.0
CP008925.1	h6.sal.bam	other	2647813	2647813	0	+	8	3	141	172	5.333333333333333
CP008925.1	h6.sal.bam	other	2647814	2647814	0	+	2	2	143	169	1.3333333333333333
CP008925.1	h6.sal.bam	other	2647815	2647815	0	+	6	2	146	169	6.0
CP008925.1	h6.sal.bam	other	2647816	2647816	0	+	0	3	146	167	0.0
CP008925.1	h6.sal.bam	other	2647817	2647817	0	+	0	2	145	165	0.0
CP008925.1	h6.sal.bam	other	2647818	2647818	0	+	0	5	143	165	0.0
CP008925.1	h6.sal.bam	other	2647819	2647819	0	+	5	1	146	161	2.5
CP008925.1	h6.sal.bam	other	2647820	2647820	0	+	0	1	146	162	0.0
CP008925.1	h6.sal.bam	other	2647821	2647821	0	+	1	2	147	163	0.5
CP008925.1	h6.sal.bam	other	2647822	2647822	0	+	0	3	144	164	0.0
CP008925.1	h6.sal.bam	other	2647823	2647823	0	+	1	1	142	162	0.5
CP008925.1	h6.sal.bam	other	2647824	2647824	0	+	1	2	142	162	0.5
CP008925.1	h6.sal.bam	other	2647825	2647825	0	+	0	2	137	161	0.0
CP008925.1	h6.sal.bam	other	2647826	2647826	0	+	1	1	135	160	0.5
CP008925.1	h6.sal.bam	other	2647827	2647827	0	+	2	3	137	159	1.0
CP008925.1	h6.sal.bam	other	2647828	2647828	0	+	1	2	138	158	0.5
CP008925.1	h6.sal.bam	other	2647829	2647829	0	+	2	1	136	158	1.0
CP008925.1	h6.sal.bam	other	2647830	2647830	0	+	1	3	135	157	0.5
CP008925.1	h6.sal.bam	other	2647831	2647831	0	+	0	1	133	154	0.0
CP008925.1	h6.sal.bam	other	2647832	2647832	0	+	1	3	132	155	0.5
CP008925.1	h6.sal.bam	other	2647833	2647833	0	+	2	1	132	154	1.0
CP008925.1	h6.sal.bam	other	2647834	2647834	0	+	3	1	129	156	1.5
CP008925.1	h6.sal.bam	other	2647835	2647835	0	+	0	3	128	155	0.0
CP008925.1	h6.sal.bam	other	2647836	2647836	0	+	3	2	128	158	1.5
CP008925.1	h6.sal.bam	other	2647837	2647837	0	+	0	2	127	159	0.0
CP008925.1	h6.sal.bam	other	2647838	2647838	0	+	2	3	128	160	1.0
CP008925.1	h6.sal.bam	other	2647839	2647839	0	+	2	10	130	158	1.0
CP008925.1	h6.sal.bam	other	2647840	2647840	0	+	0	0	129	150	0.0
CP008925.1	h6.sal.bam	other	2647841	2647841	0	+	2	6	131	150	1.0
CP008925.1	h6.sal.bam	other	2647842	2647842	0	+	2	1	133	144	1.0
CP008925.1	h6.sal.bam	other	2647843	2647843	0	+	4	0	134	147	2.0
CP008925.1	h6.sal.bam	other	2647844	2647844	0	+	1	5	135	147	0.5
CP008925.1	h6.sal.bam	other	2647845	2647845	0	+	5	2	140	142	2.5
CP008925.1	h6.sal.bam	other	2647846	2647846	0	+	4	5	139	140	2.0
CP008925.1	h6.sal.bam	other	2647847	2647847	0	+	1	3	138	145	0.5
CP008925.1	h6.sal.bam	other	2647848	2647848	0	+	3	2	140	144	1.5
CP008925.1	h6.sal.bam	other	2647849	2647849	0	+	1	0	140	142	0.5
CP008925.1	h6.sal.bam	other	2647850	2647850	0	+	2	0	139	142	1.0
CP008925.1	h6.sal.bam	other	2647851	2647851	0	+	4	3	141	148	2.0
CP008925.1	h6.sal.bam	other	2647852	2647852	0	+	0	2	139	151	0.0
CP008925.1	h6.sal.bam	other	2647853	2647853	0	+	1	0	140	151	0.5
CP008925.1	h6.sal.bam	other	2647854	2647854	0	+	4	4	144	153	2.0
CP008925.1	h6.sal.bam	other	2647855	2647855	0	+	1	1	138	151	0.5
CP008925.1	h6.sal.bam	other	2647856	2647856	0	+	5	3	143	150	2.5
CP008925.1	h6.sal.bam	other	2647857	2647857	0	+	3	2	144	151	1.5
CP008925.1	h6.sal.bam	other	2647858	2647858	0	+	0	2	143	152	0.0
CP008925.1	h6.sal.bam	other	2647859	2647859	0	+	2	1	144	154	1.0
CP008925.1	h6.sal.bam	other	2647860	2647860	0	+	3	2	145	155	1.5
CP008925.1	h6.sal.bam	other	2647861	2647861	0	+	3	1	145	156	1.5
CP008925.1	h6.sal.bam	other	2647862	2647862	0	+	4	1	148	155	2.0
CP008925.1	h6.sal.bam	other	2647863	2647863	0	+	3	0	146	154	1.5
CP008925.1	h6.sal.bam	other	2647864	2647864	0	+	1	2	146	157	0.5
CP008925.1	h6.sal.bam	other	2647865	2647865	0	+	1	11	147	155	0.5
CP008925.1	h6.sal.bam	other	2647866	2647866	0	+	2	2	147	145	1.0
CP008925.1	h6.sal.bam	other	2647867	2647867	0	+	3	1	150	143	1.5
CP008925.1	h6.sal.bam	other	2647868	2647868	0	+	4	2	152	142	2.0
CP008925.1	h6.sal.bam	other	2647869	2647869	0	+	8	2	160	140	4.0
CP008925.1	h6.sal.bam	other	2647870	2647870	0	+	2	2	157	140	1.0
CP008925.1	h6.sal.bam	other	2647871	2647871	0	+	2	2	159	138	1.0
CP008925.1	h6.sal.bam	other	2647872	2647872	0	+	0	7	158	138	0.0
CP008925.1	h6.sal.bam	other	2647873	2647873	0	+	0	0	146	139	0.0
CP008925.1	h6.sal.bam	other	2647874	2647874	0	+	1	7	147	139	0.5
CP008925.1	h6.sal.bam	other	2647875	2647875	0	+	3	1	149	134	1.5
CP008925.1	h6.sal.bam	other	2647876	2647876	0	+	4	2	151	134	2.0
CP008925.1	h6.sal.bam	other	2647877	2647877	0	+	2	1	151	133	1.0
CP008925.1	h6.sal.bam	other	2647878	2647878	0	+	2	2	153	135	1.0
CP008925.1	h6.sal.bam	other	2647879	2647879	0	+	7	1	155	135	3.5
CP008925.1	h6.sal.bam	other	2647880	2647880	0	+	2	1	157	137	1.0
CP008925.1	h6.sal.bam	other	2647881	2647881	0	+	0	2	157	136	0.0
CP008925.1	h6.sal.bam	other	2647882	2647882	0	+	2	2	158	138	1.0
CP008925.1	h6.sal.bam	other	2647883	2647883	0	+	2	0	159	137	1.0
CP008925.1	h6.sal.bam	other	2647884	2647884	0	+	1	8	160	137	0.5
CP008925.1	h6.sal.bam	other	2647885	2647885	0	+	3	1	162	133	1.5
CP008925.1	h6.sal.bam	other	2647886	2647886	0	+	1	1	159	132	0.5
CP008925.1	h6.sal.bam	other	2647887	2647887	0	+	5	3	160	133	2.5
CP008925.1	h6.sal.bam	other	2647888	2647888	0	+	4	0	156	131	2.0
CP008925.1	h6.sal.bam	other	2647889	2647889	0	+	2	1	156	133	1.0
CP008925.1	h6.sal.bam	other	2647890	2647890	0	+	3	0	153	132	1.5
CP008925.1	h6.sal.bam	other	2647891	2647891	0	+	2	1	155	137	1.0
CP008925.1	h6.sal.bam	other	2647892	2647892	0	+	1	2	155	137	0.5
CP008925.1	h6.sal.bam	other	2647893	2647893	0	+	2	1	157	135	1.0
CP008925.1	h6.sal.bam	other	2647894	2647894	0	+	1	2	153	136	0.5
CP008925.1	h6.sal.bam	other	2647895	2647895	0	+	2	2	154	134	1.0
CP008925.1	h6.sal.bam	other	2647896	2647896	0	+	1	3	155	134	0.5
CP008925.1	h6.sal.bam	other	2647897	2647897	0	+	3	1	156	131	1.5
CP008925.1	h6.sal.bam	other	2647898	2647898	0	+	3	1	159	130	1.5
CP008925.1	h6.sal.bam	other	2647899	2647899	0	+	2	1	161	135	1.0
CP008925.1	h6.sal.bam	other	2647900	2647900	0	+	3	1	164	134	1.5
CP008925.1	h6.sal.bam	other	2647901	2647901	0	+	4	2	167	134	2.0
CP008925.1	h6.sal.bam	other	2647902	2647902	0	+	1	0	166	147	0.5
CP008925.1	h6.sal.bam	other	2647903	2647903	0	+	0	2	165	147	0.0
CP008925.1	h6.sal.bam	other	2647904	2647904	0	+	1	2	165	148	0.5
CP008925.1	h6.sal.bam	other	2647905	2647905	0	+	3	0	167	146	1.5
CP008925.1	h6.sal.bam	other	2647906	2647906	0	+	0	0	167	148	0.0
CP008925.1	h6.sal.bam	other	2647907	2647907	0	+	2	1	167	148	1.0
CP008925.1	h6.sal.bam	other	2647908	2647908	0	+	2	3	168	151	1.0
CP008925.1	h6.sal.bam	other	2647909	2647909	0	+	3	2	167	148	1.5
CP008925.1	h6.sal.bam	other	2647910	2647910	0	+	2	4	169	147	1.0
CP008925.1	h6.sal.bam	other	2647911	2647911	0	+	0	3	167	146	0.0
CP008925.1	h6.sal.bam	other	2647912	2647912	0	+	0	3	167	145	0.0
CP008925.1	h6.sal.bam	other	2647913	2647913	0	+	1	1	166	144	0.5
CP008925.1	h6.sal.bam	other	2647914	2647914	0	+	5	2	169	146	2.5
CP008925.1	h6.sal.bam	other	2647915	2647915	0	+	2	4	171	146	1.0
CP008925.1	h6.sal.bam	other	2647916	2647916	0	+	0	2	168	142	0.0
CP008925.1	h6.sal.bam	other	2647917	2647917	0	+	0	3	166	140	0.0
CP008925.1	h6.sal.bam	other	2647918	2647918	0	+	2	1	164	140	1.0
CP008925.1	h6.sal.bam	other	2647919	2647919	0	+	4	3	167	139	2.0
CP008925.1	h6.sal.bam	other	2647920	2647920	0	+	4	0	167	137	2.0
CP008925.1	h6.sal.bam	other	2647921	2647921	0	+	1	1	164	137	0.5
CP008925.1	h6.sal.bam	other	2647922	2647922	0	+	1	2	164	136	0.5
CP008925.1	h6.sal.bam	other	2647923	2647923	0	+	6	0	166	135	3.0
CP008925.1	h6.sal.bam	other	2647924	2647924	0	+	2	2	167	145	1.0
CP008925.1	h6.sal.bam	other	2647925	2647925	0	+	1	4	163	149	0.5
CP008925.1	h6.sal.bam	other	2647926	2647926	0	+	1	7	164	145	0.5
CP008925.1	h6.sal.bam	other	2647927	2647927	0	+	0	2	164	144	0.0
CP008925.1	h6.sal.bam	other	2647928	2647928	0	+	1	2	164	144	0.5
CP008925.1	h6.sal.bam	other	2647929	2647929	0	+	3	2	163	148	1.5
CP008925.1	h6.sal.bam	other	2647930	2647930	0	+	2	0	159	149	1.0
CP008925.1	h6.sal.bam	other	2647931	2647931	0	+	2	4	161	150	1.0
CP008925.1	h6.sal.bam	other	2647932	2647932	0	+	5	5	163	146	2.5
CP008925.1	h6.sal.bam	other	2647933	2647933	0	+	3	2	166	141	1.5
CP008925.1	h6.sal.bam	other	2647934	2647934	0	+	5	1	166	142	2.5
CP008925.1	h6.sal.bam	other	2647935	2647935	0	+	0	3	166	145	0.0
CP008925.1	h6.sal.bam	other	2647936	2647936	0	+	1	0	160	142	0.5
CP008925.1	h6.sal.bam	other	2647937	2647937	0	+	0	0	151	143	0.0
CP008925.1	h6.sal.bam	other	2647938	2647938	0	+	2	3	153	147	1.0
CP008925.1	h6.sal.bam	other	2647939	2647939	0	+	1	0	154	144	0.5
CP008925.1	h6.sal.bam	other	2647940	2647940	0	+	2	1	156	144	1.0
CP008925.1	h6.sal.bam	other	2647941	2647941	0	+	3	0	159	144	1.5
CP008925.1	h6.sal.bam	other	2647942	2647942	0	+	2	0	157	151	1.0
CP008925.1	h6.sal.bam	other	2647943	2647943	0	+	2	1	155	154	1.0
CP008925.1	h6.sal.bam	other	2647944	2647944	0	+	1	1	150	154	0.5
CP008925.1	h6.sal.bam	other	2647945	2647945	0	+	1	2	147	159	0.5
CP008925.1	h6.sal.bam	other	2647946	2647946	0	+	0	5	147	159	0.0
CP008925.1	h6.sal.bam	other	2647947	2647947	0	+	5	3	152	154	2.5
CP008925.1	h6.sal.bam	other	2647948	2647948	0	+	2	0	153	154	1.0
CP008925.1	h6.sal.bam	other	2647949	2647949	0	+	0	2	153	154	0.0
CP008925.1	h6.sal.bam	other	2647950	2647950	0	+	3	1	153	154	1.5
CP008925.1	h6.sal.bam	other	2647951	2647951	0	+	1	1	149	157	0.5
CP008925.1	h6.sal.bam	other	2647952	2647952	0	+	4	3	151	159	2.0
CP008925.1	h6.sal.bam	other	2647953	2647953	0	+	1	2	152	156	0.5
CP008925.1	h6.sal.bam	other	2647954	2647954	0	+	0	2	143	161	0.0
CP008925.1	h6.sal.bam	other	2647955	2647955	0	+	5	3	148	163	2.5
CP008925.1	h6.sal.bam	GAAC	2647956	2647956	2647964	+	2	2	150	160	1.0
CP008925.1	h6.sal.bam	other	2647957	2647957	0	+	1	1	149	158	0.5
CP008925.1	h6.sal.bam	GAAC	2647958	2647958	2647964	+	2	0	149	159	1.0
CP008925.1	h6.sal.bam	other	2647959	2647959	0	+	3	5	151	161	1.5
CP008925.1	h6.sal.bam	other	2647960	2647960	0	+	2	0	150	156	1.0
CP008925.1	h6.sal.bam	other	2647961	2647961	0	+	1	2	150	162	0.5
CP008925.1	h6.sal.bam	other	2647962	2647962	0	+	3	1	142	167	1.5
CP008925.1	h6.sal.bam	other	2647963	2647963	0	+	1	2	143	166	0.5
CP008925.1	h6.sal.bam	other	2647964	2647964	0	+	1	0	142	169	0.5
CP008925.1	h6.sal.bam	other	2647965	2647965	0	+	1	5	138	171	0.5
CP008925.1	h6.sal.bam	other	2647966	2647966	0	+	0	1	137	169	0.0
CP008925.1	h6.sal.bam	other	2647967	2647967	0	+	1	0	138	168	0.5
CP008925.1	h6.sal.bam	other	2647968	2647968	0	+	1	2	137	169	0.5
CP008925.1	h6.sal.bam	other	2647969	2647969	0	+	3	1	139	168	1.5
CP008925.1	h6.sal.bam	other	2647970	2647970	0	+	0	2	137	167	0.0
CP008925.1	h6.sal.bam	other	2647971	2647971	0	+	0	0	136	178	0.0
CP008925.1	h6.sal.bam	other	2647972	2647972	0	+	5	1	138	180	2.5
CP008925.1	h6.sal.bam	GAAC	2647973	2647973	2647964	+	1	5	136	179	0.5
CP008925.1	h6.sal.bam	other	2647974	2647974	0	+	3	2	131	175	1.5
CP008925.1	h6.sal.bam	GAAC	2647975	2647975	2647964	+	2	11	133	173	1.0
CP008925.1	h6.sal.bam	other	2647976	2647976	0	+	2	2	135	163	1.0
CP008925.1	h6.sal.bam	other	2647977	2647977	0	+	5	1	139	162	2.5
CP008925.1	h6.sal.bam	other	2647978	2647978	0	+	5	3	144	163	2.5
CP008925.1	h6.sal.bam	other	2647979	2647979	0	+	4	2	147	161	2.0
CP008925.1	h6.sal.bam	other	2647980	2647980	0	+	5	0	149	160	2.5
CP008925.1	h6.sal.bam	other	2647981	2647981	0	+	4	1	151	160	2.0
CP008925.1	h6.sal.bam	other	2647982	2647982	0	+	2	3	153	159	1.0
CP008925.1	h6.sal.bam	other	2647983	2647983	0	+	2	0	149	159	1.0
CP008925.1	h6.sal.bam	other	2647984	2647984	0	+	1	1	148	160	0.5
CP008925.1	h6.sal.bam	other	2647985	2647985	0	+	2	2	150	163	1.0
CP008925.1	h6.sal.bam	other	2647986	2647986	0	+	6	2	156	163	3.0
CP008925.1	h6.sal.bam	other	2647987	2647987	0	+	3	2	158	164	1.5
CP008925.1	h6.sal.bam	other	2647988	2647988	0	+	3	3	156	166	1.5
CP008925.1	h6.sal.bam	other	2647989	2647989	0	+	2	2	156	166	1.0
CP008925.1	h6.sal.bam	other	2647990	2647990	0	+	1	0	157	166	0.5
CP008925.1	h6.sal.bam	other	2647991	2647991	0	+	1	2	158	168	0.5
CP008925.1	h6.sal.bam	other	2647992	2647992	0	+	2	2	160	170	1.0
CP008925.1	h6.sal.bam	other	2647993	2647993	0	+	4	0	163	168	2.0
CP008925.1	h6.sal.bam	other	2647994	2647994	0	+	5	1	165	170	2.5
CP008925.1	h6.sal.bam	other	2647995	2647995	0	+	4	0	163	169	2.0
CP008925.1	h6.sal.bam	other	2647996	2647996	0	+	1	5	164	170	0.5
CP008925.1	h6.sal.bam	other	2647997	2647997	0	+	4	7	168	172	2.0
CP008925.1	h6.sal.bam	other	2647998	2647998	0	+	3	2	165	168	1.5
CP008925.1	h6.sal.bam	other	2647999	2647999	0	+	2	2	164	169	1.0
CP008925.1	h6.sal.bam	other	2648000	2648000	0	+	5	2	168	171	2.5
CP008925.1	h6.sal.bam	other	2648001	2648001	0	+	1	4	168	172	0.5
CP008925.1	h6.sal.bam	other	2648002	2648002	0	+	8	2	175	170	4.0
CP008925.1	h6.sal.bam	other	2648003	2648003	0	+	3	6	178	168	1.5
CP008925.1	h6.sal.bam	other	2648004	2648004	0	+	0	3	175	163	0.0
CP008925.1	h6.sal.bam	other	2648005	2648005	0	+	0	1	173	161	0.0
CP008925.1	h6.sal.bam	other	2648006	2648006	0	+	0	3	163	163	0.0
CP008925.1	h6.sal.bam	other	2648007	2648007	0	+	1	0	164	163	0.5
CP008925.1	h6.sal.bam	other	2648008	2648008	0	+	1	1	165	163	0.5
CP008925.1	h6.sal.bam	other	2648009	2648009	0	+	0	3	160	164	0.0
CP008925.1	h6.sal.bam	other	2648010	2648010	0	+	3	0	163	162	1.5
CP008925.1	h6.sal.bam	other	2648011	2648011	0	+	1	1	164	162	0.5
CP008925.1	h6.sal.bam	other	2648012	2648012	0	+	1	3	165	162	0.5
CP008925.1	h6.sal.bam	other	2648013	2648013	0	+	1	0	163	163	0.5
CP008925.1	h6.sal.bam	other	2648014	2648014	0	+	3	1	164	165	1.5
CP008925.1	h6.sal.bam	other	2648015	2648015	0	+	1	8	165	164	0.5
CP008925.1	h6.sal.bam	other	2648016	2648016	0	+	0	3	162	159	0.0
CP008925.1	h6.sal.bam	other	2648017	2648017	0	+	1	1	161	156	0.5
CP008925.1	h6.sal.bam	other	2648018	2648018	0	+	1	1	160	155	0.5
CP008925.1	h6.sal.bam	other	2648019	2648019	0	+	0	5	159	154	0.0
CP008925.1	h6.sal.bam	other	2648020	2648020	0	+	1	2	159	156	0.5
CP008925.1	h6.sal.bam	other	2648021	2648021	0	+	2	1	161	155	1.0
CP008925.1	h6.sal.bam	other	2648022	2648022	0	+	2	2	158	158	1.0
CP008925.1	h6.sal.bam	other	2648023	2648023	0	+	0	2	156	156	0.0
CP008925.1	h6.sal.bam	other	2648024	2648024	0	+	3	1	158	162	1.5
CP008925.1	h6.sal.bam	other	2648025	2648025	0	+	2	3	152	164	1.0
CP008925.1	h6.sal.bam	other	2648026	2648026	0	+	3	2	155	164	1.5
CP008925.1	h6.sal.bam	other	2648027	2648027	0	+	1	2	156	162	0.5
CP008925.1	h6.sal.bam	other	2648028	2648028	0	+	2	6	158	161	1.0
CP008925.1	h6.sal.bam	other	2648029	2648029	0	+	4	4	162	156	2.0
CP008925.1	h6.sal.bam	other	2648030	2648030	0	+	1	0	158	152	0.5
CP008925.1	h6.sal.bam	other	2648031	2648031	0	+	4	1	160	153	2.0
CP008925.1	h6.sal.bam	other	2648032	2648032	0	+	5	2	164	153	2.5
CP008925.1	h6.sal.bam	other	2648033	2648033	0	+	2	1	161	151	1.0
CP008925.1	h6.sal.bam	other	2648034	2648034	0	+	0	2	159	152	0.0
CP008925.1	h6.sal.bam	other	2648035	2648035	0	+	1	3	154	151	0.5
CP008925.1	h6.sal.bam	other	2648036	2648036	0	+	1	8	155	150	0.5
CP008925.1	h6.sal.bam	other	2648037	2648037	0	+	3	3	158	144	1.5
CP008925.1	h6.sal.bam	other	2648038	2648038	0	+	3	3	161	141	1.5
CP008925.1	h6.sal.bam	other	2648039	2648039	0	+	2	2	163	140	1.0
CP008925.1	h6.sal.bam	other	2648040	2648040	0	+	3	2	165	141	1.5
CP008925.1	h6.sal.bam	other	2648041	2648041	0	+	1	2	166	139	0.5
CP008925.1	h6.sal.bam	other	2648042	2648042	0	+	4	6	168	143	2.0
CP008925.1	h6.sal.bam	other	2648043	2648043	0	+	5	6	173	137	2.5
CP008925.1	h6.sal.bam	other	2648044	2648044	0	+	2	0	172	131	1.0
CP008925.1	h6.sal.bam	other	2648045	2648045	0	+	5	2	177	135	2.5
CP008925.1	h6.sal.bam	other	2648046	2648046	0	+	4	0	176	136	2.0
CP008925.1	h6.sal.bam	other	2648047	2648047	0	+	0	1	170	139	0.0
CP008925.1	h6.sal.bam	other	2648048	2648048	0	+	4	0	174	142	2.0
CP008925.1	h6.sal.bam	other	2648049	2648049	0	+	1	0	175	145	0.5
CP008925.1	h6.sal.bam	GTTC	2648050	2648050	2648058	+	0	1	173	145	0.0
CP008925.1	h6.sal.bam	other	2648051	2648051	0	+	1	1	174	144	0.5
CP008925.1	h6.sal.bam	GTTC	2648052	2648052	2648058	+	0	2	168	145	0.0
CP008925.1	h6.sal.bam	other	2648053	2648053	0	+	3	2	162	145	2.0
CP008925.1	h6.sal.bam	other	2648054	2648054	0	+	1	0	159	145	0.6666666666666666
CP008925.1	h6.sal.bam	other	2648055	2648055	0	+	0	0	159	145	0.0
CP008925.1	h6.sal.bam	other	2648056	2648056	0	+	2	1	157	147	1.0
CP008925.1	h6.sal.bam	other	2648057	2648057	0	+	1	2	156	146	0.5
CP008925.1	h6.sal.bam	other	2648058	2648058	0	+	1	1	154	147	0.5
CP008925.1	h6.sal.bam	other	2648059	2648059	0	+	1	4	153	146	0.5
CP008925.1	h6.sal.bam	other	2648060	2648060	0	+	5	2	156	144	2.5
CP008925.1	h6.sal.bam	other	2648061	2648061	0	+	2	4	153	142	1.0
CP008925.1	h6.sal.bam	other	2648062	2648062	0	+	1	4	150	138	0.5
CP008925.1	h6.sal.bam	other	2648063	2648063	0	+	3	2	151	134	1.5
CP008925.1	h6.sal.bam	other	2648064	2648064	0	+	1	2	150	137	0.5
CP008925.1	h6.sal.bam	other	2648065	2648065	0	+	3	3	150	137	1.5
CP008925.1	h6.sal.bam	other	2648066	2648066	0	+	5	4	155	134	2.5
CP008925.1	h6.sal.bam	GTTC	2648067	2648067	2648058	+	2	1	156	130	1.0
CP008925.1	h6.sal.bam	other	2648068	2648068	0	+	8	2	160	131	4.0
CP008925.1	h6.sal.bam	GTTC	2648069	2648069	2648058	+	1	0	155	129	0.5
CP008925.1	h6.sal.bam	other	2648070	2648070	0	+	2	3	148	133	1.0
CP008925.1	h6.sal.bam	other	2648071	2648071	0	+	1	4	149	132	0.5
CP008925.1	h6.sal.bam	other	2648072	2648072	0	+	2	2	151	133	1.0
CP008925.1	h6.sal.bam	other	2648073	2648073	0	+	3	5	150	132	1.5
CP008925.1	h6.sal.bam	other	2648074	2648074	0	+	1	3	149	128	0.5
CP008925.1	h6.sal.bam	other	2648075	2648075	0	+	3	2	147	125	1.5
CP008925.1	h6.sal.bam	other	2648076	2648076	0	+	2	2	147	124	1.0
CP008925.1	h6.sal.bam	other	2648077	2648077	0	+	1	1	140	122	0.5
CP008925.1	h6.sal.bam	other	2648078	2648078	0	+	2	0	140	122	1.0
CP008925.1	h6.sal.bam	other	2648079	2648079	0	+	0	1	140	124	0.0
CP008925.1	h6.sal.bam	other	2648080	2648080	0	+	2	3	142	132	1.0
CP008925.1	h6.sal.bam	other	2648081	2648081	0	+	2	3	143	131	1.0
CP008925.1	h6.sal.bam	other	2648082	2648082	0	+	0	2	141	131	0.0
CP008925.1	h6.sal.bam	other	2648083	2648083	0	+	0	1	141	131	0.0
CP008925.1	h6.sal.bam	other	2648084	2648084	0	+	1	0	142	130	0.5
CP008925.1	h6.sal.bam	other	2648085	2648085	0	+	2	0	141	133	1.0
CP008925.1	h6.sal.bam	other	2648086	2648086	0	+	3	2	142	135	1.5
CP008925.1	h6.sal.bam	other	2648087	2648087	0	+	2	4	143	134	1.0
CP008925.1	h6.sal.bam	other	2648088	2648088	0	+	1	2	144	130	0.6666666666666666
CP008925.1	h6.sal.bam	other	2648089	2648089	0	+	0	0	140	138	0.0
CP008925.1	h6.sal.bam	other	2648090	2648090	0	+	2	3	142	146	2.0
CP008925.1	h6.sal.bam	other	2648091	2648091	0	+	1	0	143	144	1.0
CP008925.1	h6.sal.bam	other	2648092	2648092	0	+	2	5	144	209	2.0
CP008925.1	h6.sal.bam	other	2648093	2648093	0	+	5	2	148	220	5.0
CP008925.1	h6.sal.bam	other	2648094	2648094	0	+	0	0	148	218	0.0
CP008925.1	h6.sal.bam	other	2648095	2648095	0	+	1	0	149	220	1.0
CP008925.1	h6.sal.bam	other	2648096	2648096	0	+	1	4	146	221	1.0
CP008925.1	h6.sal.bam	other	2648097	2648097	0	+	2	7	148	220	2.0
CP008925.1	h6.sal.bam	other	2648098	2648098	0	+	2	1	150	215	2.0
CP008925.1	h6.sal.bam	other	2648099	2648099	0	+	2	3	150	214	2.0
CP008925.1	h6.sal.bam	other	2648100	2648100	0	+	3	3	152	212	3.0
CP008925.1	h6.sal.bam	other	2648101	2648101	0	+	1	0	150	210	1.0
CP008925.1	h6.sal.bam	other	2648102	2648102	0	+	6	1	155	215	6.0
CP008925.1	h6.sal.bam	other	2648103	2648103	0	+	0	1	152	214	0.0
CP008925.1	h6.sal.bam	other	2648104	2648104	0	+	1	0	150	218	1.0
CP008925.1	h6.sal.bam	other	2648105	2648105	0	+	0	1	149	218	0.0
CP008925.1	h6.sal.bam	other	2648106	2648106	0	+	3	1	148	218	3.0
CP008925.1	h6.sal.bam	other	2648107	2648107	0	+	1	0	143	217	1.0
CP008925.1	h6.sal.bam	other	2648108	2648108	0	+	0	2	142	217	0.0
CP008925.1	h6.sal.bam	other	2648109	2648109	0	+	4	1	146	218	4.0
CP008925.1	h6.sal.bam	other	2648110	2648110	0	+	1	2	146	283	1.0
CP008925.1	h6.sal.bam	other	2648111	2648111	0	+	2	2	146	284	2.0
CP008925.1	h6.sal.bam	other	2648112	2648112	0	+	0	2	144	284	0.0
CP008925.1	h6.sal.bam	other	2648113	2648113	0	+	1	4	141	282	1.0
CP008925.1	h6.sal.bam	other	2648114	2648114	0	+	0	0	136	280	0.0
CP008925.1	h6.sal.bam	other	2648115	2648115	0	+	3	1	122	280	3.0
CP008925.1	h6.sal.bam	other	2648116	2648116	0	+	2	5	124	279	2.0
CP008925.1	h6.sal.bam	other	2648117	2648117	0	+	1	1	125	274	1.0
CP008925.1	h6.sal.bam	other	2648118	2648118	0	+	1	1	126	273	1.0
CP008925.1	h6.sal.bam	other	2648119	2648119	0	+	0	2	126	272	0.0
CP008925.1	h6.sal.bam	other	2648120	2648120	0	+	1	3	127	270	1.0
CP008925.1	h6.sal.bam	other	2648121	2648121	0	+	2	3	126	271	2.0
CP008925.1	h6.sal.bam	other	2648122	2648122	0	+	3	4	129	268	3.0
CP008925.1	h6.sal.bam	other	2648123	2648123	0	+	1	3	126	264	1.0
CP008925.1	h6.sal.bam	other	2648124	2648124	0	+	3	0	128	262	3.0
CP008925.1	h6.sal.bam	other	2648125	2648125	0	+	1	2	128	265	1.0
CP008925.1	h6.sal.bam	other	2648126	2648126	0	+	2	0	129	266	2.0
CP008925.1	h6.sal.bam	other	2648127	2648127	0	+	1	2	127	266	1.0
CP008925.1	h6.sal.bam	other	2648128	2648128	0	+	1	2	128	265	1.0
CP008925.1	h6.sal.bam	other	2648129	2648129	0	+	1	1	129	263	1.0
CP008925.1	h6.sal.bam	other	2648130	2648130	0	+	2	1	129	265	2.0
CP008925.1	h6.sal.bam	other	2648131	2648131	0	+	2	2	130	266	2.0
CP008925.1	h6.sal.bam	other	2648132	2648132	0	+	2	1	132	265	2.0
CP008925.1	h6.sal.bam	other	2648133	2648133	0	+	1	1	132	264	1.0
CP008925.1	h6.sal.bam	other	2648134	2648134	0	+	2	0	128	265	2.0
CP008925.1	h6.sal.bam	other	2648135	2648135	0	+	1	0	127	267	1.0
CP008925.1	h6.sal.bam	other	2648136	2648136	0	+	0	2	127	268	0.0
CP008925.1	h6.sal.bam	other	2648137	2648137	0	+	3	3	128	267	3.0
CP008925.1	h6.sal.bam	other	2648138	2648138	0	+	0	1	126	264	0.0
CP008925.1	h6.sal.bam	other	2648139	2648139	0	+	1	1	126	263	1.0
CP008925.1	h6.sal.bam	other	2648140	2648140	0	+	1	0	118	264	1.0
CP008925.1	h6.sal.bam	other	2648141	2648141	0	+	5	2	123	264	5.0
CP008925.1	h6.sal.bam	other	2648142	2648142	0	+	1	1	122	263	1.0
CP008925.1	h6.sal.bam	other	2648143	2648143	0	+	0	2	115	263	0.0
CP008925.1	h6.sal.bam	other	2648144	2648144	0	+	0	1	113	261	0.0
CP008925.1	h6.sal.bam	other	2648145	2648145	0	+	3	2	115	263	3.0
CP008925.1	h6.sal.bam	GTTC	2648146	2648146	2648154	+	1	5	114	264	1.0
CP008925.1	h6.sal.bam	other	2648147	2648147	0	+	1	2	115	260	1.0
CP008925.1	h6.sal.bam	GTTC	2648148	2648148	2648154	+	3	1	115	258	3.0
CP008925.1	h6.sal.bam	other	2648149	2648149	0	+	2	0	116	259	2.0
CP008925.1	h6.sal.bam	other	2648150	2648150	0	+	2	1	115	259	2.0
CP008925.1	h6.sal.bam	other	2648151	2648151	0	+	1	1	113	258	1.0
CP008925.1	h6.sal.bam	other	2648152	2648152	0	+	0	1	113	258	0.0
CP008925.1	h6.sal.bam	other	2648153	2648153	0	+	2	3	112	260	2.0
CP008925.1	h6.sal.bam	other	2648154	2648154	0	+	1	6	113	259	1.0
CP008925.1	h6.sal.bam	other	2648155	2648155	0	+	0	2	112	253	0.0
CP008925.1	h6.sal.bam	other	2648156	2648156	0	+	3	3	113	253	3.0
CP008925.1	h6.sal.bam	other	2648157	2648157	0	+	0	2	113	252	0.0
CP008925.1	h6.sal.bam	other	2648158	2648158	0	+	1	0	114	251	1.0
CP008925.1	h6.sal.bam	other	2648159	2648159	0	+	0	3	113	251	0.0
CP008925.1	h6.sal.bam	other	2648160	2648160	0	+	1	2	112	249	1.0
CP008925.1	h6.sal.bam	other	2648161	2648161	0	+	3	1	112	248	3.0
CP008925.1	h6.sal.bam	other	2648162	2648162	0	+	1	2	110	248	1.0
CP008925.1	h6.sal.bam	GTTC	2648163	2648163	2648154	+	1	14	111	246	1.0
CP008925.1	h6.sal.bam	other	2648164	2648164	0	+	3	3	114	232	3.0
CP008925.1	h6.sal.bam	GTTC	2648165	2648165	2648154	+	3	1	115	229	3.0
CP008925.1	h6.sal.bam	GAAC	2648166	2648166	2648174	+	5	84	119	229	5.0
CP008925.1	h6.sal.bam	other	2648167	2648167	0	+	4	2	121	145	4.0
CP008925.1	h6.sal.bam	GAAC	2648168	2648168	2648174	+	72	1	188	149	72.0
CP008925.1	h6.sal.bam	other	2648169	2648169	0	+	1	1	189	150	1.0
CP008925.1	h6.sal.bam	other	2648170	2648170	0	+	1	1	189	150	1.0
CP008925.1	h6.sal.bam	other	2648171	2648171	0	+	0	1	186	152	0.0
CP008925.1	h6.sal.bam	other	2648172	2648172	0	+	1	1	185	151	1.0
CP008925.1	h6.sal.bam	other	2648173	2648173	0	+	0	0	185	154	0.0
CP008925.1	h6.sal.bam	other	2648174	2648174	0	+	3	1	186	156	3.0
CP008925.1	h6.sal.bam	other	2648175	2648175	0	+	7	1	188	157	7.0
CP008925.1	h6.sal.bam	other	2648176	2648176	0	+	0	4	183	156	0.0
CP008925.1	h6.sal.bam	other	2648177	2648177	0	+	2	4	185	154	2.0
CP008925.1	h6.sal.bam	other	2648178	2648178	0	+	3	0	188	150	3.0
CP008925.1	h6.sal.bam	other	2648179	2648179	0	+	0	1	187	152	0.0
CP008925.1	h6.sal.bam	other	2648180	2648180	0	+	0	0	187	155	0.0
CP008925.1	h6.sal.bam	other	2648181	2648181	0	+	2	0	186	156	2.0
CP008925.1	h6.sal.bam	other	2648182	2648182	0	+	3	3	188	160	3.0
CP008925.1	h6.sal.bam	GAAC	2648183	2648183	2648174	+	0	65	187	157	0.0
CP008925.1	h6.sal.bam	other	2648184	2648184	0	+	4	2	185	92	4.0
CP008925.1	h6.sal.bam	GAAC	2648185	2648185	2648174	+	68	2	252	95	68.0
CP008925.1	h6.sal.bam	other	2648186	2648186	0	+	1	2	251	93	1.0
CP008925.1	h6.sal.bam	other	2648187	2648187	0	+	4	0	255	92	4.0
CP008925.1	h6.sal.bam	other	2648188	2648188	0	+	4	2	259	93	4.0
CP008925.1	h6.sal.bam	other	2648189	2648189	0	+	3	0	259	91	3.0
CP008925.1	h6.sal.bam	other	2648190	2648190	0	+	0	1	259	91	0.0
CP008925.1	h6.sal.bam	other	2648191	2648191	0	+	1	0	258	92	1.0
CP008925.1	h6.sal.bam	other	2648192	2648192	0	+	0	1	256	93	0.0
CP008925.1	h6.sal.bam	other	2648193	2648193	0	+	1	1	257	93	1.0
CP008925.1	h6.sal.bam	other	2648194	2648194	0	+	1	0	257	96	1.0
CP008925.1	h6.sal.bam	other	2648195	2648195	0	+	1	1	257	96	1.0
CP008925.1	h6.sal.bam	other	2648196	2648196	0	+	0	0	254	96	0.0
CP008925.1	h6.sal.bam	other	2648197	2648197	0	+	1	0	255	96	1.0
CP008925.1	h6.sal.bam	other	2648198	2648198	0	+	0	2	254	96	0.0
CP008925.1	h6.sal.bam	other	2648199	2648199	0	+	0	2	251	96	0.0
CP008925.1	h6.sal.bam	other	2648200	2648200	0	+	1	2	252	95	1.0
CP008925.1	h6.sal.bam	other	2648201	2648201	0	+	0	0	249	94	0.0
CP008925.1	h6.sal.bam	other	2648202	2648202	0	+	2	1	250	96	2.0
CP008925.1	h6.sal.bam	other	2648203	2648203	0	+	0	3	248	98	0.0
CP008925.1	h6.sal.bam	other	2648204	2648204	0	+	2	0	249	99	2.0
CP008925.1	h6.sal.bam	other	2648205	2648205	0	+	1	2	248	101	1.0
CP008925.1	h6.sal.bam	other	2648206	2648206	0	+	2	1	249	99	2.0
CP008925.1	h6.sal.bam	other	2648207	2648207	0	+	2	0	248	98	2.0
CP008925.1	h6.sal.bam	other	2648208	2648208	0	+	2	2	249	102	2.0
CP008925.1	h6.sal.bam	other	2648209	2648209	0	+	0	2	247	103	0.0
CP008925.1	h6.sal.bam	other	2648210	2648210	0	+	2	1	249	101	2.0
CP008925.1	h6.sal.bam	other	2648211	2648211	0	+	3	1	252	102	3.0
CP008925.1	h6.sal.bam	other	2648212	2648212	0	+	1	0	250	101	1.0
CP008925.1	h6.sal.bam	other	2648213	2648213	0	+	1	0	250	101	1.0
CP008925.1	h6.sal.bam	other	2648214	2648214	0	+	0	2	250	102	0.0
CP008925.1	h6.sal.bam	other	2648215	2648215	0	+	5	1	254	100	5.0
CP008925.1	h6.sal.bam	other	2648216	2648216	0	+	0	1	250	104	0.0
CP008925.1	h6.sal.bam	other	2648217	2648217	0	+	2	0	251	105	2.0
CP008925.1	h6.sal.bam	other	2648218	2648218	0	+	2	0	253	105	2.0
CP008925.1	h6.sal.bam	other	2648219	2648219	0	+	2	3	254	105	2.0
CP008925.1	h6.sal.bam	other	2648220	2648220	0	+	1	3	252	112	1.0
CP008925.1	h6.sal.bam	other	2648221	2648221	0	+	1	2	252	110	1.0
CP008925.1	h6.sal.bam	other	2648222	2648222	0	+	3	0	253	109	3.0
CP008925.1	h6.sal.bam	other	2648223	2648223	0	+	1	1	250	111	1.0
CP008925.1	h6.sal.bam	other	2648224	2648224	0	+	1	0	250	112	1.0
CP008925.1	h6.sal.bam	other	2648225	2648225	0	+	0	0	248	112	0.0
CP008925.1	h6.sal.bam	other	2648226	2648226	0	+	1	3	249	115	1.0
CP008925.1	h6.sal.bam	other	2648227	2648227	0	+	2	3	251	116	2.0
CP008925.1	h6.sal.bam	other	2648228	2648228	0	+	0	1	248	118	0.0
CP008925.1	h6.sal.bam	other	2648229	2648229	0	+	0	3	248	117	0.0
CP008925.1	h6.sal.bam	other	2648230	2648230	0	+	2	1	250	124	2.0
CP008925.1	h6.sal.bam	other	2648231	2648231	0	+	2	0	249	126	2.0
CP008925.1	h6.sal.bam	other	2648232	2648232	0	+	5	1	254	126	5.0
CP008925.1	h6.sal.bam	other	2648233	2648233	0	+	1	0	253	125	1.0
CP008925.1	h6.sal.bam	other	2648234	2648234	0	+	0	1	253	129	0.0
CP008925.1	h6.sal.bam	other	2648235	2648235	0	+	1	1	253	131	1.0
CP008925.1	h6.sal.bam	other	2648236	2648236	0	+	0	1	249	132	0.0
CP008925.1	h6.sal.bam	other	2648237	2648237	0	+	0	0	247	132	0.0
CP008925.1	h6.sal.bam	other	2648238	2648238	0	+	1	1	246	132	1.0
CP008925.1	h6.sal.bam	other	2648239	2648239	0	+	1	1	245	134	1.0
CP008925.1	h6.sal.bam	other	2648240	2648240	0	+	0	1	231	137	0.0
CP008925.1	h6.sal.bam	other	2648241	2648241	0	+	1	3	231	144	1.0
CP008925.1	h6.sal.bam	other	2648242	2648242	0	+	0	2	231	143	0.0
CP008925.1	h6.sal.bam	other	2648243	2648243	0	+	6	1	171	144	6.0
CP008925.1	h6.sal.bam	other	2648244	2648244	0	+	0	1	170	143	0.0
CP008925.1	h6.sal.bam	other	2648245	2648245	0	+	2	2	170	148	2.0
CP008925.1	h6.sal.bam	other	2648246	2648246	0	+	0	0	169	146	0.0
CP008925.1	h6.sal.bam	other	2648247	2648247	0	+	0	4	169	148	0.0
CP008925.1	h6.sal.bam	other	2648248	2648248	0	+	6	2	175	144	6.0
CP008925.1	h6.sal.bam	other	2648249	2648249	0	+	1	2	173	142	1.0
CP008925.1	h6.sal.bam	other	2648250	2648250	0	+	4	0	170	144	4.0
CP008925.1	h6.sal.bam	other	2648251	2648251	0	+	1	2	169	146	1.0
CP008925.1	h6.sal.bam	other	2648252	2648252	0	+	0	0	165	147	0.0
CP008925.1	h6.sal.bam	other	2648253	2648253	0	+	1	2	165	147	1.0
CP008925.1	h6.sal.bam	other	2648254	2648254	0	+	0	4	165	145	0.0
CP008925.1	h6.sal.bam	other	2648255	2648255	0	+	1	2	162	143	1.0
CP008925.1	h6.sal.bam	other	2648256	2648256	0	+	1	3	163	143	1.0
CP008925.1	h6.sal.bam	other	2648257	2648257	0	+	0	0	161	144	0.0
CP008925.1	h6.sal.bam	other	2648258	2648258	0	+	2	0	162	144	2.0
CP008925.1	h6.sal.bam	other	2648259	2648259	0	+	1	6	146	144	1.0
CP008925.1	h6.sal.bam	other	2648260	2648260	0	+	0	0	97	141	0.0
CP008925.1	h6.sal.bam	other	2648261	2648261	0	+	1	1	97	142	1.0
CP008925.1	h6.sal.bam	other	2648262	2648262	0	+	6	0	98	143	6.0
CP008925.1	h6.sal.bam	other	2648263	2648263	0	+	4	0	95	145	4.0
CP008925.1	h6.sal.bam	other	2648264	2648264	0	+	1	0	96	145	1.0
CP008925.1	h6.sal.bam	other	2648265	2648265	0	+	2	2	96	155	2.0
CP008925.1	h6.sal.bam	other	2648266	2648266	0	+	1	2	97	155	1.0
CP008925.1	h6.sal.bam	other	2648267	2648267	0	+	1	1	97	155	1.0
CP008925.1	h6.sal.bam	other	2648268	2648268	0	+	2	3	99	156	2.0
CP008925.1	h6.sal.bam	other	2648269	2648269	0	+	2	0	101	154	2.0
CP008925.1	h6.sal.bam	other	2648270	2648270	0	+	3	1	104	155	3.0
CP008925.1	h6.sal.bam	other	2648271	2648271	0	+	2	2	105	158	2.0
CP008925.1	h6.sal.bam	other	2648272	2648272	0	+	1	0	105	156	1.0
CP008925.1	h6.sal.bam	other	2648273	2648273	0	+	3	1	108	157	3.0
CP008925.1	h6.sal.bam	other	2648274	2648274	0	+	3	1	111	157	3.0
CP008925.1	h6.sal.bam	other	2648275	2648275	0	+	2	3	112	157	2.0
CP008925.1	h6.sal.bam	other	2648276	2648276	0	+	1	0	108	159	1.0
CP008925.1	h6.sal.bam	other	2648277	2648277	0	+	1	3	109	164	1.0
CP008925.1	h6.sal.bam	other	2648278	2648278	0	+	2	4	111	165	2.0
CP008925.1	h6.sal.bam	other	2648279	2648279	0	+	1	2	111	161	1.0
CP008925.1	h6.sal.bam	other	2648280	2648280	0	+	1	1	111	160	1.0
CP008925.1	h6.sal.bam	other	2648281	2648281	0	+	3	1	112	161	3.0
CP008925.1	h6.sal.bam	other	2648282	2648282	0	+	0	4	112	160	0.0
CP008925.1	h6.sal.bam	other	2648283	2648283	0	+	3	2	113	159	3.0
CP008925.1	h6.sal.bam	other	2648284	2648284	0	+	0	1	113	159	0.0
CP008925.1	h6.sal.bam	other	2648285	2648285	0	+	3	1	111	162	2.0
CP008925.1	h6.sal.bam	other	2648286	2648286	0	+	1	0	112	161	0.5
CP008925.1	h6.sal.bam	other	2648287	2648287	0	+	1	0	111	161	0.5
CP008925.1	h6.sal.bam	other	2648288	2648288	0	+	2	2	113	161	1.0
CP008925.1	h6.sal.bam	other	2648289	2648289	0	+	2	0	115	160	1.0
CP008925.1	h6.sal.bam	GTTC	2648290	2648290	2648298	+	0	7	110	162	0.0
CP008925.1	h6.sal.bam	other	2648291	2648291	0	+	1	1	111	157	0.5
CP008925.1	h6.sal.bam	GTTC	2648292	2648292	2648298	+	2	2	109	159	1.0
CP008925.1	h6.sal.bam	other	2648293	2648293	0	+	3	3	110	161	1.5
CP008925.1	h6.sal.bam	other	2648294	2648294	0	+	0	3	110	158	0.0
CP008925.1	h6.sal.bam	other	2648295	2648295	0	+	2	1	111	162	1.0
CP008925.1	h6.sal.bam	other	2648296	2648296	0	+	1	4	111	162	0.5
CP008925.1	h6.sal.bam	other	2648297	2648297	0	+	2	0	108	160	1.0
CP008925.1	h6.sal.bam	other	2648298	2648298	0	+	5	1	113	160	2.5
CP008925.1	h6.sal.bam	other	2648299	2648299	0	+	1	0	114	159	0.5
CP008925.1	h6.sal.bam	other	2648300	2648300	0	+	2	3	116	161	1.0
CP008925.1	h6.sal.bam	other	2648301	2648301	0	+	1	4	116	158	0.5
CP008925.1	h6.sal.bam	GAAC	2648302	2648302	2648310	+	1	12	115	154	0.5
CP008925.1	h6.sal.bam	other	2648303	2648303	0	+	1	2	116	146	0.5
CP008925.1	h6.sal.bam	GAAC	2648304	2648304	2648310	+	5	2	121	148	2.5
CP008925.1	h6.sal.bam	other	2648305	2648305	0	+	3	3	122	151	1.5
CP008925.1	h6.sal.bam	other	2648306	2648306	0	+	5	2	125	149	2.5
CP008925.1	h6.sal.bam	GTTC	2648307	2648307	2648298	+	2	2	123	147	1.0
CP008925.1	h6.sal.bam	other	2648308	2648308	0	+	2	0	124	146	1.0
CP008925.1	h6.sal.bam	GTTC	2648309	2648309	2648298	+	4	4	127	148	2.0
CP008925.1	h6.sal.bam	other	2648310	2648310	0	+	2	4	129	146	1.0
CP008925.1	h6.sal.bam	other	2648311	2648311	0	+	2	0	131	146	1.0
CP008925.1	h6.sal.bam	other	2648312	2648312	0	+	1	2	131	147	0.5
CP008925.1	h6.sal.bam	other	2648313	2648313	0	+	3	2	134	147	1.5
CP008925.1	h6.sal.bam	other	2648314	2648314	0	+	2	6	135	147	1.0
CP008925.1	h6.sal.bam	other	2648315	2648315	0	+	2	4	137	143	1.0
CP008925.1	h6.sal.bam	other	2648316	2648316	0	+	4	2	140	143	2.0
CP008925.1	h6.sal.bam	other	2648317	2648317	0	+	2	2	141	147	1.0
CP008925.1	h6.sal.bam	other	2648318	2648318	0	+	2	0	138	145	1.0
CP008925.1	h6.sal.bam	GAAC	2648319	2648319	2648310	+	3	5	140	145	1.5
CP008925.1	h6.sal.bam	other	2648320	2648320	0	+	1	0	140	143	0.5
CP008925.1	h6.sal.bam	GAAC	2648321	2648321	2648310	+	15	2	155	143	7.5
CP008925.1	h6.sal.bam	other	2648322	2648322	0	+	1	0	150	143	0.5
CP008925.1	h6.sal.bam	other	2648323	2648323	0	+	2	2	151	143	1.0
CP008925.1	h6.sal.bam	other	2648324	2648324	0	+	1	1	147	142	0.5
CP008925.1	h6.sal.bam	other	2648325	2648325	0	+	0	1	147	145	0.0
CP008925.1	h6.sal.bam	other	2648326	2648326	0	+	1	3	148	145	0.5
CP008925.1	h6.sal.bam	other	2648327	2648327	0	+	2	0	149	142	1.0
CP008925.1	h6.sal.bam	other	2648328	2648328	0	+	1	1	149	143	0.5
CP008925.1	h6.sal.bam	other	2648329	2648329	0	+	3	1	152	145	1.5
CP008925.1	h6.sal.bam	other	2648330	2648330	0	+	2	2	152	147	1.0
CP008925.1	h6.sal.bam	other	2648331	2648331	0	+	5	4	157	148	2.5
CP008925.1	h6.sal.bam	other	2648332	2648332	0	+	7	0	164	148	3.5
CP008925.1	h6.sal.bam	other	2648333	2648333	0	+	0	0	162	148	0.0
CP008925.1	h6.sal.bam	GTTC	2648334	2648334	2648342	+	2	3	163	151	1.0
CP008925.1	h6.sal.bam	other	2648335	2648335	0	+	0	1	162	151	0.0
CP008925.1	h6.sal.bam	GTTC	2648336	2648336	2648342	+	3	2	165	150	1.5
CP008925.1	h6.sal.bam	other	2648337	2648337	0	+	6	2	160	152	3.0
CP008925.1	h6.sal.bam	other	2648338	2648338	0	+	3	6	163	153	1.5
CP008925.1	h6.sal.bam	other	2648339	2648339	0	+	0	4	163	147	0.0
CP008925.1	h6.sal.bam	other	2648340	2648340	0	+	5	2	166	145	2.5
CP008925.1	h6.sal.bam	other	2648341	2648341	0	+	1	3	167	147	0.5
CP008925.1	h6.sal.bam	other	2648342	2648342	0	+	3	1	169	145	1.5
CP008925.1	h6.sal.bam	other	2648343	2648343	0	+	3	1	169	144	1.5
CP008925.1	h6.sal.bam	other	2648344	2648344	0	+	1	2	169	145	0.5
CP008925.1	h6.sal.bam	other	2648345	2648345	0	+	0	4	166	150	0.0
CP008925.1	h6.sal.bam	other	2648346	2648346	0	+	3	0	167	147	1.5
CP008925.1	h6.sal.bam	other	2648347	2648347	0	+	5	1	168	148	2.5
CP008925.1	h6.sal.bam	other	2648348	2648348	0	+	3	1	168	150	1.5
CP008925.1	h6.sal.bam	other	2648349	2648349	0	+	1	1	169	149	0.5
CP008925.1	h6.sal.bam	other	2648350	2648350	0	+	2	5	169	148	1.0
CP008925.1	h6.sal.bam	GTTC	2648351	2648351	2648342	+	2	6	167	145	1.0
CP008925.1	h6.sal.bam	other	2648352	2648352	0	+	2	3	169	142	1.0
CP008925.1	h6.sal.bam	GTTC	2648353	2648353	2648342	+	6	0	175	139	3.0
CP008925.1	h6.sal.bam	other	2648354	2648354	0	+	2	2	176	139	1.0
CP008925.1	h6.sal.bam	other	2648355	2648355	0	+	1	3	176	141	0.5
CP008925.1	h6.sal.bam	other	2648356	2648356	0	+	3	0	176	138	1.5
CP008925.1	h6.sal.bam	other	2648357	2648357	0	+	2	2	178	138	1.0
CP008925.1	h6.sal.bam	other	2648358	2648358	0	+	0	3	175	140	0.0
CP008925.1	h6.sal.bam	other	2648359	2648359	0	+	2	3	177	139	1.0
CP008925.1	h6.sal.bam	other	2648360	2648360	0	+	1	0	175	136	0.5
CP008925.1	h6.sal.bam	other	2648361	2648361	0	+	3	1	177	136	2.0
CP008925.1	h6.sal.bam	other	2648362	2648362	0	+	3	0	179	135	1.5
CP008925.1	h6.sal.bam	other	2648363	2648363	0	+	1	1	178	138	0.5
CP008925.1	h6.sal.bam	other	2648364	2648364	0	+	1	0	177	139	0.5
CP008925.1	h6.sal.bam	other	2648365	2648365	0	+	0	2	177	146	0.0
CP008925.1	h6.sal.bam	other	2648366	2648366	0	+	1	3	177	145	0.5
CP008925.1	h6.sal.bam	other	2648367	2648367	0	+	1	4	173	144	0.5
CP008925.1	h6.sal.bam	other	2648368	2648368	0	+	0	6	173	142	0.0
CP008925.1	h6.sal.bam	other	2648369	2648369	0	+	3	1	175	141	2.0
CP008925.1	h6.sal.bam	other	2648370	2648370	0	+	0	1	173	140	0.0
CP008925.1	h6.sal.bam	other	2648371	2648371	0	+	3	3	175	142	2.0
CP008925.1	h6.sal.bam	other	2648372	2648372	0	+	4	0	171	140	2.0
CP008925.1	h6.sal.bam	other	2648373	2648373	0	+	0	2	171	140	0.0
CP008925.1	h6.sal.bam	other	2648374	2648374	0	+	4	3	175	142	2.6666666666666665
CP008925.1	h6.sal.bam	other	2648375	2648375	0	+	2	1	175	140	1.0
CP008925.1	h6.sal.bam	other	2648376	2648376	0	+	1	0	174	139	0.5
CP008925.1	h6.sal.bam	other	2648377	2648377	0	+	0	5	174	139	0.0
CP008925.1	h6.sal.bam	other	2648378	2648378	0	+	3	1	171	135	1.5
CP008925.1	h6.sal.bam	other	2648379	2648379	0	+	0	4	171	139	0.0
CP008925.1	h6.sal.bam	other	2648380	2648380	0	+	2	1	169	136	1.0
CP008925.1	h6.sal.bam	other	2648381	2648381	0	+	1	0	166	139	0.5
CP008925.1	h6.sal.bam	other	2648382	2648382	0	+	0	1	164	141	0.0
CP008925.1	h6.sal.bam	other	2648383	2648383	0	+	0	2	155	142	0.0
CP008925.1	h6.sal.bam	other	2648384	2648384	0	+	0	2	155	144	0.0
CP008925.1	h6.sal.bam	other	2648385	2648385	0	+	0	4	155	143	0.0
CP008925.1	h6.sal.bam	other	2648386	2648386	0	+	2	1	155	142	1.0
CP008925.1	h6.sal.bam	other	2648387	2648387	0	+	0	1	154	143	0.0
CP008925.1	h6.sal.bam	other	2648388	2648388	0	+	1	3	153	144	1.0
CP008925.1	h6.sal.bam	other	2648389	2648389	0	+	0	1	151	141	0.0
CP008925.1	h6.sal.bam	other	2648390	2648390	0	+	1	5	150	140	1.0
CP008925.1	h6.sal.bam	other	2648391	2648391	0	+	0	4	146	139	0.0
CP008925.1	h6.sal.bam	other	2648392	2648392	0	+	1	1	145	142	1.0
CP008925.1	h6.sal.bam	other	2648393	2648393	0	+	2	0	144	147	2.0
CP008925.1	h6.sal.bam	other	2648394	2648394	0	+	1	2	143	148	1.0
CP008925.1	h6.sal.bam	other	2648395	2648395	0	+	3	0	144	150	3.0
CP008925.1	h6.sal.bam	other	2648396	2648396	0	+	2	1	130	150	2.0
CP008925.1	h6.sal.bam	other	2648397	2648397	0	+	3	0	127	149	3.0
CP008925.1	h6.sal.bam	other	2648398	2648398	0	+	0	2	126	153	0.0
CP008925.1	h6.sal.bam	other	2648399	2648399	0	+	0	3	125	153	0.0
CP008925.1	h6.sal.bam	other	2648400	2648400	0	+	1	2	109	155	1.0
CP008925.1	h6.sal.bam	other	2648401	2648401	0	+	2	0	109	154	2.0
CP008925.1	h6.sal.bam	other	2648402	2648402	0	+	0	0	109	154	0.0
CP008925.1	h6.sal.bam	other	2648403	2648403	0	+	0	3	108	158	0.0
CP008925.1	h6.sal.bam	other	2648404	2648404	0	+	1	5	102	155	1.0
CP008925.1	h6.sal.bam	other	2648405	2648405	0	+	3	1	104	150	3.0
CP008925.1	h6.sal.bam	other	2648406	2648406	0	+	0	4	103	157	0.0
CP008925.1	h6.sal.bam	other	2648407	2648407	0	+	0	1	102	155	0.0
CP008925.1	h6.sal.bam	other	2648408	2648408	0	+	5	2	107	157	5.0
CP008925.1	h6.sal.bam	other	2648409	2648409	0	+	1	4	108	158	1.0
CP008925.1	h6.sal.bam	other	2648410	2648410	0	+	5	2	113	159	5.0
CP008925.1	h6.sal.bam	other	2648411	2648411	0	+	0	2	110	158	0.0
CP008925.1	h6.sal.bam	other	2648412	2648412	0	+	3	2	102	159	3.0
CP008925.1	h6.sal.bam	other	2648413	2648413	0	+	8	2	106	160	8.0
CP008925.1	h6.sal.bam	other	2648414	2648414	0	+	2	0	102	158	2.0
CP008925.1	h6.sal.bam	other	2648415	2648415	0	+	4	4	104	161	4.0
CP008925.1	h6.sal.bam	other	2648416	2648416	0	+	6	1	110	160	6.0
CP008925.1	h6.sal.bam	other	2648417	2648417	0	+	2	2	111	160	2.0
CP008925.1	h6.sal.bam	other	2648418	2648418	0	+	0	6	111	161	0.0
CP008925.1	h6.sal.bam	other	2648419	2648419	0	+	8	1	117	158	8.0
CP008925.1	h6.sal.bam	other	2648420	2648420	0	+	2	1	119	160	1.3333333333333333
CP008925.1	h6.sal.bam	other	2648421	2648421	0	+	0	1	117	159	0.0
CP008925.1	h6.sal.bam	other	2648422	2648422	0	+	4	3	114	161	2.6666666666666665
CP008925.1	h6.sal.bam	other	2648423	2648423	0	+	1	0	112	162	0.5
CP008925.1	h6.sal.bam	other	2648424	2648424	0	+	0	0	112	167	0.0
CP008925.1	h6.sal.bam	other	2648425	2648425	0	+	5	3	117	167	2.5
CP008925.1	h6.sal.bam	other	2648426	2648426	0	+	4	2	114	164	2.0
CP008925.1	h6.sal.bam	other	2648427	2648427	0	+	3	1	116	168	1.5
CP008925.1	h6.sal.bam	other	2648428	2648428	0	+	0	2	114	167	0.0
CP008925.1	h6.sal.bam	other	2648429	2648429	0	+	2	1	115	165	1.0
CP008925.1	h6.sal.bam	other	2648430	2648430	0	+	5	2	120	167	2.5
CP008925.1	h6.sal.bam	other	2648431	2648431	0	+	1	1	119	166	0.5
CP008925.1	h6.sal.bam	other	2648432	2648432	0	+	2	1	121	167	1.0
CP008925.1	h6.sal.bam	other	2648433	2648433	0	+	2	2	122	169	1.0
CP008925.1	h6.sal.bam	other	2648434	2648434	0	+	1	0	122	172	0.5
CP008925.1	h6.sal.bam	other	2648435	2648435	0	+	0	1	119	175	0.0
CP008925.1	h6.sal.bam	other	2648436	2648436	0	+	3	2	122	174	1.5
CP008925.1	h6.sal.bam	other	2648437	2648437	0	+	0	3	121	174	0.0
CP008925.1	h6.sal.bam	other	2648438	2648438	0	+	0	5	121	172	0.0
CP008925.1	h6.sal.bam	other	2648439	2648439	0	+	1	2	122	169	0.5
CP008925.1	h6.sal.bam	other	2648440	2648440	0	+	2	2	124	172	1.0
CP008925.1	h6.sal.bam	GAAC	2648441	2648441	2648449	+	0	2	122	171	0.0
CP008925.1	h6.sal.bam	other	2648442	2648442	0	+	3	1	125	170	1.5
CP008925.1	h6.sal.bam	GAAC	2648443	2648443	2648449	+	4	5	129	171	2.0
CP008925.1	h6.sal.bam	other	2648444	2648444	0	+	0	0	124	167	0.0
CP008925.1	h6.sal.bam	other	2648445	2648445	0	+	0	3	124	169	0.0
CP008925.1	h6.sal.bam	other	2648446	2648446	0	+	4	1	126	167	2.0
CP008925.1	h6.sal.bam	other	2648447	2648447	0	+	0	1	125	168	0.0
CP008925.1	h6.sal.bam	other	2648448	2648448	0	+	0	3	125	167	0.0
CP008925.1	h6.sal.bam	other	2648449	2648449	0	+	5	1	128	172	2.5
CP008925.1	h6.sal.bam	other	2648450	2648450	0	+	0	1	126	173	0.0
CP008925.1	h6.sal.bam	other	2648451	2648451	0	+	0	1	122	173	0.0
CP008925.1	h6.sal.bam	other	2648452	2648452	0	+	3	1	125	172	1.5
CP008925.1	h6.sal.bam	other	2648453	2648453	0	+	1	4	126	171	0.5
CP008925.1	h6.sal.bam	other	2648454	2648454	0	+	2	2	128	171	1.0
CP008925.1	h6.sal.bam	other	2648455	2648455	0	+	4	3	131	175	2.0
CP008925.1	h6.sal.bam	other	2648456	2648456	0	+	2	2	133	177	1.0
CP008925.1	h6.sal.bam	other	2648457	2648457	0	+	1	2	134	179	0.5
CP008925.1	h6.sal.bam	GAAC	2648458	2648458	2648449	+	0	6	134	180	0.0
CP008925.1	h6.sal.bam	other	2648459	2648459	0	+	3	1	137	175	1.5
CP008925.1	h6.sal.bam	GAAC	2648460	2648460	2648449	+	1	3	138	174	0.5
CP008925.1	h6.sal.bam	other	2648461	2648461	0	+	5	2	141	175	2.5
CP008925.1	h6.sal.bam	other	2648462	2648462	0	+	2	2	141	175	1.0
CP008925.1	h6.sal.bam	other	2648463	2648463	0	+	1	3	142	178	0.5
CP008925.1	h6.sal.bam	other	2648464	2648464	0	+	2	0	144	177	1.0
CP008925.1	h6.sal.bam	other	2648465	2648465	0	+	3	3	146	177	1.5
CP008925.1	h6.sal.bam	other	2648466	2648466	0	+	2	5	148	175	1.0
CP008925.1	h6.sal.bam	other	2648467	2648467	0	+	2	6	149	173	1.0
CP008925.1	h6.sal.bam	other	2648468	2648468	0	+	2	1	150	168	1.0
CP008925.1	h6.sal.bam	other	2648469	2648469	0	+	1	4	150	175	0.5
CP008925.1	h6.sal.bam	other	2648470	2648470	0	+	3	0	150	171	2.0
CP008925.1	h6.sal.bam	other	2648471	2648471	0	+	2	3	148	171	1.0
CP008925.1	h6.sal.bam	other	2648472	2648472	0	+	2	2	149	174	1.3333333333333333
CP008925.1	h6.sal.bam	other	2648473	2648473	0	+	3	0	152	175	2.0
CP008925.1	h6.sal.bam	other	2648474	2648474	0	+	3	7	155	175	1.5
CP008925.1	h6.sal.bam	other	2648475	2648475	0	+	2	0	156	173	1.0
CP008925.1	h6.sal.bam	other	2648476	2648476	0	+	2	4	156	173	1.0
CP008925.1	h6.sal.bam	other	2648477	2648477	0	+	0	1	156	169	0.0
CP008925.1	h6.sal.bam	other	2648478	2648478	0	+	2	1	158	169	1.0
CP008925.1	h6.sal.bam	other	2648479	2648479	0	+	2	1	159	171	1.3333333333333333
CP008925.1	h6.sal.bam	GTTC	2648480	2648480	2648488	+	1	3	157	173	0.6666666666666666
CP008925.1	h6.sal.bam	other	2648481	2648481	0	+	1	2	158	171	0.6666666666666666
CP008925.1	h6.sal.bam	GTTC	2648482	2648482	2648488	+	2	2	160	169	1.3333333333333333
CP008925.1	h6.sal.bam	other	2648483	2648483	0	+	0	3	155	167	0.0
CP008925.1	h6.sal.bam	other	2648484	2648484	0	+	0	5	154	171	0.0
CP008925.1	h6.sal.bam	other	2648485	2648485	0	+	3	1	152	166	2.0
CP008925.1	h6.sal.bam	other	2648486	2648486	0	+	1	2	153	165	0.6666666666666666
CP008925.1	h6.sal.bam	other	2648487	2648487	0	+	0	4	148	171	0.0
CP008925.1	h6.sal.bam	other	2648488	2648488	0	+	0	3	141	168	0.0
CP008925.1	h6.sal.bam	other	2648489	2648489	0	+	2	2	142	165	1.0
CP008925.1	h6.sal.bam	other	2648490	2648490	0	+	1	3	138	164	0.5
CP008925.1	h6.sal.bam	other	2648491	2648491	0	+	0	1	132	163	0.0
CP008925.1	h6.sal.bam	other	2648492	2648492	0	+	2	3	131	164	1.0
CP008925.1	h6.sal.bam	other	2648493	2648493	0	+	0	3	131	161	0.0
CP008925.1	h6.sal.bam	other	2648494	2648494	0	+	2	3	125	166	1.0
CP008925.1	h6.sal.bam	other	2648495	2648495	0	+	0	2	125	165	0.0
CP008925.1	h6.sal.bam	other	2648496	2648496	0	+	1	1	122	165	0.5
CP008925.1	h6.sal.bam	GTTC	2648497	2648497	2648488	+	2	4	124	165	1.0
CP008925.1	h6.sal.bam	other	2648498	2648498	0	+	1	4	123	161	0.5
CP008925.1	h6.sal.bam	GTTC	2648499	2648499	2648488	+	1	2	124	164	0.5
CP008925.1	h6.sal.bam	other	2648500	2648500	0	+	0	2	119	164	0.0
CP008925.1	h6.sal.bam	other	2648501	2648501	0	+	3	2	118	164	1.5
CP008925.1	h6.sal.bam	other	2648502	2648502	0	+	3	1	118	167	1.5
CP008925.1	h6.sal.bam	other	2648503	2648503	0	+	1	2	117	170	0.5
CP008925.1	h6.sal.bam	other	2648504	2648504	0	+	1	0	114	169	0.5
CP008925.1	h6.sal.bam	other	2648505	2648505	0	+	1	1	114	170	0.5
CP008925.1	h6.sal.bam	other	2648506	2648506	0	+	4	3	116	174	2.6666666666666665
CP008925.1	h6.sal.bam	other	2648507	2648507	0	+	2	3	115	172	1.3333333333333333
CP008925.1	h6.sal.bam	other	2648508	2648508	0	+	1	5	116	169	0.5
CP008925.1	h6.sal.bam	other	2648509	2648509	0	+	0	2	116	167	0.0
CP008925.1	h6.sal.bam	other	2648510	2648510	0	+	4	1	120	166	2.0
CP008925.1	h6.sal.bam	other	2648511	2648511	0	+	3	1	120	166	1.5
CP008925.1	h6.sal.bam	other	2648512	2648512	0	+	4	1	124	170	2.0
CP008925.1	h6.sal.bam	other	2648513	2648513	0	+	1	3	124	172	0.5
CP008925.1	h6.sal.bam	other	2648514	2648514	0	+	1	4	125	169	0.5
CP008925.1	h6.sal.bam	other	2648515	2648515	0	+	2	1	125	168	1.0
CP008925.1	h6.sal.bam	other	2648516	2648516	0	+	1	1	119	168	0.6666666666666666
CP008925.1	h6.sal.bam	other	2648517	2648517	0	+	1	2	120	168	0.6666666666666666
CP008925.1	h6.sal.bam	other	2648518	2648518	0	+	1	1	121	166	0.6666666666666666
CP008925.1	h6.sal.bam	other	2648519	2648519	0	+	4	2	125	167	2.6666666666666665
CP008925.1	h6.sal.bam	other	2648520	2648520	0	+	1	2	126	165	1.0
CP008925.1	h6.sal.bam	other	2648521	2648521	0	+	3	1	125	163	3.0
CP008925.1	h6.sal.bam	other	2648522	2648522	0	+	1	2	126	167	1.0
CP008925.1	h6.sal.bam	other	2648523	2648523	0	+	0	4	126	175	0.0
CP008925.1	h6.sal.bam	other	2648524	2648524	0	+	2	2	123	177	2.0
CP008925.1	h6.sal.bam	other	2648525	2648525	0	+	2	1	125	177	2.0
CP008925.1	h6.sal.bam	other	2648526	2648526	0	+	4	1	129	178	4.0
CP008925.1	h6.sal.bam	other	2648527	2648527	0	+	3	1	128	179	3.0
CP008925.1	h6.sal.bam	other	2648528	2648528	0	+	0	2	128	178	0.0
CP008925.1	h6.sal.bam	other	2648529	2648529	0	+	0	7	126	180	0.0
CP008925.1	h6.sal.bam	other	2648530	2648530	0	+	3	6	124	176	3.0
CP008925.1	h6.sal.bam	other	2648531	2648531	0	+	0	3	123	171	0.0
CP008925.1	h6.sal.bam	other	2648532	2648532	0	+	4	3	126	173	4.0
CP008925.1	h6.sal.bam	other	2648533	2648533	0	+	0	1	123	171	0.0
CP008925.1	h6.sal.bam	other	2648534	2648534	0	+	2	0	124	174	2.0
CP008925.1	h6.sal.bam	other	2648535	2648535	0	+	1	4	125	177	1.0
CP008925.1	h6.sal.bam	other	2648536	2648536	0	+	2	3	122	173	2.0
CP008925.1	h6.sal.bam	other	2648537	2648537	0	+	4	4	123	170	4.0
CP008925.1	h6.sal.bam	other	2648538	2648538	0	+	3	2	126	171	3.0
CP008925.1	h6.sal.bam	other	2648539	2648539	0	+	0	1	124	171	0.0
CP008925.1	h6.sal.bam	other	2648540	2648540	0	+	2	0	122	176	2.0
CP008925.1	h6.sal.bam	other	2648541	2648541	0	+	1	2	121	176	1.0
CP008925.1	h6.sal.bam	other	2648542	2648542	0	+	4	1	121	177	4.0
CP008925.1	h6.sal.bam	other	2648543	2648543	0	+	1	9	122	177	1.0
CP008925.1	h6.sal.bam	other	2648544	2648544	0	+	2	4	122	169	2.0
CP008925.1	h6.sal.bam	other	2648545	2648545	0	+	2	1	122	165	2.0
CP008925.1	h6.sal.bam	other	2648546	2648546	0	+	1	1	121	164	1.0
CP008925.1	h6.sal.bam	other	2648547	2648547	0	+	1	3	120	168	1.0
CP008925.1	h6.sal.bam	other	2648548	2648548	0	+	0	2	117	166	0.0
CP008925.1	h6.sal.bam	other	2648549	2648549	0	+	4	2	118	168	4.0
CP008925.1	h6.sal.bam	other	2648550	2648550	0	+	0	0	116	171	0.0
CP008925.1	h6.sal.bam	other	2648551	2648551	0	+	1	1	115	174	1.0
CP008925.1	h6.sal.bam	other	2648552	2648552	0	+	3	3	116	175	3.0
CP008925.1	h6.sal.bam	other	2648553	2648553	0	+	1	3	117	172	1.0
CP008925.1	h6.sal.bam	other	2648554	2648554	0	+	3	1	118	173	3.0
CP008925.1	h6.sal.bam	other	2648555	2648555	0	+	0	0	117	175	0.0
CP008925.1	h6.sal.bam	other	2648556	2648556	0	+	0	1	114	176	0.0
CP008925.1	h6.sal.bam	other	2648557	2648557	0	+	1	3	115	179	1.0
CP008925.1	h6.sal.bam	other	2648558	2648558	0	+	2	3	114	176	2.0
CP008925.1	h6.sal.bam	other	2648559	2648559	0	+	4	3	118	174	4.0
CP008925.1	h6.sal.bam	other	2648560	2648560	0	+	3	1	121	176	3.0
CP008925.1	h6.sal.bam	other	2648561	2648561	0	+	2	5	123	175	2.0
CP008925.1	h6.sal.bam	other	2648562	2648562	0	+	4	1	127	171	4.0
CP008925.1	h6.sal.bam	other	2648563	2648563	0	+	1	1	128	173	1.0
CP008925.1	h6.sal.bam	other	2648564	2648564	0	+	7	1	133	176	7.0
CP008925.1	h6.sal.bam	other	2648565	2648565	0	+	0	1	132	175	0.0
CP008925.1	h6.sal.bam	other	2648566	2648566	0	+	0	2	132	176	0.0
CP008925.1	h6.sal.bam	other	2648567	2648567	0	+	4	4	132	175	4.0
CP008925.1	h6.sal.bam	other	2648568	2648568	0	+	2	4	134	173	2.0
CP008925.1	h6.sal.bam	other	2648569	2648569	0	+	1	2	135	173	1.0
CP008925.1	h6.sal.bam	other	2648570	2648570	0	+	1	2	136	171	1.0
CP008925.1	h6.sal.bam	other	2648571	2648571	0	+	2	3	133	171	2.0
CP008925.1	h6.sal.bam	other	2648572	2648572	0	+	2	2	135	170	2.0
CP008925.1	h6.sal.bam	other	2648573	2648573	0	+	0	2	135	170	0.0
CP008925.1	h6.sal.bam	other	2648574	2648574	0	+	0	2	134	170	0.0
CP008925.1	h6.sal.bam	other	2648575	2648575	0	+	2	2	136	169	2.0
CP008925.1	h6.sal.bam	other	2648576	2648576	0	+	1	5	134	168	1.0
CP008925.1	h6.sal.bam	other	2648577	2648577	0	+	0	4	132	164	0.0
CP008925.1	h6.sal.bam	other	2648578	2648578	0	+	4	1	135	164	4.0
CP008925.1	h6.sal.bam	other	2648579	2648579	0	+	0	1	134	163	0.0
CP008925.1	h6.sal.bam	other	2648580	2648580	0	+	5	5	138	166	5.0
CP008925.1	h6.sal.bam	other	2648581	2648581	0	+	1	1	135	161	1.0
CP008925.1	h6.sal.bam	other	2648582	2648582	0	+	3	1	136	160	3.0
CP008925.1	h6.sal.bam	other	2648583	2648583	0	+	2	3	137	159	2.0
CP008925.1	h6.sal.bam	other	2648584	2648584	0	+	1	1	138	160	1.0
CP008925.1	h6.sal.bam	other	2648585	2648585	0	+	0	0	134	159	0.0
CP008925.1	h6.sal.bam	other	2648586	2648586	0	+	1	5	132	163	1.0
CP008925.1	h6.sal.bam	other	2648587	2648587	0	+	0	3	128	160	0.0
CP008925.1	h6.sal.bam	other	2648588	2648588	0	+	0	1	125	157	0.0
CP008925.1	h6.sal.bam	other	2648589	2648589	0	+	0	2	124	160	0.0
CP008925.1	h6.sal.bam	other	2648590	2648590	0	+	1	3	123	161	1.0
CP008925.1	h6.sal.bam	other	2648591	2648591	0	+	1	1	124	160	1.0
CP008925.1	h6.sal.bam	other	2648592	2648592	0	+	3	0	126	159	3.0
CP008925.1	h6.sal.bam	other	2648593	2648593	0	+	3	0	128	159	3.0
CP008925.1	h6.sal.bam	other	2648594	2648594	0	+	1	1	125	167	1.0
CP008925.1	h6.sal.bam	other	2648595	2648595	0	+	1	6	125	166	1.0
CP008925.1	h6.sal.bam	other	2648596	2648596	0	+	2	7	123	166	2.0
CP008925.1	h6.sal.bam	other	2648597	2648597	0	+	1	2	123	162	1.0
CP008925.1	h6.sal.bam	other	2648598	2648598	0	+	2	8	125	165	2.0
CP008925.1	h6.sal.bam	other	2648599	2648599	0	+	2	1	126	158	2.0
CP008925.1	h6.sal.bam	other	2648600	2648600	0	+	2	2	125	157	2.0
CP008925.1	h6.sal.bam	other	2648601	2648601	0	+	4	2	127	160	4.0
CP008925.1	h6.sal.bam	other	2648602	2648602	0	+	3	2	127	159	3.0
CP008925.1	h6.sal.bam	other	2648603	2648603	0	+	3	2	130	161	3.0
CP008925.1	h6.sal.bam	other	2648604	2648604	0	+	0	2	127	159	0.0
CP008925.1	h6.sal.bam	other	2648605	2648605	0	+	0	1	127	160	0.0
CP008925.1	h6.sal.bam	other	2648606	2648606	0	+	0	6	127	159	0.0
CP008925.1	h6.sal.bam	other	2648607	2648607	0	+	0	0	123	156	0.0
CP008925.1	h6.sal.bam	other	2648608	2648608	0	+	2	4	124	157	2.0
CP008925.1	h6.sal.bam	other	2648609	2648609	0	+	0	3	120	157	0.0
CP008925.1	h6.sal.bam	other	2648610	2648610	0	+	2	2	122	156	2.0
CP008925.1	h6.sal.bam	other	2648611	2648611	0	+	1	1	123	157	1.0
CP008925.1	h6.sal.bam	other	2648612	2648612	0	+	0	2	119	156	0.0
CP008925.1	h6.sal.bam	other	2648613	2648613	0	+	3	2	117	156	3.0
CP008925.1	h6.sal.bam	other	2648614	2648614	0	+	5	7	122	160	5.0
CP008925.1	h6.sal.bam	other	2648615	2648615	0	+	0	1	122	153	0.0
CP008925.1	h6.sal.bam	other	2648616	2648616	0	+	1	1	118	155	1.0
CP008925.1	h6.sal.bam	other	2648617	2648617	0	+	0	0	117	156	0.0
CP008925.1	h6.sal.bam	other	2648618	2648618	0	+	0	1	115	161	0.0
CP008925.1	h6.sal.bam	other	2648619	2648619	0	+	1	2	113	164	1.0
CP008925.1	h6.sal.bam	other	2648620	2648620	0	+	2	1	115	162	2.0
CP008925.1	h6.sal.bam	other	2648621	2648621	0	+	1	3	116	162	1.0
CP008925.1	h6.sal.bam	other	2648622	2648622	0	+	3	1	118	159	3.0
CP008925.1	h6.sal.bam	other	2648623	2648623	0	+	2	4	116	162	2.0
CP008925.1	h6.sal.bam	other	2648624	2648624	0	+	1	4	109	158	1.0
CP008925.1	h6.sal.bam	other	2648625	2648625	0	+	3	3	112	155	3.0
CP008925.1	h6.sal.bam	other	2648626	2648626	0	+	1	2	113	156	1.0
CP008925.1	h6.sal.bam	other	2648627	2648627	0	+	3	1	116	154	3.0
CP008925.1	h6.sal.bam	other	2648628	2648628	0	+	0	4	115	156	0.0
CP008925.1	h6.sal.bam	other	2648629	2648629	0	+	3	3	118	155	3.0
CP008925.1	h6.sal.bam	other	2648630	2648630	0	+	0	1	118	153	0.0
CP008925.1	h6.sal.bam	other	2648631	2648631	0	+	2	3	120	156	2.0
CP008925.1	h6.sal.bam	other	2648632	2648632	0	+	2	0	121	157	2.0
CP008925.1	h6.sal.bam	other	2648633	2648633	0	+	0	1	119	159	0.0
CP008925.1	h6.sal.bam	other	2648634	2648634	0	+	1	5	116	159	1.0
CP008925.1	h6.sal.bam	other	2648635	2648635	0	+	5	1	116	155	5.0
CP008925.1	h6.sal.bam	other	2648636	2648636	0	+	1	0	113	155	1.0
CP008925.1	h6.sal.bam	other	2648637	2648637	0	+	1	3	113	159	1.0
CP008925.1	h6.sal.bam	other	2648638	2648638	0	+	1	4	114	156	1.0
CP008925.1	h6.sal.bam	other	2648639	2648639	0	+	1	2	109	152	1.0
CP008925.1	h6.sal.bam	other	2648640	2648640	0	+	3	0	112	158	3.0
CP008925.1	h6.sal.bam	other	2648641	2648641	0	+	1	1	113	158	1.0
CP008925.1	h6.sal.bam	other	2648642	2648642	0	+	3	2	111	157	3.0
CP008925.1	h6.sal.bam	other	2648643	2648643	0	+	0	4	110	158	0.0
CP008925.1	h6.sal.bam	other	2648644	2648644	0	+	1	0	108	156	1.0
CP008925.1	h6.sal.bam	other	2648645	2648645	0	+	0	2	107	157	0.0
CP008925.1	h6.sal.bam	other	2648646	2648646	0	+	2	2	109	155	2.0
CP008925.1	h6.sal.bam	other	2648647	2648647	0	+	1	2	108	155	1.0
CP008925.1	h6.sal.bam	other	2648648	2648648	0	+	0	2	108	153	0.0
CP008925.1	h6.sal.bam	other	2648649	2648649	0	+	2	1	110	151	2.0
CP008925.1	h6.sal.bam	other	2648650	2648650	0	+	6	1	113	153	6.0
CP008925.1	h6.sal.bam	other	2648651	2648651	0	+	2	2	114	156	2.0
CP008925.1	h6.sal.bam	other	2648652	2648652	0	+	1	4	115	154	1.0
CP008925.1	h6.sal.bam	other	2648653	2648653	0	+	2	1	113	156	2.0
CP008925.1	h6.sal.bam	other	2648654	2648654	0	+	1	3	114	155	1.0
CP008925.1	h6.sal.bam	other	2648655	2648655	0	+	1	0	111	158	1.0
CP008925.1	h6.sal.bam	other	2648656	2648656	0	+	0	3	110	161	0.0
CP008925.1	h6.sal.bam	other	2648657	2648657	0	+	3	0	110	159	3.0
CP008925.1	h6.sal.bam	other	2648658	2648658	0	+	2	2	110	163	2.0
CP008925.1	h6.sal.bam	other	2648659	2648659	0	+	0	0	109	164	0.0
CP008925.1	h6.sal.bam	other	2648660	2648660	0	+	0	3	109	167	0.0
CP008925.1	h6.sal.bam	other	2648661	2648661	0	+	1	2	109	168	1.0
CP008925.1	h6.sal.bam	other	2648662	2648662	0	+	2	0	111	167	2.0
CP008925.1	h6.sal.bam	other	2648663	2648663	0	+	1	5	112	167	1.0
CP008925.1	h6.sal.bam	other	2648664	2648664	0	+	2	3	114	167	2.0
CP008925.1	h6.sal.bam	other	2648665	2648665	0	+	1	2	114	166	1.0
CP008925.1	h6.sal.bam	other	2648666	2648666	0	+	5	8	118	165	5.0
CP008925.1	h6.sal.bam	other	2648667	2648667	0	+	3	0	118	160	3.0
CP008925.1	h6.sal.bam	other	2648668	2648668	0	+	4	0	119	163	4.0
CP008925.1	h6.sal.bam	other	2648669	2648669	0	+	1	2	119	165	1.0
CP008925.1	h6.sal.bam	other	2648670	2648670	0	+	1	4	117	167	1.0
CP008925.1	h6.sal.bam	other	2648671	2648671	0	+	3	3	119	166	3.0
CP008925.1	h6.sal.bam	other	2648672	2648672	0	+	3	5	118	165	3.0
CP008925.1	h6.sal.bam	other	2648673	2648673	0	+	2	2	120	162	2.0
CP008925.1	h6.sal.bam	other	2648674	2648674	0	+	1	3	121	160	1.0
CP008925.1	h6.sal.bam	other	2648675	2648675	0	+	2	0	117	157	2.0
CP008925.1	h6.sal.bam	other	2648676	2648676	0	+	1	0	115	158	1.0
CP008925.1	h6.sal.bam	other	2648677	2648677	0	+	1	4	116	158	1.0
CP008925.1	h6.sal.bam	other	2648678	2648678	0	+	1	0	114	155	1.0
CP008925.1	h6.sal.bam	other	2648679	2648679	0	+	1	3	115	159	1.0
CP008925.1	h6.sal.bam	other	2648680	2648680	0	+	0	3	115	159	0.0
CP008925.1	h6.sal.bam	other	2648681	2648681	0	+	0	0	115	156	0.0
CP008925.1	h6.sal.bam	other	2648682	2648682	0	+	2	1	117	156	2.0
CP008925.1	h6.sal.bam	other	2648683	2648683	0	+	3	5	118	158	3.0
CP008925.1	h6.sal.bam	other	2648684	2648684	0	+	0	2	118	157	0.0
CP008925.1	h6.sal.bam	other	2648685	2648685	0	+	3	4	119	159	3.0
CP008925.1	h6.sal.bam	other	2648686	2648686	0	+	0	0	118	157	0.0
CP008925.1	h6.sal.bam	other	2648687	2648687	0	+	1	2	119	161	1.0
CP008925.1	h6.sal.bam	other	2648688	2648688	0	+	2	7	118	161	2.0
CP008925.1	h6.sal.bam	other	2648689	2648689	0	+	1	0	114	155	1.0
CP008925.1	h6.sal.bam	other	2648690	2648690	0	+	1	1	115	157	1.0
CP008925.1	h6.sal.bam	other	2648691	2648691	0	+	1	2	115	156	1.0
CP008925.1	h6.sal.bam	other	2648692	2648692	0	+	3	4	118	154	3.0
CP008925.1	h6.sal.bam	other	2648693	2648693	0	+	0	4	118	157	0.0
CP008925.1	h6.sal.bam	other	2648694	2648694	0	+	3	1	120	159	3.0
CP008925.1	h6.sal.bam	other	2648695	2648695	0	+	0	0	116	161	0.0
CP008925.1	h6.sal.bam	other	2648696	2648696	0	+	1	0	114	162	1.0
CP008925.1	h6.sal.bam	other	2648697	2648697	0	+	3	4	117	166	3.0
CP008925.1	h6.sal.bam	other	2648698	2648698	0	+	3	0	117	163	3.0
CP008925.1	h6.sal.bam	other	2648699	2648699	0	+	3	2	120	164	3.0
CP008925.1	h6.sal.bam	other	2648700	2648700	0	+	0	3	113	162	0.0
CP008925.1	h6.sal.bam	other	2648701	2648701	0	+	2	3	115	163	2.0
CP008925.1	h6.sal.bam	other	2648702	2648702	0	+	2	1	117	161	2.0
CP008925.1	h6.sal.bam	other	2648703	2648703	0	+	1	3	115	160	1.0
CP008925.1	h6.sal.bam	other	2648704	2648704	0	+	2	1	117	162	2.0
CP008925.1	h6.sal.bam	other	2648705	2648705	0	+	0	4	115	162	0.0
CP008925.1	h6.sal.bam	other	2648706	2648706	0	+	3	4	118	158	3.0
CP008925.1	h6.sal.bam	other	2648707	2648707	0	+	1	2	117	159	1.0
CP008925.1	h6.sal.bam	other	2648708	2648708	0	+	3	1	120	158	3.0
CP008925.1	h6.sal.bam	other	2648709	2648709	0	+	0	1	114	159	0.0
CP008925.1	h6.sal.bam	other	2648710	2648710	0	+	0	1	114	158	0.0
CP008925.1	h6.sal.bam	other	2648711	2648711	0	+	0	4	113	160	0.0
CP008925.1	h6.sal.bam	other	2648712	2648712	0	+	0	3	112	156	0.0
CP008925.1	h6.sal.bam	other	2648713	2648713	0	+	2	3	113	153	2.0
CP008925.1	h6.sal.bam	other	2648714	2648714	0	+	2	1	114	157	2.0
CP008925.1	h6.sal.bam	other	2648715	2648715	0	+	0	1	111	156	0.0
CP008925.1	h6.sal.bam	other	2648716	2648716	0	+	3	0	112	155	3.0
CP008925.1	h6.sal.bam	other	2648717	2648717	0	+	3	3	113	160	3.0
CP008925.1	h6.sal.bam	other	2648718	2648718	0	+	1	2	114	159	1.0
CP008925.1	h6.sal.bam	other	2648719	2648719	0	+	1	1	114	157	1.0
CP008925.1	h6.sal.bam	other	2648720	2648720	0	+	1	0	114	156	1.0
CP008925.1	h6.sal.bam	other	2648721	2648721	0	+	1	3	114	165	1.0
CP008925.1	h6.sal.bam	other	2648722	2648722	0	+	0	0	113	165	0.0
CP008925.1	h6.sal.bam	other	2648723	2648723	0	+	1	0	112	166	1.0
CP008925.1	h6.sal.bam	other	2648724	2648724	0	+	1	3	113	167	1.0
CP008925.1	h6.sal.bam	other	2648725	2648725	0	+	3	3	110	164	3.0
CP008925.1	h6.sal.bam	other	2648726	2648726	0	+	1	3	109	163	1.0
CP008925.1	h6.sal.bam	other	2648727	2648727	0	+	2	2	110	160	2.0
CP008925.1	h6.sal.bam	other	2648728	2648728	0	+	1	5	109	158	1.0
CP008925.1	h6.sal.bam	other	2648729	2648729	0	+	1	1	109	153	1.0
CP008925.1	h6.sal.bam	other	2648730	2648730	0	+	1	4	110	154	1.0
CP008925.1	h6.sal.bam	other	2648731	2648731	0	+	2	1	112	150	2.0
CP008925.1	h6.sal.bam	other	2648732	2648732	0	+	2	3	110	150	2.0
CP008925.1	h6.sal.bam	other	2648733	2648733	0	+	1	3	109	149	1.0
CP008925.1	h6.sal.bam	other	2648734	2648734	0	+	2	4	111	146	2.0
CP008925.1	h6.sal.bam	other	2648735	2648735	0	+	2	4	113	146	2.0
CP008925.1	h6.sal.bam	other	2648736	2648736	0	+	4	1	116	142	4.0
CP008925.1	h6.sal.bam	other	2648737	2648737	0	+	3	3	117	141	3.0
CP008925.1	h6.sal.bam	other	2648738	2648738	0	+	1	2	117	142	1.0
CP008925.1	h6.sal.bam	other	2648739	2648739	0	+	3	3	118	140	3.0
CP008925.1	h6.sal.bam	other	2648740	2648740	0	+	6	0	123	138	6.0
CP008925.1	h6.sal.bam	other	2648741	2648741	0	+	1	3	119	139	1.0
CP008925.1	h6.sal.bam	other	2648742	2648742	0	+	0	3	116	139	0.0
CP008925.1	h6.sal.bam	other	2648743	2648743	0	+	0	2	112	139	0.0
CP008925.1	h6.sal.bam	other	2648744	2648744	0	+	1	4	111	140	1.0
CP008925.1	h6.sal.bam	other	2648745	2648745	0	+	3	3	114	137	2.0
CP008925.1	h6.sal.bam	other	2648746	2648746	0	+	2	2	110	134	1.0
CP008925.1	h6.sal.bam	other	2648747	2648747	0	+	2	2	110	133	1.0
CP008925.1	h6.sal.bam	other	2648748	2648748	0	+	2	0	110	132	1.3333333333333333
CP008925.1	h6.sal.bam	other	2648749	2648749	0	+	1	0	111	132	0.6666666666666666
CP008925.1	h6.sal.bam	other	2648750	2648750	0	+	0	1	108	137	0.0
CP008925.1	h6.sal.bam	other	2648751	2648751	0	+	4	0	111	136	4.0
CP008925.1	h6.sal.bam	other	2648752	2648752	0	+	1	2	110	140	1.0
CP008925.1	h6.sal.bam	other	2648753	2648753	0	+	0	4	110	138	0.0
CP008925.1	h6.sal.bam	other	2648754	2648754	0	+	5	1	114	134	5.0
CP008925.1	h6.sal.bam	other	2648755	2648755	0	+	2	1	116	134	2.0
CP008925.1	h6.sal.bam	other	2648756	2648756	0	+	1	4	117	133	1.0
CP008925.1	h6.sal.bam	other	2648757	2648757	0	+	3	3	117	130	3.0
CP008925.1	h6.sal.bam	other	2648758	2648758	0	+	1	3	115	129	1.0
CP008925.1	h6.sal.bam	other	2648759	2648759	0	+	0	1	115	130	0.0
CP008925.1	h6.sal.bam	other	2648760	2648760	0	+	0	2	112	132	0.0
CP008925.1	h6.sal.bam	other	2648761	2648761	0	+	2	3	114	134	2.0
CP008925.1	h6.sal.bam	other	2648762	2648762	0	+	3	2	115	131	3.0
CP008925.1	h6.sal.bam	other	2648763	2648763	0	+	5	1	117	130	5.0
CP008925.1	h6.sal.bam	other	2648764	2648764	0	+	0	2	117	129	0.0
CP008925.1	h6.sal.bam	other	2648765	2648765	0	+	0	6	116	129	0.0
CP008925.1	h6.sal.bam	other	2648766	2648766	0	+	2	2	117	127	2.0
CP008925.1	h6.sal.bam	other	2648767	2648767	0	+	0	5	115	127	0.0
CP008925.1	h6.sal.bam	other	2648768	2648768	0	+	7	1	119	123	7.0
CP008925.1	h6.sal.bam	other	2648769	2648769	0	+	2	3	121	125	2.0
CP008925.1	h6.sal.bam	other	2648770	2648770	0	+	0	2	121	128	0.0
CP008925.1	h6.sal.bam	other	2648771	2648771	0	+	1	2	121	127	1.0
CP008925.1	h6.sal.bam	other	2648772	2648772	0	+	1	1	120	128	1.0
CP008925.1	h6.sal.bam	other	2648773	2648773	0	+	1	1	118	128	0.6666666666666666
CP008925.1	h6.sal.bam	other	2648774	2648774	0	+	10	0	127	127	6.666666666666667
CP008925.1	h6.sal.bam	other	2648775	2648775	0	+	2	4	129	127	2.0
CP008925.1	h6.sal.bam	other	2648776	2648776	0	+	1	1	129	124	0.6666666666666666
CP008925.1	h6.sal.bam	other	2648777	2648777	0	+	1	0	128	125	1.0
CP008925.1	h6.sal.bam	other	2648778	2648778	0	+	3	5	130	128	3.0
CP008925.1	h6.sal.bam	other	2648779	2648779	0	+	5	2	130	124	5.0
CP008925.1	h6.sal.bam	other	2648780	2648780	0	+	0	1	130	124	0.0
CP008925.1	h6.sal.bam	other	2648781	2648781	0	+	1	4	131	123	1.0
CP008925.1	h6.sal.bam	other	2648782	2648782	0	+	3	1	130	119	3.0
CP008925.1	h6.sal.bam	other	2648783	2648783	0	+	2	2	132	118	2.0
CP008925.1	h6.sal.bam	other	2648784	2648784	0	+	4	3	136	118	4.0
CP008925.1	h6.sal.bam	other	2648785	2648785	0	+	0	0	136	119	0.0
CP008925.1	h6.sal.bam	other	2648786	2648786	0	+	2	5	138	120	2.0
CP008925.1	h6.sal.bam	other	2648787	2648787	0	+	3	2	141	115	3.0
CP008925.1	h6.sal.bam	other	2648788	2648788	0	+	0	1	139	116	0.0
CP008925.1	h6.sal.bam	other	2648789	2648789	0	+	2	4	139	119	2.0
CP008925.1	h6.sal.bam	other	2648790	2648790	0	+	1	1	140	116	1.0
CP008925.1	h6.sal.bam	other	2648791	2648791	0	+	2	1	136	117	2.0
CP008925.1	h6.sal.bam	other	2648792	2648792	0	+	3	1	138	117	3.0
CP008925.1	h6.sal.bam	other	2648793	2648793	0	+	1	7	139	116	0.6666666666666666
CP008925.1	h6.sal.bam	other	2648794	2648794	0	+	4	0	142	113	2.6666666666666665
CP008925.1	h6.sal.bam	other	2648795	2648795	0	+	2	1	143	115	2.0
CP008925.1	h6.sal.bam	other	2648796	2648796	0	+	2	3	143	115	2.0
CP008925.1	h6.sal.bam	other	2648797	2648797	0	+	3	1	146	114	3.0
CP008925.1	h6.sal.bam	other	2648798	2648798	0	+	0	0	145	115	0.0
CP008925.1	h6.sal.bam	other	2648799	2648799	0	+	4	2	148	119	2.6666666666666665
CP008925.1	h6.sal.bam	other	2648800	2648800	0	+	1	0	142	120	0.5
CP008925.1	h6.sal.bam	other	2648801	2648801	0	+	1	0	143	121	0.6666666666666666
CP008925.1	h6.sal.bam	other	2648802	2648802	0	+	1	0	144	127	0.6666666666666666
CP008925.1	h6.sal.bam	other	2648803	2648803	0	+	2	0	146	129	1.0
CP008925.1	h6.sal.bam	other	2648804	2648804	0	+	0	2	145	131	0.0
CP008925.1	h6.sal.bam	other	2648805	2648805	0	+	0	0	145	129	0.0
CP008925.1	h6.sal.bam	other	2648806	2648806	0	+	1	1	142	132	0.6666666666666666
CP008925.1	h6.sal.bam	other	2648807	2648807	0	+	3	2	144	133	3.0
CP008925.1	h6.sal.bam	other	2648808	2648808	0	+	2	0	144	132	1.3333333333333333
CP008925.1	h6.sal.bam	other	2648809	2648809	0	+	0	4	144	132	0.0
CP008925.1	h6.sal.bam	other	2648810	2648810	0	+	0	2	138	133	0.0
CP008925.1	h6.sal.bam	other	2648811	2648811	0	+	1	2	135	133	0.5
CP008925.1	h6.sal.bam	other	2648812	2648812	0	+	1	0	136	131	0.5
CP008925.1	h6.sal.bam	other	2648813	2648813	0	+	0	1	135	134	0.0
CP008925.1	h6.sal.bam	other	2648814	2648814	0	+	1	1	133	134	0.6666666666666666
CP008925.1	h6.sal.bam	other	2648815	2648815	0	+	2	2	129	136	1.3333333333333333
CP008925.1	h6.sal.bam	other	2648816	2648816	0	+	5	1	133	137	5.0
CP008925.1	h6.sal.bam	other	2648817	2648817	0	+	1	3	134	137	0.6666666666666666
CP008925.1	h6.sal.bam	other	2648818	2648818	0	+	3	3	137	136	2.0
CP008925.1	h6.sal.bam	other	2648819	2648819	0	+	2	1	138	133	1.3333333333333333
CP008925.1	h6.sal.bam	other	2648820	2648820	0	+	1	0	136	133	0.5
CP008925.1	h6.sal.bam	other	2648821	2648821	0	+	0	1	134	134	0.0
CP008925.1	h6.sal.bam	other	2648822	2648822	0	+	2	1	134	135	1.0
CP008925.1	h6.sal.bam	other	2648823	2648823	0	+	4	3	136	137	2.0
CP008925.1	h6.sal.bam	other	2648824	2648824	0	+	0	3	135	135	0.0
CP008925.1	h6.sal.bam	other	2648825	2648825	0	+	1	2	132	134	0.5
CP008925.1	h6.sal.bam	other	2648826	2648826	0	+	6	1	138	132	3.0
CP008925.1	h6.sal.bam	other	2648827	2648827	0	+	1	0	138	131	0.5
CP008925.1	h6.sal.bam	other	2648828	2648828	0	+	1	1	139	136	0.5
CP008925.1	h6.sal.bam	other	2648829	2648829	0	+	1	0	135	141	0.5
CP008925.1	h6.sal.bam	other	2648830	2648830	0	+	3	0	135	149	1.5
CP008925.1	h6.sal.bam	other	2648831	2648831	0	+	0	1	132	150	0.0
CP008925.1	h6.sal.bam	other	2648832	2648832	0	+	1	2	133	149	0.5
CP008925.1	h6.sal.bam	other	2648833	2648833	0	+	2	4	134	149	1.0
CP008925.1	h6.sal.bam	other	2648834	2648834	0	+	3	5	137	147	1.5
CP008925.1	h6.sal.bam	other	2648835	2648835	0	+	2	2	139	142	1.0
CP008925.1	h6.sal.bam	other	2648836	2648836	0	+	2	0	138	140	1.0
CP008925.1	h6.sal.bam	other	2648837	2648837	0	+	0	2	130	144	0.0
CP008925.1	h6.sal.bam	other	2648838	2648838	0	+	3	1	133	143	1.5
CP008925.1	h6.sal.bam	other	2648839	2648839	0	+	3	2	136	142	1.5
CP008925.1	h6.sal.bam	other	2648840	2648840	0	+	5	2	141	146	2.5
CP008925.1	h6.sal.bam	other	2648841	2648841	0	+	1	2	140	144	0.5
CP008925.1	h6.sal.bam	other	2648842	2648842	0	+	1	1	141	142	0.5
CP008925.1	h6.sal.bam	other	2648843	2648843	0	+	2	3	134	151	1.0
CP008925.1	h6.sal.bam	other	2648844	2648844	0	+	1	6	135	148	0.5
CP008925.1	h6.sal.bam	other	2648845	2648845	0	+	1	1	136	148	0.5
CP008925.1	h6.sal.bam	other	2648846	2648846	0	+	2	3	137	149	1.0
CP008925.1	h6.sal.bam	other	2648847	2648847	0	+	3	1	137	146	2.0
CP008925.1	h6.sal.bam	other	2648848	2648848	0	+	3	0	140	145	2.0
CP008925.1	h6.sal.bam	other	2648849	2648849	0	+	3	1	133	146	3.0
CP008925.1	h6.sal.bam	other	2648850	2648850	0	+	2	1	134	146	2.0
CP008925.1	h6.sal.bam	other	2648851	2648851	0	+	0	2	134	146	0.0
CP008925.1	h6.sal.bam	other	2648852	2648852	0	+	1	3	133	147	1.0
CP008925.1	h6.sal.bam	other	2648853	2648853	0	+	2	1	131	150	2.0
CP008925.1	h6.sal.bam	other	2648854	2648854	0	+	1	2	128	150	0.6666666666666666
CP008925.1	h6.sal.bam	other	2648855	2648855	0	+	1	0	124	149	0.5
CP008925.1	h6.sal.bam	other	2648856	2648856	0	+	4	0	128	149	2.0
CP008925.1	h6.sal.bam	other	2648857	2648857	0	+	0	1	128	151	0.0
CP008925.1	h6.sal.bam	other	2648858	2648858	0	+	3	1	128	151	2.0
CP008925.1	h6.sal.bam	other	2648859	2648859	0	+	2	4	130	150	1.0
CP008925.1	h6.sal.bam	other	2648860	2648860	0	+	4	1	134	147	2.0
CP008925.1	h6.sal.bam	other	2648861	2648861	0	+	2	0	131	148	1.0
CP008925.1	h6.sal.bam	other	2648862	2648862	0	+	1	3	132	152	0.5
CP008925.1	h6.sal.bam	other	2648863	2648863	0	+	0	4	132	149	0.0
CP008925.1	h6.sal.bam	other	2648864	2648864	0	+	0	1	129	152	0.0
CP008925.1	h6.sal.bam	other	2648865	2648865	0	+	0	2	129	151	0.0
CP008925.1	h6.sal.bam	other	2648866	2648866	0	+	0	1	126	151	0.0
CP008925.1	h6.sal.bam	other	2648867	2648867	0	+	2	1	125	150	1.0
CP008925.1	h6.sal.bam	other	2648868	2648868	0	+	2	3	126	155	1.0
CP008925.1	h6.sal.bam	other	2648869	2648869	0	+	3	2	123	154	1.5
CP008925.1	h6.sal.bam	other	2648870	2648870	0	+	2	2	125	152	1.0
CP008925.1	h6.sal.bam	other	2648871	2648871	0	+	0	3	124	150	0.0
CP008925.1	h6.sal.bam	other	2648872	2648872	0	+	1	2	122	150	0.5
CP008925.1	h6.sal.bam	other	2648873	2648873	0	+	2	4	124	151	1.0
CP008925.1	h6.sal.bam	other	2648874	2648874	0	+	2	2	122	148	1.0
CP008925.1	h6.sal.bam	other	2648875	2648875	0	+	0	4	121	148	0.0
CP008925.1	h6.sal.bam	other	2648876	2648876	0	+	4	3	123	145	2.0
CP008925.1	h6.sal.bam	other	2648877	2648877	0	+	2	0	124	142	1.0
CP008925.1	h6.sal.bam	other	2648878	2648878	0	+	2	2	124	142	1.0
CP008925.1	h6.sal.bam	other	2648879	2648879	0	+	2	2	126	145	1.0
CP008925.1	h6.sal.bam	other	2648880	2648880	0	+	1	3	126	145	0.5
CP008925.1	h6.sal.bam	other	2648881	2648881	0	+	0	2	126	142	0.0
CP008925.1	h6.sal.bam	other	2648882	2648882	0	+	3	0	126	141	1.5
CP008925.1	h6.sal.bam	other	2648883	2648883	0	+	0	3	124	142	0.0
CP008925.1	h6.sal.bam	other	2648884	2648884	0	+	2	2	125	139	1.0
CP008925.1	h6.sal.bam	other	2648885	2648885	0	+	0	2	125	138	0.0
CP008925.1	h6.sal.bam	other	2648886	2648886	0	+	1	2	126	139	0.5
CP008925.1	h6.sal.bam	other	2648887	2648887	0	+	3	1	128	142	1.5
CP008925.1	h6.sal.bam	other	2648888	2648888	0	+	5	1	133	144	2.5
CP008925.1	h6.sal.bam	other	2648889	2648889	0	+	1	3	133	144	0.5
CP008925.1	h6.sal.bam	other	2648890	2648890	0	+	3	3	134	142	1.5
CP008925.1	h6.sal.bam	other	2648891	2648891	0	+	1	1	130	139	0.5
CP008925.1	h6.sal.bam	other	2648892	2648892	0	+	4	3	130	143	2.0
CP008925.1	h6.sal.bam	other	2648893	2648893	0	+	1	1	131	140	0.5
CP008925.1	h6.sal.bam	other	2648894	2648894	0	+	4	1	133	141	2.0
CP008925.1	h6.sal.bam	other	2648895	2648895	0	+	3	2	135	143	1.5
CP008925.1	h6.sal.bam	other	2648896	2648896	0	+	3	2	138	141	1.5
CP008925.1	h6.sal.bam	other	2648897	2648897	0	+	0	1	132	141	0.0
CP008925.1	h6.sal.bam	other	2648898	2648898	0	+	1	1	133	140	0.5
CP008925.1	h6.sal.bam	other	2648899	2648899	0	+	0	2	132	141	0.0
CP008925.1	h6.sal.bam	other	2648900	2648900	0	+	0	1	132	139	0.0
CP008925.1	h6.sal.bam	other	2648901	2648901	0	+	1	4	128	140	0.5
CP008925.1	h6.sal.bam	other	2648902	2648902	0	+	1	6	127	137	0.5
CP008925.1	h6.sal.bam	other	2648903	2648903	0	+	2	6	129	133	1.0
CP008925.1	h6.sal.bam	other	2648904	2648904	0	+	5	2	133	127	2.5
CP008925.1	h6.sal.bam	other	2648905	2648905	0	+	3	1	133	125	1.5
CP008925.1	h6.sal.bam	other	2648906	2648906	0	+	1	2	134	124	0.5
CP008925.1	h6.sal.bam	other	2648907	2648907	0	+	2	0	135	123	1.0
CP008925.1	h6.sal.bam	other	2648908	2648908	0	+	1	2	134	124	0.6666666666666666
CP008925.1	h6.sal.bam	other	2648909	2648909	0	+	4	1	135	126	2.6666666666666665
CP008925.1	h6.sal.bam	other	2648910	2648910	0	+	1	3	131	128	1.0
CP008925.1	h6.sal.bam	other	2648911	2648911	0	+	4	1	135	125	4.0
CP008925.1	h6.sal.bam	other	2648912	2648912	0	+	2	1	137	125	2.0
CP008925.1	h6.sal.bam	other	2648913	2648913	0	+	4	3	135	128	4.0
CP008925.1	h6.sal.bam	other	2648914	2648914	0	+	1	3	136	125	1.0
CP008925.1	h6.sal.bam	other	2648915	2648915	0	+	5	0	137	123	5.0
CP008925.1	h6.sal.bam	other	2648916	2648916	0	+	2	5	137	125	2.0
CP008925.1	h6.sal.bam	other	2648917	2648917	0	+	2	4	137	121	2.0
CP008925.1	h6.sal.bam	other	2648918	2648918	0	+	4	2	141	117	4.0
CP008925.1	h6.sal.bam	other	2648919	2648919	0	+	2	3	142	115	2.0
CP008925.1	h6.sal.bam	other	2648920	2648920	0	+	5	2	143	117	5.0
CP008925.1	h6.sal.bam	other	2648921	2648921	0	+	1	0	142	116	1.0
CP008925.1	h6.sal.bam	other	2648922	2648922	0	+	1	1	140	118	1.0
CP008925.1	h6.sal.bam	other	2648923	2648923	0	+	1	0	138	121	1.0
CP008925.1	h6.sal.bam	other	2648924	2648924	0	+	1	1	137	124	1.0
CP008925.1	h6.sal.bam	other	2648925	2648925	0	+	0	3	137	123	0.0
CP008925.1	h6.sal.bam	other	2648926	2648926	0	+	1	1	135	123	1.0
CP008925.1	h6.sal.bam	other	2648927	2648927	0	+	3	5	138	123	3.0
CP008925.1	h6.sal.bam	other	2648928	2648928	0	+	2	1	140	119	2.0
CP008925.1	h6.sal.bam	other	2648929	2648929	0	+	5	2	144	122	5.0
CP008925.1	h6.sal.bam	other	2648930	2648930	0	+	5	0	144	121	5.0
CP008925.1	h6.sal.bam	other	2648931	2648931	0	+	0	1	144	121	0.0
CP008925.1	h6.sal.bam	other	2648932	2648932	0	+	1	1	145	122	1.0
CP008925.1	h6.sal.bam	other	2648933	2648933	0	+	2	1	144	122	2.0
CP008925.1	h6.sal.bam	other	2648934	2648934	0	+	0	1	142	125	0.0
CP008925.1	h6.sal.bam	other	2648935	2648935	0	+	0	1	136	126	0.0
CP008925.1	h6.sal.bam	other	2648936	2648936	0	+	3	4	139	125	3.0
CP008925.1	h6.sal.bam	other	2648937	2648937	0	+	3	3	141	121	3.0
CP008925.1	h6.sal.bam	other	2648938	2648938	0	+	0	4	141	126	0.0
CP008925.1	h6.sal.bam	other	2648939	2648939	0	+	3	1	144	124	3.0
CP008925.1	h6.sal.bam	other	2648940	2648940	0	+	2	1	146	124	2.0
CP008925.1	h6.sal.bam	other	2648941	2648941	0	+	4	5	149	123	4.0
CP008925.1	h6.sal.bam	other	2648942	2648942	0	+	1	1	148	123	1.0
CP008925.1	h6.sal.bam	other	2648943	2648943	0	+	1	2	147	123	1.0
CP008925.1	h6.sal.bam	other	2648944	2648944	0	+	1	0	143	121	1.0
CP008925.1	h6.sal.bam	other	2648945	2648945	0	+	1	3	144	121	1.0
CP008925.1	h6.sal.bam	other	2648946	2648946	0	+	0	3	144	118	0.0
CP008925.1	h6.sal.bam	other	2648947	2648947	0	+	1	0	144	115	1.0
CP008925.1	h6.sal.bam	other	2648948	2648948	0	+	2	1	144	125	2.0
CP008925.1	h6.sal.bam	other	2648949	2648949	0	+	1	2	143	124	1.0
CP008925.1	h6.sal.bam	other	2648950	2648950	0	+	1	1	144	124	1.0
CP008925.1	h6.sal.bam	other	2648951	2648951	0	+	3	1	142	123	3.0
CP008925.1	h6.sal.bam	other	2648952	2648952	0	+	2	3	144	122	2.0
CP008925.1	h6.sal.bam	other	2648953	2648953	0	+	2	1	144	119	2.0
CP008925.1	h6.sal.bam	other	2648954	2648954	0	+	0	2	142	119	0.0
CP008925.1	h6.sal.bam	other	2648955	2648955	0	+	0	1	140	117	0.0
CP008925.1	h6.sal.bam	other	2648956	2648956	0	+	0	0	140	117	0.0
CP008925.1	h6.sal.bam	other	2648957	2648957	0	+	0	1	137	122	0.0
CP008925.1	h6.sal.bam	other	2648958	2648958	0	+	1	0	136	122	1.0
CP008925.1	h6.sal.bam	other	2648959	2648959	0	+	2	1	137	123	2.0
CP008925.1	h6.sal.bam	other	2648960	2648960	0	+	0	3	137	123	0.0
CP008925.1	h6.sal.bam	other	2648961	2648961	0	+	0	6	134	125	0.0
CP008925.1	h6.sal.bam	other	2648962	2648962	0	+	0	2	134	120	0.0
CP008925.1	h6.sal.bam	other	2648963	2648963	0	+	1	1	130	120	1.0
CP008925.1	h6.sal.bam	other	2648964	2648964	0	+	1	1	130	123	1.0
CP008925.1	h6.sal.bam	other	2648965	2648965	0	+	1	3	127	124	1.0
CP008925.1	h6.sal.bam	other	2648966	2648966	0	+	1	2	127	121	1.0
CP008925.1	h6.sal.bam	other	2648967	2648967	0	+	1	2	124	123	1.0
CP008925.1	h6.sal.bam	other	2648968	2648968	0	+	0	3	123	122	0.0
CP008925.1	h6.sal.bam	other	2648969	2648969	0	+	4	1	123	123	4.0
CP008925.1	h6.sal.bam	other	2648970	2648970	0	+	4	0	121	125	4.0
CP008925.1	h6.sal.bam	other	2648971	2648971	0	+	1	2	122	126	1.0
CP008925.1	h6.sal.bam	other	2648972	2648972	0	+	3	0	125	124	3.0
CP008925.1	h6.sal.bam	other	2648973	2648973	0	+	2	1	126	127	2.0
CP008925.1	h6.sal.bam	other	2648974	2648974	0	+	1	2	127	129	1.0
CP008925.1	h6.sal.bam	other	2648975	2648975	0	+	0	1	127	127	0.0
CP008925.1	h6.sal.bam	other	2648976	2648976	0	+	1	1	120	132	1.0
CP008925.1	h6.sal.bam	other	2648977	2648977	0	+	3	1	119	132	3.0
CP008925.1	h6.sal.bam	other	2648978	2648978	0	+	2	0	121	131	2.0
CP008925.1	h6.sal.bam	other	2648979	2648979	0	+	2	0	119	131	2.0
CP008925.1	h6.sal.bam	other	2648980	2648980	0	+	2	1	121	131	2.0
CP008925.1	h6.sal.bam	other	2648981	2648981	0	+	1	1	121	136	1.0
CP008925.1	h6.sal.bam	other	2648982	2648982	0	+	0	2	121	136	0.0
CP008925.1	h6.sal.bam	other	2648983	2648983	0	+	0	3	121	136	0.0
CP008925.1	h6.sal.bam	other	2648984	2648984	0	+	2	3	119	134	2.0
CP008925.1	h6.sal.bam	other	2648985	2648985	0	+	1	1	119	131	1.0
CP008925.1	h6.sal.bam	other	2648986	2648986	0	+	1	1	116	132	1.0
CP008925.1	h6.sal.bam	other	2648987	2648987	0	+	2	3	91	138	2.0
CP008925.1	h6.sal.bam	other	2648988	2648988	0	+	2	2	92	135	2.0
CP008925.1	h6.sal.bam	other	2648989	2648989	0	+	0	2	90	133	0.0
CP008925.1	h6.sal.bam	other	2648990	2648990	0	+	1	1	90	132	1.0
CP008925.1	h6.sal.bam	other	2648991	2648991	0	+	0	1	90	131	0.0
CP008925.1	h6.sal.bam	other	2648992	2648992	0	+	4	0	94	135	4.0
CP008925.1	h6.sal.bam	other	2648993	2648993	0	+	3	1	96	136	3.0
CP008925.1	h6.sal.bam	other	2648994	2648994	0	+	1	3	96	135	1.0
CP008925.1	h6.sal.bam	other	2648995	2648995	0	+	2	1	88	135	2.0
CP008925.1	h6.sal.bam	other	2648996	2648996	0	+	1	2	89	134	1.0
CP008925.1	h6.sal.bam	other	2648997	2648997	0	+	3	4	85	145	3.0
CP008925.1	h6.sal.bam	other	2648998	2648998	0	+	3	3	88	142	3.0
CP008925.1	h6.sal.bam	other	2648999	2648999	0	+	2	2	90	145	2.0
CP008925.1	h6.sal.bam	other	2649000	2649000	0	+	1	1	90	143	1.0
CP008925.1	h6.sal.bam	other	2649001	2649001	0	+	2	1	90	142	2.0
CP008925.1	h6.sal.bam	other	2649002	2649002	0	+	1	0	91	148	1.0
CP008925.1	h6.sal.bam	other	2649003	2649003	0	+	2	4	89	150	2.0
CP008925.1	h6.sal.bam	other	2649004	2649004	0	+	0	1	89	146	0.0
CP008925.1	h6.sal.bam	other	2649005	2649005	0	+	4	2	87	150	4.0
CP008925.1	h6.sal.bam	other	2649006	2649006	0	+	2	2	89	149	2.0
CP008925.1	h6.sal.bam	other	2649007	2649007	0	+	2	4	90	147	2.0
CP008925.1	h6.sal.bam	other	2649008	2649008	0	+	1	0	90	143	1.0
CP008925.1	h6.sal.bam	other	2649009	2649009	0	+	1	1	91	145	1.0
CP008925.1	h6.sal.bam	other	2649010	2649010	0	+	1	1	91	145	1.0
CP008925.1	h6.sal.bam	other	2649011	2649011	0	+	1	6	92	145	1.0
CP008925.1	h6.sal.bam	other	2649012	2649012	0	+	1	1	92	140	1.0
CP008925.1	h6.sal.bam	other	2649013	2649013	0	+	1	2	91	140	1.0
CP008925.1	h6.sal.bam	other	2649014	2649014	0	+	3	1	94	138	3.0
CP008925.1	h6.sal.bam	other	2649015	2649015	0	+	1	4	91	137	1.0
CP008925.1	h6.sal.bam	other	2649016	2649016	0	+	3	1	93	135	3.0
CP008925.1	h6.sal.bam	other	2649017	2649017	0	+	2	1	95	134	1.3333333333333333
CP008925.1	h6.sal.bam	other	2649018	2649018	0	+	1	0	96	133	0.5
CP008925.1	h6.sal.bam	other	2649019	2649019	0	+	3	1	98	133	2.0
CP008925.1	h6.sal.bam	other	2649020	2649020	0	+	2	3	100	137	1.3333333333333333
CP008925.1	h6.sal.bam	other	2649021	2649021	0	+	4	5	104	136	2.0
CP008925.1	h6.sal.bam	other	2649022	2649022	0	+	1	0	104	134	0.6666666666666666
CP008925.1	h6.sal.bam	other	2649023	2649023	0	+	2	0	106	135	1.3333333333333333
CP008925.1	h6.sal.bam	other	2649024	2649024	0	+	1	2	107	136	0.6666666666666666
CP008925.1	h6.sal.bam	other	2649025	2649025	0	+	1	0	106	135	0.6666666666666666
CP008925.1	h6.sal.bam	other	2649026	2649026	0	+	2	0	106	136	1.3333333333333333
CP008925.1	h6.sal.bam	other	2649027	2649027	0	+	0	1	104	139	0.0
CP008925.1	h6.sal.bam	other	2649028	2649028	0	+	0	0	104	138	0.0
CP008925.1	h6.sal.bam	other	2649029	2649029	0	+	0	1	104	140	0.0
CP008925.1	h6.sal.bam	other	2649030	2649030	0	+	0	2	104	145	0.0
CP008925.1	h6.sal.bam	other	2649031	2649031	0	+	2	3	103	146	2.0
CP008925.1	h6.sal.bam	other	2649032	2649032	0	+	0	2	103	143	0.0
CP008925.1	h6.sal.bam	other	2649033	2649033	0	+	0	2	103	143	0.0
CP008925.1	h6.sal.bam	other	2649034	2649034	0	+	0	5	103	144	0.0
CP008925.1	h6.sal.bam	other	2649035	2649035	0	+	0	0	103	141	0.0
CP008925.1	h6.sal.bam	other	2649036	2649036	0	+	3	1	106	143	2.0
CP008925.1	h6.sal.bam	other	2649037	2649037	0	+	6	1	112	142	6.0
CP008925.1	h6.sal.bam	other	2649038	2649038	0	+	5	4	117	146	5.0
CP008925.1	h6.sal.bam	other	2649039	2649039	0	+	3	3	118	143	3.0
CP008925.1	h6.sal.bam	other	2649040	2649040	0	+	3	3	121	140	2.0
CP008925.1	h6.sal.bam	other	2649041	2649041	0	+	3	1	122	139	2.0
CP008925.1	h6.sal.bam	other	2649042	2649042	0	+	1	1	118	138	1.0
CP008925.1	h6.sal.bam	other	2649043	2649043	0	+	2	5	120	138	2.0
CP008925.1	h6.sal.bam	other	2649044	2649044	0	+	0	3	119	135	0.0
CP008925.1	h6.sal.bam	other	2649045	2649045	0	+	0	0	118	132	0.0
CP008925.1	h6.sal.bam	other	2649046	2649046	0	+	0	5	117	135	0.0
CP008925.1	h6.sal.bam	other	2649047	2649047	0	+	2	1	116	130	1.3333333333333333
CP008925.1	h6.sal.bam	other	2649048	2649048	0	+	0	2	115	133	0.0
CP008925.1	h6.sal.bam	other	2649049	2649049	0	+	5	3	120	134	3.3333333333333335
CP008925.1	h6.sal.bam	other	2649050	2649050	0	+	1	1	119	134	0.5
CP008925.1	h6.sal.bam	other	2649051	2649051	0	+	1	2	120	133	0.5
CP008925.1	h6.sal.bam	other	2649052	2649052	0	+	0	3	116	133	0.0
CP008925.1	h6.sal.bam	other	2649053	2649053	0	+	2	0	116	130	1.0
CP008925.1	h6.sal.bam	other	2649054	2649054	0	+	3	1	117	133	1.5
CP008925.1	h6.sal.bam	other	2649055	2649055	0	+	0	1	116	132	0.0
CP008925.1	h6.sal.bam	other	2649056	2649056	0	+	2	2	117	133	1.0
CP008925.1	h6.sal.bam	other	2649057	2649057	0	+	1	1	117	131	0.5
CP008925.1	h6.sal.bam	other	2649058	2649058	0	+	0	0	117	131	0.0
CP008925.1	h6.sal.bam	other	2649059	2649059	0	+	0	2	114	133	0.0
CP008925.1	h6.sal.bam	other	2649060	2649060	0	+	5	5	119	131	2.5
CP008925.1	h6.sal.bam	other	2649061	2649061	0	+	4	2	122	126	2.0
CP008925.1	h6.sal.bam	other	2649062	2649062	0	+	2	1	122	130	1.0
CP008925.1	h6.sal.bam	other	2649063	2649063	0	+	0	3	120	130	0.0
CP008925.1	h6.sal.bam	other	2649064	2649064	0	+	2	1	122	133	1.0
CP008925.1	h6.sal.bam	other	2649065	2649065	0	+	5	1	126	135	2.5
CP008925.1	h6.sal.bam	other	2649066	2649066	0	+	5	2	131	134	2.5
CP008925.1	h6.sal.bam	other	2649067	2649067	0	+	2	0	127	133	1.0
CP008925.1	h6.sal.bam	other	2649068	2649068	0	+	5	2	131	134	2.5
CP008925.1	h6.sal.bam	other	2649069	2649069	0	+	1	1	130	135	0.5
CP008925.1	h6.sal.bam	other	2649070	2649070	0	+	2	3	131	140	1.0
CP008925.1	h6.sal.bam	other	2649071	2649071	0	+	3	10	134	137	1.5
CP008925.1	h6.sal.bam	other	2649072	2649072	0	+	1	1	129	130	0.5
CP008925.1	h6.sal.bam	other	2649073	2649073	0	+	3	6	132	131	1.5
CP008925.1	h6.sal.bam	other	2649074	2649074	0	+	0	3	130	125	0.0
CP008925.1	h6.sal.bam	other	2649075	2649075	0	+	1	4	130	122	0.5
CP008925.1	h6.sal.bam	other	2649076	2649076	0	+	1	1	129	118	0.6666666666666666
CP008925.1	h6.sal.bam	other	2649077	2649077	0	+	5	1	132	119	2.5
CP008925.1	h6.sal.bam	other	2649078	2649078	0	+	1	3	132	118	0.5
CP008925.1	h6.sal.bam	other	2649079	2649079	0	+	2	1	134	118	1.0
CP008925.1	h6.sal.bam	other	2649080	2649080	0	+	4	1	130	118	2.0
CP008925.1	h6.sal.bam	other	2649081	2649081	0	+	1	1	131	119	0.5
CP008925.1	h6.sal.bam	other	2649082	2649082	0	+	1	1	132	121	0.5
CP008925.1	h6.sal.bam	other	2649083	2649083	0	+	5	0	137	121	2.5
CP008925.1	h6.sal.bam	other	2649084	2649084	0	+	3	1	137	123	1.5
CP008925.1	h6.sal.bam	other	2649085	2649085	0	+	1	1	138	124	0.5
CP008925.1	h6.sal.bam	other	2649086	2649086	0	+	1	2	139	125	0.5
CP008925.1	h6.sal.bam	other	2649087	2649087	0	+	1	1	138	126	0.5
CP008925.1	h6.sal.bam	other	2649088	2649088	0	+	2	0	137	127	1.0
CP008925.1	h6.sal.bam	other	2649089	2649089	0	+	1	2	138	127	0.5
CP008925.1	h6.sal.bam	other	2649090	2649090	0	+	3	1	137	127	1.5
CP008925.1	h6.sal.bam	other	2649091	2649091	0	+	1	0	138	126	0.5
CP008925.1	h6.sal.bam	other	2649092	2649092	0	+	1	2	137	126	0.5
CP008925.1	h6.sal.bam	other	2649093	2649093	0	+	0	1	136	124	0.0
CP008925.1	h6.sal.bam	other	2649094	2649094	0	+	3	1	134	134	1.5
CP008925.1	h6.sal.bam	other	2649095	2649095	0	+	2	3	136	133	1.0
CP008925.1	h6.sal.bam	other	2649096	2649096	0	+	3	3	135	139	1.5
CP008925.1	h6.sal.bam	other	2649097	2649097	0	+	2	1	134	137	1.0
CP008925.1	h6.sal.bam	other	2649098	2649098	0	+	2	1	136	138	1.0
CP008925.1	h6.sal.bam	other	2649099	2649099	0	+	4	1	139	137	2.0
CP008925.1	h6.sal.bam	other	2649100	2649100	0	+	5	1	143	136	2.5
CP008925.1	h6.sal.bam	other	2649101	2649101	0	+	5	2	146	136	2.5
CP008925.1	h6.sal.bam	other	2649102	2649102	0	+	2	3	148	134	1.0
CP008925.1	h6.sal.bam	other	2649103	2649103	0	+	1	0	147	138	0.5
CP008925.1	h6.sal.bam	other	2649104	2649104	0	+	4	7	151	138	2.0
CP008925.1	h6.sal.bam	other	2649105	2649105	0	+	2	3	152	131	1.0
CP008925.1	h6.sal.bam	other	2649106	2649106	0	+	1	1	153	134	0.5
CP008925.1	h6.sal.bam	other	2649107	2649107	0	+	2	0	155	134	1.0
CP008925.1	h6.sal.bam	other	2649108	2649108	0	+	4	3	159	135	2.0
CP008925.1	h6.sal.bam	other	2649109	2649109	0	+	3	2	162	132	1.5
CP008925.1	h6.sal.bam	other	2649110	2649110	0	+	1	2	163	137	0.5
CP008925.1	h6.sal.bam	other	2649111	2649111	0	+	1	1	156	139	0.5
CP008925.1	h6.sal.bam	other	2649112	2649112	0	+	3	5	151	141	1.5
CP008925.1	h6.sal.bam	other	2649113	2649113	0	+	5	0	156	136	2.5
CP008925.1	h6.sal.bam	other	2649114	2649114	0	+	1	1	157	139	0.5
CP008925.1	h6.sal.bam	other	2649115	2649115	0	+	0	0	150	139	0.0
CP008925.1	h6.sal.bam	other	2649116	2649116	0	+	4	0	154	141	2.0
CP008925.1	h6.sal.bam	GAAC	2649117	2649117	2649125	+	4	1	158	142	2.0
CP008925.1	h6.sal.bam	other	2649118	2649118	0	+	1	2	157	144	0.5
CP008925.1	h6.sal.bam	GAAC	2649119	2649119	2649125	+	1	1	158	145	0.5
CP008925.1	h6.sal.bam	other	2649120	2649120	0	+	1	3	159	145	0.5
CP008925.1	h6.sal.bam	other	2649121	2649121	0	+	4	0	161	142	2.0
CP008925.1	h6.sal.bam	other	2649122	2649122	0	+	1	3	161	144	0.5
CP008925.1	h6.sal.bam	other	2649123	2649123	0	+	1	3	158	141	0.5
CP008925.1	h6.sal.bam	other	2649124	2649124	0	+	1	3	159	138	0.5
CP008925.1	h6.sal.bam	other	2649125	2649125	0	+	0	2	158	135	0.0
CP008925.1	h6.sal.bam	other	2649126	2649126	0	+	0	1	157	134	0.0
CP008925.1	h6.sal.bam	other	2649127	2649127	0	+	3	0	158	134	1.5
CP008925.1	h6.sal.bam	other	2649128	2649128	0	+	2	3	160	134	1.0
CP008925.1	h6.sal.bam	other	2649129	2649129	0	+	3	0	160	132	1.5
CP008925.1	h6.sal.bam	other	2649130	2649130	0	+	0	2	160	132	0.0
CP008925.1	h6.sal.bam	other	2649131	2649131	0	+	3	1	160	135	1.5
CP008925.1	h6.sal.bam	other	2649132	2649132	0	+	0	0	160	134	0.0
CP008925.1	h6.sal.bam	other	2649133	2649133	0	+	3	2	162	134	1.5
CP008925.1	h6.sal.bam	GAAC	2649134	2649134	2649125	+	1	4	163	134	0.5
CP008925.1	h6.sal.bam	other	2649135	2649135	0	+	2	1	160	130	1.0
CP008925.1	h6.sal.bam	GAAC	2649136	2649136	2649125	+	1	1	156	129	0.5
CP008925.1	h6.sal.bam	other	2649137	2649137	0	+	0	1	154	129	0.0
CP008925.1	h6.sal.bam	other	2649138	2649138	0	+	3	7	157	133	1.5
CP008925.1	h6.sal.bam	other	2649139	2649139	0	+	2	2	159	126	1.0
CP008925.1	h6.sal.bam	other	2649140	2649140	0	+	5	1	159	126	2.5
CP008925.1	h6.sal.bam	other	2649141	2649141	0	+	6	0	160	126	3.0
CP008925.1	h6.sal.bam	other	2649142	2649142	0	+	2	1	155	126	1.0
CP008925.1	h6.sal.bam	other	2649143	2649143	0	+	3	2	158	125	1.5
CP008925.1	h6.sal.bam	other	2649144	2649144	0	+	1	6	158	123	0.5
CP008925.1	h6.sal.bam	other	2649145	2649145	0	+	0	3	155	117	0.0
CP008925.1	h6.sal.bam	other	2649146	2649146	0	+	5	0	158	127	2.5
CP008925.1	h6.sal.bam	other	2649147	2649147	0	+	1	2	158	131	0.5
CP008925.1	h6.sal.bam	other	2649148	2649148	0	+	3	0	158	131	1.5
CP008925.1	h6.sal.bam	other	2649149	2649149	0	+	1	0	159	131	0.5
CP008925.1	h6.sal.bam	other	2649150	2649150	0	+	3	0	160	137	1.5
CP008925.1	h6.sal.bam	other	2649151	2649151	0	+	1	2	156	138	0.5
CP008925.1	h6.sal.bam	other	2649152	2649152	0	+	1	1	156	138	0.5
CP008925.1	h6.sal.bam	other	2649153	2649153	0	+	0	1	156	137	0.0
CP008925.1	h6.sal.bam	other	2649154	2649154	0	+	3	1	157	136	1.5
CP008925.1	h6.sal.bam	other	2649155	2649155	0	+	1	2	154	140	0.5
CP008925.1	h6.sal.bam	other	2649156	2649156	0	+	0	3	152	138	0.0
CP008925.1	h6.sal.bam	other	2649157	2649157	0	+	3	2	155	136	1.5
CP008925.1	h6.sal.bam	other	2649158	2649158	0	+	3	2	153	135	1.5
CP008925.1	h6.sal.bam	other	2649159	2649159	0	+	2	2	151	136	1.0
CP008925.1	h6.sal.bam	other	2649160	2649160	0	+	0	3	150	134	0.0
CP008925.1	h6.sal.bam	other	2649161	2649161	0	+	2	2	151	135	1.0
CP008925.1	h6.sal.bam	GTTC	2649162	2649162	2649170	+	2	3	149	140	1.0
CP008925.1	h6.sal.bam	other	2649163	2649163	0	+	2	1	150	138	1.0
CP008925.1	h6.sal.bam	GTTC	2649164	2649164	2649170	+	9	3	159	139	4.5
CP008925.1	h6.sal.bam	other	2649165	2649165	0	+	3	2	159	136	1.5
CP008925.1	h6.sal.bam	other	2649166	2649166	0	+	1	1	158	135	0.5
CP008925.1	h6.sal.bam	other	2649167	2649167	0	+	1	1	159	134	0.5
CP008925.1	h6.sal.bam	other	2649168	2649168	0	+	0	4	159	137	0.0
CP008925.1	h6.sal.bam	other	2649169	2649169	0	+	2	3	158	134	1.0
CP008925.1	h6.sal.bam	other	2649170	2649170	0	+	2	6	158	131	1.0
CP008925.1	h6.sal.bam	other	2649171	2649171	0	+	0	1	154	125	0.0
CP008925.1	h6.sal.bam	other	2649172	2649172	0	+	1	2	154	128	0.5
CP008925.1	h6.sal.bam	other	2649173	2649173	0	+	4	1	156	129	2.0
CP008925.1	h6.sal.bam	other	2649174	2649174	0	+	1	0	153	128	0.5
CP008925.1	h6.sal.bam	other	2649175	2649175	0	+	2	1	149	128	1.0
CP008925.1	h6.sal.bam	other	2649176	2649176	0	+	4	4	149	136	2.0
CP008925.1	h6.sal.bam	other	2649177	2649177	0	+	3	2	149	137	1.5
CP008925.1	h6.sal.bam	other	2649178	2649178	0	+	3	0	150	136	1.5
CP008925.1	h6.sal.bam	GTTC	2649179	2649179	2649170	+	6	0	152	139	3.0
CP008925.1	h6.sal.bam	other	2649180	2649180	0	+	3	7	155	143	1.5
CP008925.1	h6.sal.bam	GTTC	2649181	2649181	2649170	+	1	1	150	138	0.5
CP008925.1	h6.sal.bam	other	2649182	2649182	0	+	6	4	156	140	3.0
CP008925.1	h6.sal.bam	other	2649183	2649183	0	+	3	3	159	136	1.5
CP008925.1	h6.sal.bam	other	2649184	2649184	0	+	12	0	167	139	6.0
CP008925.1	h6.sal.bam	other	2649185	2649185	0	+	2	4	169	139	1.0
CP008925.1	h6.sal.bam	other	2649186	2649186	0	+	3	4	171	140	1.5
CP008925.1	h6.sal.bam	GTTC	2649187	2649187	2649195	+	0	0	163	142	0.0
CP008925.1	h6.sal.bam	other	2649188	2649188	0	+	1	3	163	144	0.5
CP008925.1	h6.sal.bam	GTTC	2649189	2649189	2649195	+	1	2	164	143	0.5
CP008925.1	h6.sal.bam	other	2649190	2649190	0	+	2	1	161	143	1.0
CP008925.1	h6.sal.bam	other	2649191	2649191	0	+	3	0	162	144	1.5
CP008925.1	h6.sal.bam	other	2649192	2649192	0	+	3	3	165	144	1.5
CP008925.1	h6.sal.bam	other	2649193	2649193	0	+	1	3	165	141	0.5
CP008925.1	h6.sal.bam	other	2649194	2649194	0	+	2	0	164	147	1.0
CP008925.1	h6.sal.bam	other	2649195	2649195	0	+	1	0	164	147	0.5
CP008925.1	h6.sal.bam	other	2649196	2649196	0	+	2	2	162	147	1.0
CP008925.1	h6.sal.bam	other	2649197	2649197	0	+	1	0	162	147	0.5
CP008925.1	h6.sal.bam	other	2649198	2649198	0	+	1	0	162	149	0.5
CP008925.1	h6.sal.bam	other	2649199	2649199	0	+	0	1	161	150	0.0
CP008925.1	h6.sal.bam	other	2649200	2649200	0	+	3	1	164	149	1.5
CP008925.1	h6.sal.bam	other	2649201	2649201	0	+	4	1	167	151	2.0
CP008925.1	h6.sal.bam	other	2649202	2649202	0	+	2	0	164	153	1.0
CP008925.1	h6.sal.bam	other	2649203	2649203	0	+	1	1	165	153	0.5
CP008925.1	h6.sal.bam	GTTC	2649204	2649204	2649195	+	3	2	165	154	1.5
CP008925.1	h6.sal.bam	other	2649205	2649205	0	+	1	3	166	152	0.5
CP008925.1	h6.sal.bam	GTTC	2649206	2649206	2649195	+	2	1	165	150	1.0
CP008925.1	h6.sal.bam	other	2649207	2649207	0	+	2	1	167	149	1.0
CP008925.1	h6.sal.bam	other	2649208	2649208	0	+	2	0	166	149	1.0
CP008925.1	h6.sal.bam	other	2649209	2649209	0	+	4	0	169	154	2.0
CP008925.1	h6.sal.bam	other	2649210	2649210	0	+	3	0	170	156	1.5
CP008925.1	h6.sal.bam	other	2649211	2649211	0	+	0	4	170	156	0.0
CP008925.1	h6.sal.bam	other	2649212	2649212	0	+	0	2	170	155	0.0
CP008925.1	h6.sal.bam	other	2649213	2649213	0	+	3	4	170	156	1.5
CP008925.1	h6.sal.bam	other	2649214	2649214	0	+	1	2	169	152	0.5
CP008925.1	h6.sal.bam	other	2649215	2649215	0	+	1	3	164	150	0.5
CP008925.1	h6.sal.bam	other	2649216	2649216	0	+	1	2	161	153	0.5
CP008925.1	h6.sal.bam	other	2649217	2649217	0	+	0	1	156	156	0.0
CP008925.1	h6.sal.bam	other	2649218	2649218	0	+	1	2	157	157	0.5
CP008925.1	h6.sal.bam	other	2649219	2649219	0	+	1	2	157	155	0.5
CP008925.1	h6.sal.bam	other	2649220	2649220	0	+	2	0	153	155	1.0
CP008925.1	h6.sal.bam	other	2649221	2649221	0	+	4	3	157	161	2.0
CP008925.1	h6.sal.bam	other	2649222	2649222	0	+	1	2	158	158	0.5
CP008925.1	h6.sal.bam	other	2649223	2649223	0	+	4	6	160	159	2.0
CP008925.1	h6.sal.bam	other	2649224	2649224	0	+	1	1	160	155	0.5
CP008925.1	h6.sal.bam	other	2649225	2649225	0	+	1	1	158	154	0.5
CP008925.1	h6.sal.bam	other	2649226	2649226	0	+	3	2	159	156	1.5
CP008925.1	h6.sal.bam	other	2649227	2649227	0	+	4	2	163	154	2.0
CP008925.1	h6.sal.bam	other	2649228	2649228	0	+	3	1	166	157	1.5
CP008925.1	h6.sal.bam	other	2649229	2649229	0	+	0	1	163	159	0.0
CP008925.1	h6.sal.bam	other	2649230	2649230	0	+	4	0	166	162	2.0
CP008925.1	h6.sal.bam	other	2649231	2649231	0	+	1	1	166	162	0.5
CP008925.1	h6.sal.bam	other	2649232	2649232	0	+	1	1	165	162	0.5
CP008925.1	h6.sal.bam	other	2649233	2649233	0	+	2	3	162	164	1.0
CP008925.1	h6.sal.bam	other	2649234	2649234	0	+	1	3	163	163	0.5
CP008925.1	h6.sal.bam	other	2649235	2649235	0	+	0	1	161	161	0.0
CP008925.1	h6.sal.bam	other	2649236	2649236	0	+	3	7	164	161	2.0
CP008925.1	h6.sal.bam	other	2649237	2649237	0	+	1	1	163	155	0.5
CP008925.1	h6.sal.bam	other	2649238	2649238	0	+	4	2	155	154	2.0
CP008925.1	h6.sal.bam	other	2649239	2649239	0	+	3	0	158	152	1.5
CP008925.1	h6.sal.bam	other	2649240	2649240	0	+	1	1	157	155	0.6666666666666666
CP008925.1	h6.sal.bam	other	2649241	2649241	0	+	2	5	158	159	1.3333333333333333
CP008925.1	h6.sal.bam	other	2649242	2649242	0	+	0	1	157	154	0.0
CP008925.1	h6.sal.bam	other	2649243	2649243	0	+	6	1	160	159	4.0
CP008925.1	h6.sal.bam	other	2649244	2649244	0	+	2	0	162	158	2.0
CP008925.1	h6.sal.bam	other	2649245	2649245	0	+	0	4	160	161	0.0
CP008925.1	h6.sal.bam	other	2649246	2649246	0	+	1	2	161	158	1.0
CP008925.1	h6.sal.bam	GAAC	2649247	2649247	2649255	+	4	1	164	158	2.6666666666666665
CP008925.1	h6.sal.bam	other	2649248	2649248	0	+	2	5	155	158	1.0
CP008925.1	h6.sal.bam	GAAC	2649249	2649249	2649255	+	4	3	159	155	2.0
CP008925.1	h6.sal.bam	other	2649250	2649250	0	+	0	1	154	152	0.0
CP008925.1	h6.sal.bam	other	2649251	2649251	0	+	3	5	157	154	3.0
CP008925.1	h6.sal.bam	other	2649252	2649252	0	+	0	1	157	150	0.0
CP008925.1	h6.sal.bam	other	2649253	2649253	0	+	2	3	157	149	2.0
CP008925.1	h6.sal.bam	other	2649254	2649254	0	+	3	4	154	146	3.0
CP008925.1	h6.sal.bam	other	2649255	2649255	0	+	2	2	153	147	2.0
CP008925.1	h6.sal.bam	other	2649256	2649256	0	+	1	3	147	147	1.0
CP008925.1	h6.sal.bam	other	2649257	2649257	0	+	0	2	145	146	0.0
CP008925.1	h6.sal.bam	other	2649258	2649258	0	+	1	4	146	147	1.0
CP008925.1	h6.sal.bam	other	2649259	2649259	0	+	2	1	137	144	2.0
CP008925.1	h6.sal.bam	other	2649260	2649260	0	+	2	4	137	145	2.0
CP008925.1	h6.sal.bam	other	2649261	2649261	0	+	0	6	133	143	0.0
CP008925.1	h6.sal.bam	other	2649262	2649262	0	+	2	2	134	138	2.0
CP008925.1	h6.sal.bam	other	2649263	2649263	0	+	2	1	136	136	2.0
CP008925.1	h6.sal.bam	GAAC	2649264	2649264	2649255	+	0	2	135	136	0.0
CP008925.1	h6.sal.bam	other	2649265	2649265	0	+	2	1	132	134	2.0
CP008925.1	h6.sal.bam	GAAC	2649266	2649266	2649255	+	0	6	132	133	0.0
CP008925.1	h6.sal.bam	other	2649267	2649267	0	+	2	3	131	134	2.0
CP008925.1	h6.sal.bam	other	2649268	2649268	0	+	2	1	132	133	2.0
CP008925.1	h6.sal.bam	other	2649269	2649269	0	+	0	0	131	135	0.0
CP008925.1	h6.sal.bam	other	2649270	2649270	0	+	6	2	133	135	6.0
CP008925.1	h6.sal.bam	other	2649271	2649271	0	+	1	0	134	133	1.0
CP008925.1	h6.sal.bam	other	2649272	2649272	0	+	0	2	133	135	0.0
CP008925.1	h6.sal.bam	other	2649273	2649273	0	+	4	1	135	138	4.0
CP008925.1	h6.sal.bam	other	2649274	2649274	0	+	1	1	132	137	1.0
CP008925.1	h6.sal.bam	other	2649275	2649275	0	+	2	3	132	136	2.0
CP008925.1	h6.sal.bam	other	2649276	2649276	0	+	0	2	130	133	0.0
CP008925.1	h6.sal.bam	other	2649277	2649277	0	+	2	1	131	133	2.0
CP008925.1	h6.sal.bam	other	2649278	2649278	0	+	0	1	131	132	0.0
CP008925.1	h6.sal.bam	other	2649279	2649279	0	+	0	0	128	133	0.0
CP008925.1	h6.sal.bam	other	2649280	2649280	0	+	0	1	127	133	0.0
CP008925.1	h6.sal.bam	other	2649281	2649281	0	+	0	0	125	133	0.0
CP008925.1	h6.sal.bam	other	2649282	2649282	0	+	1	5	124	133	1.0
CP008925.1	h6.sal.bam	other	2649283	2649283	0	+	3	2	125	128	3.0
CP008925.1	h6.sal.bam	other	2649284	2649284	0	+	2	0	123	126	2.0
CP008925.1	h6.sal.bam	other	2649285	2649285	0	+	2	3	123	131	2.0
CP008925.1	h6.sal.bam	other	2649286	2649286	0	+	1	3	124	128	1.0
CP008925.1	h6.sal.bam	other	2649287	2649287	0	+	3	1	127	126	3.0
CP008925.1	h6.sal.bam	other	2649288	2649288	0	+	1	3	125	130	1.0
CP008925.1	h6.sal.bam	other	2649289	2649289	0	+	1	3	125	127	1.0
CP008925.1	h6.sal.bam	other	2649290	2649290	0	+	1	3	125	125	1.0
CP008925.1	h6.sal.bam	other	2649291	2649291	0	+	2	2	126	122	2.0
CP008925.1	h6.sal.bam	other	2649292	2649292	0	+	0	2	125	120	0.0
CP008925.1	h6.sal.bam	other	2649293	2649293	0	+	9	0	130	118	9.0
CP008925.1	h6.sal.bam	other	2649294	2649294	0	+	1	4	130	120	1.0
CP008925.1	h6.sal.bam	other	2649295	2649295	0	+	0	4	130	116	0.0
CP008925.1	h6.sal.bam	other	2649296	2649296	0	+	4	1	130	113	4.0
CP008925.1	h6.sal.bam	other	2649297	2649297	0	+	3	1	132	114	3.0
CP008925.1	h6.sal.bam	other	2649298	2649298	0	+	2	2	128	115	2.0
CP008925.1	h6.sal.bam	other	2649299	2649299	0	+	1	0	129	116	1.0
CP008925.1	h6.sal.bam	other	2649300	2649300	0	+	0	4	129	117	0.0
CP008925.1	h6.sal.bam	other	2649301	2649301	0	+	0	2	121	117	0.0
CP008925.1	h6.sal.bam	other	2649302	2649302	0	+	1	2	122	117	1.0
CP008925.1	h6.sal.bam	other	2649303	2649303	0	+	0	3	122	115	0.0
CP008925.1	h6.sal.bam	other	2649304	2649304	0	+	0	4	122	113	0.0
CP008925.1	h6.sal.bam	other	2649305	2649305	0	+	3	1	121	109	3.0
CP008925.1	h6.sal.bam	other	2649306	2649306	0	+	2	3	122	108	2.0
CP008925.1	h6.sal.bam	other	2649307	2649307	0	+	1	1	122	105	1.0
CP008925.1	h6.sal.bam	other	2649308	2649308	0	+	2	2	122	105	2.0
CP008925.1	h6.sal.bam	other	2649309	2649309	0	+	3	1	124	103	3.0
CP008925.1	h6.sal.bam	other	2649310	2649310	0	+	3	1	124	103	3.0
CP008925.1	h6.sal.bam	other	2649311	2649311	0	+	2	0	126	102	2.0
CP008925.1	h6.sal.bam	other	2649312	2649312	0	+	1	1	125	102	1.0
CP008925.1	h6.sal.bam	other	2649313	2649313	0	+	0	1	122	103	0.0
CP008925.1	h6.sal.bam	other	2649314	2649314	0	+	1	2	120	104	1.0
CP008925.1	h6.sal.bam	other	2649315	2649315	0	+	0	4	119	102	0.0
CP008925.1	h6.sal.bam	other	2649316	2649316	0	+	3	2	119	103	3.0
CP008925.1	h6.sal.bam	other	2649317	2649317	0	+	2	5	121	102	2.0
CP008925.1	h6.sal.bam	other	2649318	2649318	0	+	1	3	116	98	1.0
CP008925.1	h6.sal.bam	other	2649319	2649319	0	+	1	1	114	96	1.0
CP008925.1	h6.sal.bam	other	2649320	2649320	0	+	1	0	115	96	1.0
CP008925.1	h6.sal.bam	other	2649321	2649321	0	+	6	1	115	98	6.0
CP008925.1	h6.sal.bam	other	2649322	2649322	0	+	1	1	116	97	1.0
CP008925.1	h6.sal.bam	other	2649323	2649323	0	+	1	2	116	97	1.0
CP008925.1	h6.sal.bam	other	2649324	2649324	0	+	0	1	112	96	0.0
CP008925.1	h6.sal.bam	other	2649325	2649325	0	+	2	2	112	95	2.0
CP008925.1	h6.sal.bam	other	2649326	2649326	0	+	2	1	112	93	2.0
CP008925.1	h6.sal.bam	other	2649327	2649327	0	+	4	2	116	92	4.0
CP008925.1	h6.sal.bam	other	2649328	2649328	0	+	4	2	118	92	4.0
CP008925.1	h6.sal.bam	other	2649329	2649329	0	+	1	2	115	92	1.0
CP008925.1	h6.sal.bam	other	2649330	2649330	0	+	1	1	115	92	1.0
CP008925.1	h6.sal.bam	other	2649331	2649331	0	+	1	2	115	92	1.0
CP008925.1	h6.sal.bam	other	2649332	2649332	0	+	1	3	116	91	1.0
CP008925.1	h6.sal.bam	other	2649333	2649333	0	+	2	1	118	89	2.0
CP008925.1	h6.sal.bam	other	2649334	2649334	0	+	0	2	114	88	0.0
CP008925.1	h6.sal.bam	other	2649335	2649335	0	+	2	3	116	86	2.0
CP008925.1	h6.sal.bam	other	2649336	2649336	0	+	0	1	114	88	0.0
CP008925.1	h6.sal.bam	other	2649337	2649337	0	+	0	0	114	87	0.0
CP008925.1	h6.sal.bam	other	2649338	2649338	0	+	1	0	115	88	1.0
CP008925.1	h6.sal.bam	other	2649339	2649339	0	+	1	0	115	88	1.0
CP008925.1	h6.sal.bam	other	2649340	2649340	0	+	1	0	115	88	1.0
CP008925.1	h6.sal.bam	other	2649341	2649341	0	+	4	7	119	88	4.0
CP008925.1	h6.sal.bam	other	2649342	2649342	0	+	2	2	119	82	2.0
CP008925.1	h6.sal.bam	other	2649343	2649343	0	+	2	3	119	80	2.0
CP008925.1	h6.sal.bam	other	2649344	2649344	0	+	2	0	120	79	2.0
CP008925.1	h6.sal.bam	other	2649345	2649345	0	+	1	2	114	80	1.0
CP008925.1	h6.sal.bam	other	2649346	2649346	0	+	1	2	115	80	1.0
CP008925.1	h6.sal.bam	other	2649347	2649347	0	+	5	3	120	79	5.0
CP008925.1	h6.sal.bam	other	2649348	2649348	0	+	1	0	116	78	1.0
CP008925.1	h6.sal.bam	other	2649349	2649349	0	+	1	0	115	79	1.0
CP008925.1	h6.sal.bam	other	2649350	2649350	0	+	2	0	117	79	2.0
CP008925.1	h6.sal.bam	other	2649351	2649351	0	+	1	2	118	79	1.0
CP008925.1	h6.sal.bam	other	2649352	2649352	0	+	1	2	117	79	1.0
CP008925.1	h6.sal.bam	other	2649353	2649353	0	+	1	0	118	77	1.0
CP008925.1	h6.sal.bam	other	2649354	2649354	0	+	4	0	122	77	4.0
CP008925.1	h6.sal.bam	other	2649355	2649355	0	+	3	1	125	77	3.0
CP008925.1	h6.sal.bam	other	2649356	2649356	0	+	2	0	127	78	2.0
CP008925.1	h6.sal.bam	other	2649357	2649357	0	+	4	0	129	79	4.0
CP008925.1	h6.sal.bam	other	2649358	2649358	0	+	1	0	125	80	1.0
CP008925.1	h6.sal.bam	other	2649359	2649359	0	+	1	5	123	80	1.0
CP008925.1	h6.sal.bam	other	2649360	2649360	0	+	0	1	123	79	0.0
CP008925.1	h6.sal.bam	other	2649361	2649361	0	+	0	3	123	80	0.0
CP008925.1	h6.sal.bam	other	2649362	2649362	0	+	3	2	123	78	3.0
CP008925.1	h6.sal.bam	other	2649363	2649363	0	+	4	0	126	80	4.0
CP008925.1	h6.sal.bam	other	2649364	2649364	0	+	0	1	125	80	0.0
CP008925.1	h6.sal.bam	other	2649365	2649365	0	+	1	0	125	79	1.0
CP008925.1	h6.sal.bam	other	2649366	2649366	0	+	2	0	125	82	2.0
CP008925.1	h6.sal.bam	other	2649367	2649367	0	+	0	0	125	83	0.0
CP008925.1	h6.sal.bam	other	2649368	2649368	0	+	5	2	122	83	5.0
CP008925.1	h6.sal.bam	other	2649369	2649369	0	+	1	0	122	81	1.0
CP008925.1	h6.sal.bam	other	2649370	2649370	0	+	5	1	127	83	5.0
CP008925.1	h6.sal.bam	other	2649371	2649371	0	+	2	2	125	83	2.0
CP008925.1	h6.sal.bam	other	2649372	2649372	0	+	2	2	124	81	2.0
CP008925.1	h6.sal.bam	other	2649373	2649373	0	+	2	4	123	80	2.0
CP008925.1	h6.sal.bam	other	2649374	2649374	0	+	4	1	127	78	4.0
CP008925.1	h6.sal.bam	other	2649375	2649375	0	+	2	3	129	77	2.0
CP008925.1	h6.sal.bam	other	2649376	2649376	0	+	2	2	131	74	2.0
CP008925.1	h6.sal.bam	other	2649377	2649377	0	+	3	0	133	75	3.0
CP008925.1	h6.sal.bam	other	2649378	2649378	0	+	2	1	135	75	2.0
CP008925.1	h6.sal.bam	other	2649379	2649379	0	+	1	0	135	79	1.0
CP008925.1	h6.sal.bam	other	2649380	2649380	0	+	1	0	133	79	1.0
CP008925.1	h6.sal.bam	other	2649381	2649381	0	+	1	0	133	83	1.0
CP008925.1	h6.sal.bam	other	2649382	2649382	0	+	6	1	131	85	6.0
CP008925.1	h6.sal.bam	other	2649383	2649383	0	+	3	0	134	86	3.0
CP008925.1	h6.sal.bam	other	2649384	2649384	0	+	1	1	135	86	1.0
CP008925.1	h6.sal.bam	other	2649385	2649385	0	+	1	1	133	85	1.0
CP008925.1	h6.sal.bam	other	2649386	2649386	0	+	0	1	133	84	0.0
CP008925.1	h6.sal.bam	other	2649387	2649387	0	+	1	2	134	86	1.0
CP008925.1	h6.sal.bam	other	2649388	2649388	0	+	2	0	136	85	2.0
CP008925.1	h6.sal.bam	other	2649389	2649389	0	+	1	2	136	85	1.0
CP008925.1	h6.sal.bam	other	2649390	2649390	0	+	7	3	143	84	7.0
CP008925.1	h6.sal.bam	other	2649391	2649391	0	+	0	1	137	81	0.0
CP008925.1	h6.sal.bam	other	2649392	2649392	0	+	1	1	138	80	1.0
CP008925.1	h6.sal.bam	other	2649393	2649393	0	+	3	1	141	83	3.0
CP008925.1	h6.sal.bam	other	2649394	2649394	0	+	0	1	140	83	0.0
CP008925.1	h6.sal.bam	other	2649395	2649395	0	+	3	3	142	83	3.0
CP008925.1	h6.sal.bam	other	2649396	2649396	0	+	1	0	137	82	1.0
CP008925.1	h6.sal.bam	other	2649397	2649397	0	+	1	1	137	85	1.0
CP008925.1	h6.sal.bam	other	2649398	2649398	0	+	4	1	140	86	4.0
CP008925.1	h6.sal.bam	other	2649399	2649399	0	+	1	0	141	85	1.0
CP008925.1	h6.sal.bam	other	2649400	2649400	0	+	2	1	140	85	2.0
CP008925.1	h6.sal.bam	other	2649401	2649401	0	+	2	1	140	86	2.0
CP008925.1	h6.sal.bam	other	2649402	2649402	0	+	0	2	136	86	0.0
CP008925.1	h6.sal.bam	other	2649403	2649403	0	+	2	2	132	84	2.0
CP008925.1	h6.sal.bam	other	2649404	2649404	0	+	2	0	134	83	2.0
CP008925.1	h6.sal.bam	other	2649405	2649405	0	+	1	1	135	87	1.0
CP008925.1	h6.sal.bam	other	2649406	2649406	0	+	0	2	134	86	0.0
CP008925.1	h6.sal.bam	other	2649407	2649407	0	+	1	0	133	87	1.0
CP008925.1	h6.sal.bam	other	2649408	2649408	0	+	1	0	134	89	1.0
CP008925.1	h6.sal.bam	other	2649409	2649409	0	+	0	0	134	91	0.0
CP008925.1	h6.sal.bam	other	2649410	2649410	0	+	1	5	132	91	1.0
CP008925.1	h6.sal.bam	other	2649411	2649411	0	+	1	0	133	88	1.0
CP008925.1	h6.sal.bam	other	2649412	2649412	0	+	1	1	134	107	1.0
CP008925.1	h6.sal.bam	other	2649413	2649413	0	+	1	0	134	215	1.0
CP008925.1	h6.sal.bam	other	2649414	2649414	0	+	2	0	135	223	2.0
CP008925.1	h6.sal.bam	other	2649415	2649415	0	+	0	0	130	227	0.0
CP008925.1	h6.sal.bam	other	2649416	2649416	0	+	0	1	130	227	0.0
CP008925.1	h6.sal.bam	other	2649417	2649417	0	+	3	0	131	229	3.0
CP008925.1	h6.sal.bam	GAAC	2649418	2649418	2649426	+	2	2	128	229	2.0
CP008925.1	h6.sal.bam	other	2649419	2649419	0	+	1	2	129	228	1.0
CP008925.1	h6.sal.bam	GAAC	2649420	2649420	2649426	+	1	1	130	228	1.0
CP008925.1	h6.sal.bam	other	2649421	2649421	0	+	5	1	133	228	5.0
CP008925.1	h6.sal.bam	other	2649422	2649422	0	+	2	1	130	233	2.0
CP008925.1	h6.sal.bam	other	2649423	2649423	0	+	3	1	131	234	3.0
CP008925.1	h6.sal.bam	other	2649424	2649424	0	+	1	0	132	233	1.0
CP008925.1	h6.sal.bam	other	2649425	2649425	0	+	0	2	131	236	0.0
CP008925.1	h6.sal.bam	other	2649426	2649426	0	+	0	0	130	235	0.0
CP008925.1	h6.sal.bam	other	2649427	2649427	0	+	0	0	128	235	0.0
CP008925.1	h6.sal.bam	other	2649428	2649428	0	+	1	0	125	235	1.0
CP008925.1	h6.sal.bam	other	2649429	2649429	0	+	0	2	125	235	0.0
CP008925.1	h6.sal.bam	other	2649430	2649430	0	+	3	0	125	233	3.0
CP008925.1	h6.sal.bam	other	2649431	2649431	0	+	0	1	123	285	0.0
CP008925.1	h6.sal.bam	other	2649432	2649432	0	+	3	2	122	286	3.0
CP008925.1	h6.sal.bam	other	2649433	2649433	0	+	2	2	124	284	2.0
CP008925.1	h6.sal.bam	other	2649434	2649434	0	+	3	1	126	282	3.0
CP008925.1	h6.sal.bam	GAAC	2649435	2649435	2649426	+	0	4	126	282	0.0
CP008925.1	h6.sal.bam	other	2649436	2649436	0	+	1	0	127	279	1.0
CP008925.1	h6.sal.bam	GAAC	2649437	2649437	2649426	+	3	3	127	284	3.0
CP008925.1	h6.sal.bam	other	2649438	2649438	0	+	1	0	124	281	1.0
CP008925.1	h6.sal.bam	other	2649439	2649439	0	+	0	1	124	281	0.0
CP008925.1	h6.sal.bam	other	2649440	2649440	0	+	1	3	124	281	1.0
CP008925.1	h6.sal.bam	other	2649441	2649441	0	+	1	1	123	279	1.0
CP008925.1	h6.sal.bam	other	2649442	2649442	0	+	1	0	124	279	1.0
CP008925.1	h6.sal.bam	other	2649443	2649443	0	+	5	1	124	279	5.0
CP008925.1	h6.sal.bam	other	2649444	2649444	0	+	2	0	125	280	2.0
CP008925.1	h6.sal.bam	other	2649445	2649445	0	+	1	1	119	284	1.0
CP008925.1	h6.sal.bam	other	2649446	2649446	0	+	2	0	119	283	2.0
CP008925.1	h6.sal.bam	other	2649447	2649447	0	+	1	1	120	283	1.0
CP008925.1	h6.sal.bam	other	2649448	2649448	0	+	3	3	120	284	3.0
CP008925.1	h6.sal.bam	other	2649449	2649449	0	+	0	2	117	281	0.0
CP008925.1	h6.sal.bam	other	2649450	2649450	0	+	1	0	116	280	1.0
CP008925.1	h6.sal.bam	other	2649451	2649451	0	+	0	0	111	280	0.0
CP008925.1	h6.sal.bam	other	2649452	2649452	0	+	1	4	112	280	1.0
CP008925.1	h6.sal.bam	other	2649453	2649453	0	+	4	1	114	278	4.0
CP008925.1	h6.sal.bam	other	2649454	2649454	0	+	0	0	112	278	0.0
CP008925.1	h6.sal.bam	other	2649455	2649455	0	+	0	4	112	278	0.0
CP008925.1	h6.sal.bam	other	2649456	2649456	0	+	2	2	112	275	2.0
CP008925.1	h6.sal.bam	other	2649457	2649457	0	+	1	3	108	273	1.0
CP008925.1	h6.sal.bam	other	2649458	2649458	0	+	2	0	107	270	2.0
CP008925.1	h6.sal.bam	other	2649459	2649459	0	+	1	0	107	270	1.0
CP008925.1	h6.sal.bam	other	2649460	2649460	0	+	3	1	109	271	3.0
CP008925.1	h6.sal.bam	other	2649461	2649461	0	+	0	1	109	270	0.0
CP008925.1	h6.sal.bam	other	2649462	2649462	0	+	3	1	111	269	3.0
CP008925.1	h6.sal.bam	other	2649463	2649463	0	+	0	0	108	268	0.0
CP008925.1	h6.sal.bam	other	2649464	2649464	0	+	0	1	107	273	0.0
CP008925.1	h6.sal.bam	other	2649465	2649465	0	+	1	1	102	273	1.0
CP008925.1	h6.sal.bam	other	2649466	2649466	0	+	2	0	103	272	2.0
CP008925.1	h6.sal.bam	other	2649467	2649467	0	+	0	5	103	272	0.0
CP008925.1	h6.sal.bam	other	2649468	2649468	0	+	2	1	102	270	2.0
CP008925.1	h6.sal.bam	other	2649469	2649469	0	+	0	1	102	271	0.0
CP008925.1	h6.sal.bam	other	2649470	2649470	0	+	2	3	101	270	2.0
CP008925.1	h6.sal.bam	other	2649471	2649471	0	+	0	3	100	267	0.0
CP008925.1	h6.sal.bam	other	2649472	2649472	0	+	1	1	96	267	1.0
CP008925.1	h6.sal.bam	other	2649473	2649473	0	+	2	1	98	266	2.0
CP008925.1	h6.sal.bam	other	2649474	2649474	0	+	2	1	98	264	2.0
CP008925.1	h6.sal.bam	other	2649475	2649475	0	+	0	0	97	266	0.0
CP008925.1	h6.sal.bam	other	2649476	2649476	0	+	2	1	97	266	2.0
CP008925.1	h6.sal.bam	other	2649477	2649477	0	+	1	1	95	268	1.0
CP008925.1	h6.sal.bam	other	2649478	2649478	0	+	0	2	95	268	0.0
CP008925.1	h6.sal.bam	other	2649479	2649479	0	+	1	3	95	267	1.0
CP008925.1	h6.sal.bam	other	2649480	2649480	0	+	0	0	94	266	0.0
CP008925.1	h6.sal.bam	other	2649481	2649481	0	+	1	3	95	267	1.0
CP008925.1	h6.sal.bam	other	2649482	2649482	0	+	3	2	96	266	3.0
CP008925.1	h6.sal.bam	other	2649483	2649483	0	+	0	2	96	266	0.0
CP008925.1	h6.sal.bam	other	2649484	2649484	0	+	1	0	96	265	1.0
CP008925.1	h6.sal.bam	other	2649485	2649485	0	+	1	3	95	265	1.0
CP008925.1	h6.sal.bam	other	2649486	2649486	0	+	0	18	95	262	0.0
CP008925.1	h6.sal.bam	GAAC	2649487	2649487	2649495	+	1	119	96	245	1.0
CP008925.1	h6.sal.bam	other	2649488	2649488	0	+	12	2	106	126	12.0
CP008925.1	h6.sal.bam	GAAC	2649489	2649489	2649495	+	122	2	227	130	122.0
CP008925.1	h6.sal.bam	other	2649490	2649490	0	+	0	3	227	128	0.0
CP008925.1	h6.sal.bam	other	2649491	2649491	0	+	1	0	227	126	1.0
CP008925.1	h6.sal.bam	other	2649492	2649492	0	+	1	0	226	128	1.0
CP008925.1	h6.sal.bam	other	2649493	2649493	0	+	1	1	224	128	1.0
CP008925.1	h6.sal.bam	other	2649494	2649494	0	+	1	0	217	130	1.0
CP008925.1	h6.sal.bam	other	2649495	2649495	0	+	2	2	219	131	2.0
CP008925.1	h6.sal.bam	other	2649496	2649496	0	+	17	4	236	129	17.0
CP008925.1	h6.sal.bam	other	2649497	2649497	0	+	0	2	233	126	0.0
CP008925.1	h6.sal.bam	other	2649498	2649498	0	+	1	3	234	124	1.0
CP008925.1	h6.sal.bam	other	2649499	2649499	0	+	2	0	235	124	2.0
CP008925.1	h6.sal.bam	other	2649500	2649500	0	+	1	0	236	124	1.0
CP008925.1	h6.sal.bam	other	2649501	2649501	0	+	1	0	237	124	1.0
CP008925.1	h6.sal.bam	other	2649502	2649502	0	+	4	1	241	127	4.0
CP008925.1	h6.sal.bam	other	2649503	2649503	0	+	3	0	243	127	3.0
CP008925.1	h6.sal.bam	GAAC	2649504	2649504	2649495	+	1	51	240	129	1.0
CP008925.1	h6.sal.bam	other	2649505	2649505	0	+	0	0	237	78	0.0
CP008925.1	h6.sal.bam	GAAC	2649506	2649506	2649495	+	84	2	321	82	84.0
CP008925.1	h6.sal.bam	other	2649507	2649507	0	+	1	0	318	82	1.0
CP008925.1	h6.sal.bam	other	2649508	2649508	0	+	0	0	316	83	0.0
CP008925.1	h6.sal.bam	other	2649509	2649509	0	+	3	1	319	85	3.0
CP008925.1	h6.sal.bam	other	2649510	2649510	0	+	3	1	322	84	3.0
CP008925.1	h6.sal.bam	other	2649511	2649511	0	+	2	4	323	83	2.0
CP008925.1	h6.sal.bam	other	2649512	2649512	0	+	0	1	320	83	0.0
CP008925.1	h6.sal.bam	other	2649513	2649513	0	+	0	0	319	83	0.0
CP008925.1	h6.sal.bam	other	2649514	2649514	0	+	0	1	319	83	0.0
CP008925.1	h6.sal.bam	other	2649515	2649515	0	+	2	1	320	82	2.0
CP008925.1	h6.sal.bam	other	2649516	2649516	0	+	4	1	322	84	4.0
CP008925.1	h6.sal.bam	other	2649517	2649517	0	+	1	0	316	88	1.0
CP008925.1	h6.sal.bam	other	2649518	2649518	0	+	2	2	318	90	2.0
CP008925.1	h6.sal.bam	other	2649519	2649519	0	+	1	3	319	88	1.0
CP008925.1	h6.sal.bam	other	2649520	2649520	0	+	2	0	320	89	2.0
CP008925.1	h6.sal.bam	other	2649521	2649521	0	+	2	1	321	90	2.0
CP008925.1	h6.sal.bam	other	2649522	2649522	0	+	3	2	323	90	3.0
CP008925.1	h6.sal.bam	other	2649523	2649523	0	+	5	0	325	93	5.0
CP008925.1	h6.sal.bam	other	2649524	2649524	0	+	2	1	327	93	2.0
CP008925.1	h6.sal.bam	other	2649525	2649525	0	+	0	0	326	97	0.0
CP008925.1	h6.sal.bam	other	2649526	2649526	0	+	0	0	322	105	0.0
CP008925.1	h6.sal.bam	other	2649527	2649527	0	+	1	2	323	107	1.0
CP008925.1	h6.sal.bam	other	2649528	2649528	0	+	0	1	323	105	0.0
CP008925.1	h6.sal.bam	other	2649529	2649529	0	+	1	1	324	104	1.0
CP008925.1	h6.sal.bam	other	2649530	2649530	0	+	0	0	324	108	0.0
CP008925.1	h6.sal.bam	other	2649531	2649531	0	+	1	0	323	109	1.0
CP008925.1	h6.sal.bam	other	2649532	2649532	0	+	0	0	320	113	0.0
CP008925.1	h6.sal.bam	other	2649533	2649533	0	+	1	1	321	113	1.0
CP008925.1	h6.sal.bam	other	2649534	2649534	0	+	0	2	320	112	0.0
CP008925.1	h6.sal.bam	other	2649535	2649535	0	+	0	2	317	117	0.0
CP008925.1	h6.sal.bam	other	2649536	2649536	0	+	0	1	317	118	0.0
CP008925.1	h6.sal.bam	other	2649537	2649537	0	+	0	0	314	118	0.0
CP008925.1	h6.sal.bam	other	2649538	2649538	0	+	0	0	314	124	0.0
CP008925.1	h6.sal.bam	other	2649539	2649539	0	+	2	0	316	128	2.0
CP008925.1	h6.sal.bam	other	2649540	2649540	0	+	2	1	317	128	2.0
CP008925.1	h6.sal.bam	other	2649541	2649541	0	+	3	2	318	128	3.0
CP008925.1	h6.sal.bam	other	2649542	2649542	0	+	4	1	322	130	4.0
CP008925.1	h6.sal.bam	other	2649543	2649543	0	+	1	2	321	133	1.0
CP008925.1	h6.sal.bam	other	2649544	2649544	0	+	1	0	320	132	1.0
CP008925.1	h6.sal.bam	other	2649545	2649545	0	+	0	2	320	132	0.0
CP008925.1	h6.sal.bam	other	2649546	2649546	0	+	1	1	321	130	1.0
CP008925.1	h6.sal.bam	other	2649547	2649547	0	+	0	1	320	129	0.0
CP008925.1	h6.sal.bam	other	2649548	2649548	0	+	2	1	320	138	2.0
CP008925.1	h6.sal.bam	other	2649549	2649549	0	+	0	0	318	138	0.0
CP008925.1	h6.sal.bam	other	2649550	2649550	0	+	0	2	318	138	0.0
CP008925.1	h6.sal.bam	other	2649551	2649551	0	+	1	1	317	138	1.0
CP008925.1	h6.sal.bam	other	2649552	2649552	0	+	1	1	316	144	1.0
CP008925.1	h6.sal.bam	other	2649553	2649553	0	+	0	2	315	145	0.0
CP008925.1	h6.sal.bam	other	2649554	2649554	0	+	2	1	315	144	2.0
CP008925.1	h6.sal.bam	other	2649555	2649555	0	+	0	1	315	147	0.0
CP008925.1	h6.sal.bam	other	2649556	2649556	0	+	1	2	316	148	1.0
CP008925.1	h6.sal.bam	other	2649557	2649557	0	+	0	2	312	147	0.0
CP008925.1	h6.sal.bam	other	2649558	2649558	0	+	2	1	314	149	2.0
CP008925.1	h6.sal.bam	other	2649559	2649559	0	+	1	1	314	148	1.0
CP008925.1	h6.sal.bam	other	2649560	2649560	0	+	1	1	314	147	1.0
CP008925.1	h6.sal.bam	other	2649561	2649561	0	+	3	1	315	150	3.0
CP008925.1	h6.sal.bam	other	2649562	2649562	0	+	2	1	314	149	2.0
CP008925.1	h6.sal.bam	other	2649563	2649563	0	+	1	5	298	151	1.0
CP008925.1	h6.sal.bam	other	2649564	2649564	0	+	2	0	187	147	2.0
CP008925.1	h6.sal.bam	other	2649565	2649565	0	+	5	2	191	148	5.0
CP008925.1	h6.sal.bam	other	2649566	2649566	0	+	2	2	193	146	2.0
CP008925.1	h6.sal.bam	other	2649567	2649567	0	+	1	0	192	144	1.0
CP008925.1	h6.sal.bam	other	2649568	2649568	0	+	0	2	191	149	0.0
CP008925.1	h6.sal.bam	other	2649569	2649569	0	+	1	2	191	147	1.0
CP008925.1	h6.sal.bam	other	2649570	2649570	0	+	0	0	187	145	0.0
CP008925.1	h6.sal.bam	other	2649571	2649571	0	+	0	1	173	157	0.0
CP008925.1	h6.sal.bam	other	2649572	2649572	0	+	1	0	173	159	1.0
CP008925.1	h6.sal.bam	other	2649573	2649573	0	+	1	3	173	164	1.0
CP008925.1	h6.sal.bam	other	2649574	2649574	0	+	0	0	169	163	0.0
CP008925.1	h6.sal.bam	other	2649575	2649575	0	+	3	3	172	167	3.0
CP008925.1	h6.sal.bam	other	2649576	2649576	0	+	0	0	172	165	0.0
CP008925.1	h6.sal.bam	other	2649577	2649577	0	+	1	1	170	167	1.0
CP008925.1	h6.sal.bam	other	2649578	2649578	0	+	0	3	168	166	0.0
CP008925.1	h6.sal.bam	other	2649579	2649579	0	+	1	0	162	164	1.0
CP008925.1	h6.sal.bam	other	2649580	2649580	0	+	2	0	164	164	2.0
CP008925.1	h6.sal.bam	other	2649581	2649581	0	+	1	2	88	167	1.0
CP008925.1	h6.sal.bam	other	2649582	2649582	0	+	1	1	88	165	1.0
CP008925.1	h6.sal.bam	other	2649583	2649583	0	+	0	2	88	166	0.0
CP008925.1	h6.sal.bam	other	2649584	2649584	0	+	1	2	85	166	1.0
CP008925.1	h6.sal.bam	other	2649585	2649585	0	+	2	0	82	165	2.0
CP008925.1	h6.sal.bam	other	2649586	2649586	0	+	5	2	87	167	5.0
CP008925.1	h6.sal.bam	other	2649587	2649587	0	+	1	1	88	167	1.0
CP008925.1	h6.sal.bam	other	2649588	2649588	0	+	2	2	90	167	2.0
CP008925.1	h6.sal.bam	other	2649589	2649589	0	+	2	0	92	170	2.0
CP008925.1	h6.sal.bam	other	2649590	2649590	0	+	1	1	91	170	1.0
CP008925.1	h6.sal.bam	other	2649591	2649591	0	+	0	5	88	177	0.0
CP008925.1	h6.sal.bam	other	2649592	2649592	0	+	1	1	88	175	1.0
CP008925.1	h6.sal.bam	other	2649593	2649593	0	+	1	0	87	175	1.0
CP008925.1	h6.sal.bam	other	2649594	2649594	0	+	5	4	88	175	5.0
CP008925.1	h6.sal.bam	other	2649595	2649595	0	+	1	1	88	172	1.0
CP008925.1	h6.sal.bam	other	2649596	2649596	0	+	3	1	89	182	3.0
CP008925.1	h6.sal.bam	other	2649597	2649597	0	+	1	5	86	181	1.0
CP008925.1	h6.sal.bam	other	2649598	2649598	0	+	2	2	84	176	2.0
CP008925.1	h6.sal.bam	other	2649599	2649599	0	+	0	3	83	187	0.0
CP008925.1	h6.sal.bam	other	2649600	2649600	0	+	0	9	83	188	0.0
CP008925.1	h6.sal.bam	other	2649601	2649601	0	+	2	1	85	184	2.0
CP008925.1	h6.sal.bam	other	2649602	2649602	0	+	0	4	85	184	0.0
CP008925.1	h6.sal.bam	other	2649603	2649603	0	+	2	1	86	180	2.0
CP008925.1	h6.sal.bam	other	2649604	2649604	0	+	2	1	88	179	2.0
CP008925.1	h6.sal.bam	other	2649605	2649605	0	+	1	2	88	185	0.6666666666666666
CP008925.1	h6.sal.bam	other	2649606	2649606	0	+	2	3	90	186	1.3333333333333333
CP008925.1	h6.sal.bam	other	2649607	2649607	0	+	2	0	92	183	1.3333333333333333
CP008925.1	h6.sal.bam	other	2649608	2649608	0	+	2	3	93	183	2.0
CP008925.1	h6.sal.bam	other	2649609	2649609	0	+	3	4	96	181	3.0
CP008925.1	h6.sal.bam	other	2649610	2649610	0	+	0	4	96	178	0.0
CP008925.1	h6.sal.bam	other	2649611	2649611	0	+	1	0	97	174	1.0
CP008925.1	h6.sal.bam	other	2649612	2649612	0	+	2	6	96	176	2.0
CP008925.1	h6.sal.bam	other	2649613	2649613	0	+	2	4	98	172	2.0
CP008925.1	h6.sal.bam	other	2649614	2649614	0	+	1	0	99	168	1.0
CP008925.1	h6.sal.bam	other	2649615	2649615	0	+	3	1	100	168	3.0
CP008925.1	h6.sal.bam	other	2649616	2649616	0	+	1	4	93	167	1.0
CP008925.1	h6.sal.bam	other	2649617	2649617	0	+	3	4	96	171	3.0
CP008925.1	h6.sal.bam	other	2649618	2649618	0	+	2	2	98	168	2.0
CP008925.1	h6.sal.bam	other	2649619	2649619	0	+	0	3	97	167	0.0
CP008925.1	h6.sal.bam	other	2649620	2649620	0	+	3	1	100	165	3.0
CP008925.1	h6.sal.bam	other	2649621	2649621	0	+	1	3	100	168	1.0
CP008925.1	h6.sal.bam	other	2649622	2649622	0	+	2	1	99	165	2.0
CP008925.1	h6.sal.bam	other	2649623	2649623	0	+	2	1	101	164	2.0
CP008925.1	h6.sal.bam	other	2649624	2649624	0	+	1	2	102	166	0.6666666666666666
CP008925.1	h6.sal.bam	other	2649625	2649625	0	+	3	2	105	166	3.0
CP008925.1	h6.sal.bam	other	2649626	2649626	0	+	0	5	105	164	0.0
CP008925.1	h6.sal.bam	other	2649627	2649627	0	+	4	2	108	160	4.0
CP008925.1	h6.sal.bam	other	2649628	2649628	0	+	3	1	111	158	2.0
CP008925.1	h6.sal.bam	other	2649629	2649629	0	+	2	4	112	165	1.0
CP008925.1	h6.sal.bam	other	2649630	2649630	0	+	1	2	113	165	0.5
CP008925.1	h6.sal.bam	other	2649631	2649631	0	+	0	1	112	165	0.0
CP008925.1	h6.sal.bam	other	2649632	2649632	0	+	4	4	116	171	2.0
CP008925.1	h6.sal.bam	other	2649633	2649633	0	+	0	0	113	167	0.0
CP008925.1	h6.sal.bam	other	2649634	2649634	0	+	2	0	115	168	1.0
CP008925.1	h6.sal.bam	other	2649635	2649635	0	+	0	4	115	170	0.0
CP008925.1	h6.sal.bam	other	2649636	2649636	0	+	2	0	112	168	1.0
CP008925.1	h6.sal.bam	other	2649637	2649637	0	+	3	3	115	169	1.5
CP008925.1	h6.sal.bam	other	2649638	2649638	0	+	1	1	114	166	0.5
CP008925.1	h6.sal.bam	other	2649639	2649639	0	+	0	1	113	169	0.0
CP008925.1	h6.sal.bam	other	2649640	2649640	0	+	2	3	110	170	1.0
CP008925.1	h6.sal.bam	other	2649641	2649641	0	+	4	2	112	174	2.0
CP008925.1	h6.sal.bam	other	2649642	2649642	0	+	3	7	114	173	1.5
CP008925.1	h6.sal.bam	other	2649643	2649643	0	+	1	4	115	167	0.5
CP008925.1	h6.sal.bam	other	2649644	2649644	0	+	3	1	117	168	1.5
CP008925.1	h6.sal.bam	other	2649645	2649645	0	+	1	3	118	169	0.5
CP008925.1	h6.sal.bam	other	2649646	2649646	0	+	6	5	124	166	3.0
CP008925.1	h6.sal.bam	other	2649647	2649647	0	+	2	0	125	161	1.0
CP008925.1	h6.sal.bam	other	2649648	2649648	0	+	4	3	128	169	2.0
CP008925.1	h6.sal.bam	other	2649649	2649649	0	+	1	4	129	168	0.5
CP008925.1	h6.sal.bam	other	2649650	2649650	0	+	4	1	130	165	2.0
CP008925.1	h6.sal.bam	other	2649651	2649651	0	+	2	2	132	166	1.0
CP008925.1	h6.sal.bam	other	2649652	2649652	0	+	2	0	133	165	1.0
CP008925.1	h6.sal.bam	other	2649653	2649653	0	+	1	1	133	170	0.5
CP008925.1	h6.sal.bam	other	2649654	2649654	0	+	2	0	133	170	1.0
CP008925.1	h6.sal.bam	other	2649655	2649655	0	+	2	3	134	172	1.0
CP008925.1	h6.sal.bam	other	2649656	2649656	0	+	1	0	135	169	0.5
CP008925.1	h6.sal.bam	other	2649657	2649657	0	+	0	2	133	174	0.0
CP008925.1	h6.sal.bam	other	2649658	2649658	0	+	0	2	127	176	0.0
CP008925.1	h6.sal.bam	other	2649659	2649659	0	+	1	1	128	174	0.5
CP008925.1	h6.sal.bam	other	2649660	2649660	0	+	1	2	128	173	0.5
CP008925.1	h6.sal.bam	other	2649661	2649661	0	+	1	2	125	171	0.5
CP008925.1	h6.sal.bam	other	2649662	2649662	0	+	1	1	126	174	0.5
CP008925.1	h6.sal.bam	other	2649663	2649663	0	+	1	6	125	179	0.5
CP008925.1	h6.sal.bam	other	2649664	2649664	0	+	1	1	123	174	0.5
CP008925.1	h6.sal.bam	other	2649665	2649665	0	+	2	7	125	175	1.0
CP008925.1	h6.sal.bam	other	2649666	2649666	0	+	2	3	127	169	1.0
CP008925.1	h6.sal.bam	other	2649667	2649667	0	+	3	1	130	168	1.5
CP008925.1	h6.sal.bam	other	2649668	2649668	0	+	3	2	132	167	1.5
CP008925.1	h6.sal.bam	other	2649669	2649669	0	+	1	3	129	166	0.5
CP008925.1	h6.sal.bam	other	2649670	2649670	0	+	5	5	128	171	2.5
CP008925.1	h6.sal.bam	other	2649671	2649671	0	+	0	5	128	166	0.0
CP008925.1	h6.sal.bam	other	2649672	2649672	0	+	1	2	128	164	0.5
CP008925.1	h6.sal.bam	other	2649673	2649673	0	+	1	7	128	164	0.5
CP008925.1	h6.sal.bam	other	2649674	2649674	0	+	5	4	133	157	2.5
CP008925.1	h6.sal.bam	other	2649675	2649675	0	+	0	4	133	154	0.0
CP008925.1	h6.sal.bam	other	2649676	2649676	0	+	1	1	132	151	0.5
CP008925.1	h6.sal.bam	other	2649677	2649677	0	+	1	1	133	151	0.5
CP008925.1	h6.sal.bam	other	2649678	2649678	0	+	3	2	134	152	1.5
CP008925.1	h6.sal.bam	other	2649679	2649679	0	+	3	4	135	151	1.5
CP008925.1	h6.sal.bam	other	2649680	2649680	0	+	4	3	139	147	2.0
CP008925.1	h6.sal.bam	other	2649681	2649681	0	+	2	0	139	146	1.0
CP008925.1	h6.sal.bam	other	2649682	2649682	0	+	1	1	138	147	0.5
CP008925.1	h6.sal.bam	other	2649683	2649683	0	+	2	1	136	147	1.0
CP008925.1	h6.sal.bam	other	2649684	2649684	0	+	2	0	137	147	1.0
CP008925.1	h6.sal.bam	other	2649685	2649685	0	+	1	0	137	147	0.5
CP008925.1	h6.sal.bam	other	2649686	2649686	0	+	3	2	138	148	1.5
CP008925.1	h6.sal.bam	other	2649687	2649687	0	+	1	2	137	151	0.5
CP008925.1	h6.sal.bam	other	2649688	2649688	0	+	2	0	138	149	1.0
CP008925.1	h6.sal.bam	other	2649689	2649689	0	+	3	2	139	151	1.5
CP008925.1	h6.sal.bam	other	2649690	2649690	0	+	2	3	138	151	1.0
CP008925.1	h6.sal.bam	other	2649691	2649691	0	+	0	3	133	152	0.0
CP008925.1	h6.sal.bam	other	2649692	2649692	0	+	1	1	133	152	0.5
CP008925.1	h6.sal.bam	other	2649693	2649693	0	+	0	1	133	151	0.0
CP008925.1	h6.sal.bam	other	2649694	2649694	0	+	1	1	134	150	0.5
CP008925.1	h6.sal.bam	other	2649695	2649695	0	+	3	4	135	153	1.5
CP008925.1	h6.sal.bam	other	2649696	2649696	0	+	2	0	136	150	1.0
CP008925.1	h6.sal.bam	other	2649697	2649697	0	+	2	2	136	153	1.0
CP008925.1	h6.sal.bam	other	2649698	2649698	0	+	2	1	136	153	1.0
CP008925.1	h6.sal.bam	other	2649699	2649699	0	+	3	2	138	152	1.5
CP008925.1	h6.sal.bam	other	2649700	2649700	0	+	3	1	138	150	1.5
CP008925.1	h6.sal.bam	other	2649701	2649701	0	+	4	0	142	158	2.0
CP008925.1	h6.sal.bam	other	2649702	2649702	0	+	1	2	136	159	0.6666666666666666
CP008925.1	h6.sal.bam	other	2649703	2649703	0	+	0	7	136	157	0.0
CP008925.1	h6.sal.bam	other	2649704	2649704	0	+	1	4	135	156	0.5
CP008925.1	h6.sal.bam	other	2649705	2649705	0	+	4	4	138	154	2.6666666666666665
CP008925.1	h6.sal.bam	other	2649706	2649706	0	+	2	5	139	152	1.3333333333333333
CP008925.1	h6.sal.bam	other	2649707	2649707	0	+	3	0	138	147	2.0
CP008925.1	h6.sal.bam	other	2649708	2649708	0	+	8	1	146	147	4.0
CP008925.1	h6.sal.bam	other	2649709	2649709	0	+	2	2	146	146	1.0
CP008925.1	h6.sal.bam	other	2649710	2649710	0	+	1	2	147	148	0.5
CP008925.1	h6.sal.bam	other	2649711	2649711	0	+	1	3	146	146	0.5
CP008925.1	h6.sal.bam	other	2649712	2649712	0	+	4	1	147	145	2.0
CP008925.1	h6.sal.bam	other	2649713	2649713	0	+	0	4	147	144	0.0
CP008925.1	h6.sal.bam	other	2649714	2649714	0	+	1	3	148	143	0.5
CP008925.1	h6.sal.bam	other	2649715	2649715	0	+	0	4	139	145	0.0
CP008925.1	h6.sal.bam	other	2649716	2649716	0	+	6	1	145	143	3.0
CP008925.1	h6.sal.bam	other	2649717	2649717	0	+	10	2	155	144	5.0
CP008925.1	h6.sal.bam	other	2649718	2649718	0	+	0	3	154	142	0.0
CP008925.1	h6.sal.bam	other	2649719	2649719	0	+	3	2	154	141	1.5
CP008925.1	h6.sal.bam	other	2649720	2649720	0	+	2	2	151	140	1.0
CP008925.1	h6.sal.bam	other	2649721	2649721	0	+	0	2	151	139	0.0
CP008925.1	h6.sal.bam	other	2649722	2649722	0	+	1	4	141	137	0.5
CP008925.1	h6.sal.bam	other	2649723	2649723	0	+	1	2	142	135	0.5
CP008925.1	h6.sal.bam	other	2649724	2649724	0	+	1	1	141	133	0.5
CP008925.1	h6.sal.bam	other	2649725	2649725	0	+	1	2	142	132	0.5
CP008925.1	h6.sal.bam	other	2649726	2649726	0	+	0	2	142	133	0.0
CP008925.1	h6.sal.bam	other	2649727	2649727	0	+	1	4	138	134	0.5
CP008925.1	h6.sal.bam	other	2649728	2649728	0	+	2	1	140	130	1.0
CP008925.1	h6.sal.bam	other	2649729	2649729	0	+	2	1	142	131	1.0
CP008925.1	h6.sal.bam	other	2649730	2649730	0	+	1	4	141	133	0.6666666666666666
CP008925.1	h6.sal.bam	other	2649731	2649731	0	+	1	2	140	129	0.6666666666666666
CP008925.1	h6.sal.bam	other	2649732	2649732	0	+	2	4	142	130	1.0
CP008925.1	h6.sal.bam	other	2649733	2649733	0	+	1	0	143	126	0.6666666666666666
CP008925.1	h6.sal.bam	other	2649734	2649734	0	+	2	1	143	126	2.0
CP008925.1	h6.sal.bam	other	2649735	2649735	0	+	1	4	144	125	0.6666666666666666
CP008925.1	h6.sal.bam	other	2649736	2649736	0	+	3	1	145	123	2.0
CP008925.1	h6.sal.bam	other	2649737	2649737	0	+	3	5	148	122	2.0
CP008925.1	h6.sal.bam	other	2649738	2649738	0	+	2	1	148	121	1.3333333333333333
CP008925.1	h6.sal.bam	other	2649739	2649739	0	+	1	2	149	120	0.6666666666666666
CP008925.1	h6.sal.bam	other	2649740	2649740	0	+	2	1	148	119	1.3333333333333333
CP008925.1	h6.sal.bam	other	2649741	2649741	0	+	3	2	147	119	1.5
CP008925.1	h6.sal.bam	other	2649742	2649742	0	+	1	5	148	117	0.5
CP008925.1	h6.sal.bam	other	2649743	2649743	0	+	3	2	148	114	1.5
CP008925.1	h6.sal.bam	other	2649744	2649744	0	+	2	1	149	112	1.0
CP008925.1	h6.sal.bam	other	2649745	2649745	0	+	2	3	146	111	1.0
CP008925.1	h6.sal.bam	other	2649746	2649746	0	+	4	0	150	116	2.0
CP008925.1	h6.sal.bam	other	2649747	2649747	0	+	1	2	150	116	0.5
CP008925.1	h6.sal.bam	other	2649748	2649748	0	+	0	0	149	116	0.0
CP008925.1	h6.sal.bam	other	2649749	2649749	0	+	6	1	150	119	3.0
CP008925.1	h6.sal.bam	other	2649750	2649750	0	+	2	1	149	120	1.0
CP008925.1	h6.sal.bam	other	2649751	2649751	0	+	1	1	150	120	0.5
CP008925.1	h6.sal.bam	other	2649752	2649752	0	+	0	2	150	119	0.0
CP008925.1	h6.sal.bam	other	2649753	2649753	0	+	3	1	150	117	1.5
CP008925.1	h6.sal.bam	other	2649754	2649754	0	+	2	0	145	133	1.0
CP008925.1	h6.sal.bam	other	2649755	2649755	0	+	1	2	146	133	0.5
CP008925.1	h6.sal.bam	other	2649756	2649756	0	+	1	2	145	131	0.5
CP008925.1	h6.sal.bam	other	2649757	2649757	0	+	0	0	145	135	0.0
CP008925.1	h6.sal.bam	other	2649758	2649758	0	+	3	1	146	138	1.5
CP008925.1	h6.sal.bam	other	2649759	2649759	0	+	1	0	144	137	0.5
CP008925.1	h6.sal.bam	other	2649760	2649760	0	+	1	1	145	138	0.5
CP008925.1	h6.sal.bam	other	2649761	2649761	0	+	3	5	145	143	1.5
CP008925.1	h6.sal.bam	other	2649762	2649762	0	+	5	2	149	140	3.3333333333333335
CP008925.1	h6.sal.bam	other	2649763	2649763	0	+	0	2	147	139	0.0
CP008925.1	h6.sal.bam	other	2649764	2649764	0	+	1	0	145	138	0.5
CP008925.1	h6.sal.bam	other	2649765	2649765	0	+	2	5	145	139	1.0
CP008925.1	h6.sal.bam	other	2649766	2649766	0	+	3	2	147	137	1.5
CP008925.1	h6.sal.bam	other	2649767	2649767	0	+	0	1	147	139	0.0
CP008925.1	h6.sal.bam	other	2649768	2649768	0	+	1	2	148	139	0.5
CP008925.1	h6.sal.bam	other	2649769	2649769	0	+	3	1	150	141	1.5
CP008925.1	h6.sal.bam	other	2649770	2649770	0	+	1	1	148	141	0.5
CP008925.1	h6.sal.bam	other	2649771	2649771	0	+	5	3	152	145	2.5
CP008925.1	h6.sal.bam	other	2649772	2649772	0	+	1	2	151	142	0.5
CP008925.1	h6.sal.bam	other	2649773	2649773	0	+	1	3	150	145	0.5
CP008925.1	h6.sal.bam	other	2649774	2649774	0	+	2	2	146	143	1.0
CP008925.1	h6.sal.bam	other	2649775	2649775	0	+	1	4	147	143	0.5
CP008925.1	h6.sal.bam	other	2649776	2649776	0	+	1	1	144	140	0.5
CP008925.1	h6.sal.bam	other	2649777	2649777	0	+	2	4	145	142	1.0
CP008925.1	h6.sal.bam	other	2649778	2649778	0	+	1	2	143	139	0.5
CP008925.1	h6.sal.bam	other	2649779	2649779	0	+	0	2	141	138	0.0
CP008925.1	h6.sal.bam	other	2649780	2649780	0	+	0	2	141	137	0.0
CP008925.1	h6.sal.bam	other	2649781	2649781	0	+	3	2	142	135	1.5
CP008925.1	h6.sal.bam	other	2649782	2649782	0	+	2	2	141	135	1.0
CP008925.1	h6.sal.bam	other	2649783	2649783	0	+	0	0	133	134	0.0
CP008925.1	h6.sal.bam	other	2649784	2649784	0	+	1	0	131	136	0.5
CP008925.1	h6.sal.bam	other	2649785	2649785	0	+	2	2	133	136	1.0
CP008925.1	h6.sal.bam	other	2649786	2649786	0	+	3	0	135	134	1.5
CP008925.1	h6.sal.bam	other	2649787	2649787	0	+	1	2	132	136	0.5
CP008925.1	h6.sal.bam	other	2649788	2649788	0	+	4	1	136	134	2.0
CP008925.1	h6.sal.bam	other	2649789	2649789	0	+	3	5	138	133	1.5
CP008925.1	h6.sal.bam	other	2649790	2649790	0	+	2	2	134	134	1.0
CP008925.1	h6.sal.bam	other	2649791	2649791	0	+	4	2	138	134	2.0
CP008925.1	h6.sal.bam	other	2649792	2649792	0	+	3	3	131	134	1.5
CP008925.1	h6.sal.bam	other	2649793	2649793	0	+	1	0	129	135	0.5
CP008925.1	h6.sal.bam	other	2649794	2649794	0	+	5	0	134	135	2.5
CP008925.1	h6.sal.bam	other	2649795	2649795	0	+	2	1	134	136	1.0
CP008925.1	h6.sal.bam	other	2649796	2649796	0	+	1	0	134	135	0.5
CP008925.1	h6.sal.bam	other	2649797	2649797	0	+	0	2	131	136	0.0
CP008925.1	h6.sal.bam	other	2649798	2649798	0	+	2	0	133	135	1.0
CP008925.1	h6.sal.bam	other	2649799	2649799	0	+	2	0	135	136	1.0
CP008925.1	h6.sal.bam	other	2649800	2649800	0	+	3	3	138	137	1.5
CP008925.1	h6.sal.bam	other	2649801	2649801	0	+	2	3	140	134	1.0
CP008925.1	h6.sal.bam	other	2649802	2649802	0	+	6	1	143	133	3.0
CP008925.1	h6.sal.bam	other	2649803	2649803	0	+	1	2	144	134	0.5
CP008925.1	h6.sal.bam	other	2649804	2649804	0	+	3	2	145	133	1.5
CP008925.1	h6.sal.bam	other	2649805	2649805	0	+	4	0	147	134	2.0
CP008925.1	h6.sal.bam	other	2649806	2649806	0	+	2	3	147	136	1.0
CP008925.1	h6.sal.bam	other	2649807	2649807	0	+	0	0	146	134	0.0
CP008925.1	h6.sal.bam	other	2649808	2649808	0	+	3	0	147	136	1.5
CP008925.1	h6.sal.bam	other	2649809	2649809	0	+	1	0	147	137	0.5
CP008925.1	h6.sal.bam	other	2649810	2649810	0	+	1	3	148	137	0.5
CP008925.1	h6.sal.bam	other	2649811	2649811	0	+	1	2	146	136	0.5
CP008925.1	h6.sal.bam	other	2649812	2649812	0	+	1	1	144	137	0.5
CP008925.1	h6.sal.bam	other	2649813	2649813	0	+	2	1	144	137	1.0
CP008925.1	h6.sal.bam	other	2649814	2649814	0	+	2	1	145	136	1.0
CP008925.1	h6.sal.bam	other	2649815	2649815	0	+	7	1	150	139	3.5
CP008925.1	h6.sal.bam	other	2649816	2649816	0	+	5	1	152	139	2.5
CP008925.1	h6.sal.bam	other	2649817	2649817	0	+	3	1	151	141	1.5
CP008925.1	h6.sal.bam	other	2649818	2649818	0	+	1	3	150	141	0.5
CP008925.1	h6.sal.bam	other	2649819	2649819	0	+	1	3	149	139	0.5
CP008925.1	h6.sal.bam	other	2649820	2649820	0	+	1	2	150	138	0.5
CP008925.1	h6.sal.bam	other	2649821	2649821	0	+	1	1	147	136	0.5
CP008925.1	h6.sal.bam	other	2649822	2649822	0	+	1	3	147	135	0.5
CP008925.1	h6.sal.bam	other	2649823	2649823	0	+	3	1	149	134	1.5
CP008925.1	h6.sal.bam	other	2649824	2649824	0	+	1	2	145	133	0.5
CP008925.1	h6.sal.bam	other	2649825	2649825	0	+	1	1	144	135	0.5
CP008925.1	h6.sal.bam	other	2649826	2649826	0	+	2	1	145	138	1.0
CP008925.1	h6.sal.bam	other	2649827	2649827	0	+	3	10	148	137	1.5
CP008925.1	h6.sal.bam	other	2649828	2649828	0	+	3	6	147	127	1.5
CP008925.1	h6.sal.bam	other	2649829	2649829	0	+	1	3	146	123	0.5
CP008925.1	h6.sal.bam	other	2649830	2649830	0	+	1	3	145	122	0.5
CP008925.1	h6.sal.bam	other	2649831	2649831	0	+	2	3	146	120	1.0
CP008925.1	h6.sal.bam	other	2649832	2649832	0	+	4	1	148	122	2.0
CP008925.1	h6.sal.bam	other	2649833	2649833	0	+	4	0	152	121	2.0
CP008925.1	h6.sal.bam	other	2649834	2649834	0	+	2	2	151	125	1.0
CP008925.1	h6.sal.bam	other	2649835	2649835	0	+	0	4	151	123	0.0
CP008925.1	h6.sal.bam	other	2649836	2649836	0	+	2	2	150	119	1.0
CP008925.1	h6.sal.bam	other	2649837	2649837	0	+	4	1	149	117	2.0
CP008925.1	h6.sal.bam	other	2649838	2649838	0	+	1	1	149	117	0.5
CP008925.1	h6.sal.bam	other	2649839	2649839	0	+	2	1	151	119	1.0
CP008925.1	h6.sal.bam	other	2649840	2649840	0	+	3	3	152	123	1.5
CP008925.1	h6.sal.bam	other	2649841	2649841	0	+	3	4	152	124	1.5
CP008925.1	h6.sal.bam	other	2649842	2649842	0	+	1	2	153	121	0.5
CP008925.1	h6.sal.bam	other	2649843	2649843	0	+	1	2	152	120	0.5
CP008925.1	h6.sal.bam	other	2649844	2649844	0	+	0	1	149	118	0.0
CP008925.1	h6.sal.bam	other	2649845	2649845	0	+	3	6	151	121	1.5
CP008925.1	h6.sal.bam	other	2649846	2649846	0	+	1	0	147	118	0.5
CP008925.1	h6.sal.bam	other	2649847	2649847	0	+	3	5	150	119	1.5
CP008925.1	h6.sal.bam	other	2649848	2649848	0	+	5	1	154	115	2.5
CP008925.1	h6.sal.bam	other	2649849	2649849	0	+	2	2	153	114	1.0
CP008925.1	h6.sal.bam	other	2649850	2649850	0	+	2	1	155	117	1.0
CP008925.1	h6.sal.bam	other	2649851	2649851	0	+	2	3	156	118	1.0
CP008925.1	h6.sal.bam	other	2649852	2649852	0	+	1	1	155	116	0.5
CP008925.1	h6.sal.bam	other	2649853	2649853	0	+	0	1	155	115	0.0
CP008925.1	h6.sal.bam	other	2649854	2649854	0	+	4	1	159	117	2.0
CP008925.1	h6.sal.bam	other	2649855	2649855	0	+	0	0	159	116	0.0
CP008925.1	h6.sal.bam	other	2649856	2649856	0	+	0	2	156	116	0.0
CP008925.1	h6.sal.bam	other	2649857	2649857	0	+	6	2	161	115	3.0
CP008925.1	h6.sal.bam	other	2649858	2649858	0	+	4	2	164	114	2.0
CP008925.1	h6.sal.bam	other	2649859	2649859	0	+	0	1	162	113	0.0
CP008925.1	h6.sal.bam	other	2649860	2649860	0	+	2	0	156	114	1.0
CP008925.1	h6.sal.bam	other	2649861	2649861	0	+	2	1	158	115	1.0
CP008925.1	h6.sal.bam	other	2649862	2649862	0	+	1	2	159	117	0.5
CP008925.1	h6.sal.bam	other	2649863	2649863	0	+	3	1	162	116	1.5
CP008925.1	h6.sal.bam	other	2649864	2649864	0	+	2	2	159	117	1.0
CP008925.1	h6.sal.bam	other	2649865	2649865	0	+	2	2	157	118	1.0
CP008925.1	h6.sal.bam	other	2649866	2649866	0	+	0	3	153	118	0.0
CP008925.1	h6.sal.bam	other	2649867	2649867	0	+	2	3	155	117	1.0
CP008925.1	h6.sal.bam	other	2649868	2649868	0	+	0	0	155	116	0.0
CP008925.1	h6.sal.bam	other	2649869	2649869	0	+	4	1	154	116	2.0
CP008925.1	h6.sal.bam	other	2649870	2649870	0	+	4	0	155	115	2.0
CP008925.1	h6.sal.bam	other	2649871	2649871	0	+	3	1	158	122	1.5
CP008925.1	h6.sal.bam	other	2649872	2649872	0	+	3	1	161	124	1.5
CP008925.1	h6.sal.bam	other	2649873	2649873	0	+	3	1	156	124	1.5
CP008925.1	h6.sal.bam	other	2649874	2649874	0	+	0	1	156	126	0.0
CP008925.1	h6.sal.bam	other	2649875	2649875	0	+	1	2	157	129	0.5
CP008925.1	h6.sal.bam	other	2649876	2649876	0	+	1	0	156	129	0.5
CP008925.1	h6.sal.bam	other	2649877	2649877	0	+	4	2	151	130	2.0
CP008925.1	h6.sal.bam	other	2649878	2649878	0	+	1	2	152	129	0.5
CP008925.1	h6.sal.bam	other	2649879	2649879	0	+	2	2	154	129	1.0
CP008925.1	h6.sal.bam	other	2649880	2649880	0	+	0	2	150	128	0.0
CP008925.1	h6.sal.bam	other	2649881	2649881	0	+	2	1	150	129	1.0
CP008925.1	h6.sal.bam	other	2649882	2649882	0	+	1	2	151	128	0.5
CP008925.1	h6.sal.bam	other	2649883	2649883	0	+	4	1	151	126	2.0
CP008925.1	h6.sal.bam	other	2649884	2649884	0	+	3	0	154	125	1.5
CP008925.1	h6.sal.bam	other	2649885	2649885	0	+	0	4	153	125	0.0
CP008925.1	h6.sal.bam	other	2649886	2649886	0	+	1	2	151	121	0.5
CP008925.1	h6.sal.bam	other	2649887	2649887	0	+	0	1	149	125	0.0
CP008925.1	h6.sal.bam	other	2649888	2649888	0	+	4	0	151	128	2.0
CP008925.1	h6.sal.bam	other	2649889	2649889	0	+	4	3	153	129	2.0
CP008925.1	h6.sal.bam	other	2649890	2649890	0	+	2	0	143	127	1.0
CP008925.1	h6.sal.bam	other	2649891	2649891	0	+	3	3	143	128	2.0
CP008925.1	h6.sal.bam	other	2649892	2649892	0	+	1	1	144	125	0.5
CP008925.1	h6.sal.bam	other	2649893	2649893	0	+	1	1	145	132	0.5
CP008925.1	h6.sal.bam	other	2649894	2649894	0	+	0	2	144	136	0.0
CP008925.1	h6.sal.bam	other	2649895	2649895	0	+	1	2	144	138	0.5
CP008925.1	h6.sal.bam	other	2649896	2649896	0	+	1	2	144	136	0.5
CP008925.1	h6.sal.bam	other	2649897	2649897	0	+	0	2	143	137	0.0
CP008925.1	h6.sal.bam	other	2649898	2649898	0	+	2	0	140	135	1.0
CP008925.1	h6.sal.bam	other	2649899	2649899	0	+	1	1	141	137	0.5
CP008925.1	h6.sal.bam	other	2649900	2649900	0	+	6	3	147	138	3.0
CP008925.1	h6.sal.bam	other	2649901	2649901	0	+	3	1	143	138	1.5
CP008925.1	h6.sal.bam	other	2649902	2649902	0	+	2	0	145	137	1.0
CP008925.1	h6.sal.bam	other	2649903	2649903	0	+	2	1	147	142	1.0
CP008925.1	h6.sal.bam	other	2649904	2649904	0	+	4	2	142	143	2.0
CP008925.1	h6.sal.bam	other	2649905	2649905	0	+	2	1	144	143	1.0
CP008925.1	h6.sal.bam	other	2649906	2649906	0	+	2	5	146	145	1.0
CP008925.1	h6.sal.bam	other	2649907	2649907	0	+	5	4	151	143	2.5
CP008925.1	h6.sal.bam	other	2649908	2649908	0	+	4	0	152	142	2.0
CP008925.1	h6.sal.bam	other	2649909	2649909	0	+	2	0	152	145	1.0
CP008925.1	h6.sal.bam	other	2649910	2649910	0	+	2	1	154	145	1.0
CP008925.1	h6.sal.bam	other	2649911	2649911	0	+	0	0	152	145	0.0
CP008925.1	h6.sal.bam	other	2649912	2649912	0	+	2	0	149	146	1.0
CP008925.1	h6.sal.bam	other	2649913	2649913	0	+	1	4	150	146	0.6666666666666666
CP008925.1	h6.sal.bam	other	2649914	2649914	0	+	0	5	148	142	0.0
CP008925.1	h6.sal.bam	other	2649915	2649915	0	+	0	3	145	140	0.0
CP008925.1	h6.sal.bam	other	2649916	2649916	0	+	0	1	142	140	0.0
CP008925.1	h6.sal.bam	other	2649917	2649917	0	+	0	1	141	140	0.0
CP008925.1	h6.sal.bam	other	2649918	2649918	0	+	1	0	141	144	1.0
CP008925.1	h6.sal.bam	other	2649919	2649919	0	+	2	4	140	146	2.0
CP008925.1	h6.sal.bam	other	2649920	2649920	0	+	1	3	141	143	1.0
CP008925.1	h6.sal.bam	other	2649921	2649921	0	+	1	1	140	141	1.0
CP008925.1	h6.sal.bam	other	2649922	2649922	0	+	0	1	138	141	0.0
CP008925.1	h6.sal.bam	other	2649923	2649923	0	+	1	2	134	142	1.0
CP008925.1	h6.sal.bam	other	2649924	2649924	0	+	1	3	133	142	1.0
CP008925.1	h6.sal.bam	other	2649925	2649925	0	+	1	2	133	139	1.0
CP008925.1	h6.sal.bam	other	2649926	2649926	0	+	1	1	131	142	1.0
CP008925.1	h6.sal.bam	other	2649927	2649927	0	+	1	2	132	141	1.0
CP008925.1	h6.sal.bam	other	2649928	2649928	0	+	1	1	133	143	1.0
CP008925.1	h6.sal.bam	other	2649929	2649929	0	+	4	0	133	142	4.0
CP008925.1	h6.sal.bam	other	2649930	2649930	0	+	1	1	133	146	1.0
CP008925.1	h6.sal.bam	other	2649931	2649931	0	+	2	0	135	147	2.0
CP008925.1	h6.sal.bam	other	2649932	2649932	0	+	1	1	130	151	1.0
CP008925.1	h6.sal.bam	other	2649933	2649933	0	+	0	2	127	153	0.0
CP008925.1	h6.sal.bam	other	2649934	2649934	0	+	4	2	131	151	4.0
CP008925.1	h6.sal.bam	other	2649935	2649935	0	+	6	2	135	149	6.0
CP008925.1	h6.sal.bam	other	2649936	2649936	0	+	1	2	134	147	1.0
CP008925.1	h6.sal.bam	other	2649937	2649937	0	+	3	2	133	151	3.0
CP008925.1	h6.sal.bam	other	2649938	2649938	0	+	2	1	135	149	2.0
CP008925.1	h6.sal.bam	other	2649939	2649939	0	+	2	3	135	148	2.0
CP008925.1	h6.sal.bam	other	2649940	2649940	0	+	0	3	133	145	0.0
CP008925.1	h6.sal.bam	other	2649941	2649941	0	+	1	2	134	145	1.0
CP008925.1	h6.sal.bam	other	2649942	2649942	0	+	2	2	134	144	2.0
CP008925.1	h6.sal.bam	other	2649943	2649943	0	+	0	4	134	142	0.0
CP008925.1	h6.sal.bam	other	2649944	2649944	0	+	3	3	133	139	3.0
CP008925.1	h6.sal.bam	other	2649945	2649945	0	+	2	0	128	136	2.0
CP008925.1	h6.sal.bam	other	2649946	2649946	0	+	3	3	131	136	3.0
CP008925.1	h6.sal.bam	other	2649947	2649947	0	+	0	1	128	133	0.0
CP008925.1	h6.sal.bam	other	2649948	2649948	0	+	2	5	127	141	1.3333333333333333
CP008925.1	h6.sal.bam	other	2649949	2649949	0	+	1	3	128	138	0.5
CP008925.1	h6.sal.bam	other	2649950	2649950	0	+	2	2	129	139	1.0
CP008925.1	h6.sal.bam	other	2649951	2649951	0	+	8	2	136	143	5.333333333333333
CP008925.1	h6.sal.bam	other	2649952	2649952	0	+	0	0	132	141	0.0
CP008925.1	h6.sal.bam	other	2649953	2649953	0	+	2	2	133	143	1.3333333333333333
CP008925.1	h6.sal.bam	other	2649954	2649954	0	+	2	1	133	143	2.0
CP008925.1	h6.sal.bam	other	2649955	2649955	0	+	1	2	134	144	1.0
CP008925.1	h6.sal.bam	other	2649956	2649956	0	+	1	0	133	143	1.0
CP008925.1	h6.sal.bam	other	2649957	2649957	0	+	1	1	133	146	1.0
CP008925.1	h6.sal.bam	other	2649958	2649958	0	+	8	1	134	145	8.0
CP008925.1	h6.sal.bam	other	2649959	2649959	0	+	3	2	137	144	3.0
CP008925.1	h6.sal.bam	other	2649960	2649960	0	+	0	1	137	142	0.0
CP008925.1	h6.sal.bam	other	2649961	2649961	0	+	1	1	137	141	1.0
CP008925.1	h6.sal.bam	other	2649962	2649962	0	+	3	4	139	153	3.0
CP008925.1	h6.sal.bam	other	2649963	2649963	0	+	1	3	136	151	1.0
CP008925.1	h6.sal.bam	other	2649964	2649964	0	+	0	0	132	149	0.0
CP008925.1	h6.sal.bam	other	2649965	2649965	0	+	0	0	129	149	0.0
CP008925.1	h6.sal.bam	other	2649966	2649966	0	+	1	7	128	154	1.0
CP008925.1	h6.sal.bam	other	2649967	2649967	0	+	2	5	129	149	2.0
CP008925.1	h6.sal.bam	other	2649968	2649968	0	+	3	2	131	146	2.0
CP008925.1	h6.sal.bam	other	2649969	2649969	0	+	2	2	133	144	2.0
CP008925.1	h6.sal.bam	other	2649970	2649970	0	+	2	2	134	142	2.0
CP008925.1	h6.sal.bam	other	2649971	2649971	0	+	2	1	135	146	1.3333333333333333
CP008925.1	h6.sal.bam	other	2649972	2649972	0	+	0	0	133	145	0.0
CP008925.1	h6.sal.bam	other	2649973	2649973	0	+	2	2	135	146	1.3333333333333333
CP008925.1	h6.sal.bam	other	2649974	2649974	0	+	0	3	135	145	0.0
CP008925.1	h6.sal.bam	other	2649975	2649975	0	+	3	4	128	146	1.5
CP008925.1	h6.sal.bam	other	2649976	2649976	0	+	1	1	127	144	0.5
CP008925.1	h6.sal.bam	other	2649977	2649977	0	+	2	4	128	143	1.0
CP008925.1	h6.sal.bam	other	2649978	2649978	0	+	1	1	126	139	0.5
CP008925.1	h6.sal.bam	other	2649979	2649979	0	+	3	1	125	138	1.5
CP008925.1	h6.sal.bam	other	2649980	2649980	0	+	0	3	125	137	0.0
CP008925.1	h6.sal.bam	other	2649981	2649981	0	+	0	2	123	135	0.0
CP008925.1	h6.sal.bam	other	2649982	2649982	0	+	1	3	116	139	0.5
CP008925.1	h6.sal.bam	other	2649983	2649983	0	+	1	3	112	137	0.5
CP008925.1	h6.sal.bam	other	2649984	2649984	0	+	3	0	115	137	1.5
CP008925.1	h6.sal.bam	other	2649985	2649985	0	+	0	1	115	139	0.0
CP008925.1	h6.sal.bam	other	2649986	2649986	0	+	6	1	121	140	3.0
CP008925.1	h6.sal.bam	other	2649987	2649987	0	+	4	0	123	143	2.0
CP008925.1	h6.sal.bam	other	2649988	2649988	0	+	2	2	125	146	1.0
CP008925.1	h6.sal.bam	other	2649989	2649989	0	+	0	1	125	144	0.0
CP008925.1	h6.sal.bam	other	2649990	2649990	0	+	0	4	125	146	0.0
CP008925.1	h6.sal.bam	other	2649991	2649991	0	+	3	2	128	146	1.5
CP008925.1	h6.sal.bam	other	2649992	2649992	0	+	1	3	128	149	0.5
CP008925.1	h6.sal.bam	other	2649993	2649993	0	+	1	2	128	148	0.5
CP008925.1	h6.sal.bam	other	2649994	2649994	0	+	3	2	127	150	1.5
CP008925.1	h6.sal.bam	other	2649995	2649995	0	+	2	1	129	151	1.0
CP008925.1	h6.sal.bam	other	2649996	2649996	0	+	0	4	129	156	0.0
CP008925.1	h6.sal.bam	other	2649997	2649997	0	+	2	0	130	155	1.0
CP008925.1	h6.sal.bam	other	2649998	2649998	0	+	4	1	134	155	2.0
CP008925.1	h6.sal.bam	other	2649999	2649999	0	+	2	3	135	154	1.0
CP008925.1	h6.sal.bam	other	2650000	2650000	0	+	4	3	138	163	2.0
CP008925.1	h6.sal.bam	other	2650001	2650001	0	+	1	0	138	161	0.5
CP008925.1	h6.sal.bam	other	2650002	2650002	0	+	2	4	139	161	1.0
CP008925.1	h6.sal.bam	other	2650003	2650003	0	+	3	3	140	157	1.5
CP008925.1	h6.sal.bam	other	2650004	2650004	0	+	0	2	137	159	0.0
CP008925.1	h6.sal.bam	other	2650005	2650005	0	+	1	4	137	159	0.5
CP008925.1	h6.sal.bam	other	2650006	2650006	0	+	1	1	136	158	0.5
CP008925.1	h6.sal.bam	other	2650007	2650007	0	+	2	3	137	157	1.0
CP008925.1	h6.sal.bam	other	2650008	2650008	0	+	6	2	143	154	3.0
CP008925.1	h6.sal.bam	other	2650009	2650009	0	+	2	2	141	152	1.0
CP008925.1	h6.sal.bam	other	2650010	2650010	0	+	3	1	138	155	1.5
CP008925.1	h6.sal.bam	other	2650011	2650011	0	+	1	1	138	154	0.5
CP008925.1	h6.sal.bam	other	2650012	2650012	0	+	2	1	137	160	1.0
CP008925.1	h6.sal.bam	other	2650013	2650013	0	+	3	0	138	160	1.5
CP008925.1	h6.sal.bam	other	2650014	2650014	0	+	6	1	142	161	3.0
CP008925.1	h6.sal.bam	other	2650015	2650015	0	+	0	0	141	160	0.0
CP008925.1	h6.sal.bam	other	2650016	2650016	0	+	1	1	139	160	0.5
CP008925.1	h6.sal.bam	other	2650017	2650017	0	+	1	1	140	159	0.5
CP008925.1	h6.sal.bam	other	2650018	2650018	0	+	2	0	138	160	1.0
CP008925.1	h6.sal.bam	other	2650019	2650019	0	+	0	0	138	160	0.0
CP008925.1	h6.sal.bam	other	2650020	2650020	0	+	1	2	135	162	0.5
CP008925.1	h6.sal.bam	other	2650021	2650021	0	+	2	3	137	160	1.0
CP008925.1	h6.sal.bam	other	2650022	2650022	0	+	0	5	137	161	0.0
CP008925.1	h6.sal.bam	other	2650023	2650023	0	+	1	3	135	160	0.5
CP008925.1	h6.sal.bam	other	2650024	2650024	0	+	2	5	136	158	1.0
CP008925.1	h6.sal.bam	other	2650025	2650025	0	+	4	3	138	156	2.0
CP008925.1	h6.sal.bam	other	2650026	2650026	0	+	1	2	132	155	0.5
CP008925.1	h6.sal.bam	other	2650027	2650027	0	+	3	0	132	156	1.5
CP008925.1	h6.sal.bam	other	2650028	2650028	0	+	0	2	132	158	0.0
CP008925.1	h6.sal.bam	other	2650029	2650029	0	+	1	5	133	157	0.5
CP008925.1	h6.sal.bam	other	2650030	2650030	0	+	5	0	136	155	2.5
CP008925.1	h6.sal.bam	other	2650031	2650031	0	+	2	2	136	155	1.0
CP008925.1	h6.sal.bam	other	2650032	2650032	0	+	0	1	135	157	0.0
CP008925.1	h6.sal.bam	other	2650033	2650033	0	+	5	2	130	158	2.5
CP008925.1	h6.sal.bam	other	2650034	2650034	0	+	0	2	130	157	0.0
CP008925.1	h6.sal.bam	other	2650035	2650035	0	+	0	6	130	155	0.0
CP008925.1	h6.sal.bam	other	2650036	2650036	0	+	5	1	134	149	2.5
CP008925.1	h6.sal.bam	other	2650037	2650037	0	+	2	4	133	154	1.0
CP008925.1	h6.sal.bam	other	2650038	2650038	0	+	2	2	135	150	1.0
CP008925.1	h6.sal.bam	other	2650039	2650039	0	+	2	3	136	152	1.0
CP008925.1	h6.sal.bam	other	2650040	2650040	0	+	3	1	139	149	1.5
CP008925.1	h6.sal.bam	other	2650041	2650041	0	+	3	2	139	153	1.5
CP008925.1	h6.sal.bam	other	2650042	2650042	0	+	3	2	142	151	1.5
CP008925.1	h6.sal.bam	other	2650043	2650043	0	+	3	4	142	156	1.5
CP008925.1	h6.sal.bam	other	2650044	2650044	0	+	4	0	143	155	2.0
CP008925.1	h6.sal.bam	other	2650045	2650045	0	+	1	1	144	157	0.5
CP008925.1	h6.sal.bam	other	2650046	2650046	0	+	0	0	143	160	0.0
CP008925.1	h6.sal.bam	other	2650047	2650047	0	+	1	0	144	161	0.5
CP008925.1	h6.sal.bam	other	2650048	2650048	0	+	0	3	142	162	0.0
CP008925.1	h6.sal.bam	GTTC	2650049	2650049	2650057	+	1	2	139	160	0.5
CP008925.1	h6.sal.bam	other	2650050	2650050	0	+	2	3	141	159	1.0
CP008925.1	h6.sal.bam	GTTC	2650051	2650051	2650057	+	2	0	143	157	1.0
CP008925.1	h6.sal.bam	other	2650052	2650052	0	+	3	0	144	158	1.5
CP008925.1	h6.sal.bam	other	2650053	2650053	0	+	7	1	147	159	3.5
CP008925.1	h6.sal.bam	other	2650054	2650054	0	+	0	1	147	158	0.0
CP008925.1	h6.sal.bam	other	2650055	2650055	0	+	1	2	148	161	0.5
CP008925.1	h6.sal.bam	other	2650056	2650056	0	+	3	4	151	163	1.5
CP008925.1	h6.sal.bam	other	2650057	2650057	0	+	4	3	153	161	2.0
CP008925.1	h6.sal.bam	other	2650058	2650058	0	+	0	1	152	158	0.0
CP008925.1	h6.sal.bam	other	2650059	2650059	0	+	1	2	151	159	0.5
CP008925.1	h6.sal.bam	other	2650060	2650060	0	+	2	3	150	158	1.0
CP008925.1	h6.sal.bam	other	2650061	2650061	0	+	0	1	142	156	0.0
CP008925.1	h6.sal.bam	other	2650062	2650062	0	+	1	3	143	155	0.5
CP008925.1	h6.sal.bam	other	2650063	2650063	0	+	3	0	142	155	1.5
CP008925.1	h6.sal.bam	other	2650064	2650064	0	+	0	3	142	156	0.0
CP008925.1	h6.sal.bam	other	2650065	2650065	0	+	0	4	140	157	0.0
CP008925.1	h6.sal.bam	GTTC	2650066	2650066	2650057	+	2	4	142	158	1.0
CP008925.1	h6.sal.bam	other	2650067	2650067	0	+	1	2	143	158	0.5
CP008925.1	h6.sal.bam	GTTC	2650068	2650068	2650057	+	2	4	140	157	1.0
CP008925.1	h6.sal.bam	other	2650069	2650069	0	+	0	3	140	154	0.0
CP008925.1	h6.sal.bam	other	2650070	2650070	0	+	0	6	140	155	0.0
CP008925.1	h6.sal.bam	other	2650071	2650071	0	+	3	3	142	153	1.5
CP008925.1	h6.sal.bam	other	2650072	2650072	0	+	4	3	145	150	2.0
CP008925.1	h6.sal.bam	other	2650073	2650073	0	+	2	3	143	148	1.0
CP008925.1	h6.sal.bam	other	2650074	2650074	0	+	3	6	143	148	1.5
CP008925.1	h6.sal.bam	other	2650075	2650075	0	+	2	1	139	144	1.0
CP008925.1	h6.sal.bam	other	2650076	2650076	0	+	4	0	139	147	2.0
CP008925.1	h6.sal.bam	other	2650077	2650077	0	+	5	3	144	147	2.5
CP008925.1	h6.sal.bam	other	2650078	2650078	0	+	3	2	147	145	1.5
CP008925.1	h6.sal.bam	other	2650079	2650079	0	+	2	2	149	143	1.0
CP008925.1	h6.sal.bam	other	2650080	2650080	0	+	3	4	151	141	1.5
CP008925.1	h6.sal.bam	other	2650081	2650081	0	+	0	1	150	143	0.0
CP008925.1	h6.sal.bam	other	2650082	2650082	0	+	2	1	150	144	1.0
CP008925.1	h6.sal.bam	other	2650083	2650083	0	+	4	1	144	149	2.0
CP008925.1	h6.sal.bam	other	2650084	2650084	0	+	2	1	146	148	1.0
CP008925.1	h6.sal.bam	other	2650085	2650085	0	+	1	4	147	149	0.5
CP008925.1	h6.sal.bam	other	2650086	2650086	0	+	4	3	145	146	2.0
CP008925.1	h6.sal.bam	other	2650087	2650087	0	+	2	1	147	145	1.0
CP008925.1	h6.sal.bam	other	2650088	2650088	0	+	1	1	148	146	0.5
CP008925.1	h6.sal.bam	other	2650089	2650089	0	+	6	0	148	146	3.0
CP008925.1	h6.sal.bam	other	2650090	2650090	0	+	2	0	149	147	1.0
CP008925.1	h6.sal.bam	other	2650091	2650091	0	+	0	0	149	147	0.0
CP008925.1	h6.sal.bam	other	2650092	2650092	0	+	1	2	149	150	0.5
CP008925.1	h6.sal.bam	other	2650093	2650093	0	+	0	0	146	150	0.0
CP008925.1	h6.sal.bam	other	2650094	2650094	0	+	2	2	148	151	1.0
CP008925.1	h6.sal.bam	other	2650095	2650095	0	+	2	3	149	150	1.0
CP008925.1	h6.sal.bam	other	2650096	2650096	0	+	1	1	148	149	0.5
CP008925.1	h6.sal.bam	other	2650097	2650097	0	+	3	4	151	148	1.5
CP008925.1	h6.sal.bam	other	2650098	2650098	0	+	0	1	150	145	0.0
CP008925.1	h6.sal.bam	other	2650099	2650099	0	+	1	3	147	145	0.5
CP008925.1	h6.sal.bam	other	2650100	2650100	0	+	2	2	144	144	1.0
CP008925.1	h6.sal.bam	other	2650101	2650101	0	+	1	4	145	142	0.5
CP008925.1	h6.sal.bam	other	2650102	2650102	0	+	2	1	147	139	1.0
CP008925.1	h6.sal.bam	other	2650103	2650103	0	+	3	1	150	141	1.5
CP008925.1	h6.sal.bam	other	2650104	2650104	0	+	0	3	144	141	0.0
CP008925.1	h6.sal.bam	other	2650105	2650105	0	+	1	2	143	142	0.5
CP008925.1	h6.sal.bam	other	2650106	2650106	0	+	2	2	145	140	1.0
CP008925.1	h6.sal.bam	other	2650107	2650107	0	+	1	2	146	139	0.5
CP008925.1	h6.sal.bam	other	2650108	2650108	0	+	1	1	142	138	0.5
CP008925.1	h6.sal.bam	other	2650109	2650109	0	+	1	4	143	137	0.5
CP008925.1	h6.sal.bam	other	2650110	2650110	0	+	1	0	144	133	0.5
CP008925.1	h6.sal.bam	other	2650111	2650111	0	+	3	2	142	137	1.5
CP008925.1	h6.sal.bam	other	2650112	2650112	0	+	4	3	144	136	2.0
CP008925.1	h6.sal.bam	other	2650113	2650113	0	+	1	1	143	137	0.5
CP008925.1	h6.sal.bam	other	2650114	2650114	0	+	2	3	143	136	1.0
CP008925.1	h6.sal.bam	other	2650115	2650115	0	+	7	3	146	133	3.5
CP008925.1	h6.sal.bam	other	2650116	2650116	0	+	1	2	145	130	0.5
CP008925.1	h6.sal.bam	other	2650117	2650117	0	+	1	6	140	140	0.5
CP008925.1	h6.sal.bam	other	2650118	2650118	0	+	3	5	143	134	1.5
CP008925.1	h6.sal.bam	other	2650119	2650119	0	+	4	2	143	136	2.0
CP008925.1	h6.sal.bam	other	2650120	2650120	0	+	2	2	144	134	1.0
CP008925.1	h6.sal.bam	other	2650121	2650121	0	+	5	1	149	135	2.5
CP008925.1	h6.sal.bam	other	2650122	2650122	0	+	2	1	150	137	1.0
CP008925.1	h6.sal.bam	other	2650123	2650123	0	+	1	1	150	137	0.5
CP008925.1	h6.sal.bam	other	2650124	2650124	0	+	1	1	148	137	0.5
CP008925.1	h6.sal.bam	other	2650125	2650125	0	+	2	1	146	139	1.0
CP008925.1	h6.sal.bam	other	2650126	2650126	0	+	2	1	148	140	1.0
CP008925.1	h6.sal.bam	other	2650127	2650127	0	+	1	0	149	139	0.5
CP008925.1	h6.sal.bam	other	2650128	2650128	0	+	3	3	145	139	1.5
CP008925.1	h6.sal.bam	other	2650129	2650129	0	+	2	1	147	139	1.0
CP008925.1	h6.sal.bam	other	2650130	2650130	0	+	2	4	148	140	1.0
CP008925.1	h6.sal.bam	other	2650131	2650131	0	+	3	2	148	136	1.5
CP008925.1	h6.sal.bam	other	2650132	2650132	0	+	1	2	145	134	0.5
CP008925.1	h6.sal.bam	other	2650133	2650133	0	+	1	0	146	132	0.5
CP008925.1	h6.sal.bam	other	2650134	2650134	0	+	1	1	146	139	0.5
CP008925.1	h6.sal.bam	other	2650135	2650135	0	+	4	1	148	142	2.0
CP008925.1	h6.sal.bam	other	2650136	2650136	0	+	2	0	149	142	1.0
CP008925.1	h6.sal.bam	other	2650137	2650137	0	+	2	3	148	143	1.0
CP008925.1	h6.sal.bam	other	2650138	2650138	0	+	1	1	149	140	0.5
CP008925.1	h6.sal.bam	other	2650139	2650139	0	+	0	3	149	142	0.0
CP008925.1	h6.sal.bam	other	2650140	2650140	0	+	1	5	149	140	0.5
CP008925.1	h6.sal.bam	other	2650141	2650141	0	+	0	4	147	136	0.0
CP008925.1	h6.sal.bam	other	2650142	2650142	0	+	1	1	147	133	0.5
CP008925.1	h6.sal.bam	GTTC	2650143	2650143	2650151	+	2	2	148	132	1.0
CP008925.1	h6.sal.bam	other	2650144	2650144	0	+	4	5	152	130	2.0
CP008925.1	h6.sal.bam	GTTC	2650145	2650145	2650151	+	1	2	153	128	0.5
CP008925.1	h6.sal.bam	other	2650146	2650146	0	+	2	0	148	128	1.0
CP008925.1	h6.sal.bam	other	2650147	2650147	0	+	0	1	148	128	0.0
CP008925.1	h6.sal.bam	other	2650148	2650148	0	+	0	3	145	130	0.0
CP008925.1	h6.sal.bam	other	2650149	2650149	0	+	1	2	140	132	0.5
CP008925.1	h6.sal.bam	other	2650150	2650150	0	+	1	4	141	130	0.5
CP008925.1	h6.sal.bam	other	2650151	2650151	0	+	2	0	141	132	1.0
CP008925.1	h6.sal.bam	other	2650152	2650152	0	+	0	1	136	132	0.0
CP008925.1	h6.sal.bam	other	2650153	2650153	0	+	1	2	134	134	0.5
CP008925.1	h6.sal.bam	other	2650154	2650154	0	+	2	4	134	133	1.0
CP008925.1	h6.sal.bam	other	2650155	2650155	0	+	2	2	133	131	1.0
CP008925.1	h6.sal.bam	other	2650156	2650156	0	+	5	4	138	131	2.5
CP008925.1	h6.sal.bam	other	2650157	2650157	0	+	6	2	142	129	3.0
CP008925.1	h6.sal.bam	other	2650158	2650158	0	+	3	0	141	129	1.5
CP008925.1	h6.sal.bam	other	2650159	2650159	0	+	1	2	140	129	0.5
CP008925.1	h6.sal.bam	GTTC	2650160	2650160	2650151	+	4	1	143	128	2.0
CP008925.1	h6.sal.bam	other	2650161	2650161	0	+	3	2	142	128	1.5
CP008925.1	h6.sal.bam	GTTC	2650162	2650162	2650151	+	1	2	141	128	0.5
CP008925.1	h6.sal.bam	other	2650163	2650163	0	+	5	2	145	128	2.5
CP008925.1	h6.sal.bam	other	2650164	2650164	0	+	2	0	139	129	1.0
CP008925.1	h6.sal.bam	other	2650165	2650165	0	+	1	3	140	129	0.5
CP008925.1	h6.sal.bam	other	2650166	2650166	0	+	2	1	142	132	1.0
CP008925.1	h6.sal.bam	other	2650167	2650167	0	+	2	1	143	131	1.0
CP008925.1	h6.sal.bam	other	2650168	2650168	0	+	3	1	146	130	1.5
CP008925.1	h6.sal.bam	other	2650169	2650169	0	+	1	1	145	134	0.5
CP008925.1	h6.sal.bam	other	2650170	2650170	0	+	2	3	145	134	1.0
CP008925.1	h6.sal.bam	other	2650171	2650171	0	+	2	0	143	132	1.0
CP008925.1	h6.sal.bam	other	2650172	2650172	0	+	1	1	144	132	0.5
CP008925.1	h6.sal.bam	other	2650173	2650173	0	+	5	1	148	132	2.5
CP008925.1	h6.sal.bam	other	2650174	2650174	0	+	1	3	149	131	0.5
CP008925.1	h6.sal.bam	other	2650175	2650175	0	+	1	0	148	133	0.5
CP008925.1	h6.sal.bam	other	2650176	2650176	0	+	4	1	151	139	2.0
CP008925.1	h6.sal.bam	other	2650177	2650177	0	+	3	2	149	139	1.5
CP008925.1	h6.sal.bam	other	2650178	2650178	0	+	2	1	150	137	1.0
CP008925.1	h6.sal.bam	other	2650179	2650179	0	+	1	4	151	137	0.5
CP008925.1	h6.sal.bam	other	2650180	2650180	0	+	0	0	151	135	0.0
CP008925.1	h6.sal.bam	other	2650181	2650181	0	+	1	0	150	137	0.5
CP008925.1	h6.sal.bam	other	2650182	2650182	0	+	4	2	153	138	2.0
CP008925.1	h6.sal.bam	other	2650183	2650183	0	+	1	0	152	137	0.5
CP008925.1	h6.sal.bam	other	2650184	2650184	0	+	0	3	152	137	0.0
CP008925.1	h6.sal.bam	other	2650185	2650185	0	+	5	2	148	140	2.5
CP008925.1	h6.sal.bam	other	2650186	2650186	0	+	1	0	149	140	0.5
CP008925.1	h6.sal.bam	other	2650187	2650187	0	+	2	3	151	141	1.0
CP008925.1	h6.sal.bam	other	2650188	2650188	0	+	4	5	154	138	2.0
CP008925.1	h6.sal.bam	other	2650189	2650189	0	+	2	2	147	133	1.0
CP008925.1	h6.sal.bam	other	2650190	2650190	0	+	3	3	150	133	1.5
CP008925.1	h6.sal.bam	other	2650191	2650191	0	+	1	2	151	130	0.5
CP008925.1	h6.sal.bam	other	2650192	2650192	0	+	1	3	148	132	0.5
CP008925.1	h6.sal.bam	other	2650193	2650193	0	+	2	4	150	131	1.0
CP008925.1	h6.sal.bam	other	2650194	2650194	0	+	1	0	147	132	0.5
CP008925.1	h6.sal.bam	other	2650195	2650195	0	+	1	3	146	134	0.5
CP008925.1	h6.sal.bam	other	2650196	2650196	0	+	3	3	144	132	1.5
CP008925.1	h6.sal.bam	other	2650197	2650197	0	+	2	1	144	131	1.0
CP008925.1	h6.sal.bam	other	2650198	2650198	0	+	1	1	143	131	0.5
CP008925.1	h6.sal.bam	other	2650199	2650199	0	+	1	3	144	132	0.5
CP008925.1	h6.sal.bam	other	2650200	2650200	0	+	6	3	148	130	3.0
CP008925.1	h6.sal.bam	other	2650201	2650201	0	+	1	0	147	127	0.5
CP008925.1	h6.sal.bam	other	2650202	2650202	0	+	2	2	147	131	1.0
CP008925.1	h6.sal.bam	other	2650203	2650203	0	+	2	1	145	133	1.0
CP008925.1	h6.sal.bam	other	2650204	2650204	0	+	0	2	144	132	0.0
CP008925.1	h6.sal.bam	other	2650205	2650205	0	+	2	0	144	134	1.0
CP008925.1	h6.sal.bam	other	2650206	2650206	0	+	2	4	143	136	1.0
CP008925.1	h6.sal.bam	other	2650207	2650207	0	+	2	3	142	132	1.0
CP008925.1	h6.sal.bam	other	2650208	2650208	0	+	3	1	145	131	1.5
CP008925.1	h6.sal.bam	other	2650209	2650209	0	+	0	3	145	133	0.0
CP008925.1	h6.sal.bam	other	2650210	2650210	0	+	0	1	141	130	0.0
CP008925.1	h6.sal.bam	other	2650211	2650211	0	+	3	1	142	133	1.5
CP008925.1	h6.sal.bam	other	2650212	2650212	0	+	2	1	142	133	1.0
CP008925.1	h6.sal.bam	other	2650213	2650213	0	+	2	3	143	134	1.0
CP008925.1	h6.sal.bam	other	2650214	2650214	0	+	2	0	145	133	1.0
CP008925.1	h6.sal.bam	other	2650215	2650215	0	+	2	1	146	133	1.0
CP008925.1	h6.sal.bam	other	2650216	2650216	0	+	1	1	147	132	0.5
CP008925.1	h6.sal.bam	other	2650217	2650217	0	+	2	1	148	136	1.0
CP008925.1	h6.sal.bam	other	2650218	2650218	0	+	2	1	148	135	1.0
CP008925.1	h6.sal.bam	other	2650219	2650219	0	+	2	1	145	137	1.0
CP008925.1	h6.sal.bam	other	2650220	2650220	0	+	0	2	145	138	0.0
CP008925.1	h6.sal.bam	other	2650221	2650221	0	+	0	1	143	136	0.0
CP008925.1	h6.sal.bam	other	2650222	2650222	0	+	1	2	144	138	0.5
CP008925.1	h6.sal.bam	other	2650223	2650223	0	+	1	5	145	139	0.5
CP008925.1	h6.sal.bam	other	2650224	2650224	0	+	3	1	146	136	1.5
CP008925.1	h6.sal.bam	other	2650225	2650225	0	+	0	5	146	136	0.0
CP008925.1	h6.sal.bam	other	2650226	2650226	0	+	4	3	148	133	2.0
CP008925.1	h6.sal.bam	other	2650227	2650227	0	+	2	0	150	131	1.0
CP008925.1	h6.sal.bam	other	2650228	2650228	0	+	0	1	149	131	0.0
CP008925.1	h6.sal.bam	other	2650229	2650229	0	+	2	3	149	135	1.3333333333333333
CP008925.1	h6.sal.bam	other	2650230	2650230	0	+	2	1	149	132	1.0
CP008925.1	h6.sal.bam	other	2650231	2650231	0	+	1	2	146	131	0.5
CP008925.1	h6.sal.bam	other	2650232	2650232	0	+	1	1	141	133	0.5
CP008925.1	h6.sal.bam	other	2650233	2650233	0	+	0	0	138	133	0.0
CP008925.1	h6.sal.bam	other	2650234	2650234	0	+	1	1	138	135	0.5
CP008925.1	h6.sal.bam	other	2650235	2650235	0	+	1	1	134	135	0.5
CP008925.1	h6.sal.bam	other	2650236	2650236	0	+	6	2	138	138	3.0
CP008925.1	h6.sal.bam	other	2650237	2650237	0	+	4	2	141	139	2.0
CP008925.1	h6.sal.bam	other	2650238	2650238	0	+	3	4	138	137	1.5
CP008925.1	h6.sal.bam	other	2650239	2650239	0	+	7	1	141	136	3.5
CP008925.1	h6.sal.bam	other	2650240	2650240	0	+	1	5	142	136	0.6666666666666666
CP008925.1	h6.sal.bam	other	2650241	2650241	0	+	1	4	142	135	0.6666666666666666
CP008925.1	h6.sal.bam	other	2650242	2650242	0	+	0	0	140	135	0.0
CP008925.1	h6.sal.bam	other	2650243	2650243	0	+	1	0	138	137	0.6666666666666666
CP008925.1	h6.sal.bam	other	2650244	2650244	0	+	3	1	139	139	2.0
CP008925.1	h6.sal.bam	other	2650245	2650245	0	+	1	1	139	138	0.5
CP008925.1	h6.sal.bam	other	2650246	2650246	0	+	2	0	139	137	1.3333333333333333
CP008925.1	h6.sal.bam	other	2650247	2650247	0	+	0	1	138	145	0.0
CP008925.1	h6.sal.bam	other	2650248	2650248	0	+	2	2	135	147	1.3333333333333333
CP008925.1	h6.sal.bam	other	2650249	2650249	0	+	1	3	134	147	0.5
CP008925.1	h6.sal.bam	other	2650250	2650250	0	+	3	6	137	144	1.5
CP008925.1	h6.sal.bam	other	2650251	2650251	0	+	0	1	133	144	0.0
CP008925.1	h6.sal.bam	other	2650252	2650252	0	+	3	0	133	145	1.5
CP008925.1	h6.sal.bam	other	2650253	2650253	0	+	1	1	132	149	0.5
CP008925.1	h6.sal.bam	other	2650254	2650254	0	+	4	2	135	149	2.0
CP008925.1	h6.sal.bam	other	2650255	2650255	0	+	2	2	132	147	1.0
CP008925.1	h6.sal.bam	other	2650256	2650256	0	+	1	1	133	151	0.5
CP008925.1	h6.sal.bam	other	2650257	2650257	0	+	2	2	135	155	1.0
CP008925.1	h6.sal.bam	other	2650258	2650258	0	+	7	0	141	156	3.5
CP008925.1	h6.sal.bam	other	2650259	2650259	0	+	1	5	142	156	0.5
CP008925.1	h6.sal.bam	other	2650260	2650260	0	+	1	2	138	152	0.5
CP008925.1	h6.sal.bam	other	2650261	2650261	0	+	2	1	139	151	1.0
CP008925.1	h6.sal.bam	other	2650262	2650262	0	+	1	0	138	150	0.5
CP008925.1	h6.sal.bam	other	2650263	2650263	0	+	0	0	135	150	0.0
CP008925.1	h6.sal.bam	other	2650264	2650264	0	+	1	2	134	151	0.5
CP008925.1	h6.sal.bam	other	2650265	2650265	0	+	1	2	132	149	0.5
CP008925.1	h6.sal.bam	other	2650266	2650266	0	+	2	2	133	147	1.0
CP008925.1	h6.sal.bam	other	2650267	2650267	0	+	0	2	130	151	0.0
CP008925.1	h6.sal.bam	other	2650268	2650268	0	+	4	5	134	151	2.0
CP008925.1	h6.sal.bam	other	2650269	2650269	0	+	0	3	132	147	0.0
CP008925.1	h6.sal.bam	other	2650270	2650270	0	+	2	0	133	144	1.0
CP008925.1	h6.sal.bam	other	2650271	2650271	0	+	2	2	132	146	1.0
CP008925.1	h6.sal.bam	other	2650272	2650272	0	+	6	1	135	145	3.0
CP008925.1	h6.sal.bam	other	2650273	2650273	0	+	0	2	134	145	0.0
CP008925.1	h6.sal.bam	other	2650274	2650274	0	+	1	1	135	145	0.5
CP008925.1	h6.sal.bam	other	2650275	2650275	0	+	2	1	132	144	1.0
CP008925.1	h6.sal.bam	other	2650276	2650276	0	+	2	4	132	144	1.0
CP008925.1	h6.sal.bam	other	2650277	2650277	0	+	1	3	131	141	0.5
CP008925.1	h6.sal.bam	other	2650278	2650278	0	+	1	1	130	138	0.5
CP008925.1	h6.sal.bam	other	2650279	2650279	0	+	1	3	131	137	0.5
CP008925.1	h6.sal.bam	other	2650280	2650280	0	+	3	2	132	138	1.5
CP008925.1	h6.sal.bam	other	2650281	2650281	0	+	1	0	131	137	0.5
CP008925.1	h6.sal.bam	other	2650282	2650282	0	+	2	2	128	139	1.0
CP008925.1	h6.sal.bam	other	2650283	2650283	0	+	2	3	130	138	1.0
CP008925.1	h6.sal.bam	other	2650284	2650284	0	+	0	0	130	139	0.0
CP008925.1	h6.sal.bam	other	2650285	2650285	0	+	2	5	132	139	1.0
CP008925.1	h6.sal.bam	other	2650286	2650286	0	+	3	0	133	136	1.5
CP008925.1	h6.sal.bam	other	2650287	2650287	0	+	1	2	132	137	0.5
CP008925.1	h6.sal.bam	other	2650288	2650288	0	+	5	2	133	141	2.5
CP008925.1	h6.sal.bam	other	2650289	2650289	0	+	0	2	133	139	0.0
CP008925.1	h6.sal.bam	other	2650290	2650290	0	+	0	2	131	137	0.0
CP008925.1	h6.sal.bam	other	2650291	2650291	0	+	0	1	130	138	0.0
CP008925.1	h6.sal.bam	other	2650292	2650292	0	+	1	1	127	140	0.5
CP008925.1	h6.sal.bam	other	2650293	2650293	0	+	2	2	127	140	1.0
CP008925.1	h6.sal.bam	other	2650294	2650294	0	+	0	3	127	141	0.0
CP008925.1	h6.sal.bam	other	2650295	2650295	0	+	3	0	129	144	1.5
CP008925.1	h6.sal.bam	other	2650296	2650296	0	+	1	3	130	144	0.5
CP008925.1	h6.sal.bam	other	2650297	2650297	0	+	1	3	131	142	0.5
CP008925.1	h6.sal.bam	other	2650298	2650298	0	+	3	2	133	142	1.5
CP008925.1	h6.sal.bam	other	2650299	2650299	0	+	2	1	132	140	1.0
CP008925.1	h6.sal.bam	other	2650300	2650300	0	+	3	2	135	141	1.5
CP008925.1	h6.sal.bam	other	2650301	2650301	0	+	3	1	132	140	1.5
CP008925.1	h6.sal.bam	other	2650302	2650302	0	+	3	1	135	142	1.5
CP008925.1	h6.sal.bam	other	2650303	2650303	0	+	2	3	135	143	1.0
CP008925.1	h6.sal.bam	other	2650304	2650304	0	+	0	1	133	142	0.0
CP008925.1	h6.sal.bam	other	2650305	2650305	0	+	2	3	135	141	1.0
CP008925.1	h6.sal.bam	other	2650306	2650306	0	+	2	0	136	144	1.0
CP008925.1	h6.sal.bam	other	2650307	2650307	0	+	3	1	138	148	1.5
CP008925.1	h6.sal.bam	other	2650308	2650308	0	+	3	3	140	148	1.5
CP008925.1	h6.sal.bam	other	2650309	2650309	0	+	2	2	141	147	1.0
CP008925.1	h6.sal.bam	other	2650310	2650310	0	+	4	2	145	147	2.0
CP008925.1	h6.sal.bam	other	2650311	2650311	0	+	1	3	140	146	0.5
CP008925.1	h6.sal.bam	other	2650312	2650312	0	+	3	0	136	144	1.5
CP008925.1	h6.sal.bam	other	2650313	2650313	0	+	4	5	140	144	2.0
CP008925.1	h6.sal.bam	other	2650314	2650314	0	+	5	1	137	141	2.5
CP008925.1	h6.sal.bam	other	2650315	2650315	0	+	2	3	139	140	1.0
CP008925.1	h6.sal.bam	other	2650316	2650316	0	+	3	4	141	140	1.5
CP008925.1	h6.sal.bam	other	2650317	2650317	0	+	0	2	141	137	0.0
CP008925.1	h6.sal.bam	other	2650318	2650318	0	+	1	1	137	139	0.5
CP008925.1	h6.sal.bam	other	2650319	2650319	0	+	4	4	140	141	2.0
CP008925.1	h6.sal.bam	other	2650320	2650320	0	+	4	1	143	141	2.0
CP008925.1	h6.sal.bam	other	2650321	2650321	0	+	5	3	146	140	2.5
CP008925.1	h6.sal.bam	other	2650322	2650322	0	+	7	3	153	137	3.5
CP008925.1	h6.sal.bam	other	2650323	2650323	0	+	2	3	153	135	1.0
CP008925.1	h6.sal.bam	other	2650324	2650324	0	+	2	3	151	133	1.0
CP008925.1	h6.sal.bam	other	2650325	2650325	0	+	3	3	154	131	1.5
CP008925.1	h6.sal.bam	other	2650326	2650326	0	+	3	2	156	130	1.5
CP008925.1	h6.sal.bam	other	2650327	2650327	0	+	5	3	159	129	2.5
CP008925.1	h6.sal.bam	other	2650328	2650328	0	+	4	1	162	128	2.0
CP008925.1	h6.sal.bam	other	2650329	2650329	0	+	0	0	156	131	0.0
CP008925.1	h6.sal.bam	other	2650330	2650330	0	+	1	6	154	133	0.5
CP008925.1	h6.sal.bam	other	2650331	2650331	0	+	0	5	154	127	0.0
CP008925.1	h6.sal.bam	other	2650332	2650332	0	+	2	3	156	123	1.0
CP008925.1	h6.sal.bam	other	2650333	2650333	0	+	2	1	151	125	1.0
CP008925.1	h6.sal.bam	other	2650334	2650334	0	+	3	1	153	126	1.5
CP008925.1	h6.sal.bam	other	2650335	2650335	0	+	3	1	154	133	1.5
CP008925.1	h6.sal.bam	other	2650336	2650336	0	+	0	0	154	132	0.0
CP008925.1	h6.sal.bam	other	2650337	2650337	0	+	2	0	155	135	1.0
CP008925.1	h6.sal.bam	other	2650338	2650338	0	+	1	5	156	137	0.5
CP008925.1	h6.sal.bam	other	2650339	2650339	0	+	2	0	157	135	1.0
CP008925.1	h6.sal.bam	other	2650340	2650340	0	+	3	1	159	139	1.5
CP008925.1	h6.sal.bam	other	2650341	2650341	0	+	3	0	160	140	1.5
CP008925.1	h6.sal.bam	other	2650342	2650342	0	+	1	2	157	143	0.5
CP008925.1	h6.sal.bam	other	2650343	2650343	0	+	0	1	157	144	0.0
CP008925.1	h6.sal.bam	other	2650344	2650344	0	+	0	1	157	145	0.0
CP008925.1	h6.sal.bam	other	2650345	2650345	0	+	2	1	158	145	1.0
CP008925.1	h6.sal.bam	other	2650346	2650346	0	+	0	1	156	144	0.0
CP008925.1	h6.sal.bam	other	2650347	2650347	0	+	3	1	153	143	1.5
CP008925.1	h6.sal.bam	other	2650348	2650348	0	+	3	2	156	149	1.5
CP008925.1	h6.sal.bam	other	2650349	2650349	0	+	1	0	156	147	0.5
CP008925.1	h6.sal.bam	other	2650350	2650350	0	+	2	1	156	147	1.0
CP008925.1	h6.sal.bam	other	2650351	2650351	0	+	0	2	154	146	0.0
CP008925.1	h6.sal.bam	other	2650352	2650352	0	+	1	3	154	145	0.5
CP008925.1	h6.sal.bam	other	2650353	2650353	0	+	0	1	153	146	0.0
CP008925.1	h6.sal.bam	other	2650354	2650354	0	+	1	0	153	148	0.5
CP008925.1	h6.sal.bam	other	2650355	2650355	0	+	3	1	153	148	1.5
CP008925.1	h6.sal.bam	other	2650356	2650356	0	+	2	2	154	147	1.0
CP008925.1	h6.sal.bam	other	2650357	2650357	0	+	3	1	155	152	1.5
CP008925.1	h6.sal.bam	other	2650358	2650358	0	+	3	5	156	156	1.5
CP008925.1	h6.sal.bam	other	2650359	2650359	0	+	2	2	158	153	1.0
CP008925.1	h6.sal.bam	other	2650360	2650360	0	+	6	0	162	151	3.0
CP008925.1	h6.sal.bam	other	2650361	2650361	0	+	3	0	162	151	1.5
CP008925.1	h6.sal.bam	other	2650362	2650362	0	+	1	6	162	151	0.5
CP008925.1	h6.sal.bam	other	2650363	2650363	0	+	2	0	159	153	1.0
CP008925.1	h6.sal.bam	other	2650364	2650364	0	+	0	0	159	153	0.0
CP008925.1	h6.sal.bam	other	2650365	2650365	0	+	0	3	159	153	0.0
CP008925.1	h6.sal.bam	other	2650366	2650366	0	+	1	3	160	159	0.5
CP008925.1	h6.sal.bam	other	2650367	2650367	0	+	3	1	162	158	1.5
CP008925.1	h6.sal.bam	other	2650368	2650368	0	+	1	4	161	159	0.5
CP008925.1	h6.sal.bam	other	2650369	2650369	0	+	4	6	165	156	2.0
CP008925.1	h6.sal.bam	other	2650370	2650370	0	+	1	0	163	151	0.5
CP008925.1	h6.sal.bam	other	2650371	2650371	0	+	0	1	162	153	0.0
CP008925.1	h6.sal.bam	other	2650372	2650372	0	+	0	3	161	152	0.0
CP008925.1	h6.sal.bam	other	2650373	2650373	0	+	5	2	163	151	2.5
CP008925.1	h6.sal.bam	other	2650374	2650374	0	+	3	0	161	153	1.5
CP008925.1	h6.sal.bam	other	2650375	2650375	0	+	2	1	160	156	1.0
CP008925.1	h6.sal.bam	other	2650376	2650376	0	+	3	3	163	155	1.5
CP008925.1	h6.sal.bam	other	2650377	2650377	0	+	0	3	158	158	0.0
CP008925.1	h6.sal.bam	other	2650378	2650378	0	+	0	2	158	155	0.0
CP008925.1	h6.sal.bam	other	2650379	2650379	0	+	0	5	157	156	0.0
CP008925.1	h6.sal.bam	other	2650380	2650380	0	+	2	1	157	156	1.0
CP008925.1	h6.sal.bam	other	2650381	2650381	0	+	0	3	155	156	0.0
CP008925.1	h6.sal.bam	other	2650382	2650382	0	+	2	1	153	153	1.0
CP008925.1	h6.sal.bam	other	2650383	2650383	0	+	1	1	151	156	0.5
CP008925.1	h6.sal.bam	other	2650384	2650384	0	+	2	2	151	156	1.0
CP008925.1	h6.sal.bam	other	2650385	2650385	0	+	1	1	146	155	0.5
CP008925.1	h6.sal.bam	other	2650386	2650386	0	+	2	1	147	156	1.0
CP008925.1	h6.sal.bam	other	2650387	2650387	0	+	2	1	146	155	1.0
CP008925.1	h6.sal.bam	other	2650388	2650388	0	+	3	2	145	157	1.5
CP008925.1	h6.sal.bam	other	2650389	2650389	0	+	0	3	140	155	0.0
CP008925.1	h6.sal.bam	other	2650390	2650390	0	+	0	1	138	152	0.0
CP008925.1	h6.sal.bam	other	2650391	2650391	0	+	2	3	138	154	1.0
CP008925.1	h6.sal.bam	other	2650392	2650392	0	+	2	1	139	154	1.0
CP008925.1	h6.sal.bam	other	2650393	2650393	0	+	2	3	141	154	1.0
CP008925.1	h6.sal.bam	other	2650394	2650394	0	+	3	3	140	151	1.5
CP008925.1	h6.sal.bam	other	2650395	2650395	0	+	1	0	137	148	0.5
CP008925.1	h6.sal.bam	other	2650396	2650396	0	+	1	0	135	153	0.5
CP008925.1	h6.sal.bam	other	2650397	2650397	0	+	1	1	130	160	0.5
CP008925.1	h6.sal.bam	other	2650398	2650398	0	+	2	1	129	159	1.0
CP008925.1	h6.sal.bam	other	2650399	2650399	0	+	2	1	126	158	1.0
CP008925.1	h6.sal.bam	other	2650400	2650400	0	+	1	2	126	161	0.5
CP008925.1	h6.sal.bam	other	2650401	2650401	0	+	3	3	126	162	1.5
CP008925.1	h6.sal.bam	other	2650402	2650402	0	+	2	3	123	159	1.0
CP008925.1	h6.sal.bam	other	2650403	2650403	0	+	1	0	121	156	0.5
CP008925.1	h6.sal.bam	other	2650404	2650404	0	+	1	2	121	158	0.5
CP008925.1	h6.sal.bam	other	2650405	2650405	0	+	1	0	121	158	0.5
CP008925.1	h6.sal.bam	other	2650406	2650406	0	+	0	1	121	158	0.0
CP008925.1	h6.sal.bam	other	2650407	2650407	0	+	0	5	118	157	0.0
CP008925.1	h6.sal.bam	other	2650408	2650408	0	+	1	2	115	158	0.5
CP008925.1	h6.sal.bam	other	2650409	2650409	0	+	4	8	118	158	2.0
CP008925.1	h6.sal.bam	other	2650410	2650410	0	+	1	3	115	150	0.5
CP008925.1	h6.sal.bam	other	2650411	2650411	0	+	1	0	116	147	0.5
CP008925.1	h6.sal.bam	other	2650412	2650412	0	+	5	2	120	147	2.5
CP008925.1	h6.sal.bam	other	2650413	2650413	0	+	1	3	120	145	0.5
CP008925.1	h6.sal.bam	other	2650414	2650414	0	+	1	4	116	146	0.5
CP008925.1	h6.sal.bam	other	2650415	2650415	0	+	0	2	116	146	0.0
CP008925.1	h6.sal.bam	other	2650416	2650416	0	+	2	3	115	144	1.0
CP008925.1	h6.sal.bam	other	2650417	2650417	0	+	3	3	118	141	1.5
CP008925.1	h6.sal.bam	other	2650418	2650418	0	+	3	2	121	138	1.5
CP008925.1	h6.sal.bam	other	2650419	2650419	0	+	1	1	122	137	0.5
CP008925.1	h6.sal.bam	other	2650420	2650420	0	+	3	2	124	136	1.5
CP008925.1	h6.sal.bam	other	2650421	2650421	0	+	5	3	129	136	2.5
CP008925.1	h6.sal.bam	other	2650422	2650422	0	+	2	2	128	135	1.0
CP008925.1	h6.sal.bam	other	2650423	2650423	0	+	8	0	133	135	4.0
CP008925.1	h6.sal.bam	other	2650424	2650424	0	+	1	0	132	135	0.5
CP008925.1	h6.sal.bam	other	2650425	2650425	0	+	2	1	133	139	1.0
CP008925.1	h6.sal.bam	other	2650426	2650426	0	+	2	2	135	139	1.0
CP008925.1	h6.sal.bam	other	2650427	2650427	0	+	1	2	135	138	0.5
CP008925.1	h6.sal.bam	other	2650428	2650428	0	+	3	3	137	140	1.5
CP008925.1	h6.sal.bam	other	2650429	2650429	0	+	1	1	133	139	0.5
CP008925.1	h6.sal.bam	other	2650430	2650430	0	+	3	4	136	138	1.5
CP008925.1	h6.sal.bam	other	2650431	2650431	0	+	1	2	136	137	0.5
CP008925.1	h6.sal.bam	other	2650432	2650432	0	+	1	5	134	139	0.5
CP008925.1	h6.sal.bam	other	2650433	2650433	0	+	3	2	135	134	1.5
CP008925.1	h6.sal.bam	other	2650434	2650434	0	+	3	0	136	132	1.5
CP008925.1	h6.sal.bam	other	2650435	2650435	0	+	5	4	136	132	2.5
CP008925.1	h6.sal.bam	other	2650436	2650436	0	+	7	3	140	132	3.5
CP008925.1	h6.sal.bam	other	2650437	2650437	0	+	2	1	141	129	1.0
CP008925.1	h6.sal.bam	other	2650438	2650438	0	+	1	4	140	131	0.5
CP008925.1	h6.sal.bam	other	2650439	2650439	0	+	4	3	144	128	2.0
CP008925.1	h6.sal.bam	other	2650440	2650440	0	+	2	2	143	127	1.0
CP008925.1	h6.sal.bam	other	2650441	2650441	0	+	1	3	144	125	0.5
CP008925.1	h6.sal.bam	other	2650442	2650442	0	+	1	1	143	128	0.5
CP008925.1	h6.sal.bam	other	2650443	2650443	0	+	3	1	142	127	1.5
CP008925.1	h6.sal.bam	other	2650444	2650444	0	+	4	1	145	128	2.0
CP008925.1	h6.sal.bam	other	2650445	2650445	0	+	1	2	146	127	0.5
CP008925.1	h6.sal.bam	other	2650446	2650446	0	+	4	1	149	131	2.0
CP008925.1	h6.sal.bam	other	2650447	2650447	0	+	2	4	150	130	1.0
CP008925.1	h6.sal.bam	other	2650448	2650448	0	+	1	2	146	128	0.5
CP008925.1	h6.sal.bam	other	2650449	2650449	0	+	1	3	145	126	0.5
CP008925.1	h6.sal.bam	other	2650450	2650450	0	+	2	2	143	126	1.0
CP008925.1	h6.sal.bam	other	2650451	2650451	0	+	1	4	144	126	0.5
CP008925.1	h6.sal.bam	other	2650452	2650452	0	+	0	0	144	124	0.0
CP008925.1	h6.sal.bam	other	2650453	2650453	0	+	3	4	147	124	1.5
CP008925.1	h6.sal.bam	other	2650454	2650454	0	+	1	4	148	124	0.5
CP008925.1	h6.sal.bam	other	2650455	2650455	0	+	2	1	148	121	1.0
CP008925.1	h6.sal.bam	other	2650456	2650456	0	+	6	1	154	120	3.0
CP008925.1	h6.sal.bam	other	2650457	2650457	0	+	1	5	152	119	0.5
CP008925.1	h6.sal.bam	other	2650458	2650458	0	+	2	1	152	117	1.0
CP008925.1	h6.sal.bam	other	2650459	2650459	0	+	2	1	153	116	1.0
CP008925.1	h6.sal.bam	other	2650460	2650460	0	+	3	3	156	116	1.5
CP008925.1	h6.sal.bam	other	2650461	2650461	0	+	2	1	151	115	1.0
CP008925.1	h6.sal.bam	other	2650462	2650462	0	+	1	1	152	116	0.5
CP008925.1	h6.sal.bam	other	2650463	2650463	0	+	2	0	154	118	1.0
CP008925.1	h6.sal.bam	other	2650464	2650464	0	+	2	1	156	118	1.0
CP008925.1	h6.sal.bam	other	2650465	2650465	0	+	0	2	156	117	0.0
CP008925.1	h6.sal.bam	other	2650466	2650466	0	+	1	1	155	125	0.5
CP008925.1	h6.sal.bam	other	2650467	2650467	0	+	2	1	155	126	1.0
CP008925.1	h6.sal.bam	other	2650468	2650468	0	+	1	0	151	127	0.5
CP008925.1	h6.sal.bam	other	2650469	2650469	0	+	1	2	151	129	0.5
CP008925.1	h6.sal.bam	other	2650470	2650470	0	+	1	3	151	129	0.5
CP008925.1	h6.sal.bam	other	2650471	2650471	0	+	0	7	151	126	0.0
CP008925.1	h6.sal.bam	other	2650472	2650472	0	+	1	0	149	123	0.5
CP008925.1	h6.sal.bam	other	2650473	2650473	0	+	1	4	150	124	0.5
CP008925.1	h6.sal.bam	other	2650474	2650474	0	+	0	2	147	123	0.0
CP008925.1	h6.sal.bam	other	2650475	2650475	0	+	2	1	148	121	1.0
CP008925.1	h6.sal.bam	other	2650476	2650476	0	+	7	0	153	126	3.5
CP008925.1	h6.sal.bam	other	2650477	2650477	0	+	1	0	152	126	0.5
CP008925.1	h6.sal.bam	other	2650478	2650478	0	+	2	2	153	129	1.0
CP008925.1	h6.sal.bam	other	2650479	2650479	0	+	2	2	154	129	1.0
CP008925.1	h6.sal.bam	other	2650480	2650480	0	+	2	1	155	130	1.0
CP008925.1	h6.sal.bam	other	2650481	2650481	0	+	1	3	156	131	0.5
CP008925.1	h6.sal.bam	other	2650482	2650482	0	+	4	2	159	129	2.0
CP008925.1	h6.sal.bam	other	2650483	2650483	0	+	1	2	156	130	0.5
CP008925.1	h6.sal.bam	other	2650484	2650484	0	+	2	1	158	128	1.0
CP008925.1	h6.sal.bam	other	2650485	2650485	0	+	1	0	158	129	0.5
CP008925.1	h6.sal.bam	other	2650486	2650486	0	+	2	0	159	130	1.0
CP008925.1	h6.sal.bam	other	2650487	2650487	0	+	3	3	157	131	1.5
CP008925.1	h6.sal.bam	other	2650488	2650488	0	+	2	0	158	132	1.0
CP008925.1	h6.sal.bam	other	2650489	2650489	0	+	1	4	158	137	0.5
CP008925.1	h6.sal.bam	other	2650490	2650490	0	+	2	0	159	135	1.0
CP008925.1	h6.sal.bam	other	2650491	2650491	0	+	2	0	160	135	1.0
CP008925.1	h6.sal.bam	other	2650492	2650492	0	+	1	0	158	135	0.5
CP008925.1	h6.sal.bam	other	2650493	2650493	0	+	2	1	157	140	1.0
CP008925.1	h6.sal.bam	other	2650494	2650494	0	+	0	0	153	140	0.0
CP008925.1	h6.sal.bam	other	2650495	2650495	0	+	4	2	152	142	2.0
CP008925.1	h6.sal.bam	other	2650496	2650496	0	+	2	2	152	141	1.0
CP008925.1	h6.sal.bam	other	2650497	2650497	0	+	4	1	156	139	2.0
CP008925.1	h6.sal.bam	other	2650498	2650498	0	+	1	2	149	138	0.5
CP008925.1	h6.sal.bam	other	2650499	2650499	0	+	1	2	148	138	0.5
CP008925.1	h6.sal.bam	other	2650500	2650500	0	+	1	2	148	137	0.5
CP008925.1	h6.sal.bam	other	2650501	2650501	0	+	6	1	152	135	3.0
CP008925.1	h6.sal.bam	other	2650502	2650502	0	+	3	3	151	138	1.5
CP008925.1	h6.sal.bam	GAAC	2650503	2650503	2650511	+	0	2	150	136	0.0
CP008925.1	h6.sal.bam	other	2650504	2650504	0	+	0	1	150	134	0.0
CP008925.1	h6.sal.bam	GAAC	2650505	2650505	2650511	+	4	2	151	137	2.0
CP008925.1	h6.sal.bam	other	2650506	2650506	0	+	4	4	149	136	2.0
CP008925.1	h6.sal.bam	other	2650507	2650507	0	+	0	0	149	133	0.0
CP008925.1	h6.sal.bam	other	2650508	2650508	0	+	1	2	150	134	0.5
CP008925.1	h6.sal.bam	other	2650509	2650509	0	+	5	1	152	135	2.5
CP008925.1	h6.sal.bam	other	2650510	2650510	0	+	3	1	149	136	1.5
CP008925.1	h6.sal.bam	other	2650511	2650511	0	+	2	1	145	135	1.0
CP008925.1	h6.sal.bam	other	2650512	2650512	0	+	1	2	143	134	0.5
CP008925.1	h6.sal.bam	other	2650513	2650513	0	+	3	1	142	135	1.5
CP008925.1	h6.sal.bam	other	2650514	2650514	0	+	2	2	144	134	1.0
CP008925.1	h6.sal.bam	other	2650515	2650515	0	+	2	5	144	132	1.0
CP008925.1	h6.sal.bam	other	2650516	2650516	0	+	1	1	143	132	0.5
CP008925.1	h6.sal.bam	other	2650517	2650517	0	+	4	1	147	134	2.0
CP008925.1	h6.sal.bam	other	2650518	2650518	0	+	2	1	145	133	1.0
CP008925.1	h6.sal.bam	other	2650519	2650519	0	+	5	2	147	134	2.5
CP008925.1	h6.sal.bam	GAAC	2650520	2650520	2650511	+	4	4	150	134	2.0
CP008925.1	h6.sal.bam	other	2650521	2650521	0	+	0	1	146	130	0.0
CP008925.1	h6.sal.bam	GAAC	2650522	2650522	2650511	+	10	1	154	133	5.0
CP008925.1	h6.sal.bam	other	2650523	2650523	0	+	3	1	156	133	1.5
CP008925.1	h6.sal.bam	other	2650524	2650524	0	+	1	2	156	132	0.5
CP008925.1	h6.sal.bam	other	2650525	2650525	0	+	5	2	158	131	2.5
CP008925.1	h6.sal.bam	other	2650526	2650526	0	+	1	2	159	129	0.5
CP008925.1	h6.sal.bam	other	2650527	2650527	0	+	4	2	163	130	2.0
CP008925.1	h6.sal.bam	other	2650528	2650528	0	+	0	3	157	128	0.0
CP008925.1	h6.sal.bam	other	2650529	2650529	0	+	3	2	160	128	1.5
CP008925.1	h6.sal.bam	other	2650530	2650530	0	+	2	0	162	129	1.0
CP008925.1	h6.sal.bam	other	2650531	2650531	0	+	4	0	156	129	2.0
CP008925.1	h6.sal.bam	other	2650532	2650532	0	+	5	2	161	134	2.5
CP008925.1	h6.sal.bam	other	2650533	2650533	0	+	1	0	162	135	0.5
CP008925.1	h6.sal.bam	other	2650534	2650534	0	+	1	1	161	135	0.5
CP008925.1	h6.sal.bam	other	2650535	2650535	0	+	1	3	159	136	0.5
CP008925.1	h6.sal.bam	other	2650536	2650536	0	+	5	2	161	133	2.5
CP008925.1	h6.sal.bam	other	2650537	2650537	0	+	4	3	158	131	2.0
CP008925.1	h6.sal.bam	other	2650538	2650538	0	+	4	0	162	130	2.0
CP008925.1	h6.sal.bam	other	2650539	2650539	0	+	0	3	162	131	0.0
CP008925.1	h6.sal.bam	other	2650540	2650540	0	+	2	7	163	128	1.0
CP008925.1	h6.sal.bam	other	2650541	2650541	0	+	1	3	164	124	0.5
CP008925.1	h6.sal.bam	other	2650542	2650542	0	+	1	1	165	123	0.5
CP008925.1	h6.sal.bam	other	2650543	2650543	0	+	5	2	170	124	2.5
CP008925.1	h6.sal.bam	other	2650544	2650544	0	+	0	3	169	126	0.0
CP008925.1	h6.sal.bam	other	2650545	2650545	0	+	5	2	173	126	2.5
CP008925.1	h6.sal.bam	other	2650546	2650546	0	+	0	1	173	124	0.0
CP008925.1	h6.sal.bam	other	2650547	2650547	0	+	1	1	173	124	0.5
CP008925.1	h6.sal.bam	other	2650548	2650548	0	+	4	3	176	124	2.0
CP008925.1	h6.sal.bam	other	2650549	2650549	0	+	3	0	177	121	1.5
CP008925.1	h6.sal.bam	other	2650550	2650550	0	+	3	6	180	121	1.5
CP008925.1	h6.sal.bam	other	2650551	2650551	0	+	2	1	175	115	1.0
CP008925.1	h6.sal.bam	other	2650552	2650552	0	+	1	2	175	115	0.5
CP008925.1	h6.sal.bam	other	2650553	2650553	0	+	1	4	174	113	0.5
CP008925.1	h6.sal.bam	other	2650554	2650554	0	+	1	0	175	120	0.5
CP008925.1	h6.sal.bam	other	2650555	2650555	0	+	2	1	175	120	1.0
CP008925.1	h6.sal.bam	other	2650556	2650556	0	+	1	1	174	121	0.5
CP008925.1	h6.sal.bam	other	2650557	2650557	0	+	0	4	170	121	0.0
CP008925.1	h6.sal.bam	other	2650558	2650558	0	+	3	1	169	118	1.5
CP008925.1	h6.sal.bam	other	2650559	2650559	0	+	1	0	170	117	0.5
CP008925.1	h6.sal.bam	other	2650560	2650560	0	+	2	2	172	118	1.0
CP008925.1	h6.sal.bam	other	2650561	2650561	0	+	2	1	172	118	1.0
CP008925.1	h6.sal.bam	other	2650562	2650562	0	+	1	4	171	119	0.5
CP008925.1	h6.sal.bam	other	2650563	2650563	0	+	5	5	174	117	2.5
CP008925.1	h6.sal.bam	other	2650564	2650564	0	+	1	3	174	112	0.5
CP008925.1	h6.sal.bam	other	2650565	2650565	0	+	3	0	173	114	1.5
CP008925.1	h6.sal.bam	other	2650566	2650566	0	+	1	4	174	120	0.5
CP008925.1	h6.sal.bam	other	2650567	2650567	0	+	5	3	178	116	2.5
CP008925.1	h6.sal.bam	other	2650568	2650568	0	+	0	1	176	113	0.0
CP008925.1	h6.sal.bam	other	2650569	2650569	0	+	3	2	179	117	1.5
CP008925.1	h6.sal.bam	other	2650570	2650570	0	+	2	1	175	115	1.0
CP008925.1	h6.sal.bam	other	2650571	2650571	0	+	3	1	178	116	1.5
CP008925.1	h6.sal.bam	other	2650572	2650572	0	+	1	1	174	117	0.5
CP008925.1	h6.sal.bam	other	2650573	2650573	0	+	0	1	174	117	0.0
CP008925.1	h6.sal.bam	other	2650574	2650574	0	+	1	0	174	118	0.6666666666666666
CP008925.1	h6.sal.bam	other	2650575	2650575	0	+	2	0	174	118	2.0
CP008925.1	h6.sal.bam	other	2650576	2650576	0	+	2	5	170	118	1.3333333333333333
CP008925.1	h6.sal.bam	other	2650577	2650577	0	+	3	1	171	120	3.0
CP008925.1	h6.sal.bam	other	2650578	2650578	0	+	2	1	173	119	2.0
CP008925.1	h6.sal.bam	other	2650579	2650579	0	+	2	3	175	118	2.0
CP008925.1	h6.sal.bam	other	2650580	2650580	0	+	1	0	172	116	1.0
CP008925.1	h6.sal.bam	other	2650581	2650581	0	+	1	0	169	116	1.0
CP008925.1	h6.sal.bam	other	2650582	2650582	0	+	4	1	173	116	4.0
CP008925.1	h6.sal.bam	other	2650583	2650583	0	+	1	1	168	123	0.6666666666666666
CP008925.1	h6.sal.bam	other	2650584	2650584	0	+	0	2	168	122	0.0
CP008925.1	h6.sal.bam	other	2650585	2650585	0	+	2	0	166	121	1.0
CP008925.1	h6.sal.bam	other	2650586	2650586	0	+	1	0	165	121	0.5
CP008925.1	h6.sal.bam	other	2650587	2650587	0	+	3	2	167	121	2.0
CP008925.1	h6.sal.bam	other	2650588	2650588	0	+	0	1	163	119	0.0
CP008925.1	h6.sal.bam	other	2650589	2650589	0	+	2	2	164	124	1.3333333333333333
CP008925.1	h6.sal.bam	other	2650590	2650590	0	+	2	2	164	123	2.0
CP008925.1	h6.sal.bam	other	2650591	2650591	0	+	2	3	165	125	2.0
CP008925.1	h6.sal.bam	other	2650592	2650592	0	+	4	1	165	123	2.6666666666666665
CP008925.1	h6.sal.bam	other	2650593	2650593	0	+	1	3	165	132	1.0
CP008925.1	h6.sal.bam	other	2650594	2650594	0	+	0	1	156	134	0.0
CP008925.1	h6.sal.bam	other	2650595	2650595	0	+	3	2	159	134	2.0
CP008925.1	h6.sal.bam	other	2650596	2650596	0	+	2	3	160	132	1.3333333333333333
CP008925.1	h6.sal.bam	other	2650597	2650597	0	+	1	1	152	137	0.5
CP008925.1	h6.sal.bam	other	2650598	2650598	0	+	2	2	151	139	1.0
CP008925.1	h6.sal.bam	other	2650599	2650599	0	+	2	2	152	137	1.3333333333333333
CP008925.1	h6.sal.bam	other	2650600	2650600	0	+	5	1	152	145	5.0
CP008925.1	h6.sal.bam	other	2650601	2650601	0	+	0	3	151	144	0.0
CP008925.1	h6.sal.bam	other	2650602	2650602	0	+	7	0	154	142	7.0
CP008925.1	h6.sal.bam	other	2650603	2650603	0	+	4	3	158	142	4.0
CP008925.1	h6.sal.bam	other	2650604	2650604	0	+	0	3	154	139	0.0
CP008925.1	h6.sal.bam	other	2650605	2650605	0	+	1	1	153	142	0.6666666666666666
CP008925.1	h6.sal.bam	other	2650606	2650606	0	+	0	1	144	144	0.0
CP008925.1	h6.sal.bam	other	2650607	2650607	0	+	5	4	149	147	2.5
CP008925.1	h6.sal.bam	other	2650608	2650608	0	+	2	1	151	145	1.0
CP008925.1	h6.sal.bam	other	2650609	2650609	0	+	1	0	151	145	0.5
CP008925.1	h6.sal.bam	other	2650610	2650610	0	+	4	0	149	146	2.0
CP008925.1	h6.sal.bam	other	2650611	2650611	0	+	0	1	144	149	0.0
CP008925.1	h6.sal.bam	other	2650612	2650612	0	+	0	2	140	150	0.0
CP008925.1	h6.sal.bam	other	2650613	2650613	0	+	1	1	139	154	0.5
CP008925.1	h6.sal.bam	other	2650614	2650614	0	+	0	3	139	155	0.0
CP008925.1	h6.sal.bam	other	2650615	2650615	0	+	3	0	142	152	1.5
CP008925.1	h6.sal.bam	other	2650616	2650616	0	+	1	2	142	158	0.5
CP008925.1	h6.sal.bam	other	2650617	2650617	0	+	1	1	138	159	0.5
CP008925.1	h6.sal.bam	other	2650618	2650618	0	+	1	4	139	159	0.5
CP008925.1	h6.sal.bam	other	2650619	2650619	0	+	5	2	144	155	2.5
CP008925.1	h6.sal.bam	other	2650620	2650620	0	+	1	0	140	153	0.5
CP008925.1	h6.sal.bam	other	2650621	2650621	0	+	1	1	141	153	0.5
CP008925.1	h6.sal.bam	other	2650622	2650622	0	+	1	1	141	157	0.5
CP008925.1	h6.sal.bam	other	2650623	2650623	0	+	1	0	135	159	0.5
CP008925.1	h6.sal.bam	other	2650624	2650624	0	+	0	1	132	159	0.0
CP008925.1	h6.sal.bam	other	2650625	2650625	0	+	1	4	133	161	0.5
CP008925.1	h6.sal.bam	other	2650626	2650626	0	+	3	3	134	157	1.5
CP008925.1	h6.sal.bam	other	2650627	2650627	0	+	1	3	134	156	0.5
CP008925.1	h6.sal.bam	other	2650628	2650628	0	+	0	1	133	156	0.0
CP008925.1	h6.sal.bam	other	2650629	2650629	0	+	2	1	134	155	1.0
CP008925.1	h6.sal.bam	other	2650630	2650630	0	+	2	1	134	154	1.0
CP008925.1	h6.sal.bam	other	2650631	2650631	0	+	3	1	136	156	1.5
CP008925.1	h6.sal.bam	other	2650632	2650632	0	+	3	1	139	157	1.5
CP008925.1	h6.sal.bam	other	2650633	2650633	0	+	5	0	139	158	2.5
CP008925.1	h6.sal.bam	other	2650634	2650634	0	+	0	2	134	159	0.0
CP008925.1	h6.sal.bam	other	2650635	2650635	0	+	2	2	136	157	1.0
CP008925.1	h6.sal.bam	other	2650636	2650636	0	+	2	1	138	155	1.0
CP008925.1	h6.sal.bam	other	2650637	2650637	0	+	1	2	137	156	0.5
CP008925.1	h6.sal.bam	other	2650638	2650638	0	+	2	3	135	154	1.0
CP008925.1	h6.sal.bam	other	2650639	2650639	0	+	1	2	131	152	0.5
CP008925.1	h6.sal.bam	other	2650640	2650640	0	+	1	5	131	152	0.5
CP008925.1	h6.sal.bam	other	2650641	2650641	0	+	1	0	132	147	0.5
CP008925.1	h6.sal.bam	other	2650642	2650642	0	+	2	1	128	148	1.0
CP008925.1	h6.sal.bam	other	2650643	2650643	0	+	1	5	129	150	0.5
CP008925.1	h6.sal.bam	other	2650644	2650644	0	+	2	0	131	145	1.0
CP008925.1	h6.sal.bam	other	2650645	2650645	0	+	5	1	131	148	2.5
CP008925.1	h6.sal.bam	other	2650646	2650646	0	+	0	2	131	147	0.0
CP008925.1	h6.sal.bam	other	2650647	2650647	0	+	3	0	133	151	1.5
CP008925.1	h6.sal.bam	other	2650648	2650648	0	+	2	2	135	151	1.0
CP008925.1	h6.sal.bam	other	2650649	2650649	0	+	0	2	134	149	0.0
CP008925.1	h6.sal.bam	other	2650650	2650650	0	+	0	3	131	149	0.0
CP008925.1	h6.sal.bam	other	2650651	2650651	0	+	2	2	130	153	1.0
CP008925.1	h6.sal.bam	other	2650652	2650652	0	+	0	0	128	152	0.0
CP008925.1	h6.sal.bam	other	2650653	2650653	0	+	1	0	124	156	0.5
CP008925.1	h6.sal.bam	other	2650654	2650654	0	+	5	1	129	157	2.5
CP008925.1	h6.sal.bam	other	2650655	2650655	0	+	5	1	129	157	2.5
CP008925.1	h6.sal.bam	other	2650656	2650656	0	+	1	3	130	157	0.5
CP008925.1	h6.sal.bam	other	2650657	2650657	0	+	2	4	132	161	1.0
CP008925.1	h6.sal.bam	other	2650658	2650658	0	+	5	1	135	157	2.5
CP008925.1	h6.sal.bam	other	2650659	2650659	0	+	2	0	138	158	1.0
CP008925.1	h6.sal.bam	other	2650660	2650660	0	+	2	3	137	159	1.0
CP008925.1	h6.sal.bam	other	2650661	2650661	0	+	0	0	137	156	0.0
CP008925.1	h6.sal.bam	other	2650662	2650662	0	+	3	3	137	156	1.5
CP008925.1	h6.sal.bam	other	2650663	2650663	0	+	1	1	138	153	0.5
CP008925.1	h6.sal.bam	other	2650664	2650664	0	+	0	1	136	161	0.0
CP008925.1	h6.sal.bam	other	2650665	2650665	0	+	2	5	136	160	1.0
CP008925.1	h6.sal.bam	other	2650666	2650666	0	+	5	1	136	158	2.5
CP008925.1	h6.sal.bam	GAAC	2650667	2650667	2650675	+	5	10	141	157	2.5
CP008925.1	h6.sal.bam	other	2650668	2650668	0	+	3	5	143	151	1.5
CP008925.1	h6.sal.bam	GAAC	2650669	2650669	2650675	+	12	3	155	146	6.0
CP008925.1	h6.sal.bam	other	2650670	2650670	0	+	5	2	157	150	2.5
CP008925.1	h6.sal.bam	other	2650671	2650671	0	+	0	2	155	149	0.0
CP008925.1	h6.sal.bam	other	2650672	2650672	0	+	6	3	158	148	3.0
CP008925.1	h6.sal.bam	other	2650673	2650673	0	+	0	6	156	145	0.0
CP008925.1	h6.sal.bam	other	2650674	2650674	0	+	4	4	158	142	2.0
CP008925.1	h6.sal.bam	other	2650675	2650675	0	+	4	0	158	141	2.0
CP008925.1	h6.sal.bam	other	2650676	2650676	0	+	5	1	155	144	2.5
CP008925.1	h6.sal.bam	other	2650677	2650677	0	+	4	3	156	143	2.0
CP008925.1	h6.sal.bam	other	2650678	2650678	0	+	1	1	157	141	0.5
CP008925.1	h6.sal.bam	other	2650679	2650679	0	+	2	2	159	140	1.0
CP008925.1	h6.sal.bam	other	2650680	2650680	0	+	1	4	159	138	0.5
CP008925.1	h6.sal.bam	other	2650681	2650681	0	+	2	3	161	142	1.0
CP008925.1	h6.sal.bam	other	2650682	2650682	0	+	1	2	159	140	0.5
CP008925.1	h6.sal.bam	other	2650683	2650683	0	+	3	1	160	140	1.5
CP008925.1	h6.sal.bam	GAAC	2650684	2650684	2650675	+	2	2	157	140	1.0
CP008925.1	h6.sal.bam	other	2650685	2650685	0	+	0	3	157	138	0.0
CP008925.1	h6.sal.bam	GAAC	2650686	2650686	2650675	+	3	2	160	140	1.5
CP008925.1	h6.sal.bam	other	2650687	2650687	0	+	2	5	161	138	1.0
CP008925.1	h6.sal.bam	other	2650688	2650688	0	+	1	2	162	137	0.5
CP008925.1	h6.sal.bam	other	2650689	2650689	0	+	2	4	164	137	1.0
CP008925.1	h6.sal.bam	other	2650690	2650690	0	+	2	2	164	135	1.0
CP008925.1	h6.sal.bam	other	2650691	2650691	0	+	1	3	163	134	0.5
CP008925.1	h6.sal.bam	other	2650692	2650692	0	+	4	1	166	133	2.0
CP008925.1	h6.sal.bam	other	2650693	2650693	0	+	3	0	163	133	1.5
CP008925.1	h6.sal.bam	other	2650694	2650694	0	+	2	1	165	133	1.0
CP008925.1	h6.sal.bam	other	2650695	2650695	0	+	2	0	165	135	1.0
CP008925.1	h6.sal.bam	other	2650696	2650696	0	+	1	5	166	136	0.5
CP008925.1	h6.sal.bam	other	2650697	2650697	0	+	3	2	168	132	1.5
CP008925.1	h6.sal.bam	other	2650698	2650698	0	+	0	1	167	133	0.0
CP008925.1	h6.sal.bam	other	2650699	2650699	0	+	0	3	167	132	0.0
CP008925.1	h6.sal.bam	other	2650700	2650700	0	+	0	0	163	129	0.0
CP008925.1	h6.sal.bam	other	2650701	2650701	0	+	1	2	163	131	0.5
CP008925.1	h6.sal.bam	other	2650702	2650702	0	+	2	4	165	129	1.0
CP008925.1	h6.sal.bam	other	2650703	2650703	0	+	4	2	169	127	2.0
CP008925.1	h6.sal.bam	other	2650704	2650704	0	+	5	1	172	125	2.5
CP008925.1	h6.sal.bam	other	2650705	2650705	0	+	0	0	170	124	0.0
CP008925.1	h6.sal.bam	other	2650706	2650706	0	+	6	1	173	131	3.0
CP008925.1	h6.sal.bam	other	2650707	2650707	0	+	0	1	165	131	0.0
CP008925.1	h6.sal.bam	other	2650708	2650708	0	+	2	1	166	133	1.0
CP008925.1	h6.sal.bam	other	2650709	2650709	0	+	3	0	168	133	1.5
CP008925.1	h6.sal.bam	other	2650710	2650710	0	+	2	1	169	133	1.0
CP008925.1	h6.sal.bam	other	2650711	2650711	0	+	0	1	167	132	0.0
CP008925.1	h6.sal.bam	other	2650712	2650712	0	+	4	0	170	134	2.0
CP008925.1	h6.sal.bam	other	2650713	2650713	0	+	3	1	170	136	1.5
CP008925.1	h6.sal.bam	GTTC	2650714	2650714	2650722	+	1	2	170	137	0.5
CP008925.1	h6.sal.bam	other	2650715	2650715	0	+	5	0	174	138	2.5
CP008925.1	h6.sal.bam	GTTC	2650716	2650716	2650722	+	0	1	171	139	0.0
CP008925.1	h6.sal.bam	other	2650717	2650717	0	+	5	3	176	138	2.5
CP008925.1	h6.sal.bam	other	2650718	2650718	0	+	1	0	176	137	0.5
CP008925.1	h6.sal.bam	other	2650719	2650719	0	+	0	3	173	139	0.0
CP008925.1	h6.sal.bam	other	2650720	2650720	0	+	2	4	170	138	1.0
CP008925.1	h6.sal.bam	other	2650721	2650721	0	+	1	2	171	134	0.5
CP008925.1	h6.sal.bam	other	2650722	2650722	0	+	3	1	171	135	1.5
CP008925.1	h6.sal.bam	other	2650723	2650723	0	+	3	3	172	134	1.5
CP008925.1	h6.sal.bam	other	2650724	2650724	0	+	0	0	172	134	0.0
CP008925.1	h6.sal.bam	other	2650725	2650725	0	+	2	6	174	135	1.0
CP008925.1	h6.sal.bam	other	2650726	2650726	0	+	1	1	172	131	0.5
CP008925.1	h6.sal.bam	other	2650727	2650727	0	+	2	4	174	131	1.0
CP008925.1	h6.sal.bam	other	2650728	2650728	0	+	1	1	174	128	0.5
CP008925.1	h6.sal.bam	other	2650729	2650729	0	+	3	2	173	127	1.5
CP008925.1	h6.sal.bam	other	2650730	2650730	0	+	2	1	171	126	1.0
CP008925.1	h6.sal.bam	GTTC	2650731	2650731	2650722	+	2	7	172	127	1.0
CP008925.1	h6.sal.bam	other	2650732	2650732	0	+	2	2	171	120	1.0
CP008925.1	h6.sal.bam	GTTC	2650733	2650733	2650722	+	9	0	175	122	4.5
CP008925.1	h6.sal.bam	other	2650734	2650734	0	+	1	1	174	122	0.6666666666666666
CP008925.1	h6.sal.bam	other	2650735	2650735	0	+	3	1	176	125	2.0
CP008925.1	h6.sal.bam	other	2650736	2650736	0	+	0	5	176	124	0.0
CP008925.1	h6.sal.bam	other	2650737	2650737	0	+	5	1	178	122	5.0
CP008925.1	h6.sal.bam	other	2650738	2650738	0	+	2	1	179	123	2.0
CP008925.1	h6.sal.bam	other	2650739	2650739	0	+	1	0	180	123	1.0
CP008925.1	h6.sal.bam	other	2650740	2650740	0	+	2	2	176	124	2.0
CP008925.1	h6.sal.bam	other	2650741	2650741	0	+	1	2	171	125	1.0
CP008925.1	h6.sal.bam	other	2650742	2650742	0	+	0	2	171	123	0.0
CP008925.1	h6.sal.bam	other	2650743	2650743	0	+	1	3	168	125	1.0
CP008925.1	h6.sal.bam	other	2650744	2650744	0	+	1	4	159	126	1.0
CP008925.1	h6.sal.bam	other	2650745	2650745	0	+	2	1	155	138	2.0
CP008925.1	h6.sal.bam	other	2650746	2650746	0	+	3	1	158	137	3.0
CP008925.1	h6.sal.bam	other	2650747	2650747	0	+	1	3	155	136	1.0
CP008925.1	h6.sal.bam	other	2650748	2650748	0	+	0	1	155	141	0.0
CP008925.1	h6.sal.bam	other	2650749	2650749	0	+	0	3	150	143	0.0
CP008925.1	h6.sal.bam	other	2650750	2650750	0	+	0	3	147	143	0.0
CP008925.1	h6.sal.bam	other	2650751	2650751	0	+	2	0	144	140	2.0
CP008925.1	h6.sal.bam	other	2650752	2650752	0	+	3	1	143	142	3.0
CP008925.1	h6.sal.bam	other	2650753	2650753	0	+	5	2	147	144	5.0
CP008925.1	h6.sal.bam	other	2650754	2650754	0	+	0	2	144	142	0.0
CP008925.1	h6.sal.bam	other	2650755	2650755	0	+	4	4	147	151	4.0
CP008925.1	h6.sal.bam	other	2650756	2650756	0	+	1	1	145	151	1.0
CP008925.1	h6.sal.bam	other	2650757	2650757	0	+	1	2	146	152	1.0
CP008925.1	h6.sal.bam	other	2650758	2650758	0	+	0	2	143	151	0.0
CP008925.1	h6.sal.bam	other	2650759	2650759	0	+	0	0	141	149	0.0
CP008925.1	h6.sal.bam	other	2650760	2650760	0	+	3	4	143	150	3.0
CP008925.1	h6.sal.bam	other	2650761	2650761	0	+	0	1	141	149	0.0
CP008925.1	h6.sal.bam	other	2650762	2650762	0	+	0	3	139	235	0.0
CP008925.1	h6.sal.bam	other	2650763	2650763	0	+	1	2	139	238	1.0
CP008925.1	h6.sal.bam	other	2650764	2650764	0	+	1	2	138	241	1.0
CP008925.1	h6.sal.bam	other	2650765	2650765	0	+	5	1	141	243	5.0
CP008925.1	h6.sal.bam	other	2650766	2650766	0	+	2	2	143	242	2.0
CP008925.1	h6.sal.bam	other	2650767	2650767	0	+	2	1	138	244	2.0
CP008925.1	h6.sal.bam	other	2650768	2650768	0	+	0	1	134	245	0.0
CP008925.1	h6.sal.bam	other	2650769	2650769	0	+	1	2	135	246	1.0
CP008925.1	h6.sal.bam	other	2650770	2650770	0	+	3	1	137	244	3.0
CP008925.1	h6.sal.bam	other	2650771	2650771	0	+	1	2	137	244	1.0
CP008925.1	h6.sal.bam	other	2650772	2650772	0	+	4	2	138	245	4.0
CP008925.1	h6.sal.bam	other	2650773	2650773	0	+	1	0	139	243	1.0
CP008925.1	h6.sal.bam	other	2650774	2650774	0	+	0	0	139	246	0.0
CP008925.1	h6.sal.bam	other	2650775	2650775	0	+	2	1	138	249	2.0
CP008925.1	h6.sal.bam	other	2650776	2650776	0	+	2	0	138	249	2.0
CP008925.1	h6.sal.bam	other	2650777	2650777	0	+	0	2	138	249	0.0
CP008925.1	h6.sal.bam	other	2650778	2650778	0	+	3	1	135	250	3.0
CP008925.1	h6.sal.bam	other	2650779	2650779	0	+	1	3	133	252	1.0
CP008925.1	h6.sal.bam	other	2650780	2650780	0	+	3	3	132	250	3.0
CP008925.1	h6.sal.bam	other	2650781	2650781	0	+	0	2	132	249	0.0
CP008925.1	h6.sal.bam	other	2650782	2650782	0	+	1	3	133	248	1.0
CP008925.1	h6.sal.bam	other	2650783	2650783	0	+	1	1	131	246	1.0
CP008925.1	h6.sal.bam	other	2650784	2650784	0	+	0	2	129	246	0.0
CP008925.1	h6.sal.bam	other	2650785	2650785	0	+	0	1	127	249	0.0
CP008925.1	h6.sal.bam	other	2650786	2650786	0	+	0	0	127	248	0.0
CP008925.1	h6.sal.bam	other	2650787	2650787	0	+	0	2	123	250	0.0
CP008925.1	h6.sal.bam	other	2650788	2650788	0	+	0	1	120	250	0.0
CP008925.1	h6.sal.bam	other	2650789	2650789	0	+	0	3	119	249	0.0
CP008925.1	h6.sal.bam	other	2650790	2650790	0	+	2	1	116	250	2.0
CP008925.1	h6.sal.bam	other	2650791	2650791	0	+	3	0	115	249	3.0
CP008925.1	h6.sal.bam	other	2650792	2650792	0	+	1	3	115	249	1.0
CP008925.1	h6.sal.bam	other	2650793	2650793	0	+	0	1	114	251	0.0
CP008925.1	h6.sal.bam	other	2650794	2650794	0	+	4	2	118	251	4.0
CP008925.1	h6.sal.bam	other	2650795	2650795	0	+	2	0	116	249	2.0
CP008925.1	h6.sal.bam	other	2650796	2650796	0	+	1	3	117	249	1.0
CP008925.1	h6.sal.bam	other	2650797	2650797	0	+	1	3	115	246	1.0
CP008925.1	h6.sal.bam	other	2650798	2650798	0	+	2	1	115	246	2.0
CP008925.1	h6.sal.bam	other	2650799	2650799	0	+	3	0	118	245	3.0
CP008925.1	h6.sal.bam	other	2650800	2650800	0	+	2	3	118	248	2.0
CP008925.1	h6.sal.bam	other	2650801	2650801	0	+	0	1	117	249	0.0
CP008925.1	h6.sal.bam	other	2650802	2650802	0	+	1	1	116	249	1.0
CP008925.1	h6.sal.bam	other	2650803	2650803	0	+	5	0	120	248	5.0
CP008925.1	h6.sal.bam	other	2650804	2650804	0	+	0	1	117	248	0.0
CP008925.1	h6.sal.bam	other	2650805	2650805	0	+	0	2	115	259	0.0
CP008925.1	h6.sal.bam	other	2650806	2650806	0	+	4	2	116	260	4.0
CP008925.1	h6.sal.bam	other	2650807	2650807	0	+	1	1	107	259	1.0
CP008925.1	h6.sal.bam	other	2650808	2650808	0	+	1	2	108	259	1.0
CP008925.1	h6.sal.bam	other	2650809	2650809	0	+	1	2	109	260	1.0
CP008925.1	h6.sal.bam	other	2650810	2650810	0	+	1	2	102	259	1.0
CP008925.1	h6.sal.bam	other	2650811	2650811	0	+	0	1	102	258	0.0
CP008925.1	h6.sal.bam	other	2650812	2650812	0	+	2	2	104	258	2.0
CP008925.1	h6.sal.bam	other	2650813	2650813	0	+	0	1	102	256	0.0
CP008925.1	h6.sal.bam	other	2650814	2650814	0	+	2	1	103	255	2.0
CP008925.1	h6.sal.bam	other	2650815	2650815	0	+	1	3	102	255	1.0
CP008925.1	h6.sal.bam	other	2650816	2650816	0	+	1	1	102	255	1.0
CP008925.1	h6.sal.bam	other	2650817	2650817	0	+	0	4	101	254	0.0
CP008925.1	h6.sal.bam	other	2650818	2650818	0	+	0	4	100	254	0.0
CP008925.1	h6.sal.bam	GAAC	2650819	2650819	2650827	+	2	17	99	251	2.0
CP008925.1	h6.sal.bam	other	2650820	2650820	0	+	0	9	98	234	0.0
CP008925.1	h6.sal.bam	GAAC	2650821	2650821	2650827	+	20	1	116	230	20.0
CP008925.1	h6.sal.bam	other	2650822	2650822	0	+	4	0	119	229	4.0
CP008925.1	h6.sal.bam	other	2650823	2650823	0	+	0	4	119	229	0.0
CP008925.1	h6.sal.bam	other	2650824	2650824	0	+	1	2	120	227	1.0
CP008925.1	h6.sal.bam	other	2650825	2650825	0	+	1	0	119	225	1.0
CP008925.1	h6.sal.bam	other	2650826	2650826	0	+	0	3	111	228	0.0
CP008925.1	h6.sal.bam	other	2650827	2650827	0	+	0	1	111	225	0.0
CP008925.1	h6.sal.bam	other	2650828	2650828	0	+	3	2	114	225	3.0
CP008925.1	h6.sal.bam	other	2650829	2650829	0	+	0	9	111	225	0.0
CP008925.1	h6.sal.bam	other	2650830	2650830	0	+	0	5	111	216	0.0
CP008925.1	h6.sal.bam	other	2650831	2650831	0	+	2	0	112	211	2.0
CP008925.1	h6.sal.bam	other	2650832	2650832	0	+	1	1	112	213	1.0
CP008925.1	h6.sal.bam	other	2650833	2650833	0	+	1	1	113	214	1.0
CP008925.1	h6.sal.bam	other	2650834	2650834	0	+	6	0	116	215	6.0
CP008925.1	h6.sal.bam	other	2650835	2650835	0	+	1	3	117	215	1.0
CP008925.1	h6.sal.bam	GAAC	2650836	2650836	2650827	+	0	94	117	213	0.0
CP008925.1	h6.sal.bam	other	2650837	2650837	0	+	2	5	117	119	2.0
CP008925.1	h6.sal.bam	GAAC	2650838	2650838	2650827	+	77	2	194	115	77.0
CP008925.1	h6.sal.bam	other	2650839	2650839	0	+	3	3	196	113	3.0
CP008925.1	h6.sal.bam	other	2650840	2650840	0	+	0	2	191	110	0.0
CP008925.1	h6.sal.bam	other	2650841	2650841	0	+	0	1	189	118	0.0
CP008925.1	h6.sal.bam	other	2650842	2650842	0	+	1	2	188	117	1.0
CP008925.1	h6.sal.bam	other	2650843	2650843	0	+	0	2	188	118	0.0
CP008925.1	h6.sal.bam	other	2650844	2650844	0	+	3	0	190	117	3.0
CP008925.1	h6.sal.bam	other	2650845	2650845	0	+	8	2	195	117	8.0
CP008925.1	h6.sal.bam	other	2650846	2650846	0	+	3	1	197	115	3.0
CP008925.1	h6.sal.bam	other	2650847	2650847	0	+	7	1	200	122	7.0
CP008925.1	h6.sal.bam	other	2650848	2650848	0	+	6	3	206	122	6.0
CP008925.1	h6.sal.bam	other	2650849	2650849	0	+	2	1	208	122	2.0
CP008925.1	h6.sal.bam	other	2650850	2650850	0	+	4	1	210	121	4.0
CP008925.1	h6.sal.bam	other	2650851	2650851	0	+	1	3	209	126	1.0
CP008925.1	h6.sal.bam	other	2650852	2650852	0	+	2	1	209	124	2.0
CP008925.1	h6.sal.bam	other	2650853	2650853	0	+	1	1	205	125	1.0
CP008925.1	h6.sal.bam	GTTC	2650854	2650854	2650862	+	2	1	207	124	2.0
CP008925.1	h6.sal.bam	other	2650855	2650855	0	+	0	2	205	123	0.0
CP008925.1	h6.sal.bam	GTTC	2650856	2650856	2650862	+	4	2	209	121	4.0
CP008925.1	h6.sal.bam	other	2650857	2650857	0	+	1	0	210	119	1.0
CP008925.1	h6.sal.bam	other	2650858	2650858	0	+	0	3	210	125	0.0
CP008925.1	h6.sal.bam	other	2650859	2650859	0	+	3	3	213	122	3.0
CP008925.1	h6.sal.bam	other	2650860	2650860	0	+	1	0	214	123	1.0
CP008925.1	h6.sal.bam	other	2650861	2650861	0	+	1	2	215	123	1.0
CP008925.1	h6.sal.bam	other	2650862	2650862	0	+	4	2	219	122	4.0
CP008925.1	h6.sal.bam	other	2650863	2650863	0	+	1	2	220	120	1.0
CP008925.1	h6.sal.bam	other	2650864	2650864	0	+	1	3	221	118	1.0
CP008925.1	h6.sal.bam	other	2650865	2650865	0	+	1	2	220	118	1.0
CP008925.1	h6.sal.bam	other	2650866	2650866	0	+	1	1	218	120	0.6666666666666666
CP008925.1	h6.sal.bam	other	2650867	2650867	0	+	1	3	218	121	0.5
CP008925.1	h6.sal.bam	other	2650868	2650868	0	+	3	1	221	119	1.5
CP008925.1	h6.sal.bam	other	2650869	2650869	0	+	5	0	222	119	2.5
CP008925.1	h6.sal.bam	other	2650870	2650870	0	+	0	0	220	119	0.0
CP008925.1	h6.sal.bam	GTTC	2650871	2650871	2650862	+	7	2	226	119	3.5
CP008925.1	h6.sal.bam	other	2650872	2650872	0	+	2	1	227	117	1.0
CP008925.1	h6.sal.bam	GTTC	2650873	2650873	2650862	+	2	2	227	123	1.0
CP008925.1	h6.sal.bam	other	2650874	2650874	0	+	3	2	227	123	1.5
CP008925.1	h6.sal.bam	other	2650875	2650875	0	+	0	2	225	122	0.0
CP008925.1	h6.sal.bam	other	2650876	2650876	0	+	1	2	220	121	0.5
CP008925.1	h6.sal.bam	other	2650877	2650877	0	+	0	10	220	122	0.0
CP008925.1	h6.sal.bam	other	2650878	2650878	0	+	2	2	222	113	1.0
CP008925.1	h6.sal.bam	other	2650879	2650879	0	+	5	1	227	112	2.5
CP008925.1	h6.sal.bam	other	2650880	2650880	0	+	2	3	229	111	1.0
CP008925.1	h6.sal.bam	other	2650881	2650881	0	+	1	1	225	114	0.5
CP008925.1	h6.sal.bam	other	2650882	2650882	0	+	1	1	225	116	0.5
CP008925.1	h6.sal.bam	other	2650883	2650883	0	+	2	3	225	116	1.0
CP008925.1	h6.sal.bam	other	2650884	2650884	0	+	1	1	226	116	0.5
CP008925.1	h6.sal.bam	other	2650885	2650885	0	+	2	3	228	118	1.0
CP008925.1	h6.sal.bam	other	2650886	2650886	0	+	2	1	230	117	1.0
CP008925.1	h6.sal.bam	other	2650887	2650887	0	+	2	0	230	116	1.0
CP008925.1	h6.sal.bam	other	2650888	2650888	0	+	0	0	230	116	0.0
CP008925.1	h6.sal.bam	other	2650889	2650889	0	+	3	1	230	119	1.5
CP008925.1	h6.sal.bam	other	2650890	2650890	0	+	0	2	229	123	0.0
CP008925.1	h6.sal.bam	other	2650891	2650891	0	+	0	2	228	121	0.0
CP008925.1	h6.sal.bam	other	2650892	2650892	0	+	0	2	227	121	0.0
CP008925.1	h6.sal.bam	other	2650893	2650893	0	+	1	1	228	123	0.5
CP008925.1	h6.sal.bam	other	2650894	2650894	0	+	1	0	227	126	0.5
CP008925.1	h6.sal.bam	other	2650895	2650895	0	+	3	2	228	127	1.5
CP008925.1	h6.sal.bam	other	2650896	2650896	0	+	3	0	213	127	1.5
CP008925.1	h6.sal.bam	other	2650897	2650897	0	+	4	0	213	129	2.0
CP008925.1	h6.sal.bam	other	2650898	2650898	0	+	0	2	213	129	0.0
CP008925.1	h6.sal.bam	other	2650899	2650899	0	+	2	0	213	132	1.0
CP008925.1	h6.sal.bam	other	2650900	2650900	0	+	3	3	213	133	1.5
CP008925.1	h6.sal.bam	other	2650901	2650901	0	+	2	0	215	134	1.0
CP008925.1	h6.sal.bam	other	2650902	2650902	0	+	2	1	217	139	1.0
CP008925.1	h6.sal.bam	other	2650903	2650903	0	+	0	2	217	138	0.0
CP008925.1	h6.sal.bam	other	2650904	2650904	0	+	4	0	221	137	2.0
CP008925.1	h6.sal.bam	other	2650905	2650905	0	+	1	2	222	137	0.5
CP008925.1	h6.sal.bam	other	2650906	2650906	0	+	5	2	225	135	2.5
CP008925.1	h6.sal.bam	other	2650907	2650907	0	+	4	2	228	143	2.0
CP008925.1	h6.sal.bam	other	2650908	2650908	0	+	0	1	223	141	0.0
CP008925.1	h6.sal.bam	other	2650909	2650909	0	+	0	0	223	140	0.0
CP008925.1	h6.sal.bam	other	2650910	2650910	0	+	3	1	225	143	1.5
CP008925.1	h6.sal.bam	other	2650911	2650911	0	+	3	4	227	144	1.5
CP008925.1	h6.sal.bam	other	2650912	2650912	0	+	1	2	147	141	0.5
CP008925.1	h6.sal.bam	other	2650913	2650913	0	+	1	0	148	146	0.5
CP008925.1	h6.sal.bam	other	2650914	2650914	0	+	2	1	150	149	1.0
CP008925.1	h6.sal.bam	other	2650915	2650915	0	+	2	3	152	148	1.0
CP008925.1	h6.sal.bam	other	2650916	2650916	0	+	2	1	154	145	1.0
CP008925.1	h6.sal.bam	other	2650917	2650917	0	+	3	2	156	151	1.5
CP008925.1	h6.sal.bam	other	2650918	2650918	0	+	3	1	156	153	1.5
CP008925.1	h6.sal.bam	other	2650919	2650919	0	+	3	1	148	152	1.5
CP008925.1	h6.sal.bam	other	2650920	2650920	0	+	2	6	150	156	1.0
CP008925.1	h6.sal.bam	other	2650921	2650921	0	+	3	1	153	151	1.5
CP008925.1	h6.sal.bam	other	2650922	2650922	0	+	3	2	148	153	1.5
CP008925.1	h6.sal.bam	other	2650923	2650923	0	+	0	3	143	151	0.0
CP008925.1	h6.sal.bam	other	2650924	2650924	0	+	2	0	136	149	1.0
CP008925.1	h6.sal.bam	other	2650925	2650925	0	+	0	4	136	153	0.0
CP008925.1	h6.sal.bam	other	2650926	2650926	0	+	1	1	137	150	0.5
CP008925.1	h6.sal.bam	other	2650927	2650927	0	+	1	2	135	149	0.5
CP008925.1	h6.sal.bam	other	2650928	2650928	0	+	3	0	138	149	1.5
CP008925.1	h6.sal.bam	other	2650929	2650929	0	+	2	0	140	151	1.0
CP008925.1	h6.sal.bam	other	2650930	2650930	0	+	3	0	139	151	1.5
CP008925.1	h6.sal.bam	other	2650931	2650931	0	+	2	1	140	151	1.0
CP008925.1	h6.sal.bam	other	2650932	2650932	0	+	2	6	139	153	1.0
CP008925.1	h6.sal.bam	other	2650933	2650933	0	+	1	3	140	149	0.5
CP008925.1	h6.sal.bam	other	2650934	2650934	0	+	1	1	141	147	0.5
CP008925.1	h6.sal.bam	other	2650935	2650935	0	+	3	1	143	149	1.5
CP008925.1	h6.sal.bam	other	2650936	2650936	0	+	3	0	144	149	1.5
CP008925.1	h6.sal.bam	other	2650937	2650937	0	+	1	2	142	152	0.5
CP008925.1	h6.sal.bam	other	2650938	2650938	0	+	4	2	145	152	2.0
CP008925.1	h6.sal.bam	other	2650939	2650939	0	+	0	0	144	151	0.0
CP008925.1	h6.sal.bam	other	2650940	2650940	0	+	3	4	136	155	1.5
CP008925.1	h6.sal.bam	other	2650941	2650941	0	+	3	0	139	151	1.5
CP008925.1	h6.sal.bam	other	2650942	2650942	0	+	0	1	137	155	0.0
CP008925.1	h6.sal.bam	other	2650943	2650943	0	+	1	2	138	154	0.5
CP008925.1	h6.sal.bam	other	2650944	2650944	0	+	1	2	139	156	0.5
CP008925.1	h6.sal.bam	other	2650945	2650945	0	+	2	4	141	154	1.0
CP008925.1	h6.sal.bam	other	2650946	2650946	0	+	4	0	138	152	2.0
CP008925.1	h6.sal.bam	other	2650947	2650947	0	+	1	2	137	154	0.5
CP008925.1	h6.sal.bam	other	2650948	2650948	0	+	5	0	137	152	2.5
CP008925.1	h6.sal.bam	other	2650949	2650949	0	+	2	3	139	153	1.0
CP008925.1	h6.sal.bam	other	2650950	2650950	0	+	0	2	139	151	0.0
CP008925.1	h6.sal.bam	other	2650951	2650951	0	+	2	1	140	153	1.0
CP008925.1	h6.sal.bam	other	2650952	2650952	0	+	0	2	140	152	0.0
CP008925.1	h6.sal.bam	other	2650953	2650953	0	+	0	1	138	153	0.0
CP008925.1	h6.sal.bam	other	2650954	2650954	0	+	1	0	132	152	0.5
CP008925.1	h6.sal.bam	other	2650955	2650955	0	+	1	6	132	158	0.5
CP008925.1	h6.sal.bam	other	2650956	2650956	0	+	1	3	133	156	0.5
CP008925.1	h6.sal.bam	other	2650957	2650957	0	+	0	2	132	153	0.0
CP008925.1	h6.sal.bam	other	2650958	2650958	0	+	4	1	133	153	2.0
CP008925.1	h6.sal.bam	other	2650959	2650959	0	+	0	3	131	152	0.0
CP008925.1	h6.sal.bam	other	2650960	2650960	0	+	3	2	133	150	1.5
CP008925.1	h6.sal.bam	other	2650961	2650961	0	+	1	1	132	149	0.5
CP008925.1	h6.sal.bam	other	2650962	2650962	0	+	0	2	131	148	0.0
CP008925.1	h6.sal.bam	other	2650963	2650963	0	+	2	5	133	151	1.0
CP008925.1	h6.sal.bam	other	2650964	2650964	0	+	1	0	131	147	0.5
CP008925.1	h6.sal.bam	other	2650965	2650965	0	+	2	3	133	147	1.0
CP008925.1	h6.sal.bam	other	2650966	2650966	0	+	2	3	135	146	1.0
CP008925.1	h6.sal.bam	other	2650967	2650967	0	+	4	3	139	143	2.0
CP008925.1	h6.sal.bam	other	2650968	2650968	0	+	0	3	139	140	0.0
CP008925.1	h6.sal.bam	other	2650969	2650969	0	+	1	2	136	140	0.5
CP008925.1	h6.sal.bam	other	2650970	2650970	0	+	3	0	138	139	1.5
CP008925.1	h6.sal.bam	other	2650971	2650971	0	+	6	2	141	141	3.0
CP008925.1	h6.sal.bam	other	2650972	2650972	0	+	2	1	139	142	1.0
CP008925.1	h6.sal.bam	other	2650973	2650973	0	+	1	3	140	141	0.5
CP008925.1	h6.sal.bam	other	2650974	2650974	0	+	3	1	138	143	1.5
CP008925.1	h6.sal.bam	other	2650975	2650975	0	+	3	5	139	144	1.5
CP008925.1	h6.sal.bam	other	2650976	2650976	0	+	2	4	141	140	1.0
CP008925.1	h6.sal.bam	other	2650977	2650977	0	+	0	1	139	138	0.0
CP008925.1	h6.sal.bam	other	2650978	2650978	0	+	0	0	139	139	0.0
CP008925.1	h6.sal.bam	other	2650979	2650979	0	+	3	5	139	142	1.5
CP008925.1	h6.sal.bam	other	2650980	2650980	0	+	0	0	138	144	0.0
CP008925.1	h6.sal.bam	other	2650981	2650981	0	+	1	6	134	144	0.5
CP008925.1	h6.sal.bam	other	2650982	2650982	0	+	5	1	135	139	2.5
CP008925.1	h6.sal.bam	other	2650983	2650983	0	+	0	2	135	138	0.0
CP008925.1	h6.sal.bam	other	2650984	2650984	0	+	2	2	137	142	1.0
CP008925.1	h6.sal.bam	other	2650985	2650985	0	+	2	0	133	142	1.0
CP008925.1	h6.sal.bam	other	2650986	2650986	0	+	0	2	133	142	0.0
CP008925.1	h6.sal.bam	other	2650987	2650987	0	+	1	6	133	142	0.5
CP008925.1	h6.sal.bam	other	2650988	2650988	0	+	2	3	134	138	1.0
CP008925.1	h6.sal.bam	other	2650989	2650989	0	+	0	3	132	135	0.0
CP008925.1	h6.sal.bam	other	2650990	2650990	0	+	0	4	131	137	0.0
CP008925.1	h6.sal.bam	other	2650991	2650991	0	+	2	0	131	135	1.0
CP008925.1	h6.sal.bam	other	2650992	2650992	0	+	1	4	128	135	0.5
CP008925.1	h6.sal.bam	other	2650993	2650993	0	+	2	3	123	134	1.0
CP008925.1	h6.sal.bam	other	2650994	2650994	0	+	3	2	126	133	1.5
CP008925.1	h6.sal.bam	other	2650995	2650995	0	+	0	2	126	138	0.0
CP008925.1	h6.sal.bam	other	2650996	2650996	0	+	3	2	126	139	1.5
CP008925.1	h6.sal.bam	other	2650997	2650997	0	+	1	0	124	139	0.5
CP008925.1	h6.sal.bam	other	2650998	2650998	0	+	1	3	125	142	0.5
CP008925.1	h6.sal.bam	other	2650999	2650999	0	+	6	2	126	143	3.0
CP008925.1	h6.sal.bam	other	2651000	2651000	0	+	1	1	127	141	0.5
CP008925.1	h6.sal.bam	other	2651001	2651001	0	+	2	1	129	143	1.0
CP008925.1	h6.sal.bam	other	2651002	2651002	0	+	3	3	132	143	1.5
CP008925.1	h6.sal.bam	other	2651003	2651003	0	+	2	1	131	143	1.0
CP008925.1	h6.sal.bam	other	2651004	2651004	0	+	2	1	131	142	1.0
CP008925.1	h6.sal.bam	other	2651005	2651005	0	+	3	0	132	141	1.5
CP008925.1	h6.sal.bam	other	2651006	2651006	0	+	4	2	132	150	2.0
CP008925.1	h6.sal.bam	other	2651007	2651007	0	+	1	2	132	150	0.5
CP008925.1	h6.sal.bam	other	2651008	2651008	0	+	2	1	134	150	1.0
CP008925.1	h6.sal.bam	other	2651009	2651009	0	+	2	3	135	149	1.0
CP008925.1	h6.sal.bam	other	2651010	2651010	0	+	3	0	135	146	1.5
CP008925.1	h6.sal.bam	other	2651011	2651011	0	+	2	3	134	151	1.0
CP008925.1	h6.sal.bam	other	2651012	2651012	0	+	2	2	135	155	1.0
CP008925.1	h6.sal.bam	other	2651013	2651013	0	+	4	1	134	153	2.0
CP008925.1	h6.sal.bam	other	2651014	2651014	0	+	0	4	134	152	0.0
CP008925.1	h6.sal.bam	other	2651015	2651015	0	+	1	0	132	149	0.5
CP008925.1	h6.sal.bam	other	2651016	2651016	0	+	0	4	129	154	0.0
CP008925.1	h6.sal.bam	other	2651017	2651017	0	+	2	2	131	158	1.0
CP008925.1	h6.sal.bam	other	2651018	2651018	0	+	2	1	132	159	1.0
CP008925.1	h6.sal.bam	other	2651019	2651019	0	+	2	0	133	158	1.0
CP008925.1	h6.sal.bam	other	2651020	2651020	0	+	1	2	132	163	0.5
CP008925.1	h6.sal.bam	other	2651021	2651021	0	+	4	1	132	163	2.0
CP008925.1	h6.sal.bam	other	2651022	2651022	0	+	1	0	132	162	0.5
CP008925.1	h6.sal.bam	other	2651023	2651023	0	+	2	1	130	165	1.0
CP008925.1	h6.sal.bam	other	2651024	2651024	0	+	2	1	130	167	1.0
CP008925.1	h6.sal.bam	other	2651025	2651025	0	+	3	5	131	169	1.5
CP008925.1	h6.sal.bam	other	2651026	2651026	0	+	3	0	134	166	1.5
CP008925.1	h6.sal.bam	other	2651027	2651027	0	+	3	2	137	166	1.5
CP008925.1	h6.sal.bam	other	2651028	2651028	0	+	1	0	138	164	0.5
CP008925.1	h6.sal.bam	other	2651029	2651029	0	+	1	6	138	169	0.5
CP008925.1	h6.sal.bam	other	2651030	2651030	0	+	0	4	137	166	0.0
CP008925.1	h6.sal.bam	other	2651031	2651031	0	+	2	0	138	164	1.0
CP008925.1	h6.sal.bam	other	2651032	2651032	0	+	2	2	140	169	1.0
CP008925.1	h6.sal.bam	other	2651033	2651033	0	+	1	1	137	171	0.5
CP008925.1	h6.sal.bam	other	2651034	2651034	0	+	3	1	137	172	1.5
CP008925.1	h6.sal.bam	other	2651035	2651035	0	+	3	0	138	175	1.5
CP008925.1	h6.sal.bam	other	2651036	2651036	0	+	0	3	138	178	0.0
CP008925.1	h6.sal.bam	other	2651037	2651037	0	+	4	2	142	179	2.0
CP008925.1	h6.sal.bam	other	2651038	2651038	0	+	1	1	141	179	0.5
CP008925.1	h6.sal.bam	other	2651039	2651039	0	+	1	0	141	178	0.5
CP008925.1	h6.sal.bam	other	2651040	2651040	0	+	1	2	140	180	0.5
CP008925.1	h6.sal.bam	other	2651041	2651041	0	+	1	0	139	180	0.5
CP008925.1	h6.sal.bam	other	2651042	2651042	0	+	2	2	137	184	1.0
CP008925.1	h6.sal.bam	other	2651043	2651043	0	+	4	1	141	184	2.0
CP008925.1	h6.sal.bam	other	2651044	2651044	0	+	1	1	132	184	0.5
CP008925.1	h6.sal.bam	other	2651045	2651045	0	+	0	2	132	187	0.0
CP008925.1	h6.sal.bam	other	2651046	2651046	0	+	2	4	134	186	1.0
CP008925.1	h6.sal.bam	other	2651047	2651047	0	+	1	0	133	185	0.5
CP008925.1	h6.sal.bam	other	2651048	2651048	0	+	1	4	133	186	0.5
CP008925.1	h6.sal.bam	other	2651049	2651049	0	+	4	2	134	185	2.0
CP008925.1	h6.sal.bam	other	2651050	2651050	0	+	3	1	132	186	1.5
CP008925.1	h6.sal.bam	other	2651051	2651051	0	+	3	2	135	187	1.5
CP008925.1	h6.sal.bam	other	2651052	2651052	0	+	1	2	136	185	0.5
CP008925.1	h6.sal.bam	other	2651053	2651053	0	+	0	5	136	183	0.0
CP008925.1	h6.sal.bam	other	2651054	2651054	0	+	2	6	136	181	1.0
CP008925.1	h6.sal.bam	other	2651055	2651055	0	+	1	1	137	176	0.5
CP008925.1	h6.sal.bam	other	2651056	2651056	0	+	2	0	138	175	1.0
CP008925.1	h6.sal.bam	other	2651057	2651057	0	+	1	3	134	176	0.5
CP008925.1	h6.sal.bam	other	2651058	2651058	0	+	6	3	138	176	3.0
CP008925.1	h6.sal.bam	other	2651059	2651059	0	+	0	2	138	173	0.0
CP008925.1	h6.sal.bam	other	2651060	2651060	0	+	4	0	140	172	2.0
CP008925.1	h6.sal.bam	other	2651061	2651061	0	+	1	1	141	174	0.5
CP008925.1	h6.sal.bam	other	2651062	2651062	0	+	0	2	140	179	0.0
CP008925.1	h6.sal.bam	other	2651063	2651063	0	+	0	0	138	177	0.0
CP008925.1	h6.sal.bam	other	2651064	2651064	0	+	5	5	143	178	2.5
CP008925.1	h6.sal.bam	other	2651065	2651065	0	+	1	2	144	173	0.5
CP008925.1	h6.sal.bam	other	2651066	2651066	0	+	0	0	142	172	0.0
CP008925.1	h6.sal.bam	other	2651067	2651067	0	+	1	3	139	177	0.5
CP008925.1	h6.sal.bam	other	2651068	2651068	0	+	2	2	138	174	1.0
CP008925.1	h6.sal.bam	other	2651069	2651069	0	+	3	8	141	172	1.5
CP008925.1	h6.sal.bam	other	2651070	2651070	0	+	2	3	142	168	1.0
CP008925.1	h6.sal.bam	other	2651071	2651071	0	+	1	1	138	169	0.5
CP008925.1	h6.sal.bam	other	2651072	2651072	0	+	1	3	139	169	0.5
CP008925.1	h6.sal.bam	other	2651073	2651073	0	+	1	4	140	168	0.5
CP008925.1	h6.sal.bam	other	2651074	2651074	0	+	3	0	137	165	1.5
CP008925.1	h6.sal.bam	other	2651075	2651075	0	+	1	3	138	166	0.5
CP008925.1	h6.sal.bam	other	2651076	2651076	0	+	1	1	137	163	0.5
CP008925.1	h6.sal.bam	other	2651077	2651077	0	+	3	3	135	165	1.5
CP008925.1	h6.sal.bam	other	2651078	2651078	0	+	0	1	134	163	0.0
CP008925.1	h6.sal.bam	other	2651079	2651079	0	+	1	7	135	164	0.5
CP008925.1	h6.sal.bam	other	2651080	2651080	0	+	3	2	131	159	1.5
CP008925.1	h6.sal.bam	other	2651081	2651081	0	+	3	2	134	157	1.5
CP008925.1	h6.sal.bam	other	2651082	2651082	0	+	2	2	135	155	1.0
CP008925.1	h6.sal.bam	other	2651083	2651083	0	+	2	2	135	164	1.0
CP008925.1	h6.sal.bam	other	2651084	2651084	0	+	1	3	134	162	0.5
CP008925.1	h6.sal.bam	other	2651085	2651085	0	+	3	5	134	165	1.5
CP008925.1	h6.sal.bam	other	2651086	2651086	0	+	0	1	132	161	0.0
CP008925.1	h6.sal.bam	other	2651087	2651087	0	+	4	0	134	161	2.0
CP008925.1	h6.sal.bam	other	2651088	2651088	0	+	2	1	132	162	1.0
CP008925.1	h6.sal.bam	other	2651089	2651089	0	+	2	4	134	164	1.0
CP008925.1	h6.sal.bam	other	2651090	2651090	0	+	1	1	134	160	0.5
CP008925.1	h6.sal.bam	other	2651091	2651091	0	+	2	8	136	159	1.0
CP008925.1	h6.sal.bam	other	2651092	2651092	0	+	2	3	136	157	1.0
CP008925.1	h6.sal.bam	other	2651093	2651093	0	+	0	2	134	160	0.0
CP008925.1	h6.sal.bam	other	2651094	2651094	0	+	4	4	136	161	2.0
CP008925.1	h6.sal.bam	other	2651095	2651095	0	+	3	3	136	157	1.5
CP008925.1	h6.sal.bam	other	2651096	2651096	0	+	4	2	136	154	2.0
CP008925.1	h6.sal.bam	other	2651097	2651097	0	+	2	3	137	152	1.0
CP008925.1	h6.sal.bam	other	2651098	2651098	0	+	3	3	139	149	1.5
CP008925.1	h6.sal.bam	other	2651099	2651099	0	+	1	1	138	150	0.5
CP008925.1	h6.sal.bam	other	2651100	2651100	0	+	0	4	135	152	0.0
CP008925.1	h6.sal.bam	other	2651101	2651101	0	+	3	2	136	153	1.5
CP008925.1	h6.sal.bam	other	2651102	2651102	0	+	0	2	133	152	0.0
CP008925.1	h6.sal.bam	other	2651103	2651103	0	+	1	0	133	150	0.5
CP008925.1	h6.sal.bam	other	2651104	2651104	0	+	4	2	136	149	2.0
CP008925.1	h6.sal.bam	other	2651105	2651105	0	+	1	4	137	153	0.5
CP008925.1	h6.sal.bam	other	2651106	2651106	0	+	2	2	135	153	1.0
CP008925.1	h6.sal.bam	other	2651107	2651107	0	+	3	5	138	152	1.5
CP008925.1	h6.sal.bam	other	2651108	2651108	0	+	1	2	138	148	0.5
CP008925.1	h6.sal.bam	other	2651109	2651109	0	+	3	3	138	147	1.5
CP008925.1	h6.sal.bam	other	2651110	2651110	0	+	2	4	137	148	1.0
CP008925.1	h6.sal.bam	other	2651111	2651111	0	+	2	4	138	146	1.0
CP008925.1	h6.sal.bam	other	2651112	2651112	0	+	0	2	135	148	0.0
CP008925.1	h6.sal.bam	other	2651113	2651113	0	+	3	1	137	146	1.5
CP008925.1	h6.sal.bam	other	2651114	2651114	0	+	5	1	141	145	2.5
CP008925.1	h6.sal.bam	other	2651115	2651115	0	+	3	1	142	152	1.5
CP008925.1	h6.sal.bam	other	2651116	2651116	0	+	0	4	142	155	0.0
CP008925.1	h6.sal.bam	other	2651117	2651117	0	+	4	2	140	153	2.0
CP008925.1	h6.sal.bam	other	2651118	2651118	0	+	3	1	139	152	1.5
CP008925.1	h6.sal.bam	other	2651119	2651119	0	+	2	4	141	154	1.0
CP008925.1	h6.sal.bam	other	2651120	2651120	0	+	0	1	141	153	0.0
CP008925.1	h6.sal.bam	other	2651121	2651121	0	+	1	2	141	152	0.5
CP008925.1	h6.sal.bam	other	2651122	2651122	0	+	4	1	145	151	2.0
CP008925.1	h6.sal.bam	other	2651123	2651123	0	+	2	3	146	150	1.0
CP008925.1	h6.sal.bam	other	2651124	2651124	0	+	1	3	143	149	0.5
CP008925.1	h6.sal.bam	other	2651125	2651125	0	+	1	2	141	147	0.5
CP008925.1	h6.sal.bam	other	2651126	2651126	0	+	2	1	138	146	1.0
CP008925.1	h6.sal.bam	other	2651127	2651127	0	+	0	0	138	147	0.0
CP008925.1	h6.sal.bam	other	2651128	2651128	0	+	2	3	140	147	1.0
CP008925.1	h6.sal.bam	other	2651129	2651129	0	+	3	1	140	147	1.5
CP008925.1	h6.sal.bam	other	2651130	2651130	0	+	2	0	142	146	1.0
CP008925.1	h6.sal.bam	other	2651131	2651131	0	+	5	1	145	150	2.5
CP008925.1	h6.sal.bam	other	2651132	2651132	0	+	1	3	140	152	0.5
CP008925.1	h6.sal.bam	other	2651133	2651133	0	+	2	0	142	150	1.0
CP008925.1	h6.sal.bam	other	2651134	2651134	0	+	6	2	148	150	3.0
CP008925.1	h6.sal.bam	other	2651135	2651135	0	+	5	0	148	149	2.5
CP008925.1	h6.sal.bam	other	2651136	2651136	0	+	2	6	150	149	1.0
CP008925.1	h6.sal.bam	other	2651137	2651137	0	+	3	0	152	152	1.5
CP008925.1	h6.sal.bam	other	2651138	2651138	0	+	1	1	153	152	0.5
CP008925.1	h6.sal.bam	other	2651139	2651139	0	+	1	1	150	155	0.5
CP008925.1	h6.sal.bam	other	2651140	2651140	0	+	2	2	151	160	1.0
CP008925.1	h6.sal.bam	other	2651141	2651141	0	+	1	4	152	162	0.5
CP008925.1	h6.sal.bam	other	2651142	2651142	0	+	1	0	152	161	0.5
CP008925.1	h6.sal.bam	other	2651143	2651143	0	+	2	1	150	162	1.0
CP008925.1	h6.sal.bam	other	2651144	2651144	0	+	5	3	155	161	2.5
CP008925.1	h6.sal.bam	other	2651145	2651145	0	+	0	3	153	160	0.0
CP008925.1	h6.sal.bam	other	2651146	2651146	0	+	0	2	151	158	0.0
CP008925.1	h6.sal.bam	other	2651147	2651147	0	+	2	2	152	160	1.0
CP008925.1	h6.sal.bam	other	2651148	2651148	0	+	1	1	153	158	0.5
CP008925.1	h6.sal.bam	other	2651149	2651149	0	+	2	1	152	158	1.0
CP008925.1	h6.sal.bam	other	2651150	2651150	0	+	0	1	151	159	0.0
CP008925.1	h6.sal.bam	other	2651151	2651151	0	+	1	1	151	158	0.5
CP008925.1	h6.sal.bam	other	2651152	2651152	0	+	1	1	149	159	0.5
CP008925.1	h6.sal.bam	other	2651153	2651153	0	+	1	2	150	161	0.5
CP008925.1	h6.sal.bam	other	2651154	2651154	0	+	1	2	150	159	0.5
CP008925.1	h6.sal.bam	other	2651155	2651155	0	+	4	2	146	160	2.0
CP008925.1	h6.sal.bam	other	2651156	2651156	0	+	7	6	152	161	3.5
CP008925.1	h6.sal.bam	other	2651157	2651157	0	+	1	3	153	156	0.5
CP008925.1	h6.sal.bam	other	2651158	2651158	0	+	3	4	154	153	1.5
CP008925.1	h6.sal.bam	other	2651159	2651159	0	+	3	2	156	149	1.5
CP008925.1	h6.sal.bam	other	2651160	2651160	0	+	3	1	156	147	1.5
CP008925.1	h6.sal.bam	other	2651161	2651161	0	+	2	1	158	154	1.0
CP008925.1	h6.sal.bam	other	2651162	2651162	0	+	9	1	161	155	4.5
CP008925.1	h6.sal.bam	other	2651163	2651163	0	+	1	3	162	154	0.5
CP008925.1	h6.sal.bam	other	2651164	2651164	0	+	4	0	163	153	2.0
CP008925.1	h6.sal.bam	other	2651165	2651165	0	+	2	5	161	155	1.0
CP008925.1	h6.sal.bam	other	2651166	2651166	0	+	0	2	160	155	0.0
CP008925.1	h6.sal.bam	other	2651167	2651167	0	+	2	6	162	156	1.0
CP008925.1	h6.sal.bam	other	2651168	2651168	0	+	2	3	164	150	1.0
CP008925.1	h6.sal.bam	other	2651169	2651169	0	+	0	0	158	147	0.0
CP008925.1	h6.sal.bam	other	2651170	2651170	0	+	0	0	152	149	0.0
CP008925.1	h6.sal.bam	other	2651171	2651171	0	+	0	1	152	153	0.0
CP008925.1	h6.sal.bam	other	2651172	2651172	0	+	4	3	156	154	2.0
CP008925.1	h6.sal.bam	other	2651173	2651173	0	+	3	2	156	151	1.5
CP008925.1	h6.sal.bam	other	2651174	2651174	0	+	2	2	157	151	1.0
CP008925.1	h6.sal.bam	other	2651175	2651175	0	+	1	5	158	150	0.5
CP008925.1	h6.sal.bam	other	2651176	2651176	0	+	5	0	160	146	2.5
CP008925.1	h6.sal.bam	other	2651177	2651177	0	+	1	4	161	146	0.5
CP008925.1	h6.sal.bam	other	2651178	2651178	0	+	4	1	164	146	2.0
CP008925.1	h6.sal.bam	other	2651179	2651179	0	+	1	1	156	147	0.5
CP008925.1	h6.sal.bam	other	2651180	2651180	0	+	2	3	158	148	1.0
CP008925.1	h6.sal.bam	other	2651181	2651181	0	+	1	0	159	147	0.5
CP008925.1	h6.sal.bam	other	2651182	2651182	0	+	3	1	162	148	1.5
CP008925.1	h6.sal.bam	other	2651183	2651183	0	+	2	1	160	147	1.0
CP008925.1	h6.sal.bam	other	2651184	2651184	0	+	1	4	161	146	0.5
CP008925.1	h6.sal.bam	other	2651185	2651185	0	+	2	3	161	143	1.0
CP008925.1	h6.sal.bam	other	2651186	2651186	0	+	0	5	159	140	0.0
CP008925.1	h6.sal.bam	other	2651187	2651187	0	+	0	4	158	137	0.0
CP008925.1	h6.sal.bam	other	2651188	2651188	0	+	3	0	158	136	1.5
CP008925.1	h6.sal.bam	other	2651189	2651189	0	+	0	4	150	137	0.0
CP008925.1	h6.sal.bam	other	2651190	2651190	0	+	0	4	150	133	0.0
CP008925.1	h6.sal.bam	other	2651191	2651191	0	+	2	2	152	129	1.0
CP008925.1	h6.sal.bam	other	2651192	2651192	0	+	1	1	145	128	0.5
CP008925.1	h6.sal.bam	other	2651193	2651193	0	+	2	3	147	130	1.0
CP008925.1	h6.sal.bam	other	2651194	2651194	0	+	4	3	151	128	2.0
CP008925.1	h6.sal.bam	other	2651195	2651195	0	+	0	2	151	125	0.0
CP008925.1	h6.sal.bam	other	2651196	2651196	0	+	1	0	151	123	0.5
CP008925.1	h6.sal.bam	other	2651197	2651197	0	+	1	1	146	130	0.5
CP008925.1	h6.sal.bam	other	2651198	2651198	0	+	2	1	147	131	1.0
CP008925.1	h6.sal.bam	other	2651199	2651199	0	+	0	1	147	130	0.0
CP008925.1	h6.sal.bam	other	2651200	2651200	0	+	4	1	148	132	2.0
CP008925.1	h6.sal.bam	other	2651201	2651201	0	+	1	2	148	131	0.5
CP008925.1	h6.sal.bam	other	2651202	2651202	0	+	0	1	148	131	0.0
CP008925.1	h6.sal.bam	other	2651203	2651203	0	+	5	2	148	133	2.5
CP008925.1	h6.sal.bam	other	2651204	2651204	0	+	0	1	147	131	0.0
CP008925.1	h6.sal.bam	other	2651205	2651205	0	+	3	4	150	131	1.5
CP008925.1	h6.sal.bam	other	2651206	2651206	0	+	2	2	147	127	1.0
CP008925.1	h6.sal.bam	other	2651207	2651207	0	+	2	2	148	127	1.0
CP008925.1	h6.sal.bam	other	2651208	2651208	0	+	2	0	148	126	1.0
CP008925.1	h6.sal.bam	other	2651209	2651209	0	+	2	1	144	128	1.0
CP008925.1	h6.sal.bam	other	2651210	2651210	0	+	2	4	141	127	1.0
CP008925.1	h6.sal.bam	other	2651211	2651211	0	+	2	3	137	128	1.0
CP008925.1	h6.sal.bam	other	2651212	2651212	0	+	2	4	139	125	1.0
CP008925.1	h6.sal.bam	other	2651213	2651213	0	+	1	6	140	121	0.5
CP008925.1	h6.sal.bam	other	2651214	2651214	0	+	1	0	140	117	0.5
CP008925.1	h6.sal.bam	other	2651215	2651215	0	+	1	5	139	122	0.5
CP008925.1	h6.sal.bam	other	2651216	2651216	0	+	3	3	141	122	1.5
CP008925.1	h6.sal.bam	other	2651217	2651217	0	+	5	1	145	127	2.5
CP008925.1	h6.sal.bam	other	2651218	2651218	0	+	1	1	139	129	0.6666666666666666
CP008925.1	h6.sal.bam	other	2651219	2651219	0	+	1	1	140	128	0.5
CP008925.1	h6.sal.bam	other	2651220	2651220	0	+	2	0	142	131	1.0
CP008925.1	h6.sal.bam	other	2651221	2651221	0	+	1	4	140	132	0.5
CP008925.1	h6.sal.bam	other	2651222	2651222	0	+	1	1	141	128	0.5
CP008925.1	h6.sal.bam	other	2651223	2651223	0	+	2	2	143	129	1.0
CP008925.1	h6.sal.bam	other	2651224	2651224	0	+	5	0	146	129	2.5
CP008925.1	h6.sal.bam	other	2651225	2651225	0	+	3	2	148	131	1.5
CP008925.1	h6.sal.bam	other	2651226	2651226	0	+	4	0	150	132	2.0
CP008925.1	h6.sal.bam	other	2651227	2651227	0	+	3	3	153	135	1.5
CP008925.1	h6.sal.bam	other	2651228	2651228	0	+	0	3	153	132	0.0
CP008925.1	h6.sal.bam	other	2651229	2651229	0	+	0	0	152	132	0.0
CP008925.1	h6.sal.bam	other	2651230	2651230	0	+	4	3	152	135	2.0
CP008925.1	h6.sal.bam	other	2651231	2651231	0	+	1	1	146	136	0.5
CP008925.1	h6.sal.bam	other	2651232	2651232	0	+	3	0	145	135	1.5
CP008925.1	h6.sal.bam	other	2651233	2651233	0	+	1	1	146	135	0.6666666666666666
CP008925.1	h6.sal.bam	other	2651234	2651234	0	+	0	5	143	135	0.0
CP008925.1	h6.sal.bam	other	2651235	2651235	0	+	1	4	141	130	0.6666666666666666
CP008925.1	h6.sal.bam	other	2651236	2651236	0	+	2	1	140	127	1.3333333333333333
CP008925.1	h6.sal.bam	other	2651237	2651237	0	+	3	1	134	127	1.5
CP008925.1	h6.sal.bam	other	2651238	2651238	0	+	1	1	134	128	0.5
CP008925.1	h6.sal.bam	other	2651239	2651239	0	+	4	1	132	128	2.0
CP008925.1	h6.sal.bam	other	2651240	2651240	0	+	2	5	134	127	1.0
CP008925.1	h6.sal.bam	other	2651241	2651241	0	+	4	3	138	123	2.0
CP008925.1	h6.sal.bam	other	2651242	2651242	0	+	1	0	135	126	0.5
CP008925.1	h6.sal.bam	other	2651243	2651243	0	+	3	0	137	130	1.5
CP008925.1	h6.sal.bam	other	2651244	2651244	0	+	2	2	139	133	1.0
CP008925.1	h6.sal.bam	other	2651245	2651245	0	+	1	4	140	132	0.5
CP008925.1	h6.sal.bam	other	2651246	2651246	0	+	4	2	144	129	2.0
CP008925.1	h6.sal.bam	other	2651247	2651247	0	+	2	0	142	128	1.0
CP008925.1	h6.sal.bam	other	2651248	2651248	0	+	1	2	132	131	0.5
CP008925.1	h6.sal.bam	other	2651249	2651249	0	+	0	1	132	131	0.0
CP008925.1	h6.sal.bam	other	2651250	2651250	0	+	3	1	135	133	1.5
CP008925.1	h6.sal.bam	other	2651251	2651251	0	+	1	2	136	133	0.5
CP008925.1	h6.sal.bam	other	2651252	2651252	0	+	3	3	138	131	1.5
CP008925.1	h6.sal.bam	other	2651253	2651253	0	+	3	2	137	137	1.5
CP008925.1	h6.sal.bam	other	2651254	2651254	0	+	0	1	134	136	0.0
CP008925.1	h6.sal.bam	other	2651255	2651255	0	+	1	2	135	135	0.5
CP008925.1	h6.sal.bam	other	2651256	2651256	0	+	4	1	136	139	2.0
CP008925.1	h6.sal.bam	other	2651257	2651257	0	+	1	0	137	138	0.5
CP008925.1	h6.sal.bam	other	2651258	2651258	0	+	1	0	135	141	0.5
CP008925.1	h6.sal.bam	other	2651259	2651259	0	+	2	1	134	141	1.0
CP008925.1	h6.sal.bam	other	2651260	2651260	0	+	1	0	135	140	0.5
CP008925.1	h6.sal.bam	other	2651261	2651261	0	+	0	3	135	140	0.0
CP008925.1	h6.sal.bam	other	2651262	2651262	0	+	0	4	135	139	0.0
CP008925.1	h6.sal.bam	other	2651263	2651263	0	+	1	0	133	136	0.6666666666666666
CP008925.1	h6.sal.bam	other	2651264	2651264	0	+	5	0	138	136	2.5
CP008925.1	h6.sal.bam	other	2651265	2651265	0	+	4	0	141	138	2.0
CP008925.1	h6.sal.bam	other	2651266	2651266	0	+	0	1	140	138	0.0
CP008925.1	h6.sal.bam	other	2651267	2651267	0	+	1	3	134	145	0.6666666666666666
CP008925.1	h6.sal.bam	other	2651268	2651268	0	+	1	2	135	142	0.6666666666666666
CP008925.1	h6.sal.bam	other	2651269	2651269	0	+	2	2	137	141	1.3333333333333333
CP008925.1	h6.sal.bam	other	2651270	2651270	0	+	1	3	138	141	0.6666666666666666
CP008925.1	h6.sal.bam	other	2651271	2651271	0	+	5	1	141	141	2.5
CP008925.1	h6.sal.bam	other	2651272	2651272	0	+	1	2	141	143	0.5
CP008925.1	h6.sal.bam	other	2651273	2651273	0	+	9	3	148	144	4.5
CP008925.1	h6.sal.bam	other	2651274	2651274	0	+	3	1	148	144	1.5
CP008925.1	h6.sal.bam	other	2651275	2651275	0	+	2	0	150	143	1.3333333333333333
CP008925.1	h6.sal.bam	other	2651276	2651276	0	+	1	2	150	143	0.6666666666666666
CP008925.1	h6.sal.bam	other	2651277	2651277	0	+	2	3	147	142	1.3333333333333333
CP008925.1	h6.sal.bam	other	2651278	2651278	0	+	0	0	147	140	0.0
CP008925.1	h6.sal.bam	other	2651279	2651279	0	+	1	1	148	145	0.5
CP008925.1	h6.sal.bam	other	2651280	2651280	0	+	4	0	149	148	2.0
CP008925.1	h6.sal.bam	other	2651281	2651281	0	+	2	2	149	152	1.0
CP008925.1	h6.sal.bam	other	2651282	2651282	0	+	1	1	144	150	0.5
CP008925.1	h6.sal.bam	other	2651283	2651283	0	+	0	2	144	153	0.0
CP008925.1	h6.sal.bam	other	2651284	2651284	0	+	1	3	145	153	0.5
CP008925.1	h6.sal.bam	other	2651285	2651285	0	+	2	2	144	157	1.0
CP008925.1	h6.sal.bam	other	2651286	2651286	0	+	1	0	144	163	0.5
CP008925.1	h6.sal.bam	other	2651287	2651287	0	+	2	1	144	163	1.0
CP008925.1	h6.sal.bam	other	2651288	2651288	0	+	2	1	145	163	1.0
CP008925.1	h6.sal.bam	other	2651289	2651289	0	+	1	6	146	162	0.5
CP008925.1	h6.sal.bam	other	2651290	2651290	0	+	0	6	145	160	0.0
CP008925.1	h6.sal.bam	other	2651291	2651291	0	+	3	6	143	156	1.5
CP008925.1	h6.sal.bam	other	2651292	2651292	0	+	2	3	141	153	1.0
CP008925.1	h6.sal.bam	other	2651293	2651293	0	+	1	1	140	150	0.5
CP008925.1	h6.sal.bam	other	2651294	2651294	0	+	4	3	143	150	2.0
CP008925.1	h6.sal.bam	other	2651295	2651295	0	+	3	1	143	148	1.5
CP008925.1	h6.sal.bam	other	2651296	2651296	0	+	3	0	146	147	1.5
CP008925.1	h6.sal.bam	other	2651297	2651297	0	+	2	2	146	151	1.0
CP008925.1	h6.sal.bam	other	2651298	2651298	0	+	0	2	141	160	0.0
CP008925.1	h6.sal.bam	other	2651299	2651299	0	+	5	1	146	162	2.5
CP008925.1	h6.sal.bam	other	2651300	2651300	0	+	0	5	143	164	0.0
CP008925.1	h6.sal.bam	other	2651301	2651301	0	+	0	2	136	161	0.0
CP008925.1	h6.sal.bam	other	2651302	2651302	0	+	2	2	137	161	1.0
CP008925.1	h6.sal.bam	other	2651303	2651303	0	+	1	1	138	162	0.5
CP008925.1	h6.sal.bam	other	2651304	2651304	0	+	0	3	130	163	0.0
CP008925.1	h6.sal.bam	other	2651305	2651305	0	+	1	3	131	161	0.5
CP008925.1	h6.sal.bam	other	2651306	2651306	0	+	1	0	132	159	0.5
CP008925.1	h6.sal.bam	other	2651307	2651307	0	+	2	0	134	159	1.0
CP008925.1	h6.sal.bam	other	2651308	2651308	0	+	3	1	136	159	1.5
CP008925.1	h6.sal.bam	other	2651309	2651309	0	+	2	0	137	160	1.0
CP008925.1	h6.sal.bam	other	2651310	2651310	0	+	2	1	137	162	1.0
CP008925.1	h6.sal.bam	other	2651311	2651311	0	+	0	1	137	161	0.0
CP008925.1	h6.sal.bam	other	2651312	2651312	0	+	4	1	137	162	2.0
CP008925.1	h6.sal.bam	other	2651313	2651313	0	+	0	2	137	161	0.0
CP008925.1	h6.sal.bam	other	2651314	2651314	0	+	5	1	137	164	2.5
CP008925.1	h6.sal.bam	other	2651315	2651315	0	+	1	1	133	165	0.5
CP008925.1	h6.sal.bam	other	2651316	2651316	0	+	3	5	134	165	1.5
CP008925.1	h6.sal.bam	other	2651317	2651317	0	+	1	4	135	160	0.5
CP008925.1	h6.sal.bam	other	2651318	2651318	0	+	0	3	133	159	0.0
CP008925.1	h6.sal.bam	other	2651319	2651319	0	+	1	1	132	158	0.5
CP008925.1	h6.sal.bam	other	2651320	2651320	0	+	3	1	134	160	1.5
CP008925.1	h6.sal.bam	other	2651321	2651321	0	+	3	1	134	160	1.5
CP008925.1	h6.sal.bam	other	2651322	2651322	0	+	2	3	134	159	1.0
CP008925.1	h6.sal.bam	other	2651323	2651323	0	+	4	3	134	156	2.0
CP008925.1	h6.sal.bam	other	2651324	2651324	0	+	1	2	135	154	0.5
CP008925.1	h6.sal.bam	other	2651325	2651325	0	+	1	3	136	156	0.5
CP008925.1	h6.sal.bam	other	2651326	2651326	0	+	2	3	138	155	1.0
CP008925.1	h6.sal.bam	other	2651327	2651327	0	+	3	3	138	153	1.5
CP008925.1	h6.sal.bam	other	2651328	2651328	0	+	4	4	139	151	2.0
CP008925.1	h6.sal.bam	other	2651329	2651329	0	+	5	3	143	147	2.5
CP008925.1	h6.sal.bam	other	2651330	2651330	0	+	5	1	143	147	2.5
CP008925.1	h6.sal.bam	other	2651331	2651331	0	+	1	0	144	146	0.5
CP008925.1	h6.sal.bam	other	2651332	2651332	0	+	2	3	145	150	1.0
CP008925.1	h6.sal.bam	other	2651333	2651333	0	+	3	0	145	150	1.5
CP008925.1	h6.sal.bam	other	2651334	2651334	0	+	1	0	146	152	0.5
CP008925.1	h6.sal.bam	other	2651335	2651335	0	+	1	1	147	153	0.5
CP008925.1	h6.sal.bam	other	2651336	2651336	0	+	3	1	150	156	1.5
CP008925.1	h6.sal.bam	other	2651337	2651337	0	+	3	1	153	157	1.5
CP008925.1	h6.sal.bam	other	2651338	2651338	0	+	0	0	144	159	0.0
CP008925.1	h6.sal.bam	other	2651339	2651339	0	+	0	2	144	161	0.0
CP008925.1	h6.sal.bam	other	2651340	2651340	0	+	0	6	144	159	0.0
CP008925.1	h6.sal.bam	other	2651341	2651341	0	+	3	2	147	156	1.5
CP008925.1	h6.sal.bam	other	2651342	2651342	0	+	2	0	148	157	1.0
CP008925.1	h6.sal.bam	other	2651343	2651343	0	+	0	1	147	158	0.0
CP008925.1	h6.sal.bam	other	2651344	2651344	0	+	4	2	148	158	2.0
CP008925.1	h6.sal.bam	other	2651345	2651345	0	+	0	3	147	156	0.0
CP008925.1	h6.sal.bam	other	2651346	2651346	0	+	2	3	144	153	1.0
CP008925.1	h6.sal.bam	other	2651347	2651347	0	+	3	4	144	151	1.5
CP008925.1	h6.sal.bam	other	2651348	2651348	0	+	2	2	138	148	1.0
CP008925.1	h6.sal.bam	other	2651349	2651349	0	+	3	0	138	146	1.5
CP008925.1	h6.sal.bam	other	2651350	2651350	0	+	4	0	141	148	2.0
CP008925.1	h6.sal.bam	other	2651351	2651351	0	+	10	1	148	153	5.0
CP008925.1	h6.sal.bam	other	2651352	2651352	0	+	2	4	150	152	1.0
CP008925.1	h6.sal.bam	other	2651353	2651353	0	+	3	3	153	155	1.5
CP008925.1	h6.sal.bam	other	2651354	2651354	0	+	4	3	152	155	2.0
CP008925.1	h6.sal.bam	other	2651355	2651355	0	+	2	4	154	155	1.0
CP008925.1	h6.sal.bam	other	2651356	2651356	0	+	1	3	153	151	0.5
CP008925.1	h6.sal.bam	other	2651357	2651357	0	+	1	1	153	148	0.5
CP008925.1	h6.sal.bam	other	2651358	2651358	0	+	0	1	153	149	0.0
CP008925.1	h6.sal.bam	GAAC	2651359	2651359	2651367	+	1	10	152	148	0.5
CP008925.1	h6.sal.bam	other	2651360	2651360	0	+	0	6	151	147	0.0
CP008925.1	h6.sal.bam	GAAC	2651361	2651361	2651367	+	6	0	156	146	3.0
CP008925.1	h6.sal.bam	other	2651362	2651362	0	+	1	1	155	146	0.5
CP008925.1	h6.sal.bam	other	2651363	2651363	0	+	4	2	157	147	2.0
CP008925.1	h6.sal.bam	other	2651364	2651364	0	+	0	2	156	145	0.0
CP008925.1	h6.sal.bam	other	2651365	2651365	0	+	2	2	158	145	1.0
CP008925.1	h6.sal.bam	other	2651366	2651366	0	+	2	3	150	147	1.0
CP008925.1	h6.sal.bam	other	2651367	2651367	0	+	1	0	151	144	0.5
CP008925.1	h6.sal.bam	other	2651368	2651368	0	+	3	1	154	144	1.5
CP008925.1	h6.sal.bam	other	2651369	2651369	0	+	1	1	151	147	0.5
CP008925.1	h6.sal.bam	other	2651370	2651370	0	+	3	4	154	149	1.5
CP008925.1	h6.sal.bam	other	2651371	2651371	0	+	3	8	152	145	1.5
CP008925.1	h6.sal.bam	other	2651372	2651372	0	+	2	3	154	138	1.0
CP008925.1	h6.sal.bam	other	2651373	2651373	0	+	2	3	156	138	1.0
CP008925.1	h6.sal.bam	other	2651374	2651374	0	+	2	3	153	137	1.0
CP008925.1	h6.sal.bam	other	2651375	2651375	0	+	2	2	155	135	1.0
CP008925.1	h6.sal.bam	GAAC	2651376	2651376	2651367	+	2	2	157	136	1.0
CP008925.1	h6.sal.bam	other	2651377	2651377	0	+	4	3	159	135	2.0
CP008925.1	h6.sal.bam	GAAC	2651378	2651378	2651367	+	0	2	159	132	0.0
CP008925.1	h6.sal.bam	other	2651379	2651379	0	+	4	1	163	134	2.0
CP008925.1	h6.sal.bam	other	2651380	2651380	0	+	5	1	167	134	2.5
CP008925.1	h6.sal.bam	other	2651381	2651381	0	+	1	1	167	135	0.5
CP008925.1	h6.sal.bam	other	2651382	2651382	0	+	4	0	169	134	2.6666666666666665
CP008925.1	h6.sal.bam	other	2651383	2651383	0	+	4	1	170	134	2.6666666666666665
CP008925.1	h6.sal.bam	other	2651384	2651384	0	+	2	2	170	139	1.0
CP008925.1	h6.sal.bam	other	2651385	2651385	0	+	1	2	168	145	0.5
CP008925.1	h6.sal.bam	other	2651386	2651386	0	+	0	0	168	143	0.0
CP008925.1	h6.sal.bam	other	2651387	2651387	0	+	0	3	165	151	0.0
CP008925.1	h6.sal.bam	other	2651388	2651388	0	+	2	2	166	148	1.0
CP008925.1	h6.sal.bam	other	2651389	2651389	0	+	2	2	164	149	1.0
CP008925.1	h6.sal.bam	other	2651390	2651390	0	+	2	1	162	149	1.0
CP008925.1	h6.sal.bam	other	2651391	2651391	0	+	2	1	163	148	1.3333333333333333
CP008925.1	h6.sal.bam	other	2651392	2651392	0	+	0	2	162	147	0.0
CP008925.1	h6.sal.bam	other	2651393	2651393	0	+	0	4	159	148	0.0
CP008925.1	h6.sal.bam	other	2651394	2651394	0	+	0	2	159	147	0.0
CP008925.1	h6.sal.bam	other	2651395	2651395	0	+	0	1	159	145	0.0
CP008925.1	h6.sal.bam	other	2651396	2651396	0	+	4	0	160	144	4.0
CP008925.1	h6.sal.bam	other	2651397	2651397	0	+	3	1	162	151	3.0
CP008925.1	h6.sal.bam	other	2651398	2651398	0	+	1	0	157	151	1.0
CP008925.1	h6.sal.bam	other	2651399	2651399	0	+	1	3	158	188	1.0
CP008925.1	h6.sal.bam	other	2651400	2651400	0	+	6	2	163	190	6.0
CP008925.1	h6.sal.bam	other	2651401	2651401	0	+	3	1	157	189	3.0
CP008925.1	h6.sal.bam	other	2651402	2651402	0	+	1	1	158	189	1.0
CP008925.1	h6.sal.bam	other	2651403	2651403	0	+	1	0	159	188	1.0
CP008925.1	h6.sal.bam	other	2651404	2651404	0	+	1	3	149	188	1.0
CP008925.1	h6.sal.bam	other	2651405	2651405	0	+	2	3	151	186	2.0
CP008925.1	h6.sal.bam	other	2651406	2651406	0	+	1	1	152	184	1.0
CP008925.1	h6.sal.bam	other	2651407	2651407	0	+	1	3	152	184	1.0
CP008925.1	h6.sal.bam	other	2651408	2651408	0	+	1	2	148	181	1.0
CP008925.1	h6.sal.bam	other	2651409	2651409	0	+	1	2	149	179	1.0
CP008925.1	h6.sal.bam	other	2651410	2651410	0	+	0	3	147	177	0.0
CP008925.1	h6.sal.bam	other	2651411	2651411	0	+	0	2	144	177	0.0
CP008925.1	h6.sal.bam	other	2651412	2651412	0	+	2	3	143	178	2.0
CP008925.1	h6.sal.bam	other	2651413	2651413	0	+	1	2	144	177	1.0
CP008925.1	h6.sal.bam	other	2651414	2651414	0	+	1	0	145	175	1.0
CP008925.1	h6.sal.bam	other	2651415	2651415	0	+	2	3	147	175	2.0
CP008925.1	h6.sal.bam	other	2651416	2651416	0	+	0	3	144	172	0.0
CP008925.1	h6.sal.bam	other	2651417	2651417	0	+	0	1	142	178	0.0
CP008925.1	h6.sal.bam	GTTC	2651418	2651418	2651426	+	3	1	145	177	3.0
CP008925.1	h6.sal.bam	other	2651419	2651419	0	+	1	0	144	176	1.0
CP008925.1	h6.sal.bam	GTTC	2651420	2651420	2651426	+	5	0	149	186	5.0
CP008925.1	h6.sal.bam	other	2651421	2651421	0	+	1	1	148	187	1.0
CP008925.1	h6.sal.bam	other	2651422	2651422	0	+	0	1	144	186	0.0
CP008925.1	h6.sal.bam	other	2651423	2651423	0	+	1	0	137	193	1.0
CP008925.1	h6.sal.bam	other	2651424	2651424	0	+	2	2	139	193	2.0
CP008925.1	h6.sal.bam	other	2651425	2651425	0	+	3	5	142	191	3.0
CP008925.1	h6.sal.bam	other	2651426	2651426	0	+	3	7	135	190	3.0
CP008925.1	h6.sal.bam	other	2651427	2651427	0	+	0	3	133	183	0.0
CP008925.1	h6.sal.bam	other	2651428	2651428	0	+	1	0	131	182	1.0
CP008925.1	h6.sal.bam	other	2651429	2651429	0	+	1	3	127	191	1.0
CP008925.1	h6.sal.bam	other	2651430	2651430	0	+	1	3	126	190	1.0
CP008925.1	h6.sal.bam	other	2651431	2651431	0	+	0	3	124	190	0.0
CP008925.1	h6.sal.bam	other	2651432	2651432	0	+	1	4	125	187	1.0
CP008925.1	h6.sal.bam	other	2651433	2651433	0	+	3	1	128	184	3.0
CP008925.1	h6.sal.bam	other	2651434	2651434	0	+	2	1	128	185	2.0
CP008925.1	h6.sal.bam	GTTC	2651435	2651435	2651426	+	1	4	129	184	1.0
CP008925.1	h6.sal.bam	other	2651436	2651436	0	+	1	0	126	186	1.0
CP008925.1	h6.sal.bam	GTTC	2651437	2651437	2651426	+	3	3	124	186	3.0
CP008925.1	h6.sal.bam	other	2651438	2651438	0	+	3	2	127	183	3.0
CP008925.1	h6.sal.bam	other	2651439	2651439	0	+	0	0	127	181	0.0
CP008925.1	h6.sal.bam	other	2651440	2651440	0	+	1	4	126	181	1.0
CP008925.1	h6.sal.bam	other	2651441	2651441	0	+	0	0	124	184	0.0
CP008925.1	h6.sal.bam	other	2651442	2651442	0	+	1	0	121	188	1.0
CP008925.1	h6.sal.bam	other	2651443	2651443	0	+	0	4	121	188	0.0
CP008925.1	h6.sal.bam	other	2651444	2651444	0	+	0	3	120	190	0.0
CP008925.1	h6.sal.bam	other	2651445	2651445	0	+	2	0	118	188	2.0
CP008925.1	h6.sal.bam	other	2651446	2651446	0	+	2	1	117	192	2.0
CP008925.1	h6.sal.bam	other	2651447	2651447	0	+	2	2	117	191	2.0
CP008925.1	h6.sal.bam	other	2651448	2651448	0	+	1	2	116	190	1.0
CP008925.1	h6.sal.bam	other	2651449	2651449	0	+	0	1	114	190	0.0
CP008925.1	h6.sal.bam	other	2651450	2651450	0	+	0	4	112	195	0.0
CP008925.1	h6.sal.bam	other	2651451	2651451	0	+	2	0	112	193	2.0
CP008925.1	h6.sal.bam	other	2651452	2651452	0	+	2	0	110	198	2.0
CP008925.1	h6.sal.bam	other	2651453	2651453	0	+	5	4	114	202	5.0
CP008925.1	h6.sal.bam	other	2651454	2651454	0	+	2	1	113	199	2.0
CP008925.1	h6.sal.bam	other	2651455	2651455	0	+	0	2	109	199	0.0
CP008925.1	h6.sal.bam	other	2651456	2651456	0	+	1	6	109	197	1.0
CP008925.1	h6.sal.bam	other	2651457	2651457	0	+	1	0	104	192	1.0
CP008925.1	h6.sal.bam	other	2651458	2651458	0	+	1	3	101	196	1.0
CP008925.1	h6.sal.bam	other	2651459	2651459	0	+	0	7	101	193	0.0
CP008925.1	h6.sal.bam	other	2651460	2651460	0	+	2	3	102	187	1.3333333333333333
CP008925.1	h6.sal.bam	other	2651461	2651461	0	+	1	5	103	186	0.5
CP008925.1	h6.sal.bam	other	2651462	2651462	0	+	3	0	106	181	2.0
CP008925.1	h6.sal.bam	other	2651463	2651463	0	+	2	3	106	182	1.3333333333333333
CP008925.1	h6.sal.bam	other	2651464	2651464	0	+	5	1	109	180	2.5
CP008925.1	h6.sal.bam	other	2651465	2651465	0	+	2	0	107	179	1.3333333333333333
CP008925.1	h6.sal.bam	other	2651466	2651466	0	+	2	3	109	179	1.3333333333333333
CP008925.1	h6.sal.bam	other	2651467	2651467	0	+	0	1	109	176	0.0
CP008925.1	h6.sal.bam	other	2651468	2651468	0	+	2	1	111	184	1.3333333333333333
CP008925.1	h6.sal.bam	other	2651469	2651469	0	+	3	1	114	184	2.0
CP008925.1	h6.sal.bam	other	2651470	2651470	0	+	2	1	116	183	1.3333333333333333
CP008925.1	h6.sal.bam	other	2651471	2651471	0	+	2	5	114	187	1.0
CP008925.1	h6.sal.bam	other	2651472	2651472	0	+	5	2	115	185	2.5
CP008925.1	h6.sal.bam	GAAC	2651473	2651473	2651481	+	1	37	116	183	0.5
CP008925.1	h6.sal.bam	other	2651474	2651474	0	+	2	5	105	147	1.0
CP008925.1	h6.sal.bam	GAAC	2651475	2651475	2651481	+	25	0	130	145	12.5
CP008925.1	h6.sal.bam	other	2651476	2651476	0	+	1	1	131	147	0.6666666666666666
CP008925.1	h6.sal.bam	other	2651477	2651477	0	+	2	0	132	149	1.3333333333333333
CP008925.1	h6.sal.bam	other	2651478	2651478	0	+	1	0	132	149	0.5
CP008925.1	h6.sal.bam	other	2651479	2651479	0	+	1	1	132	149	0.5
CP008925.1	h6.sal.bam	other	2651480	2651480	0	+	2	1	132	149	1.0
CP008925.1	h6.sal.bam	other	2651481	2651481	0	+	1	1	132	150	0.5
CP008925.1	h6.sal.bam	other	2651482	2651482	0	+	2	0	132	151	1.0
CP008925.1	h6.sal.bam	other	2651483	2651483	0	+	2	1	133	151	1.0
CP008925.1	h6.sal.bam	other	2651484	2651484	0	+	2	2	135	150	1.0
CP008925.1	h6.sal.bam	other	2651485	2651485	0	+	5	2	140	153	2.5
CP008925.1	h6.sal.bam	other	2651486	2651486	0	+	2	1	142	154	1.0
CP008925.1	h6.sal.bam	other	2651487	2651487	0	+	1	2	139	153	0.5
CP008925.1	h6.sal.bam	other	2651488	2651488	0	+	1	0	140	153	0.5
CP008925.1	h6.sal.bam	other	2651489	2651489	0	+	2	0	142	154	1.0
CP008925.1	h6.sal.bam	GAAC	2651490	2651490	2651481	+	4	7	145	158	2.0
CP008925.1	h6.sal.bam	other	2651491	2651491	0	+	2	2	147	151	1.0
CP008925.1	h6.sal.bam	GAAC	2651492	2651492	2651481	+	11	2	158	150	5.5
CP008925.1	h6.sal.bam	other	2651493	2651493	0	+	0	6	154	148	0.0
CP008925.1	h6.sal.bam	other	2651494	2651494	0	+	0	2	152	145	0.0
CP008925.1	h6.sal.bam	other	2651495	2651495	0	+	1	1	150	143	0.5
CP008925.1	h6.sal.bam	other	2651496	2651496	0	+	5	5	155	143	2.5
CP008925.1	h6.sal.bam	other	2651497	2651497	0	+	3	3	158	138	1.5
CP008925.1	h6.sal.bam	other	2651498	2651498	0	+	3	0	160	137	1.5
CP008925.1	h6.sal.bam	other	2651499	2651499	0	+	1	0	156	137	0.5
CP008925.1	h6.sal.bam	other	2651500	2651500	0	+	1	4	157	137	0.5
CP008925.1	h6.sal.bam	other	2651501	2651501	0	+	0	2	153	137	0.0
CP008925.1	h6.sal.bam	other	2651502	2651502	0	+	2	7	155	137	1.0
CP008925.1	h6.sal.bam	other	2651503	2651503	0	+	0	2	155	130	0.0
CP008925.1	h6.sal.bam	other	2651504	2651504	0	+	2	2	156	129	1.0
CP008925.1	h6.sal.bam	other	2651505	2651505	0	+	3	3	158	130	1.5
CP008925.1	h6.sal.bam	other	2651506	2651506	0	+	1	0	159	127	0.5
CP008925.1	h6.sal.bam	other	2651507	2651507	0	+	7	1	165	129	3.5
CP008925.1	h6.sal.bam	other	2651508	2651508	0	+	1	2	161	130	0.5
CP008925.1	h6.sal.bam	other	2651509	2651509	0	+	1	4	162	128	0.5
CP008925.1	h6.sal.bam	other	2651510	2651510	0	+	2	2	158	129	1.0
CP008925.1	h6.sal.bam	other	2651511	2651511	0	+	3	4	161	133	1.5
CP008925.1	h6.sal.bam	other	2651512	2651512	0	+	0	1	161	129	0.0
CP008925.1	h6.sal.bam	other	2651513	2651513	0	+	0	1	157	128	0.0
CP008925.1	h6.sal.bam	other	2651514	2651514	0	+	3	2	160	127	1.5
CP008925.1	h6.sal.bam	other	2651515	2651515	0	+	0	3	160	125	0.0
CP008925.1	h6.sal.bam	other	2651516	2651516	0	+	0	2	160	124	0.0
CP008925.1	h6.sal.bam	other	2651517	2651517	0	+	1	1	160	129	0.5
CP008925.1	h6.sal.bam	other	2651518	2651518	0	+	2	5	162	128	1.0
CP008925.1	h6.sal.bam	other	2651519	2651519	0	+	0	1	161	123	0.0
CP008925.1	h6.sal.bam	other	2651520	2651520	0	+	3	4	162	126	1.5
CP008925.1	h6.sal.bam	other	2651521	2651521	0	+	2	1	162	124	1.3333333333333333
CP008925.1	h6.sal.bam	other	2651522	2651522	0	+	7	2	166	125	7.0
CP008925.1	h6.sal.bam	other	2651523	2651523	0	+	0	4	166	123	0.0
CP008925.1	h6.sal.bam	other	2651524	2651524	0	+	5	2	171	128	5.0
CP008925.1	h6.sal.bam	other	2651525	2651525	0	+	1	3	171	132	1.0
CP008925.1	h6.sal.bam	other	2651526	2651526	0	+	0	3	169	132	0.0
CP008925.1	h6.sal.bam	other	2651527	2651527	0	+	0	3	167	132	0.0
CP008925.1	h6.sal.bam	other	2651528	2651528	0	+	6	1	168	130	6.0
CP008925.1	h6.sal.bam	other	2651529	2651529	0	+	1	1	168	131	1.0
CP008925.1	h6.sal.bam	other	2651530	2651530	0	+	1	0	169	131	1.0
CP008925.1	h6.sal.bam	other	2651531	2651531	0	+	1	1	169	132	1.0
CP008925.1	h6.sal.bam	other	2651532	2651532	0	+	3	4	171	135	3.0
CP008925.1	h6.sal.bam	other	2651533	2651533	0	+	2	0	173	131	2.0
CP008925.1	h6.sal.bam	other	2651534	2651534	0	+	0	1	173	132	0.0
CP008925.1	h6.sal.bam	other	2651535	2651535	0	+	4	2	175	131	4.0
CP008925.1	h6.sal.bam	other	2651536	2651536	0	+	2	0	176	129	2.0
CP008925.1	h6.sal.bam	other	2651537	2651537	0	+	1	1	174	134	1.0
CP008925.1	h6.sal.bam	other	2651538	2651538	0	+	2	1	169	135	2.0
CP008925.1	h6.sal.bam	other	2651539	2651539	0	+	0	0	167	134	0.0
CP008925.1	h6.sal.bam	other	2651540	2651540	0	+	1	7	168	134	1.0
CP008925.1	h6.sal.bam	other	2651541	2651541	0	+	2	2	169	130	2.0
CP008925.1	h6.sal.bam	other	2651542	2651542	0	+	0	1	169	132	0.0
CP008925.1	h6.sal.bam	other	2651543	2651543	0	+	1	2	168	133	1.0
CP008925.1	h6.sal.bam	other	2651544	2651544	0	+	1	3	166	133	1.0
CP008925.1	h6.sal.bam	other	2651545	2651545	0	+	2	3	166	130	2.0
CP008925.1	h6.sal.bam	other	2651546	2651546	0	+	0	0	163	127	0.0
CP008925.1	h6.sal.bam	other	2651547	2651547	0	+	2	1	161	127	2.0
CP008925.1	h6.sal.bam	other	2651548	2651548	0	+	2	2	162	130	2.0
CP008925.1	h6.sal.bam	other	2651549	2651549	0	+	4	1	162	128	4.0
CP008925.1	h6.sal.bam	other	2651550	2651550	0	+	1	3	140	129	1.0
CP008925.1	h6.sal.bam	other	2651551	2651551	0	+	5	3	142	126	5.0
CP008925.1	h6.sal.bam	other	2651552	2651552	0	+	2	0	144	123	2.0
CP008925.1	h6.sal.bam	other	2651553	2651553	0	+	1	0	144	123	1.0
CP008925.1	h6.sal.bam	other	2651554	2651554	0	+	0	1	143	123	0.0
CP008925.1	h6.sal.bam	other	2651555	2651555	0	+	3	4	145	130	3.0
CP008925.1	h6.sal.bam	other	2651556	2651556	0	+	3	0	145	132	3.0
CP008925.1	h6.sal.bam	other	2651557	2651557	0	+	4	0	149	132	4.0
CP008925.1	h6.sal.bam	other	2651558	2651558	0	+	1	0	140	135	1.0
CP008925.1	h6.sal.bam	other	2651559	2651559	0	+	0	5	140	137	0.0
CP008925.1	h6.sal.bam	other	2651560	2651560	0	+	3	3	143	135	3.0
CP008925.1	h6.sal.bam	other	2651561	2651561	0	+	1	0	142	133	1.0
CP008925.1	h6.sal.bam	other	2651562	2651562	0	+	3	2	145	135	3.0
CP008925.1	h6.sal.bam	other	2651563	2651563	0	+	4	1	129	136	4.0
CP008925.1	h6.sal.bam	other	2651564	2651564	0	+	5	4	134	135	5.0
CP008925.1	h6.sal.bam	other	2651565	2651565	0	+	2	0	136	134	2.0
CP008925.1	h6.sal.bam	other	2651566	2651566	0	+	1	1	137	134	1.0
CP008925.1	h6.sal.bam	other	2651567	2651567	0	+	0	1	137	137	0.0
CP008925.1	h6.sal.bam	other	2651568	2651568	0	+	1	2	138	138	1.0
CP008925.1	h6.sal.bam	other	2651569	2651569	0	+	0	0	138	138	0.0
CP008925.1	h6.sal.bam	other	2651570	2651570	0	+	0	2	137	139	0.0
CP008925.1	h6.sal.bam	other	2651571	2651571	0	+	1	0	133	137	1.0
CP008925.1	h6.sal.bam	other	2651572	2651572	0	+	0	1	130	137	0.0
CP008925.1	h6.sal.bam	other	2651573	2651573	0	+	0	1	126	138	0.0
CP008925.1	h6.sal.bam	other	2651574	2651574	0	+	0	2	125	143	0.0
CP008925.1	h6.sal.bam	other	2651575	2651575	0	+	1	3	125	142	1.0
CP008925.1	h6.sal.bam	other	2651576	2651576	0	+	4	1	129	142	4.0
CP008925.1	h6.sal.bam	other	2651577	2651577	0	+	0	0	127	144	0.0
CP008925.1	h6.sal.bam	other	2651578	2651578	0	+	2	2	129	144	2.0
CP008925.1	h6.sal.bam	other	2651579	2651579	0	+	2	1	129	142	2.0
CP008925.1	h6.sal.bam	other	2651580	2651580	0	+	1	1	127	148	1.0
CP008925.1	h6.sal.bam	other	2651581	2651581	0	+	2	1	128	148	2.0
CP008925.1	h6.sal.bam	other	2651582	2651582	0	+	3	1	121	151	3.0
CP008925.1	h6.sal.bam	other	2651583	2651583	0	+	1	4	122	152	1.0
CP008925.1	h6.sal.bam	other	2651584	2651584	0	+	0	2	122	157	0.0
CP008925.1	h6.sal.bam	other	2651585	2651585	0	+	2	6	124	156	2.0
CP008925.1	h6.sal.bam	other	2651586	2651586	0	+	2	0	123	150	2.0
CP008925.1	h6.sal.bam	other	2651587	2651587	0	+	2	0	125	150	2.0
CP008925.1	h6.sal.bam	other	2651588	2651588	0	+	1	0	126	153	1.0
CP008925.1	h6.sal.bam	other	2651589	2651589	0	+	1	3	124	155	1.0
CP008925.1	h6.sal.bam	other	2651590	2651590	0	+	1	1	125	156	1.0
CP008925.1	h6.sal.bam	other	2651591	2651591	0	+	1	5	126	155	1.0
CP008925.1	h6.sal.bam	other	2651592	2651592	0	+	3	0	128	153	3.0
CP008925.1	h6.sal.bam	other	2651593	2651593	0	+	0	2	126	158	0.0
CP008925.1	h6.sal.bam	other	2651594	2651594	0	+	5	3	130	159	5.0
CP008925.1	h6.sal.bam	other	2651595	2651595	0	+	0	4	126	158	0.0
CP008925.1	h6.sal.bam	other	2651596	2651596	0	+	4	2	122	154	4.0
CP008925.1	h6.sal.bam	other	2651597	2651597	0	+	0	10	122	152	0.0
CP008925.1	h6.sal.bam	other	2651598	2651598	0	+	0	2	122	143	0.0
CP008925.1	h6.sal.bam	other	2651599	2651599	0	+	1	2	117	144	1.0
CP008925.1	h6.sal.bam	other	2651600	2651600	0	+	3	2	120	142	3.0
CP008925.1	h6.sal.bam	other	2651601	2651601	0	+	8	2	128	144	8.0
CP008925.1	h6.sal.bam	other	2651602	2651602	0	+	3	1	129	143	3.0
CP008925.1	h6.sal.bam	other	2651603	2651603	0	+	4	2	128	144	4.0
CP008925.1	h6.sal.bam	other	2651604	2651604	0	+	3	1	131	142	3.0
CP008925.1	h6.sal.bam	other	2651605	2651605	0	+	1	2	131	141	1.0
CP008925.1	h6.sal.bam	other	2651606	2651606	0	+	0	3	130	145	0.0
CP008925.1	h6.sal.bam	other	2651607	2651607	0	+	2	0	129	144	2.0
CP008925.1	h6.sal.bam	other	2651608	2651608	0	+	6	1	133	146	6.0
CP008925.1	h6.sal.bam	other	2651609	2651609	0	+	0	2	133	145	0.0
CP008925.1	h6.sal.bam	other	2651610	2651610	0	+	7	1	135	149	7.0
CP008925.1	h6.sal.bam	other	2651611	2651611	0	+	1	1	136	148	1.0
CP008925.1	h6.sal.bam	other	2651612	2651612	0	+	1	2	136	151	1.0
CP008925.1	h6.sal.bam	other	2651613	2651613	0	+	1	1	135	149	1.0
CP008925.1	h6.sal.bam	other	2651614	2651614	0	+	2	0	137	148	2.0
CP008925.1	h6.sal.bam	other	2651615	2651615	0	+	3	5	139	149	3.0
CP008925.1	h6.sal.bam	other	2651616	2651616	0	+	1	1	137	147	1.0
CP008925.1	h6.sal.bam	other	2651617	2651617	0	+	1	2	138	152	1.0
CP008925.1	h6.sal.bam	other	2651618	2651618	0	+	1	2	139	151	1.0
CP008925.1	h6.sal.bam	other	2651619	2651619	0	+	4	0	141	155	4.0
CP008925.1	h6.sal.bam	other	2651620	2651620	0	+	2	0	142	155	2.0
CP008925.1	h6.sal.bam	other	2651621	2651621	0	+	1	0	143	155	1.0
CP008925.1	h6.sal.bam	other	2651622	2651622	0	+	1	4	142	155	1.0
CP008925.1	h6.sal.bam	other	2651623	2651623	0	+	0	0	140	152	0.0
CP008925.1	h6.sal.bam	other	2651624	2651624	0	+	1	2	137	153	1.0
CP008925.1	h6.sal.bam	other	2651625	2651625	0	+	0	3	136	151	0.0
CP008925.1	h6.sal.bam	other	2651626	2651626	0	+	0	1	128	149	0.0
CP008925.1	h6.sal.bam	other	2651627	2651627	0	+	0	3	128	154	0.0
CP008925.1	h6.sal.bam	other	2651628	2651628	0	+	1	2	129	153	1.0
CP008925.1	h6.sal.bam	other	2651629	2651629	0	+	1	4	129	152	1.0
CP008925.1	h6.sal.bam	other	2651630	2651630	0	+	1	2	128	150	1.0
CP008925.1	h6.sal.bam	other	2651631	2651631	0	+	3	2	128	148	3.0
CP008925.1	h6.sal.bam	other	2651632	2651632	0	+	1	1	124	146	1.0
CP008925.1	h6.sal.bam	other	2651633	2651633	0	+	2	2	126	150	2.0
CP008925.1	h6.sal.bam	other	2651634	2651634	0	+	1	4	127	148	1.0
CP008925.1	h6.sal.bam	other	2651635	2651635	0	+	2	0	125	144	2.0
CP008925.1	h6.sal.bam	other	2651636	2651636	0	+	1	1	125	151	1.0
CP008925.1	h6.sal.bam	other	2651637	2651637	0	+	0	3	123	150	0.0
CP008925.1	h6.sal.bam	other	2651638	2651638	0	+	1	1	115	149	1.0
CP008925.1	h6.sal.bam	other	2651639	2651639	0	+	0	3	115	148	0.0
CP008925.1	h6.sal.bam	other	2651640	2651640	0	+	1	3	114	146	1.0
CP008925.1	h6.sal.bam	other	2651641	2651641	0	+	0	2	113	143	0.0
CP008925.1	h6.sal.bam	other	2651642	2651642	0	+	5	0	118	141	5.0
CP008925.1	h6.sal.bam	other	2651643	2651643	0	+	3	2	120	142	3.0
CP008925.1	h6.sal.bam	other	2651644	2651644	0	+	2	2	122	141	2.0
CP008925.1	h6.sal.bam	other	2651645	2651645	0	+	2	0	124	142	2.0
CP008925.1	h6.sal.bam	other	2651646	2651646	0	+	0	1	123	145	0.0
CP008925.1	h6.sal.bam	other	2651647	2651647	0	+	1	2	124	145	1.0
CP008925.1	h6.sal.bam	other	2651648	2651648	0	+	2	4	125	145	1.3333333333333333
CP008925.1	h6.sal.bam	other	2651649	2651649	0	+	0	2	125	143	0.0
CP008925.1	h6.sal.bam	other	2651650	2651650	0	+	2	2	127	142	1.3333333333333333
CP008925.1	h6.sal.bam	other	2651651	2651651	0	+	3	3	126	140	3.0
CP008925.1	h6.sal.bam	other	2651652	2651652	0	+	1	3	127	145	1.0
CP008925.1	h6.sal.bam	other	2651653	2651653	0	+	2	2	127	144	2.0
CP008925.1	h6.sal.bam	other	2651654	2651654	0	+	2	2	127	142	2.0
CP008925.1	h6.sal.bam	other	2651655	2651655	0	+	3	2	129	141	3.0
CP008925.1	h6.sal.bam	other	2651656	2651656	0	+	1	5	124	142	1.0
CP008925.1	h6.sal.bam	other	2651657	2651657	0	+	1	2	125	139	1.0
CP008925.1	h6.sal.bam	other	2651658	2651658	0	+	1	8	125	138	1.0
CP008925.1	h6.sal.bam	other	2651659	2651659	0	+	1	1	126	131	1.0
CP008925.1	h6.sal.bam	other	2651660	2651660	0	+	2	1	126	132	2.0
CP008925.1	h6.sal.bam	other	2651661	2651661	0	+	2	0	126	135	2.0
CP008925.1	h6.sal.bam	other	2651662	2651662	0	+	0	3	122	138	0.0
CP008925.1	h6.sal.bam	other	2651663	2651663	0	+	3	2	125	141	3.0
CP008925.1	h6.sal.bam	other	2651664	2651664	0	+	2	4	127	141	2.0
CP008925.1	h6.sal.bam	other	2651665	2651665	0	+	1	0	126	143	1.0
CP008925.1	h6.sal.bam	other	2651666	2651666	0	+	0	4	126	146	0.0
CP008925.1	h6.sal.bam	other	2651667	2651667	0	+	4	5	127	142	4.0
CP008925.1	h6.sal.bam	other	2651668	2651668	0	+	4	2	130	138	2.6666666666666665
CP008925.1	h6.sal.bam	other	2651669	2651669	0	+	2	2	128	137	1.3333333333333333
CP008925.1	h6.sal.bam	other	2651670	2651670	0	+	1	0	128	137	1.0
CP008925.1	h6.sal.bam	other	2651671	2651671	0	+	2	0	127	138	2.0
CP008925.1	h6.sal.bam	other	2651672	2651672	0	+	4	1	131	138	4.0
CP008925.1	h6.sal.bam	other	2651673	2651673	0	+	2	3	132	139	2.0
CP008925.1	h6.sal.bam	other	2651674	2651674	0	+	3	0	133	139	2.0
CP008925.1	h6.sal.bam	other	2651675	2651675	0	+	2	4	116	141	1.3333333333333333
CP008925.1	h6.sal.bam	other	2651676	2651676	0	+	2	1	118	137	1.3333333333333333
CP008925.1	h6.sal.bam	other	2651677	2651677	0	+	2	0	120	136	1.3333333333333333
CP008925.1	h6.sal.bam	other	2651678	2651678	0	+	5	0	125	136	2.5
CP008925.1	h6.sal.bam	other	2651679	2651679	0	+	3	4	128	136	1.5
CP008925.1	h6.sal.bam	other	2651680	2651680	0	+	1	2	129	132	0.5
CP008925.1	h6.sal.bam	other	2651681	2651681	0	+	0	2	128	144	0.0
CP008925.1	h6.sal.bam	other	2651682	2651682	0	+	1	2	127	142	0.5
CP008925.1	h6.sal.bam	other	2651683	2651683	0	+	1	2	122	140	0.5
CP008925.1	h6.sal.bam	other	2651684	2651684	0	+	1	4	123	142	0.5
CP008925.1	h6.sal.bam	other	2651685	2651685	0	+	2	2	118	138	1.0
CP008925.1	h6.sal.bam	other	2651686	2651686	0	+	0	2	117	136	0.0
CP008925.1	h6.sal.bam	other	2651687	2651687	0	+	2	0	118	141	1.0
CP008925.1	h6.sal.bam	other	2651688	2651688	0	+	1	1	116	142	0.5
CP008925.1	h6.sal.bam	other	2651689	2651689	0	+	1	1	114	142	0.5
CP008925.1	h6.sal.bam	other	2651690	2651690	0	+	2	2	112	141	1.0
CP008925.1	h6.sal.bam	other	2651691	2651691	0	+	2	6	114	141	1.0
CP008925.1	h6.sal.bam	other	2651692	2651692	0	+	0	2	114	136	0.0
CP008925.1	h6.sal.bam	other	2651693	2651693	0	+	4	6	118	134	2.0
CP008925.1	h6.sal.bam	other	2651694	2651694	0	+	4	0	118	132	2.0
CP008925.1	h6.sal.bam	GTTC	2651695	2651695	2651703	+	2	0	118	134	1.0
CP008925.1	h6.sal.bam	other	2651696	2651696	0	+	3	1	120	135	1.5
CP008925.1	h6.sal.bam	GTTC	2651697	2651697	2651703	+	0	1	119	135	0.0
CP008925.1	h6.sal.bam	other	2651698	2651698	0	+	3	0	121	134	1.5
CP008925.1	h6.sal.bam	other	2651699	2651699	0	+	1	0	122	134	0.5
CP008925.1	h6.sal.bam	other	2651700	2651700	0	+	4	1	125	140	2.0
CP008925.1	h6.sal.bam	other	2651701	2651701	0	+	0	6	125	139	0.0
CP008925.1	h6.sal.bam	other	2651702	2651702	0	+	2	3	126	135	1.0
CP008925.1	h6.sal.bam	other	2651703	2651703	0	+	1	1	127	138	0.5
CP008925.1	h6.sal.bam	other	2651704	2651704	0	+	1	1	127	137	0.5
CP008925.1	h6.sal.bam	other	2651705	2651705	0	+	0	1	126	137	0.0
CP008925.1	h6.sal.bam	other	2651706	2651706	0	+	5	3	127	136	2.5
CP008925.1	h6.sal.bam	other	2651707	2651707	0	+	1	1	128	133	0.5
CP008925.1	h6.sal.bam	other	2651708	2651708	0	+	0	3	127	143	0.0
CP008925.1	h6.sal.bam	other	2651709	2651709	0	+	2	1	126	143	1.0
CP008925.1	h6.sal.bam	other	2651710	2651710	0	+	2	3	128	142	1.0
CP008925.1	h6.sal.bam	other	2651711	2651711	0	+	4	0	131	145	2.0
CP008925.1	h6.sal.bam	GTTC	2651712	2651712	2651703	+	1	2	131	149	0.5
CP008925.1	h6.sal.bam	other	2651713	2651713	0	+	3	0	134	150	1.5
CP008925.1	h6.sal.bam	GTTC	2651714	2651714	2651703	+	2	1	135	152	1.0
CP008925.1	h6.sal.bam	other	2651715	2651715	0	+	1	0	136	154	0.5
CP008925.1	h6.sal.bam	other	2651716	2651716	0	+	3	1	131	156	1.5
CP008925.1	h6.sal.bam	other	2651717	2651717	0	+	1	1	132	155	0.5
CP008925.1	h6.sal.bam	other	2651718	2651718	0	+	2	3	134	159	1.0
CP008925.1	h6.sal.bam	other	2651719	2651719	0	+	2	1	134	159	1.0
CP008925.1	h6.sal.bam	other	2651720	2651720	0	+	1	2	135	158	0.5
CP008925.1	h6.sal.bam	other	2651721	2651721	0	+	1	1	136	159	0.6666666666666666
CP008925.1	h6.sal.bam	other	2651722	2651722	0	+	1	3	136	159	0.6666666666666666
CP008925.1	h6.sal.bam	other	2651723	2651723	0	+	0	1	133	156	0.0
CP008925.1	h6.sal.bam	other	2651724	2651724	0	+	4	1	132	160	2.6666666666666665
CP008925.1	h6.sal.bam	other	2651725	2651725	0	+	1	3	133	159	1.0
CP008925.1	h6.sal.bam	other	2651726	2651726	0	+	1	5	134	158	1.0
CP008925.1	h6.sal.bam	other	2651727	2651727	0	+	1	3	134	153	1.0
CP008925.1	h6.sal.bam	other	2651728	2651728	0	+	4	0	136	150	4.0
CP008925.1	h6.sal.bam	other	2651729	2651729	0	+	2	2	136	155	2.0
CP008925.1	h6.sal.bam	other	2651730	2651730	0	+	5	1	137	156	5.0
CP008925.1	h6.sal.bam	other	2651731	2651731	0	+	0	2	135	155	0.0
CP008925.1	h6.sal.bam	other	2651732	2651732	0	+	0	1	135	155	0.0
CP008925.1	h6.sal.bam	other	2651733	2651733	0	+	3	0	138	156	3.0
CP008925.1	h6.sal.bam	other	2651734	2651734	0	+	0	2	137	156	0.0
CP008925.1	h6.sal.bam	other	2651735	2651735	0	+	3	4	136	156	3.0
CP008925.1	h6.sal.bam	other	2651736	2651736	0	+	5	3	141	154	5.0
CP008925.1	h6.sal.bam	other	2651737	2651737	0	+	1	6	142	151	1.0
CP008925.1	h6.sal.bam	other	2651738	2651738	0	+	1	2	137	145	1.0
CP008925.1	h6.sal.bam	other	2651739	2651739	0	+	0	7	137	145	0.0
CP008925.1	h6.sal.bam	other	2651740	2651740	0	+	1	3	138	141	1.0
CP008925.1	h6.sal.bam	other	2651741	2651741	0	+	0	0	138	139	0.0
CP008925.1	h6.sal.bam	GTTC	2651742	2651742	2651750	+	5	1	140	139	5.0
CP008925.1	h6.sal.bam	other	2651743	2651743	0	+	3	1	138	138	3.0
CP008925.1	h6.sal.bam	GTTC	2651744	2651744	2651750	+	5	2	142	143	5.0
CP008925.1	h6.sal.bam	other	2651745	2651745	0	+	0	1	141	141	0.0
CP008925.1	h6.sal.bam	other	2651746	2651746	0	+	2	1	141	149	2.0
CP008925.1	h6.sal.bam	other	2651747	2651747	0	+	2	1	139	148	2.0
CP008925.1	h6.sal.bam	other	2651748	2651748	0	+	0	2	134	149	0.0
CP008925.1	h6.sal.bam	other	2651749	2651749	0	+	1	2	131	148	0.6666666666666666
CP008925.1	h6.sal.bam	other	2651750	2651750	0	+	2	2	133	148	1.3333333333333333
CP008925.1	h6.sal.bam	other	2651751	2651751	0	+	3	3	136	146	1.5
CP008925.1	h6.sal.bam	other	2651752	2651752	0	+	0	4	134	146	0.0
CP008925.1	h6.sal.bam	other	2651753	2651753	0	+	0	4	128	145	0.0
CP008925.1	h6.sal.bam	other	2651754	2651754	0	+	2	0	128	144	1.3333333333333333
CP008925.1	h6.sal.bam	other	2651755	2651755	0	+	1	1	128	146	0.5
CP008925.1	h6.sal.bam	other	2651756	2651756	0	+	2	1	130	146	1.3333333333333333
CP008925.1	h6.sal.bam	other	2651757	2651757	0	+	8	0	136	148	5.333333333333333
CP008925.1	h6.sal.bam	other	2651758	2651758	0	+	0	4	136	148	0.0
CP008925.1	h6.sal.bam	GTTC	2651759	2651759	2651750	+	1	0	136	148	0.6666666666666666
CP008925.1	h6.sal.bam	other	2651760	2651760	0	+	2	3	136	149	1.3333333333333333
CP008925.1	h6.sal.bam	GTTC	2651761	2651761	2651750	+	3	4	136	146	2.0
CP008925.1	h6.sal.bam	other	2651762	2651762	0	+	2	1	138	143	1.0
CP008925.1	h6.sal.bam	other	2651763	2651763	0	+	0	1	138	142	0.0
CP008925.1	h6.sal.bam	other	2651764	2651764	0	+	0	0	137	141	0.0
CP008925.1	h6.sal.bam	other	2651765	2651765	0	+	2	2	137	148	2.0
CP008925.1	h6.sal.bam	other	2651766	2651766	0	+	0	1	135	146	0.0
CP008925.1	h6.sal.bam	other	2651767	2651767	0	+	2	0	134	145	1.3333333333333333
CP008925.1	h6.sal.bam	other	2651768	2651768	0	+	1	4	133	147	0.6666666666666666
CP008925.1	h6.sal.bam	other	2651769	2651769	0	+	0	2	129	147	0.0
CP008925.1	h6.sal.bam	other	2651770	2651770	0	+	1	1	128	146	0.5
CP008925.1	h6.sal.bam	other	2651771	2651771	0	+	1	1	127	147	0.5
CP008925.1	h6.sal.bam	other	2651772	2651772	0	+	2	0	128	146	1.0
CP008925.1	h6.sal.bam	other	2651773	2651773	0	+	2	6	128	149	1.0
CP008925.1	h6.sal.bam	other	2651774	2651774	0	+	2	1	129	143	1.3333333333333333
CP008925.1	h6.sal.bam	other	2651775	2651775	0	+	0	1	124	142	0.0
CP008925.1	h6.sal.bam	other	2651776	2651776	0	+	2	3	126	143	1.3333333333333333
CP008925.1	h6.sal.bam	other	2651777	2651777	0	+	1	3	126	141	0.5
CP008925.1	h6.sal.bam	other	2651778	2651778	0	+	1	1	125	142	0.6666666666666666
CP008925.1	h6.sal.bam	other	2651779	2651779	0	+	0	2	125	144	0.0
CP008925.1	h6.sal.bam	other	2651780	2651780	0	+	1	6	126	143	0.6666666666666666
CP008925.1	h6.sal.bam	other	2651781	2651781	0	+	1	3	121	138	0.6666666666666666
CP008925.1	h6.sal.bam	other	2651782	2651782	0	+	4	2	123	141	2.0
CP008925.1	h6.sal.bam	other	2651783	2651783	0	+	3	2	126	139	1.5
CP008925.1	h6.sal.bam	other	2651784	2651784	0	+	3	0	128	141	1.5
CP008925.1	h6.sal.bam	other	2651785	2651785	0	+	2	6	121	146	1.0
CP008925.1	h6.sal.bam	other	2651786	2651786	0	+	1	4	122	141	0.5
CP008925.1	h6.sal.bam	other	2651787	2651787	0	+	1	4	123	139	0.5
CP008925.1	h6.sal.bam	other	2651788	2651788	0	+	2	2	122	136	1.0
CP008925.1	h6.sal.bam	other	2651789	2651789	0	+	1	2	123	134	0.5
CP008925.1	h6.sal.bam	other	2651790	2651790	0	+	2	2	122	132	1.0
CP008925.1	h6.sal.bam	other	2651791	2651791	0	+	1	0	123	130	0.5
CP008925.1	h6.sal.bam	other	2651792	2651792	0	+	0	4	120	131	0.0
CP008925.1	h6.sal.bam	other	2651793	2651793	0	+	3	2	122	130	1.5
CP008925.1	h6.sal.bam	other	2651794	2651794	0	+	5	0	126	128	2.5
CP008925.1	h6.sal.bam	other	2651795	2651795	0	+	2	3	127	128	1.0
CP008925.1	h6.sal.bam	other	2651796	2651796	0	+	6	1	132	125	3.0
CP008925.1	h6.sal.bam	other	2651797	2651797	0	+	2	3	133	127	1.0
CP008925.1	h6.sal.bam	other	2651798	2651798	0	+	2	2	135	126	1.0
CP008925.1	h6.sal.bam	other	2651799	2651799	0	+	2	0	133	124	1.0
CP008925.1	h6.sal.bam	other	2651800	2651800	0	+	5	3	134	125	2.5
CP008925.1	h6.sal.bam	other	2651801	2651801	0	+	6	2	140	123	3.0
CP008925.1	h6.sal.bam	other	2651802	2651802	0	+	0	0	136	120	0.0
CP008925.1	h6.sal.bam	other	2651803	2651803	0	+	0	2	135	126	0.0
CP008925.1	h6.sal.bam	other	2651804	2651804	0	+	1	3	134	125	0.5
CP008925.1	h6.sal.bam	other	2651805	2651805	0	+	4	1	133	122	2.0
CP008925.1	h6.sal.bam	other	2651806	2651806	0	+	0	1	133	122	0.0
CP008925.1	h6.sal.bam	other	2651807	2651807	0	+	0	2	132	122	0.0
CP008925.1	h6.sal.bam	other	2651808	2651808	0	+	0	0	122	124	0.0
CP008925.1	h6.sal.bam	other	2651809	2651809	0	+	4	2	126	124	2.0
CP008925.1	h6.sal.bam	other	2651810	2651810	0	+	2	2	127	125	1.0
CP008925.1	h6.sal.bam	other	2651811	2651811	0	+	3	0	127	123	1.5
CP008925.1	h6.sal.bam	other	2651812	2651812	0	+	2	0	127	125	1.3333333333333333
CP008925.1	h6.sal.bam	other	2651813	2651813	0	+	0	2	127	125	0.0
CP008925.1	h6.sal.bam	other	2651814	2651814	0	+	0	3	126	124	0.0
CP008925.1	h6.sal.bam	other	2651815	2651815	0	+	1	1	127	121	0.6666666666666666
CP008925.1	h6.sal.bam	other	2651816	2651816	0	+	2	7	124	122	1.0
CP008925.1	h6.sal.bam	other	2651817	2651817	0	+	2	5	126	119	1.0
CP008925.1	h6.sal.bam	other	2651818	2651818	0	+	4	1	125	115	2.0
CP008925.1	h6.sal.bam	other	2651819	2651819	0	+	2	2	127	114	1.0
CP008925.1	h6.sal.bam	other	2651820	2651820	0	+	4	0	128	117	2.0
CP008925.1	h6.sal.bam	other	2651821	2651821	0	+	1	1	129	117	0.5
CP008925.1	h6.sal.bam	other	2651822	2651822	0	+	0	1	128	118	0.0
CP008925.1	h6.sal.bam	other	2651823	2651823	0	+	1	1	127	120	0.5
CP008925.1	h6.sal.bam	other	2651824	2651824	0	+	1	2	128	119	0.6666666666666666
CP008925.1	h6.sal.bam	other	2651825	2651825	0	+	1	3	127	119	0.6666666666666666
CP008925.1	h6.sal.bam	other	2651826	2651826	0	+	1	2	124	119	0.6666666666666666
CP008925.1	h6.sal.bam	other	2651827	2651827	0	+	3	2	125	117	1.5
CP008925.1	h6.sal.bam	other	2651828	2651828	0	+	0	3	125	116	0.0
CP008925.1	h6.sal.bam	other	2651829	2651829	0	+	2	1	127	115	1.0
CP008925.1	h6.sal.bam	other	2651830	2651830	0	+	2	1	126	116	1.0
CP008925.1	h6.sal.bam	other	2651831	2651831	0	+	1	3	127	115	0.5
CP008925.1	h6.sal.bam	other	2651832	2651832	0	+	2	2	124	116	1.0
CP008925.1	h6.sal.bam	other	2651833	2651833	0	+	2	2	126	118	1.0
CP008925.1	h6.sal.bam	other	2651834	2651834	0	+	2	1	128	116	1.0
CP008925.1	h6.sal.bam	other	2651835	2651835	0	+	5	0	129	115	2.5
CP008925.1	h6.sal.bam	other	2651836	2651836	0	+	4	1	131	115	2.0
CP008925.1	h6.sal.bam	other	2651837	2651837	0	+	2	1	133	123	1.0
CP008925.1	h6.sal.bam	other	2651838	2651838	0	+	4	3	137	126	2.0
CP008925.1	h6.sal.bam	other	2651839	2651839	0	+	1	3	135	126	0.5
CP008925.1	h6.sal.bam	other	2651840	2651840	0	+	0	1	135	124	0.0
CP008925.1	h6.sal.bam	other	2651841	2651841	0	+	2	1	137	123	1.0
CP008925.1	h6.sal.bam	other	2651842	2651842	0	+	4	1	140	122	2.0
CP008925.1	h6.sal.bam	other	2651843	2651843	0	+	1	3	139	125	0.5
CP008925.1	h6.sal.bam	other	2651844	2651844	0	+	3	2	143	123	1.5
CP008925.1	h6.sal.bam	other	2651845	2651845	0	+	1	1	143	121	0.6666666666666666
CP008925.1	h6.sal.bam	other	2651846	2651846	0	+	3	3	145	121	2.0
CP008925.1	h6.sal.bam	other	2651847	2651847	0	+	0	0	142	118	0.0
CP008925.1	h6.sal.bam	other	2651848	2651848	0	+	1	0	142	118	1.0
CP008925.1	h6.sal.bam	other	2651849	2651849	0	+	0	0	138	123	0.0
CP008925.1	h6.sal.bam	other	2651850	2651850	0	+	3	2	142	125	3.0
CP008925.1	h6.sal.bam	other	2651851	2651851	0	+	1	1	140	126	1.0
CP008925.1	h6.sal.bam	other	2651852	2651852	0	+	0	7	135	128	0.0
CP008925.1	h6.sal.bam	other	2651853	2651853	0	+	1	2	135	125	1.0
CP008925.1	h6.sal.bam	other	2651854	2651854	0	+	1	0	136	124	1.0
CP008925.1	h6.sal.bam	other	2651855	2651855	0	+	2	1	138	124	2.0
CP008925.1	h6.sal.bam	other	2651856	2651856	0	+	5	6	143	123	5.0
CP008925.1	h6.sal.bam	other	2651857	2651857	0	+	0	4	135	117	0.0
CP008925.1	h6.sal.bam	other	2651858	2651858	0	+	3	0	138	118	3.0
CP008925.1	h6.sal.bam	other	2651859	2651859	0	+	1	5	136	122	1.0
CP008925.1	h6.sal.bam	other	2651860	2651860	0	+	1	3	136	117	1.0
CP008925.1	h6.sal.bam	other	2651861	2651861	0	+	4	0	140	115	4.0
CP008925.1	h6.sal.bam	other	2651862	2651862	0	+	1	1	140	115	1.0
CP008925.1	h6.sal.bam	other	2651863	2651863	0	+	1	0	140	114	1.0
CP008925.1	h6.sal.bam	other	2651864	2651864	0	+	2	0	141	116	2.0
CP008925.1	h6.sal.bam	other	2651865	2651865	0	+	1	0	140	118	0.6666666666666666
CP008925.1	h6.sal.bam	other	2651866	2651866	0	+	3	1	137	118	2.0
CP008925.1	h6.sal.bam	other	2651867	2651867	0	+	2	3	139	118	1.3333333333333333
CP008925.1	h6.sal.bam	other	2651868	2651868	0	+	0	0	138	115	0.0
CP008925.1	h6.sal.bam	other	2651869	2651869	0	+	1	0	134	115	1.0
CP008925.1	h6.sal.bam	other	2651870	2651870	0	+	4	0	136	124	4.0
CP008925.1	h6.sal.bam	other	2651871	2651871	0	+	0	2	130	124	0.0
CP008925.1	h6.sal.bam	other	2651872	2651872	0	+	3	3	131	126	3.0
CP008925.1	h6.sal.bam	other	2651873	2651873	0	+	0	1	130	123	0.0
CP008925.1	h6.sal.bam	other	2651874	2651874	0	+	0	0	124	124	0.0
CP008925.1	h6.sal.bam	other	2651875	2651875	0	+	0	2	124	127	0.0
CP008925.1	h6.sal.bam	other	2651876	2651876	0	+	3	3	122	132	1.5
CP008925.1	h6.sal.bam	other	2651877	2651877	0	+	3	1	125	132	1.5
CP008925.1	h6.sal.bam	other	2651878	2651878	0	+	2	0	127	131	1.0
CP008925.1	h6.sal.bam	other	2651879	2651879	0	+	5	2	130	131	2.5
CP008925.1	h6.sal.bam	other	2651880	2651880	0	+	5	1	132	135	2.5
CP008925.1	h6.sal.bam	GTTC	2651881	2651881	2651889	+	1	3	133	134	0.5
CP008925.1	h6.sal.bam	other	2651882	2651882	0	+	4	1	137	131	2.0
CP008925.1	h6.sal.bam	GTTC	2651883	2651883	2651889	+	2	0	138	130	1.3333333333333333
CP008925.1	h6.sal.bam	other	2651884	2651884	0	+	1	3	131	144	0.6666666666666666
CP008925.1	h6.sal.bam	other	2651885	2651885	0	+	2	1	133	145	2.0
CP008925.1	h6.sal.bam	other	2651886	2651886	0	+	1	2	134	146	1.0
CP008925.1	h6.sal.bam	other	2651887	2651887	0	+	0	0	132	146	0.0
CP008925.1	h6.sal.bam	other	2651888	2651888	0	+	2	1	134	148	2.0
CP008925.1	h6.sal.bam	other	2651889	2651889	0	+	3	1	137	148	3.0
CP008925.1	h6.sal.bam	other	2651890	2651890	0	+	0	1	136	147	0.0
CP008925.1	h6.sal.bam	other	2651891	2651891	0	+	1	3	136	147	1.0
CP008925.1	h6.sal.bam	other	2651892	2651892	0	+	1	1	134	144	1.0
CP008925.1	h6.sal.bam	other	2651893	2651893	0	+	1	2	132	143	1.0
CP008925.1	h6.sal.bam	other	2651894	2651894	0	+	1	3	132	143	1.0
CP008925.1	h6.sal.bam	other	2651895	2651895	0	+	1	1	129	144	1.0
CP008925.1	h6.sal.bam	other	2651896	2651896	0	+	2	1	130	143	2.0
CP008925.1	h6.sal.bam	other	2651897	2651897	0	+	1	3	129	142	1.0
CP008925.1	h6.sal.bam	GTTC	2651898	2651898	2651889	+	1	2	130	143	1.0
CP008925.1	h6.sal.bam	other	2651899	2651899	0	+	0	2	130	143	0.0
CP008925.1	h6.sal.bam	GTTC	2651900	2651900	2651889	+	3	1	131	142	3.0
CP008925.1	h6.sal.bam	other	2651901	2651901	0	+	1	1	128	142	1.0
CP008925.1	h6.sal.bam	other	2651902	2651902	0	+	3	1	131	141	3.0
CP008925.1	h6.sal.bam	other	2651903	2651903	0	+	0	2	131	140	0.0
CP008925.1	h6.sal.bam	other	2651904	2651904	0	+	1	2	130	142	1.0
CP008925.1	h6.sal.bam	other	2651905	2651905	0	+	1	3	129	139	1.0
CP008925.1	h6.sal.bam	other	2651906	2651906	0	+	1	1	124	136	1.0
CP008925.1	h6.sal.bam	other	2651907	2651907	0	+	3	4	126	136	3.0
CP008925.1	h6.sal.bam	other	2651908	2651908	0	+	1	0	127	132	1.0
CP008925.1	h6.sal.bam	other	2651909	2651909	0	+	2	3	127	138	2.0
CP008925.1	h6.sal.bam	other	2651910	2651910	0	+	2	4	124	135	2.0
CP008925.1	h6.sal.bam	other	2651911	2651911	0	+	3	1	122	137	3.0
CP008925.1	h6.sal.bam	other	2651912	2651912	0	+	4	4	126	138	4.0
CP008925.1	h6.sal.bam	other	2651913	2651913	0	+	6	3	128	135	6.0
CP008925.1	h6.sal.bam	other	2651914	2651914	0	+	2	2	129	132	2.0
CP008925.1	h6.sal.bam	other	2651915	2651915	0	+	5	2	133	132	5.0
CP008925.1	h6.sal.bam	other	2651916	2651916	0	+	2	1	134	131	2.0
CP008925.1	h6.sal.bam	other	2651917	2651917	0	+	2	0	132	131	2.0
CP008925.1	h6.sal.bam	other	2651918	2651918	0	+	2	1	133	134	2.0
CP008925.1	h6.sal.bam	other	2651919	2651919	0	+	0	0	129	134	0.0
CP008925.1	h6.sal.bam	other	2651920	2651920	0	+	4	1	130	135	4.0
CP008925.1	h6.sal.bam	other	2651921	2651921	0	+	1	0	131	134	1.0
CP008925.1	h6.sal.bam	other	2651922	2651922	0	+	1	3	130	136	1.0
CP008925.1	h6.sal.bam	other	2651923	2651923	0	+	4	2	134	133	4.0
CP008925.1	h6.sal.bam	other	2651924	2651924	0	+	1	2	135	132	1.0
CP008925.1	h6.sal.bam	other	2651925	2651925	0	+	0	3	133	132	0.0
CP008925.1	h6.sal.bam	other	2651926	2651926	0	+	2	4	135	132	2.0
CP008925.1	h6.sal.bam	other	2651927	2651927	0	+	2	3	137	130	2.0
CP008925.1	h6.sal.bam	other	2651928	2651928	0	+	1	1	137	128	1.0
CP008925.1	h6.sal.bam	other	2651929	2651929	0	+	2	0	137	127	2.0
CP008925.1	h6.sal.bam	other	2651930	2651930	0	+	3	3	139	134	3.0
CP008925.1	h6.sal.bam	other	2651931	2651931	0	+	4	1	139	132	4.0
CP008925.1	h6.sal.bam	other	2651932	2651932	0	+	1	1	137	132	1.0
CP008925.1	h6.sal.bam	other	2651933	2651933	0	+	0	4	137	131	0.0
CP008925.1	h6.sal.bam	other	2651934	2651934	0	+	4	0	139	128	4.0
CP008925.1	h6.sal.bam	other	2651935	2651935	0	+	1	1	136	130	1.0
CP008925.1	h6.sal.bam	other	2651936	2651936	0	+	1	0	135	132	1.0
CP008925.1	h6.sal.bam	other	2651937	2651937	0	+	2	0	137	139	2.0
CP008925.1	h6.sal.bam	other	2651938	2651938	0	+	1	2	138	140	1.0
CP008925.1	h6.sal.bam	other	2651939	2651939	0	+	4	2	140	139	4.0
CP008925.1	h6.sal.bam	other	2651940	2651940	0	+	1	0	139	137	1.0
CP008925.1	h6.sal.bam	other	2651941	2651941	0	+	1	3	138	137	1.0
CP008925.1	h6.sal.bam	other	2651942	2651942	0	+	1	2	137	138	1.0
CP008925.1	h6.sal.bam	other	2651943	2651943	0	+	1	1	137	138	1.0
CP008925.1	h6.sal.bam	other	2651944	2651944	0	+	2	3	139	138	1.3333333333333333
CP008925.1	h6.sal.bam	other	2651945	2651945	0	+	2	0	134	136	1.0
CP008925.1	h6.sal.bam	other	2651946	2651946	0	+	1	4	135	136	0.5
CP008925.1	h6.sal.bam	other	2651947	2651947	0	+	0	1	135	133	0.0
CP008925.1	h6.sal.bam	other	2651948	2651948	0	+	0	1	135	132	0.0
CP008925.1	h6.sal.bam	other	2651949	2651949	0	+	0	3	135	135	0.0
CP008925.1	h6.sal.bam	other	2651950	2651950	0	+	1	7	136	135	0.5
CP008925.1	h6.sal.bam	other	2651951	2651951	0	+	1	3	130	130	0.5
CP008925.1	h6.sal.bam	other	2651952	2651952	0	+	11	5	140	127	5.5
CP008925.1	h6.sal.bam	other	2651953	2651953	0	+	1	1	137	122	0.5
CP008925.1	h6.sal.bam	other	2651954	2651954	0	+	1	3	134	124	0.5
CP008925.1	h6.sal.bam	other	2651955	2651955	0	+	5	3	134	121	2.5
CP008925.1	h6.sal.bam	other	2651956	2651956	0	+	2	1	134	118	1.0
CP008925.1	h6.sal.bam	other	2651957	2651957	0	+	1	4	132	122	0.5
CP008925.1	h6.sal.bam	other	2651958	2651958	0	+	2	5	132	119	1.0
CP008925.1	h6.sal.bam	other	2651959	2651959	0	+	2	2	131	117	1.0
CP008925.1	h6.sal.bam	other	2651960	2651960	0	+	2	1	133	117	1.0
CP008925.1	h6.sal.bam	other	2651961	2651961	0	+	4	2	136	120	2.6666666666666665
CP008925.1	h6.sal.bam	other	2651962	2651962	0	+	1	4	132	118	0.6666666666666666
CP008925.1	h6.sal.bam	other	2651963	2651963	0	+	1	0	133	116	0.6666666666666666
CP008925.1	h6.sal.bam	other	2651964	2651964	0	+	3	1	136	118	3.0
CP008925.1	h6.sal.bam	other	2651965	2651965	0	+	0	1	136	119	0.0
CP008925.1	h6.sal.bam	other	2651966	2651966	0	+	1	0	136	122	1.0
CP008925.1	h6.sal.bam	other	2651967	2651967	0	+	2	0	136	125	2.0
CP008925.1	h6.sal.bam	other	2651968	2651968	0	+	0	3	136	127	0.0
CP008925.1	h6.sal.bam	other	2651969	2651969	0	+	2	2	135	124	2.0
CP008925.1	h6.sal.bam	other	2651970	2651970	0	+	1	0	135	122	1.0
CP008925.1	h6.sal.bam	other	2651971	2651971	0	+	3	2	137	122	3.0
CP008925.1	h6.sal.bam	other	2651972	2651972	0	+	3	2	137	120	2.0
CP008925.1	h6.sal.bam	other	2651973	2651973	0	+	1	2	138	119	1.0
CP008925.1	h6.sal.bam	other	2651974	2651974	0	+	1	1	139	124	0.6666666666666666
CP008925.1	h6.sal.bam	other	2651975	2651975	0	+	1	1	139	124	0.6666666666666666
CP008925.1	h6.sal.bam	other	2651976	2651976	0	+	3	0	138	126	3.0
CP008925.1	h6.sal.bam	other	2651977	2651977	0	+	3	4	141	127	3.0
CP008925.1	h6.sal.bam	other	2651978	2651978	0	+	5	0	145	125	5.0
CP008925.1	h6.sal.bam	other	2651979	2651979	0	+	3	1	148	129	3.0
CP008925.1	h6.sal.bam	other	2651980	2651980	0	+	4	1	152	129	4.0
CP008925.1	h6.sal.bam	other	2651981	2651981	0	+	0	5	151	128	0.0
CP008925.1	h6.sal.bam	other	2651982	2651982	0	+	1	1	148	124	1.0
CP008925.1	h6.sal.bam	other	2651983	2651983	0	+	4	1	152	123	2.6666666666666665
CP008925.1	h6.sal.bam	other	2651984	2651984	0	+	1	1	149	125	0.6666666666666666
CP008925.1	h6.sal.bam	other	2651985	2651985	0	+	2	4	151	127	1.0
CP008925.1	h6.sal.bam	other	2651986	2651986	0	+	3	1	147	126	1.5
CP008925.1	h6.sal.bam	other	2651987	2651987	0	+	0	1	147	127	0.0
CP008925.1	h6.sal.bam	other	2651988	2651988	0	+	2	0	143	126	1.0
CP008925.1	h6.sal.bam	other	2651989	2651989	0	+	0	1	138	126	0.0
CP008925.1	h6.sal.bam	other	2651990	2651990	0	+	0	1	135	133	0.0
CP008925.1	h6.sal.bam	other	2651991	2651991	0	+	3	3	136	135	2.0
CP008925.1	h6.sal.bam	other	2651992	2651992	0	+	1	2	136	135	0.6666666666666666
CP008925.1	h6.sal.bam	other	2651993	2651993	0	+	3	1	136	135	1.5
CP008925.1	h6.sal.bam	other	2651994	2651994	0	+	6	1	142	134	4.0
CP008925.1	h6.sal.bam	other	2651995	2651995	0	+	3	1	140	133	3.0
CP008925.1	h6.sal.bam	other	2651996	2651996	0	+	3	1	143	133	2.0
CP008925.1	h6.sal.bam	other	2651997	2651997	0	+	7	0	150	134	3.5
CP008925.1	h6.sal.bam	other	2651998	2651998	0	+	0	1	146	134	0.0
CP008925.1	h6.sal.bam	other	2651999	2651999	0	+	1	2	146	135	0.5
CP008925.1	h6.sal.bam	other	2652000	2652000	0	+	1	4	146	135	0.5
CP008925.1	h6.sal.bam	other	2652001	2652001	0	+	2	2	147	132	1.0
CP008925.1	h6.sal.bam	other	2652002	2652002	0	+	1	4	145	132	0.5
CP008925.1	h6.sal.bam	other	2652003	2652003	0	+	2	2	147	131	1.0
CP008925.1	h6.sal.bam	other	2652004	2652004	0	+	1	2	148	130	0.5
CP008925.1	h6.sal.bam	other	2652005	2652005	0	+	1	1	146	131	0.5
CP008925.1	h6.sal.bam	other	2652006	2652006	0	+	6	1	147	133	3.0
CP008925.1	h6.sal.bam	other	2652007	2652007	0	+	1	0	148	134	0.5
CP008925.1	h6.sal.bam	other	2652008	2652008	0	+	0	0	144	136	0.0
CP008925.1	h6.sal.bam	other	2652009	2652009	0	+	0	2	144	137	0.0
CP008925.1	h6.sal.bam	other	2652010	2652010	0	+	2	3	142	137	1.0
CP008925.1	h6.sal.bam	other	2652011	2652011	0	+	0	7	142	134	0.0
CP008925.1	h6.sal.bam	other	2652012	2652012	0	+	2	2	144	127	1.0
CP008925.1	h6.sal.bam	other	2652013	2652013	0	+	4	1	147	127	2.0
CP008925.1	h6.sal.bam	other	2652014	2652014	0	+	1	2	143	128	0.5
CP008925.1	h6.sal.bam	other	2652015	2652015	0	+	6	1	147	130	3.0
CP008925.1	h6.sal.bam	other	2652016	2652016	0	+	3	2	148	130	1.5
CP008925.1	h6.sal.bam	other	2652017	2652017	0	+	3	1	150	133	1.5
CP008925.1	h6.sal.bam	other	2652018	2652018	0	+	1	1	151	132	0.5
CP008925.1	h6.sal.bam	other	2652019	2652019	0	+	1	0	150	139	0.5
CP008925.1	h6.sal.bam	other	2652020	2652020	0	+	3	0	151	141	1.5
CP008925.1	h6.sal.bam	other	2652021	2652021	0	+	3	2	154	141	1.5
CP008925.1	h6.sal.bam	other	2652022	2652022	0	+	6	2	160	139	3.0
CP008925.1	h6.sal.bam	other	2652023	2652023	0	+	0	2	160	143	0.0
CP008925.1	h6.sal.bam	other	2652024	2652024	0	+	2	2	162	142	1.0
CP008925.1	h6.sal.bam	other	2652025	2652025	0	+	1	3	150	143	0.5
CP008925.1	h6.sal.bam	other	2652026	2652026	0	+	0	0	150	140	0.0
CP008925.1	h6.sal.bam	other	2652027	2652027	0	+	1	1	151	142	0.5
CP008925.1	h6.sal.bam	other	2652028	2652028	0	+	3	1	153	142	1.5
CP008925.1	h6.sal.bam	other	2652029	2652029	0	+	0	1	153	141	0.0
CP008925.1	h6.sal.bam	other	2652030	2652030	0	+	3	1	150	140	1.5
CP008925.1	h6.sal.bam	GAAC	2652031	2652031	2652039	+	2	3	151	146	1.0
CP008925.1	h6.sal.bam	other	2652032	2652032	0	+	4	1	153	145	2.0
CP008925.1	h6.sal.bam	GAAC	2652033	2652033	2652039	+	2	3	151	146	1.0
CP008925.1	h6.sal.bam	other	2652034	2652034	0	+	2	2	153	143	1.0
CP008925.1	h6.sal.bam	other	2652035	2652035	0	+	2	4	154	145	1.0
CP008925.1	h6.sal.bam	other	2652036	2652036	0	+	0	0	149	141	0.0
CP008925.1	h6.sal.bam	other	2652037	2652037	0	+	2	2	150	143	1.0
CP008925.1	h6.sal.bam	other	2652038	2652038	0	+	1	2	147	145	0.5
CP008925.1	h6.sal.bam	other	2652039	2652039	0	+	0	2	147	143	0.0
CP008925.1	h6.sal.bam	other	2652040	2652040	0	+	0	4	147	141	0.0
CP008925.1	h6.sal.bam	other	2652041	2652041	0	+	0	3	145	137	0.0
CP008925.1	h6.sal.bam	other	2652042	2652042	0	+	1	2	145	135	0.5
CP008925.1	h6.sal.bam	other	2652043	2652043	0	+	4	0	149	136	2.0
CP008925.1	h6.sal.bam	other	2652044	2652044	0	+	1	0	148	137	0.5
CP008925.1	h6.sal.bam	other	2652045	2652045	0	+	1	1	145	137	0.5
CP008925.1	h6.sal.bam	other	2652046	2652046	0	+	2	0	147	136	1.0
CP008925.1	h6.sal.bam	other	2652047	2652047	0	+	2	4	146	136	1.0
CP008925.1	h6.sal.bam	GAAC	2652048	2652048	2652039	+	2	2	147	132	1.0
CP008925.1	h6.sal.bam	other	2652049	2652049	0	+	2	1	147	140	1.0
CP008925.1	h6.sal.bam	GAAC	2652050	2652050	2652039	+	3	3	150	147	1.5
CP008925.1	h6.sal.bam	other	2652051	2652051	0	+	1	2	148	144	0.5
CP008925.1	h6.sal.bam	other	2652052	2652052	0	+	2	2	146	142	1.0
CP008925.1	h6.sal.bam	other	2652053	2652053	0	+	7	4	149	143	3.5
CP008925.1	h6.sal.bam	other	2652054	2652054	0	+	2	1	144	141	1.0
CP008925.1	h6.sal.bam	other	2652055	2652055	0	+	2	1	146	141	1.0
CP008925.1	h6.sal.bam	other	2652056	2652056	0	+	2	0	148	145	1.0
CP008925.1	h6.sal.bam	other	2652057	2652057	0	+	2	0	149	149	1.0
CP008925.1	h6.sal.bam	other	2652058	2652058	0	+	5	3	149	152	2.5
CP008925.1	h6.sal.bam	other	2652059	2652059	0	+	2	3	151	149	1.0
CP008925.1	h6.sal.bam	other	2652060	2652060	0	+	3	3	152	149	1.5
CP008925.1	h6.sal.bam	other	2652061	2652061	0	+	1	2	150	154	0.5
CP008925.1	h6.sal.bam	other	2652062	2652062	0	+	5	4	155	153	2.5
CP008925.1	h6.sal.bam	other	2652063	2652063	0	+	4	3	157	151	2.0
CP008925.1	h6.sal.bam	other	2652064	2652064	0	+	2	1	158	148	1.0
CP008925.1	h6.sal.bam	other	2652065	2652065	0	+	2	3	160	148	1.0
CP008925.1	h6.sal.bam	other	2652066	2652066	0	+	3	3	156	149	1.5
CP008925.1	h6.sal.bam	other	2652067	2652067	0	+	2	2	158	148	1.0
CP008925.1	h6.sal.bam	other	2652068	2652068	0	+	0	1	158	149	0.0
CP008925.1	h6.sal.bam	other	2652069	2652069	0	+	3	1	153	150	1.5
CP008925.1	h6.sal.bam	other	2652070	2652070	0	+	1	1	151	151	0.5
CP008925.1	h6.sal.bam	other	2652071	2652071	0	+	0	1	143	152	0.0
CP008925.1	h6.sal.bam	other	2652072	2652072	0	+	1	2	144	154	0.5
CP008925.1	h6.sal.bam	other	2652073	2652073	0	+	1	1	145	154	0.5
CP008925.1	h6.sal.bam	other	2652074	2652074	0	+	1	0	141	155	0.5
CP008925.1	h6.sal.bam	other	2652075	2652075	0	+	0	1	141	155	0.0
CP008925.1	h6.sal.bam	other	2652076	2652076	0	+	4	2	145	156	2.0
CP008925.1	h6.sal.bam	other	2652077	2652077	0	+	2	3	147	154	1.0
CP008925.1	h6.sal.bam	other	2652078	2652078	0	+	4	1	150	159	2.0
CP008925.1	h6.sal.bam	other	2652079	2652079	0	+	2	3	152	158	1.0
CP008925.1	h6.sal.bam	other	2652080	2652080	0	+	2	3	152	156	1.0
CP008925.1	h6.sal.bam	other	2652081	2652081	0	+	3	1	149	155	1.5
CP008925.1	h6.sal.bam	other	2652082	2652082	0	+	1	3	149	160	0.5
CP008925.1	h6.sal.bam	other	2652083	2652083	0	+	2	1	151	158	1.0
CP008925.1	h6.sal.bam	other	2652084	2652084	0	+	5	2	156	157	2.5
CP008925.1	h6.sal.bam	other	2652085	2652085	0	+	5	1	160	157	2.5
CP008925.1	h6.sal.bam	other	2652086	2652086	0	+	2	0	160	158	1.0
CP008925.1	h6.sal.bam	other	2652087	2652087	0	+	0	1	160	158	0.0
CP008925.1	h6.sal.bam	other	2652088	2652088	0	+	0	2	156	157	0.0
CP008925.1	h6.sal.bam	other	2652089	2652089	0	+	4	3	159	157	2.0
CP008925.1	h6.sal.bam	other	2652090	2652090	0	+	3	1	153	158	1.5
CP008925.1	h6.sal.bam	other	2652091	2652091	0	+	0	5	153	159	0.0
CP008925.1	h6.sal.bam	other	2652092	2652092	0	+	2	8	152	156	1.0
CP008925.1	h6.sal.bam	other	2652093	2652093	0	+	6	0	157	151	3.0
CP008925.1	h6.sal.bam	other	2652094	2652094	0	+	1	2	157	152	0.5
CP008925.1	h6.sal.bam	other	2652095	2652095	0	+	6	0	160	150	3.0
CP008925.1	h6.sal.bam	other	2652096	2652096	0	+	2	3	159	150	1.0
CP008925.1	h6.sal.bam	other	2652097	2652097	0	+	2	3	155	150	1.0
CP008925.1	h6.sal.bam	other	2652098	2652098	0	+	0	1	153	150	0.0
CP008925.1	h6.sal.bam	other	2652099	2652099	0	+	1	3	154	149	0.5
CP008925.1	h6.sal.bam	other	2652100	2652100	0	+	6	0	159	146	3.0
CP008925.1	h6.sal.bam	other	2652101	2652101	0	+	1	2	160	155	0.5
CP008925.1	h6.sal.bam	other	2652102	2652102	0	+	0	1	159	153	0.0
CP008925.1	h6.sal.bam	other	2652103	2652103	0	+	3	5	156	154	1.5
CP008925.1	h6.sal.bam	other	2652104	2652104	0	+	3	2	159	150	1.5
CP008925.1	h6.sal.bam	other	2652105	2652105	0	+	3	2	162	148	1.5
CP008925.1	h6.sal.bam	other	2652106	2652106	0	+	8	2	168	149	4.0
CP008925.1	h6.sal.bam	other	2652107	2652107	0	+	3	0	167	147	1.5
CP008925.1	h6.sal.bam	other	2652108	2652108	0	+	4	3	169	150	2.0
CP008925.1	h6.sal.bam	other	2652109	2652109	0	+	2	1	167	148	1.0
CP008925.1	h6.sal.bam	other	2652110	2652110	0	+	3	0	170	147	1.5
CP008925.1	h6.sal.bam	other	2652111	2652111	0	+	1	2	171	147	0.5
CP008925.1	h6.sal.bam	other	2652112	2652112	0	+	3	4	172	149	1.5
CP008925.1	h6.sal.bam	other	2652113	2652113	0	+	2	0	173	146	1.0
CP008925.1	h6.sal.bam	other	2652114	2652114	0	+	2	0	175	148	1.0
CP008925.1	h6.sal.bam	other	2652115	2652115	0	+	2	0	177	150	1.0
CP008925.1	h6.sal.bam	other	2652116	2652116	0	+	1	1	178	150	0.5
CP008925.1	h6.sal.bam	other	2652117	2652117	0	+	2	3	175	154	1.0
CP008925.1	h6.sal.bam	other	2652118	2652118	0	+	1	2	175	154	0.5
CP008925.1	h6.sal.bam	other	2652119	2652119	0	+	2	1	177	153	1.0
CP008925.1	h6.sal.bam	other	2652120	2652120	0	+	2	2	176	153	1.0
CP008925.1	h6.sal.bam	other	2652121	2652121	0	+	3	4	179	151	1.5
CP008925.1	h6.sal.bam	other	2652122	2652122	0	+	0	3	177	149	0.0
CP008925.1	h6.sal.bam	other	2652123	2652123	0	+	4	2	179	146	2.0
CP008925.1	h6.sal.bam	other	2652124	2652124	0	+	1	8	177	144	0.5
CP008925.1	h6.sal.bam	other	2652125	2652125	0	+	0	2	175	140	0.0
CP008925.1	h6.sal.bam	other	2652126	2652126	0	+	2	0	175	138	1.0
CP008925.1	h6.sal.bam	other	2652127	2652127	0	+	1	0	174	141	0.5
CP008925.1	h6.sal.bam	other	2652128	2652128	0	+	1	2	169	141	0.5
CP008925.1	h6.sal.bam	other	2652129	2652129	0	+	0	5	167	141	0.0
CP008925.1	h6.sal.bam	other	2652130	2652130	0	+	1	0	166	137	0.5
CP008925.1	h6.sal.bam	other	2652131	2652131	0	+	3	5	167	141	1.5
CP008925.1	h6.sal.bam	other	2652132	2652132	0	+	1	2	166	137	0.5
CP008925.1	h6.sal.bam	other	2652133	2652133	0	+	0	2	161	135	0.0
CP008925.1	h6.sal.bam	other	2652134	2652134	0	+	3	1	159	135	1.5
CP008925.1	h6.sal.bam	other	2652135	2652135	0	+	5	8	164	134	2.5
CP008925.1	h6.sal.bam	other	2652136	2652136	0	+	1	2	164	126	0.5
CP008925.1	h6.sal.bam	other	2652137	2652137	0	+	4	1	162	129	2.0
CP008925.1	h6.sal.bam	other	2652138	2652138	0	+	1	1	159	131	0.5
CP008925.1	h6.sal.bam	other	2652139	2652139	0	+	5	1	160	134	2.5
CP008925.1	h6.sal.bam	other	2652140	2652140	0	+	1	4	161	133	0.5
CP008925.1	h6.sal.bam	other	2652141	2652141	0	+	2	3	160	129	1.0
CP008925.1	h6.sal.bam	other	2652142	2652142	0	+	1	2	159	126	0.5
CP008925.1	h6.sal.bam	other	2652143	2652143	0	+	1	2	160	124	0.5
CP008925.1	h6.sal.bam	other	2652144	2652144	0	+	3	2	160	122	1.5
CP008925.1	h6.sal.bam	other	2652145	2652145	0	+	1	3	158	120	0.5
CP008925.1	h6.sal.bam	other	2652146	2652146	0	+	4	3	162	125	2.0
CP008925.1	h6.sal.bam	other	2652147	2652147	0	+	2	1	164	122	1.0
CP008925.1	h6.sal.bam	other	2652148	2652148	0	+	5	1	168	124	2.5
CP008925.1	h6.sal.bam	other	2652149	2652149	0	+	3	0	170	125	1.5
CP008925.1	h6.sal.bam	other	2652150	2652150	0	+	0	2	167	130	0.0
CP008925.1	h6.sal.bam	other	2652151	2652151	0	+	1	7	168	131	0.5
CP008925.1	h6.sal.bam	other	2652152	2652152	0	+	5	1	171	125	2.5
CP008925.1	h6.sal.bam	other	2652153	2652153	0	+	1	1	168	125	0.5
CP008925.1	h6.sal.bam	other	2652154	2652154	0	+	8	2	172	125	4.0
CP008925.1	h6.sal.bam	GAAC	2652155	2652155	2652163	+	1	3	173	123	0.5
CP008925.1	h6.sal.bam	other	2652156	2652156	0	+	0	3	170	120	0.0
CP008925.1	h6.sal.bam	GAAC	2652157	2652157	2652163	+	1	1	170	118	0.5
CP008925.1	h6.sal.bam	other	2652158	2652158	0	+	1	0	169	119	0.5
CP008925.1	h6.sal.bam	other	2652159	2652159	0	+	3	2	167	119	1.5
CP008925.1	h6.sal.bam	other	2652160	2652160	0	+	3	2	165	119	1.5
CP008925.1	h6.sal.bam	other	2652161	2652161	0	+	1	0	164	117	0.5
CP008925.1	h6.sal.bam	other	2652162	2652162	0	+	2	3	166	119	1.0
CP008925.1	h6.sal.bam	other	2652163	2652163	0	+	1	4	167	117	0.5
CP008925.1	h6.sal.bam	other	2652164	2652164	0	+	2	0	162	115	1.3333333333333333
CP008925.1	h6.sal.bam	other	2652165	2652165	0	+	1	2	163	118	1.0
CP008925.1	h6.sal.bam	other	2652166	2652166	0	+	2	3	165	118	2.0
CP008925.1	h6.sal.bam	other	2652167	2652167	0	+	4	2	167	116	4.0
CP008925.1	h6.sal.bam	other	2652168	2652168	0	+	4	1	165	115	4.0
CP008925.1	h6.sal.bam	other	2652169	2652169	0	+	9	2	173	116	9.0
CP008925.1	h6.sal.bam	other	2652170	2652170	0	+	1	2	169	114	1.0
CP008925.1	h6.sal.bam	other	2652171	2652171	0	+	3	0	168	113	3.0
CP008925.1	h6.sal.bam	GAAC	2652172	2652172	2652163	+	1	2	169	117	1.0
CP008925.1	h6.sal.bam	other	2652173	2652173	0	+	2	2	170	115	2.0
CP008925.1	h6.sal.bam	GAAC	2652174	2652174	2652163	+	2	5	172	115	2.0
CP008925.1	h6.sal.bam	other	2652175	2652175	0	+	2	2	168	112	2.0
CP008925.1	h6.sal.bam	other	2652176	2652176	0	+	0	0	167	111	0.0
CP008925.1	h6.sal.bam	other	2652177	2652177	0	+	1	2	168	115	1.0
CP008925.1	h6.sal.bam	other	2652178	2652178	0	+	4	1	166	113	4.0
CP008925.1	h6.sal.bam	other	2652179	2652179	0	+	6	1	172	112	6.0
CP008925.1	h6.sal.bam	other	2652180	2652180	0	+	2	1	170	111	2.0
CP008925.1	h6.sal.bam	other	2652181	2652181	0	+	4	3	165	110	4.0
CP008925.1	h6.sal.bam	other	2652182	2652182	0	+	0	0	163	109	0.0
CP008925.1	h6.sal.bam	other	2652183	2652183	0	+	1	1	160	111	1.0
CP008925.1	h6.sal.bam	other	2652184	2652184	0	+	0	1	158	112	0.0
CP008925.1	h6.sal.bam	other	2652185	2652185	0	+	2	2	157	112	2.0
CP008925.1	h6.sal.bam	other	2652186	2652186	0	+	3	1	159	110	3.0
CP008925.1	h6.sal.bam	other	2652187	2652187	0	+	1	0	155	109	1.0
CP008925.1	h6.sal.bam	other	2652188	2652188	0	+	1	2	156	109	1.0
CP008925.1	h6.sal.bam	other	2652189	2652189	0	+	4	2	156	110	4.0
CP008925.1	h6.sal.bam	other	2652190	2652190	0	+	0	3	156	109	0.0
CP008925.1	h6.sal.bam	other	2652191	2652191	0	+	1	2	156	107	1.0
CP008925.1	h6.sal.bam	other	2652192	2652192	0	+	0	4	154	105	0.0
CP008925.1	h6.sal.bam	other	2652193	2652193	0	+	1	1	154	103	1.0
CP008925.1	h6.sal.bam	other	2652194	2652194	0	+	1	1	153	102	1.0
CP008925.1	h6.sal.bam	other	2652195	2652195	0	+	2	2	154	108	2.0
CP008925.1	h6.sal.bam	other	2652196	2652196	0	+	2	2	153	109	2.0
CP008925.1	h6.sal.bam	other	2652197	2652197	0	+	2	0	150	107	2.0
CP008925.1	h6.sal.bam	other	2652198	2652198	0	+	6	1	156	111	6.0
CP008925.1	h6.sal.bam	other	2652199	2652199	0	+	3	0	159	110	3.0
CP008925.1	h6.sal.bam	other	2652200	2652200	0	+	0	0	159	110	0.0
CP008925.1	h6.sal.bam	other	2652201	2652201	0	+	2	3	159	114	2.0
CP008925.1	h6.sal.bam	other	2652202	2652202	0	+	2	1	160	113	2.0
CP008925.1	h6.sal.bam	other	2652203	2652203	0	+	1	1	160	115	1.0
CP008925.1	h6.sal.bam	other	2652204	2652204	0	+	1	1	161	114	1.0
CP008925.1	h6.sal.bam	other	2652205	2652205	0	+	2	4	155	114	2.0
CP008925.1	h6.sal.bam	other	2652206	2652206	0	+	4	1	159	110	4.0
CP008925.1	h6.sal.bam	other	2652207	2652207	0	+	2	0	160	112	2.0
CP008925.1	h6.sal.bam	other	2652208	2652208	0	+	0	2	160	112	0.0
CP008925.1	h6.sal.bam	other	2652209	2652209	0	+	1	2	156	113	1.0
CP008925.1	h6.sal.bam	other	2652210	2652210	0	+	1	3	157	111	1.0
CP008925.1	h6.sal.bam	other	2652211	2652211	0	+	0	1	156	112	0.0
CP008925.1	h6.sal.bam	other	2652212	2652212	0	+	2	3	154	166	2.0
CP008925.1	h6.sal.bam	other	2652213	2652213	0	+	1	4	154	165	1.0
CP008925.1	h6.sal.bam	other	2652214	2652214	0	+	1	0	150	167	1.0
CP008925.1	h6.sal.bam	other	2652215	2652215	0	+	1	2	149	168	1.0
CP008925.1	h6.sal.bam	other	2652216	2652216	0	+	0	1	148	167	0.0
CP008925.1	h6.sal.bam	other	2652217	2652217	0	+	1	1	148	166	1.0
CP008925.1	h6.sal.bam	other	2652218	2652218	0	+	1	2	148	165	1.0
CP008925.1	h6.sal.bam	other	2652219	2652219	0	+	3	1	148	163	3.0
CP008925.1	h6.sal.bam	other	2652220	2652220	0	+	0	1	146	162	0.0
CP008925.1	h6.sal.bam	other	2652221	2652221	0	+	0	3	141	172	0.0
CP008925.1	h6.sal.bam	other	2652222	2652222	0	+	3	2	143	174	3.0
CP008925.1	h6.sal.bam	other	2652223	2652223	0	+	0	0	140	176	0.0
CP008925.1	h6.sal.bam	other	2652224	2652224	0	+	0	7	137	176	0.0
CP008925.1	h6.sal.bam	other	2652225	2652225	0	+	1	1	138	171	1.0
CP008925.1	h6.sal.bam	GTTC	2652226	2652226	2652234	+	0	1	137	170	0.0
CP008925.1	h6.sal.bam	other	2652227	2652227	0	+	1	1	133	170	1.0
CP008925.1	h6.sal.bam	GTTC	2652228	2652228	2652234	+	6	1	137	255	6.0
CP008925.1	h6.sal.bam	other	2652229	2652229	0	+	1	0	130	285	1.0
CP008925.1	h6.sal.bam	other	2652230	2652230	0	+	0	1	130	286	0.0
CP008925.1	h6.sal.bam	other	2652231	2652231	0	+	2	2	131	287	2.0
CP008925.1	h6.sal.bam	other	2652232	2652232	0	+	2	0	133	287	2.0
CP008925.1	h6.sal.bam	other	2652233	2652233	0	+	0	0	132	288	0.0
CP008925.1	h6.sal.bam	other	2652234	2652234	0	+	3	1	131	289	3.0
CP008925.1	h6.sal.bam	other	2652235	2652235	0	+	0	1	129	288	0.0
CP008925.1	h6.sal.bam	other	2652236	2652236	0	+	1	1	129	291	1.0
CP008925.1	h6.sal.bam	other	2652237	2652237	0	+	1	1	128	293	1.0
CP008925.1	h6.sal.bam	other	2652238	2652238	0	+	2	2	127	293	2.0
CP008925.1	h6.sal.bam	other	2652239	2652239	0	+	1	3	128	292	1.0
CP008925.1	h6.sal.bam	other	2652240	2652240	0	+	3	2	130	290	3.0
CP008925.1	h6.sal.bam	other	2652241	2652241	0	+	1	1	125	289	1.0
CP008925.1	h6.sal.bam	other	2652242	2652242	0	+	2	1	127	290	2.0
CP008925.1	h6.sal.bam	GTTC	2652243	2652243	2652234	+	3	2	123	290	3.0
CP008925.1	h6.sal.bam	other	2652244	2652244	0	+	3	1	119	288	3.0
CP008925.1	h6.sal.bam	GTTC	2652245	2652245	2652234	+	0	0	118	290	0.0
CP008925.1	h6.sal.bam	other	2652246	2652246	0	+	0	4	115	293	0.0
CP008925.1	h6.sal.bam	other	2652247	2652247	0	+	1	0	113	294	1.0
CP008925.1	h6.sal.bam	other	2652248	2652248	0	+	1	2	114	295	1.0
CP008925.1	h6.sal.bam	other	2652249	2652249	0	+	1	2	112	295	1.0
CP008925.1	h6.sal.bam	other	2652250	2652250	0	+	2	1	113	293	2.0
CP008925.1	h6.sal.bam	other	2652251	2652251	0	+	0	4	113	292	0.0
CP008925.1	h6.sal.bam	other	2652252	2652252	0	+	2	1	112	288	2.0
CP008925.1	h6.sal.bam	other	2652253	2652253	0	+	1	0	112	288	1.0
CP008925.1	h6.sal.bam	other	2652254	2652254	0	+	1	0	107	291	1.0
CP008925.1	h6.sal.bam	other	2652255	2652255	0	+	1	2	105	294	1.0
CP008925.1	h6.sal.bam	other	2652256	2652256	0	+	0	1	101	292	0.0
CP008925.1	h6.sal.bam	other	2652257	2652257	0	+	0	2	101	292	0.0
CP008925.1	h6.sal.bam	other	2652258	2652258	0	+	4	1	104	290	4.0
CP008925.1	h6.sal.bam	other	2652259	2652259	0	+	1	1	105	289	1.0
CP008925.1	h6.sal.bam	other	2652260	2652260	0	+	1	0	104	289	1.0
CP008925.1	h6.sal.bam	other	2652261	2652261	0	+	0	1	101	289	0.0
CP008925.1	h6.sal.bam	other	2652262	2652262	0	+	1	0	100	291	1.0
CP008925.1	h6.sal.bam	other	2652263	2652263	0	+	2	2	98	292	2.0
CP008925.1	h6.sal.bam	other	2652264	2652264	0	+	2	1	100	291	2.0
CP008925.1	h6.sal.bam	other	2652265	2652265	0	+	1	0	93	293	1.0
CP008925.1	h6.sal.bam	other	2652266	2652266	0	+	3	2	96	294	3.0
CP008925.1	h6.sal.bam	other	2652267	2652267	0	+	0	1	96	293	0.0
CP008925.1	h6.sal.bam	other	2652268	2652268	0	+	0	2	96	292	0.0
CP008925.1	h6.sal.bam	other	2652269	2652269	0	+	0	8	96	293	0.0
CP008925.1	h6.sal.bam	other	2652270	2652270	0	+	0	3	96	285	0.0
CP008925.1	h6.sal.bam	other	2652271	2652271	0	+	1	0	97	287	1.0
CP008925.1	h6.sal.bam	other	2652272	2652272	0	+	0	1	96	288	0.0
CP008925.1	h6.sal.bam	other	2652273	2652273	0	+	2	0	90	288	2.0
CP008925.1	h6.sal.bam	other	2652274	2652274	0	+	1	2	91	289	1.0
CP008925.1	h6.sal.bam	other	2652275	2652275	0	+	0	3	91	287	0.0
CP008925.1	h6.sal.bam	other	2652276	2652276	0	+	0	2	88	285	0.0
CP008925.1	h6.sal.bam	other	2652277	2652277	0	+	0	3	85	285	0.0
CP008925.1	h6.sal.bam	other	2652278	2652278	0	+	2	0	87	282	2.0
CP008925.1	h6.sal.bam	other	2652279	2652279	0	+	2	1	88	282	2.0
CP008925.1	h6.sal.bam	other	2652280	2652280	0	+	0	1	86	281	0.0
CP008925.1	h6.sal.bam	other	2652281	2652281	0	+	2	1	84	281	2.0
CP008925.1	h6.sal.bam	other	2652282	2652282	0	+	1	3	83	280	1.0
CP008925.1	h6.sal.bam	other	2652283	2652283	0	+	1	1	83	281	1.0
CP008925.1	h6.sal.bam	other	2652284	2652284	0	+	1	3	84	280	1.0
CP008925.1	h6.sal.bam	GAAC	2652285	2652285	2652293	+	2	60	85	277	2.0
CP008925.1	h6.sal.bam	other	2652286	2652286	0	+	1	2	83	218	1.0
CP008925.1	h6.sal.bam	GAAC	2652287	2652287	2652293	+	57	0	139	218	57.0
CP008925.1	h6.sal.bam	other	2652288	2652288	0	+	0	5	139	218	0.0
CP008925.1	h6.sal.bam	other	2652289	2652289	0	+	1	1	138	214	1.0
CP008925.1	h6.sal.bam	other	2652290	2652290	0	+	3	1	141	214	3.0
CP008925.1	h6.sal.bam	other	2652291	2652291	0	+	0	3	141	213	0.0
CP008925.1	h6.sal.bam	other	2652292	2652292	0	+	2	2	138	211	2.0
CP008925.1	h6.sal.bam	other	2652293	2652293	0	+	5	0	143	209	5.0
CP008925.1	h6.sal.bam	other	2652294	2652294	0	+	11	0	154	213	11.0
CP008925.1	h6.sal.bam	other	2652295	2652295	0	+	1	11	155	214	1.0
CP008925.1	h6.sal.bam	other	2652296	2652296	0	+	3	2	158	205	3.0
CP008925.1	h6.sal.bam	other	2652297	2652297	0	+	1	3	156	204	1.0
CP008925.1	h6.sal.bam	other	2652298	2652298	0	+	2	0	158	203	2.0
CP008925.1	h6.sal.bam	other	2652299	2652299	0	+	1	0	158	204	1.0
CP008925.1	h6.sal.bam	other	2652300	2652300	0	+	2	0	159	205	2.0
CP008925.1	h6.sal.bam	other	2652301	2652301	0	+	0	1	153	206	0.0
CP008925.1	h6.sal.bam	GAAC	2652302	2652302	2652293	+	1	127	154	206	1.0
CP008925.1	h6.sal.bam	other	2652303	2652303	0	+	0	0	148	81	0.0
CP008925.1	h6.sal.bam	GAAC	2652304	2652304	2652293	+	132	0	279	83	132.0
CP008925.1	h6.sal.bam	other	2652305	2652305	0	+	0	0	279	84	0.0
CP008925.1	h6.sal.bam	other	2652306	2652306	0	+	2	1	280	84	2.0
CP008925.1	h6.sal.bam	other	2652307	2652307	0	+	5	0	283	85	5.0
CP008925.1	h6.sal.bam	other	2652308	2652308	0	+	1	0	284	85	1.0
CP008925.1	h6.sal.bam	other	2652309	2652309	0	+	3	1	285	88	3.0
CP008925.1	h6.sal.bam	other	2652310	2652310	0	+	1	1	286	87	1.0
CP008925.1	h6.sal.bam	other	2652311	2652311	0	+	2	2	288	87	2.0
CP008925.1	h6.sal.bam	other	2652312	2652312	0	+	2	1	290	86	2.0
CP008925.1	h6.sal.bam	other	2652313	2652313	0	+	3	1	291	86	3.0
CP008925.1	h6.sal.bam	other	2652314	2652314	0	+	3	0	293	86	3.0
CP008925.1	h6.sal.bam	other	2652315	2652315	0	+	0	1	291	86	0.0
CP008925.1	h6.sal.bam	other	2652316	2652316	0	+	0	3	290	90	0.0
CP008925.1	h6.sal.bam	other	2652317	2652317	0	+	1	0	289	87	1.0
CP008925.1	h6.sal.bam	other	2652318	2652318	0	+	2	3	288	90	2.0
CP008925.1	h6.sal.bam	other	2652319	2652319	0	+	3	1	288	87	3.0
CP008925.1	h6.sal.bam	other	2652320	2652320	0	+	2	1	290	89	2.0
CP008925.1	h6.sal.bam	other	2652321	2652321	0	+	1	3	291	88	1.0
CP008925.1	h6.sal.bam	other	2652322	2652322	0	+	1	1	291	87	1.0
CP008925.1	h6.sal.bam	other	2652323	2652323	0	+	0	2	290	90	0.0
CP008925.1	h6.sal.bam	other	2652324	2652324	0	+	0	0	288	90	0.0
CP008925.1	h6.sal.bam	other	2652325	2652325	0	+	2	0	289	98	2.0
CP008925.1	h6.sal.bam	other	2652326	2652326	0	+	0	0	289	100	0.0
CP008925.1	h6.sal.bam	other	2652327	2652327	0	+	3	0	292	103	3.0
CP008925.1	h6.sal.bam	other	2652328	2652328	0	+	1	3	290	108	1.0
CP008925.1	h6.sal.bam	other	2652329	2652329	0	+	3	3	293	108	3.0
CP008925.1	h6.sal.bam	other	2652330	2652330	0	+	2	0	294	107	2.0
CP008925.1	h6.sal.bam	other	2652331	2652331	0	+	1	1	295	111	1.0
CP008925.1	h6.sal.bam	other	2652332	2652332	0	+	3	0	298	113	3.0
CP008925.1	h6.sal.bam	other	2652333	2652333	0	+	1	0	295	114	1.0
CP008925.1	h6.sal.bam	other	2652334	2652334	0	+	1	1	295	118	1.0
CP008925.1	h6.sal.bam	other	2652335	2652335	0	+	5	2	298	120	5.0
CP008925.1	h6.sal.bam	other	2652336	2652336	0	+	2	1	300	120	2.0
CP008925.1	h6.sal.bam	other	2652337	2652337	0	+	1	1	301	119	1.0
CP008925.1	h6.sal.bam	other	2652338	2652338	0	+	1	1	300	118	1.0
CP008925.1	h6.sal.bam	other	2652339	2652339	0	+	1	3	297	120	1.0
CP008925.1	h6.sal.bam	other	2652340	2652340	0	+	1	1	298	119	1.0
CP008925.1	h6.sal.bam	other	2652341	2652341	0	+	1	2	296	119	1.0
CP008925.1	h6.sal.bam	other	2652342	2652342	0	+	4	1	300	121	4.0
CP008925.1	h6.sal.bam	other	2652343	2652343	0	+	0	1	300	123	0.0
CP008925.1	h6.sal.bam	other	2652344	2652344	0	+	1	1	301	122	1.0
CP008925.1	h6.sal.bam	other	2652345	2652345	0	+	0	5	300	123	0.0
CP008925.1	h6.sal.bam	other	2652346	2652346	0	+	1	1	301	119	1.0
CP008925.1	h6.sal.bam	other	2652347	2652347	0	+	1	0	301	122	1.0
CP008925.1	h6.sal.bam	other	2652348	2652348	0	+	2	1	302	123	2.0
CP008925.1	h6.sal.bam	other	2652349	2652349	0	+	0	1	297	123	0.0
CP008925.1	h6.sal.bam	other	2652350	2652350	0	+	0	0	297	124	0.0
CP008925.1	h6.sal.bam	other	2652351	2652351	0	+	0	2	297	124	0.0
CP008925.1	h6.sal.bam	other	2652352	2652352	0	+	0	0	297	123	0.0
CP008925.1	h6.sal.bam	other	2652353	2652353	0	+	0	0	296	123	0.0
CP008925.1	h6.sal.bam	other	2652354	2652354	0	+	2	1	291	123	2.0
CP008925.1	h6.sal.bam	other	2652355	2652355	0	+	2	0	292	128	2.0
CP008925.1	h6.sal.bam	other	2652356	2652356	0	+	0	0	291	130	0.0
CP008925.1	h6.sal.bam	other	2652357	2652357	0	+	3	5	291	132	3.0
CP008925.1	h6.sal.bam	other	2652358	2652358	0	+	0	0	288	127	0.0
CP008925.1	h6.sal.bam	other	2652359	2652359	0	+	1	0	287	130	1.0
CP008925.1	h6.sal.bam	other	2652360	2652360	0	+	1	2	284	133	1.0
CP008925.1	h6.sal.bam	other	2652361	2652361	0	+	4	0	242	132	4.0
CP008925.1	h6.sal.bam	other	2652362	2652362	0	+	3	0	243	132	3.0
CP008925.1	h6.sal.bam	other	2652363	2652363	0	+	1	1	244	136	1.0
CP008925.1	h6.sal.bam	other	2652364	2652364	0	+	0	1	242	138	0.0
CP008925.1	h6.sal.bam	other	2652365	2652365	0	+	1	0	240	142	1.0
CP008925.1	h6.sal.bam	other	2652366	2652366	0	+	0	1	234	144	0.0
CP008925.1	h6.sal.bam	other	2652367	2652367	0	+	2	0	235	148	2.0
CP008925.1	h6.sal.bam	other	2652368	2652368	0	+	0	4	220	149	0.0
CP008925.1	h6.sal.bam	other	2652369	2652369	0	+	0	2	220	146	0.0
CP008925.1	h6.sal.bam	other	2652370	2652370	0	+	3	1	223	144	3.0
CP008925.1	h6.sal.bam	other	2652371	2652371	0	+	0	1	220	143	0.0
CP008925.1	h6.sal.bam	other	2652372	2652372	0	+	0	2	220	145	0.0
CP008925.1	h6.sal.bam	other	2652373	2652373	0	+	1	1	215	145	1.0
CP008925.1	h6.sal.bam	other	2652374	2652374	0	+	1	2	213	149	1.0
CP008925.1	h6.sal.bam	other	2652375	2652375	0	+	2	1	212	148	2.0
CP008925.1	h6.sal.bam	other	2652376	2652376	0	+	4	1	198	148	4.0
CP008925.1	h6.sal.bam	other	2652377	2652377	0	+	3	2	201	147	3.0
CP008925.1	h6.sal.bam	other	2652378	2652378	0	+	3	1	170	148	3.0
CP008925.1	h6.sal.bam	other	2652379	2652379	0	+	1	2	107	148	1.0
CP008925.1	h6.sal.bam	other	2652380	2652380	0	+	1	0	106	147	1.0
CP008925.1	h6.sal.bam	other	2652381	2652381	0	+	0	1	106	149	0.0
CP008925.1	h6.sal.bam	GTTC	2652382	2652382	2652390	+	2	3	103	149	2.0
CP008925.1	h6.sal.bam	other	2652383	2652383	0	+	1	0	100	149	1.0
CP008925.1	h6.sal.bam	GTTC	2652384	2652384	2652390	+	1	0	101	155	1.0
CP008925.1	h6.sal.bam	other	2652385	2652385	0	+	1	1	101	155	1.0
CP008925.1	h6.sal.bam	other	2652386	2652386	0	+	0	1	99	156	0.0
CP008925.1	h6.sal.bam	other	2652387	2652387	0	+	2	2	96	156	2.0
CP008925.1	h6.sal.bam	other	2652388	2652388	0	+	1	0	94	156	1.0
CP008925.1	h6.sal.bam	other	2652389	2652389	0	+	3	1	97	157	3.0
CP008925.1	h6.sal.bam	other	2652390	2652390	0	+	1	4	98	157	1.0
CP008925.1	h6.sal.bam	other	2652391	2652391	0	+	1	0	99	153	1.0
CP008925.1	h6.sal.bam	other	2652392	2652392	0	+	0	3	95	154	0.0
CP008925.1	h6.sal.bam	other	2652393	2652393	0	+	4	0	97	154	4.0
CP008925.1	h6.sal.bam	other	2652394	2652394	0	+	0	3	95	155	0.0
CP008925.1	h6.sal.bam	other	2652395	2652395	0	+	0	2	92	157	0.0
CP008925.1	h6.sal.bam	other	2652396	2652396	0	+	0	4	92	156	0.0
CP008925.1	h6.sal.bam	other	2652397	2652397	0	+	1	0	92	158	1.0
CP008925.1	h6.sal.bam	other	2652398	2652398	0	+	2	3	94	160	2.0
CP008925.1	h6.sal.bam	GTTC	2652399	2652399	2652390	+	2	7	96	157	2.0
CP008925.1	h6.sal.bam	other	2652400	2652400	0	+	0	3	93	153	0.0
CP008925.1	h6.sal.bam	GTTC	2652401	2652401	2652390	+	1	2	94	150	1.0
CP008925.1	h6.sal.bam	other	2652402	2652402	0	+	3	5	96	148	3.0
CP008925.1	h6.sal.bam	other	2652403	2652403	0	+	2	4	95	144	2.0
CP008925.1	h6.sal.bam	other	2652404	2652404	0	+	1	2	96	140	1.0
CP008925.1	h6.sal.bam	other	2652405	2652405	0	+	3	3	96	138	3.0
CP008925.1	h6.sal.bam	other	2652406	2652406	0	+	1	4	96	135	1.0
CP008925.1	h6.sal.bam	other	2652407	2652407	0	+	1	0	95	145	1.0
CP008925.1	h6.sal.bam	other	2652408	2652408	0	+	7	4	101	149	7.0
CP008925.1	h6.sal.bam	other	2652409	2652409	0	+	1	3	101	145	1.0
CP008925.1	h6.sal.bam	other	2652410	2652410	0	+	1	2	98	142	1.0
CP008925.1	h6.sal.bam	other	2652411	2652411	0	+	1	0	97	141	1.0
CP008925.1	h6.sal.bam	other	2652412	2652412	0	+	0	0	94	142	0.0
CP008925.1	h6.sal.bam	other	2652413	2652413	0	+	1	3	95	146	1.0
CP008925.1	h6.sal.bam	other	2652414	2652414	0	+	2	2	95	146	2.0
CP008925.1	h6.sal.bam	other	2652415	2652415	0	+	1	1	95	146	1.0
CP008925.1	h6.sal.bam	other	2652416	2652416	0	+	4	4	99	146	4.0
CP008925.1	h6.sal.bam	GTTC	2652417	2652417	2652425	+	1	3	97	144	1.0
CP008925.1	h6.sal.bam	other	2652418	2652418	0	+	1	0	98	144	1.0
CP008925.1	h6.sal.bam	GTTC	2652419	2652419	2652425	+	3	2	100	147	3.0
CP008925.1	h6.sal.bam	other	2652420	2652420	0	+	1	1	100	148	1.0
CP008925.1	h6.sal.bam	other	2652421	2652421	0	+	2	4	99	148	2.0
CP008925.1	h6.sal.bam	other	2652422	2652422	0	+	0	2	99	147	0.0
CP008925.1	h6.sal.bam	other	2652423	2652423	0	+	1	1	100	145	1.0
CP008925.1	h6.sal.bam	other	2652424	2652424	0	+	1	1	101	146	1.0
CP008925.1	h6.sal.bam	other	2652425	2652425	0	+	2	0	103	145	2.0
CP008925.1	h6.sal.bam	other	2652426	2652426	0	+	3	1	106	145	3.0
CP008925.1	h6.sal.bam	other	2652427	2652427	0	+	0	1	106	146	0.0
CP008925.1	h6.sal.bam	other	2652428	2652428	0	+	1	4	107	145	1.0
CP008925.1	h6.sal.bam	other	2652429	2652429	0	+	1	2	106	142	1.0
CP008925.1	h6.sal.bam	other	2652430	2652430	0	+	1	2	105	140	1.0
CP008925.1	h6.sal.bam	other	2652431	2652431	0	+	1	2	106	141	1.0
CP008925.1	h6.sal.bam	other	2652432	2652432	0	+	1	0	104	142	1.0
CP008925.1	h6.sal.bam	other	2652433	2652433	0	+	1	3	104	144	1.0
CP008925.1	h6.sal.bam	GTTC	2652434	2652434	2652425	+	1	3	104	142	1.0
CP008925.1	h6.sal.bam	other	2652435	2652435	0	+	1	2	101	140	1.0
CP008925.1	h6.sal.bam	GTTC	2652436	2652436	2652425	+	2	4	103	138	2.0
CP008925.1	h6.sal.bam	other	2652437	2652437	0	+	2	3	102	139	2.0
CP008925.1	h6.sal.bam	other	2652438	2652438	0	+	2	5	103	137	2.0
CP008925.1	h6.sal.bam	other	2652439	2652439	0	+	1	1	104	132	1.0
CP008925.1	h6.sal.bam	other	2652440	2652440	0	+	0	2	101	132	0.0
CP008925.1	h6.sal.bam	other	2652441	2652441	0	+	2	5	103	132	2.0
CP008925.1	h6.sal.bam	other	2652442	2652442	0	+	1	1	104	130	1.0
CP008925.1	h6.sal.bam	other	2652443	2652443	0	+	2	1	106	131	2.0
CP008925.1	h6.sal.bam	other	2652444	2652444	0	+	2	2	108	131	2.0
CP008925.1	h6.sal.bam	other	2652445	2652445	0	+	4	2	109	133	4.0
CP008925.1	h6.sal.bam	other	2652446	2652446	0	+	2	2	111	132	2.0
CP008925.1	h6.sal.bam	other	2652447	2652447	0	+	4	2	115	133	4.0
CP008925.1	h6.sal.bam	other	2652448	2652448	0	+	4	3	118	134	4.0
CP008925.1	h6.sal.bam	other	2652449	2652449	0	+	3	1	120	131	3.0
CP008925.1	h6.sal.bam	other	2652450	2652450	0	+	1	1	119	131	1.0
CP008925.1	h6.sal.bam	other	2652451	2652451	0	+	0	2	115	131	0.0
CP008925.1	h6.sal.bam	other	2652452	2652452	0	+	1	0	113	136	1.0
CP008925.1	h6.sal.bam	other	2652453	2652453	0	+	2	1	112	138	2.0
CP008925.1	h6.sal.bam	other	2652454	2652454	0	+	1	1	112	137	1.0
CP008925.1	h6.sal.bam	other	2652455	2652455	0	+	1	3	112	136	1.0
CP008925.1	h6.sal.bam	other	2652456	2652456	0	+	2	0	112	137	2.0
CP008925.1	h6.sal.bam	other	2652457	2652457	0	+	2	4	114	137	2.0
CP008925.1	h6.sal.bam	other	2652458	2652458	0	+	0	5	112	137	0.0
CP008925.1	h6.sal.bam	other	2652459	2652459	0	+	3	0	113	133	3.0
CP008925.1	h6.sal.bam	other	2652460	2652460	0	+	1	2	114	135	1.0
CP008925.1	h6.sal.bam	other	2652461	2652461	0	+	0	1	114	133	0.0
CP008925.1	h6.sal.bam	other	2652462	2652462	0	+	3	1	115	132	3.0
CP008925.1	h6.sal.bam	other	2652463	2652463	0	+	0	1	114	138	0.0
CP008925.1	h6.sal.bam	other	2652464	2652464	0	+	1	1	112	143	1.0
CP008925.1	h6.sal.bam	other	2652465	2652465	0	+	5	1	116	144	5.0
CP008925.1	h6.sal.bam	other	2652466	2652466	0	+	4	0	119	143	4.0
CP008925.1	h6.sal.bam	other	2652467	2652467	0	+	0	3	119	143	0.0
CP008925.1	h6.sal.bam	other	2652468	2652468	0	+	1	1	116	147	1.0
CP008925.1	h6.sal.bam	other	2652469	2652469	0	+	1	6	116	148	1.0
CP008925.1	h6.sal.bam	other	2652470	2652470	0	+	1	0	117	142	1.0
CP008925.1	h6.sal.bam	other	2652471	2652471	0	+	4	6	121	148	4.0
CP008925.1	h6.sal.bam	other	2652472	2652472	0	+	2	2	123	145	2.0
CP008925.1	h6.sal.bam	other	2652473	2652473	0	+	0	1	121	143	0.0
CP008925.1	h6.sal.bam	other	2652474	2652474	0	+	4	2	123	144	4.0
CP008925.1	h6.sal.bam	other	2652475	2652475	0	+	0	1	123	145	0.0
CP008925.1	h6.sal.bam	other	2652476	2652476	0	+	1	1	123	147	1.0
CP008925.1	h6.sal.bam	other	2652477	2652477	0	+	0	1	120	146	0.0
CP008925.1	h6.sal.bam	other	2652478	2652478	0	+	1	3	118	145	1.0
CP008925.1	h6.sal.bam	other	2652479	2652479	0	+	1	2	118	146	1.0
CP008925.1	h6.sal.bam	other	2652480	2652480	0	+	0	3	116	144	0.0
CP008925.1	h6.sal.bam	other	2652481	2652481	0	+	4	5	119	141	4.0
CP008925.1	h6.sal.bam	other	2652482	2652482	0	+	1	4	119	139	1.0
CP008925.1	h6.sal.bam	other	2652483	2652483	0	+	2	0	115	135	2.0
CP008925.1	h6.sal.bam	other	2652484	2652484	0	+	0	0	114	138	0.0
CP008925.1	h6.sal.bam	other	2652485	2652485	0	+	1	1	114	143	0.6666666666666666
CP008925.1	h6.sal.bam	other	2652486	2652486	0	+	1	1	114	142	0.6666666666666666
CP008925.1	h6.sal.bam	other	2652487	2652487	0	+	1	3	115	141	1.0
CP008925.1	h6.sal.bam	other	2652488	2652488	0	+	2	3	116	139	2.0
CP008925.1	h6.sal.bam	other	2652489	2652489	0	+	1	3	115	136	1.0
CP008925.1	h6.sal.bam	other	2652490	2652490	0	+	5	1	115	136	5.0
CP008925.1	h6.sal.bam	other	2652491	2652491	0	+	4	3	119	135	4.0
CP008925.1	h6.sal.bam	other	2652492	2652492	0	+	2	1	118	141	2.0
CP008925.1	h6.sal.bam	other	2652493	2652493	0	+	4	3	122	144	4.0
CP008925.1	h6.sal.bam	other	2652494	2652494	0	+	2	2	119	141	2.0
CP008925.1	h6.sal.bam	other	2652495	2652495	0	+	4	1	123	142	4.0
CP008925.1	h6.sal.bam	other	2652496	2652496	0	+	2	3	125	143	2.0
CP008925.1	h6.sal.bam	other	2652497	2652497	0	+	1	0	124	142	1.0
CP008925.1	h6.sal.bam	other	2652498	2652498	0	+	2	2	126	147	2.0
CP008925.1	h6.sal.bam	other	2652499	2652499	0	+	3	0	129	147	3.0
CP008925.1	h6.sal.bam	other	2652500	2652500	0	+	3	2	129	149	3.0
CP008925.1	h6.sal.bam	other	2652501	2652501	0	+	3	0	130	147	3.0
CP008925.1	h6.sal.bam	other	2652502	2652502	0	+	1	0	130	150	1.0
CP008925.1	h6.sal.bam	other	2652503	2652503	0	+	1	1	130	150	1.0
CP008925.1	h6.sal.bam	other	2652504	2652504	0	+	2	1	130	151	2.0
CP008925.1	h6.sal.bam	other	2652505	2652505	0	+	2	1	132	150	2.0
CP008925.1	h6.sal.bam	other	2652506	2652506	0	+	1	3	130	151	1.0
CP008925.1	h6.sal.bam	other	2652507	2652507	0	+	1	2	131	149	1.0
CP008925.1	h6.sal.bam	other	2652508	2652508	0	+	5	1	135	148	5.0
CP008925.1	h6.sal.bam	other	2652509	2652509	0	+	1	1	135	147	1.0
CP008925.1	h6.sal.bam	other	2652510	2652510	0	+	0	1	134	146	0.0
CP008925.1	h6.sal.bam	other	2652511	2652511	0	+	1	4	133	149	1.0
CP008925.1	h6.sal.bam	other	2652512	2652512	0	+	0	1	131	147	0.0
CP008925.1	h6.sal.bam	other	2652513	2652513	0	+	2	1	132	146	2.0
CP008925.1	h6.sal.bam	other	2652514	2652514	0	+	3	1	135	145	3.0
CP008925.1	h6.sal.bam	other	2652515	2652515	0	+	2	1	136	150	2.0
CP008925.1	h6.sal.bam	other	2652516	2652516	0	+	0	3	134	149	0.0
CP008925.1	h6.sal.bam	other	2652517	2652517	0	+	0	2	134	146	0.0
CP008925.1	h6.sal.bam	other	2652518	2652518	0	+	3	1	135	151	3.0
CP008925.1	h6.sal.bam	other	2652519	2652519	0	+	4	4	137	152	4.0
CP008925.1	h6.sal.bam	other	2652520	2652520	0	+	1	1	132	151	1.0
CP008925.1	h6.sal.bam	other	2652521	2652521	0	+	1	4	133	150	1.0
CP008925.1	h6.sal.bam	other	2652522	2652522	0	+	0	3	129	149	0.0
CP008925.1	h6.sal.bam	other	2652523	2652523	0	+	1	1	126	146	1.0
CP008925.1	h6.sal.bam	other	2652524	2652524	0	+	2	1	125	148	2.0
CP008925.1	h6.sal.bam	other	2652525	2652525	0	+	3	3	127	148	3.0
CP008925.1	h6.sal.bam	other	2652526	2652526	0	+	1	3	125	145	0.6666666666666666
CP008925.1	h6.sal.bam	other	2652527	2652527	0	+	1	2	126	142	0.6666666666666666
CP008925.1	h6.sal.bam	other	2652528	2652528	0	+	1	2	127	141	0.6666666666666666
CP008925.1	h6.sal.bam	other	2652529	2652529	0	+	2	1	127	141	1.0
CP008925.1	h6.sal.bam	other	2652530	2652530	0	+	0	1	127	140	0.0
CP008925.1	h6.sal.bam	other	2652531	2652531	0	+	2	2	127	139	1.3333333333333333
CP008925.1	h6.sal.bam	other	2652532	2652532	0	+	1	2	126	138	0.6666666666666666
CP008925.1	h6.sal.bam	other	2652533	2652533	0	+	2	1	128	136	2.0
CP008925.1	h6.sal.bam	other	2652534	2652534	0	+	3	2	127	138	3.0
CP008925.1	h6.sal.bam	other	2652535	2652535	0	+	2	4	128	136	1.3333333333333333
CP008925.1	h6.sal.bam	other	2652536	2652536	0	+	2	3	130	135	1.0
CP008925.1	h6.sal.bam	other	2652537	2652537	0	+	1	4	129	134	0.5
CP008925.1	h6.sal.bam	other	2652538	2652538	0	+	2	2	131	134	1.0
CP008925.1	h6.sal.bam	other	2652539	2652539	0	+	0	2	129	133	0.0
CP008925.1	h6.sal.bam	other	2652540	2652540	0	+	1	2	126	134	0.5
CP008925.1	h6.sal.bam	other	2652541	2652541	0	+	3	3	125	136	1.5
CP008925.1	h6.sal.bam	other	2652542	2652542	0	+	0	3	125	133	0.0
CP008925.1	h6.sal.bam	other	2652543	2652543	0	+	4	2	127	131	2.0
CP008925.1	h6.sal.bam	other	2652544	2652544	0	+	2	4	129	130	1.3333333333333333
CP008925.1	h6.sal.bam	other	2652545	2652545	0	+	0	2	126	126	0.0
CP008925.1	h6.sal.bam	other	2652546	2652546	0	+	1	3	125	130	1.0
CP008925.1	h6.sal.bam	other	2652547	2652547	0	+	3	1	126	134	2.0
CP008925.1	h6.sal.bam	other	2652548	2652548	0	+	2	0	128	133	1.3333333333333333
CP008925.1	h6.sal.bam	other	2652549	2652549	0	+	0	3	124	134	0.0
CP008925.1	h6.sal.bam	other	2652550	2652550	0	+	2	3	126	136	2.0
CP008925.1	h6.sal.bam	other	2652551	2652551	0	+	0	3	125	135	0.0
CP008925.1	h6.sal.bam	other	2652552	2652552	0	+	2	0	126	133	2.0
CP008925.1	h6.sal.bam	other	2652553	2652553	0	+	0	1	126	134	0.0
CP008925.1	h6.sal.bam	other	2652554	2652554	0	+	3	1	128	134	3.0
CP008925.1	h6.sal.bam	other	2652555	2652555	0	+	2	1	126	139	2.0
CP008925.1	h6.sal.bam	other	2652556	2652556	0	+	4	1	128	139	4.0
CP008925.1	h6.sal.bam	other	2652557	2652557	0	+	0	0	128	138	0.0
CP008925.1	h6.sal.bam	other	2652558	2652558	0	+	1	3	128	142	1.0
CP008925.1	h6.sal.bam	other	2652559	2652559	0	+	2	5	130	144	2.0
CP008925.1	h6.sal.bam	other	2652560	2652560	0	+	3	0	132	140	3.0
CP008925.1	h6.sal.bam	other	2652561	2652561	0	+	0	0	131	140	0.0
CP008925.1	h6.sal.bam	other	2652562	2652562	0	+	2	1	131	142	1.3333333333333333
CP008925.1	h6.sal.bam	other	2652563	2652563	0	+	1	3	130	142	1.0
CP008925.1	h6.sal.bam	other	2652564	2652564	0	+	1	1	126	142	1.0
CP008925.1	h6.sal.bam	other	2652565	2652565	0	+	0	5	126	144	0.0
CP008925.1	h6.sal.bam	other	2652566	2652566	0	+	1	4	123	143	1.0
CP008925.1	h6.sal.bam	other	2652567	2652567	0	+	5	4	126	143	5.0
CP008925.1	h6.sal.bam	other	2652568	2652568	0	+	1	0	123	139	1.0
CP008925.1	h6.sal.bam	other	2652569	2652569	0	+	1	4	122	142	1.0
CP008925.1	h6.sal.bam	other	2652570	2652570	0	+	3	2	119	139	3.0
CP008925.1	h6.sal.bam	other	2652571	2652571	0	+	0	7	119	137	0.0
CP008925.1	h6.sal.bam	other	2652572	2652572	0	+	3	1	120	133	3.0
CP008925.1	h6.sal.bam	other	2652573	2652573	0	+	0	2	118	136	0.0
CP008925.1	h6.sal.bam	other	2652574	2652574	0	+	2	1	117	137	1.3333333333333333
CP008925.1	h6.sal.bam	other	2652575	2652575	0	+	3	0	113	136	2.0
CP008925.1	h6.sal.bam	other	2652576	2652576	0	+	4	2	117	140	2.6666666666666665
CP008925.1	h6.sal.bam	other	2652577	2652577	0	+	1	0	118	139	0.5
CP008925.1	h6.sal.bam	other	2652578	2652578	0	+	1	2	118	139	0.5
CP008925.1	h6.sal.bam	other	2652579	2652579	0	+	4	2	118	139	2.0
CP008925.1	h6.sal.bam	other	2652580	2652580	0	+	1	0	118	139	0.5
CP008925.1	h6.sal.bam	other	2652581	2652581	0	+	1	1	118	146	0.5
CP008925.1	h6.sal.bam	other	2652582	2652582	0	+	0	0	117	151	0.0
CP008925.1	h6.sal.bam	other	2652583	2652583	0	+	1	0	113	154	0.5
CP008925.1	h6.sal.bam	other	2652584	2652584	0	+	1	0	113	154	0.6666666666666666
CP008925.1	h6.sal.bam	other	2652585	2652585	0	+	3	4	116	154	3.0
CP008925.1	h6.sal.bam	other	2652586	2652586	0	+	2	2	117	154	2.0
CP008925.1	h6.sal.bam	other	2652587	2652587	0	+	2	0	118	152	2.0
CP008925.1	h6.sal.bam	GTTC	2652588	2652588	2652596	+	0	4	116	155	0.0
CP008925.1	h6.sal.bam	other	2652589	2652589	0	+	4	2	118	151	4.0
CP008925.1	h6.sal.bam	GTTC	2652590	2652590	2652596	+	3	0	119	153	3.0
CP008925.1	h6.sal.bam	other	2652591	2652591	0	+	4	2	121	153	4.0
CP008925.1	h6.sal.bam	other	2652592	2652592	0	+	3	5	122	155	3.0
CP008925.1	h6.sal.bam	other	2652593	2652593	0	+	0	2	120	151	0.0
CP008925.1	h6.sal.bam	other	2652594	2652594	0	+	0	3	120	151	0.0
CP008925.1	h6.sal.bam	other	2652595	2652595	0	+	1	2	119	148	1.0
CP008925.1	h6.sal.bam	other	2652596	2652596	0	+	4	1	123	146	4.0
CP008925.1	h6.sal.bam	other	2652597	2652597	0	+	2	0	125	145	2.0
CP008925.1	h6.sal.bam	other	2652598	2652598	0	+	3	3	127	145	3.0
CP008925.1	h6.sal.bam	other	2652599	2652599	0	+	2	1	126	145	2.0
CP008925.1	h6.sal.bam	GTTC	2652600	2652600	2652608	+	1	0	125	147	1.0
CP008925.1	h6.sal.bam	other	2652601	2652601	0	+	0	0	122	148	0.0
CP008925.1	h6.sal.bam	GTTC	2652602	2652602	2652608	+	0	2	122	149	0.0
CP008925.1	h6.sal.bam	other	2652603	2652603	0	+	4	3	126	148	2.6666666666666665
CP008925.1	h6.sal.bam	other	2652604	2652604	0	+	3	0	127	146	2.0
CP008925.1	h6.sal.bam	GTTC	2652605	2652605	2652596	+	1	2	128	146	1.0
CP008925.1	h6.sal.bam	other	2652606	2652606	0	+	0	0	126	144	0.0
CP008925.1	h6.sal.bam	GTTC	2652607	2652607	2652596	+	1	0	126	146	0.6666666666666666
CP008925.1	h6.sal.bam	other	2652608	2652608	0	+	2	2	125	148	1.3333333333333333
CP008925.1	h6.sal.bam	other	2652609	2652609	0	+	2	2	125	146	1.3333333333333333
CP008925.1	h6.sal.bam	other	2652610	2652610	0	+	1	1	124	146	1.0
CP008925.1	h6.sal.bam	other	2652611	2652611	0	+	2	1	123	146	1.3333333333333333
CP008925.1	h6.sal.bam	other	2652612	2652612	0	+	1	4	123	148	1.0
CP008925.1	h6.sal.bam	other	2652613	2652613	0	+	0	2	122	146	0.0
CP008925.1	h6.sal.bam	other	2652614	2652614	0	+	1	2	123	144	1.0
CP008925.1	h6.sal.bam	other	2652615	2652615	0	+	0	4	121	148	0.0
CP008925.1	h6.sal.bam	other	2652616	2652616	0	+	4	1	122	146	4.0
CP008925.1	h6.sal.bam	GTTC	2652617	2652617	2652608	+	4	1	126	146	4.0
CP008925.1	h6.sal.bam	other	2652618	2652618	0	+	4	1	124	146	4.0
CP008925.1	h6.sal.bam	GTTC	2652619	2652619	2652608	+	0	2	124	145	0.0
CP008925.1	h6.sal.bam	other	2652620	2652620	0	+	1	4	124	143	1.0
CP008925.1	h6.sal.bam	other	2652621	2652621	0	+	4	7	128	142	4.0
CP008925.1	h6.sal.bam	other	2652622	2652622	0	+	1	1	126	136	1.0
CP008925.1	h6.sal.bam	other	2652623	2652623	0	+	3	4	127	135	3.0
CP008925.1	h6.sal.bam	other	2652624	2652624	0	+	4	1	131	131	4.0
CP008925.1	h6.sal.bam	other	2652625	2652625	0	+	3	1	133	130	3.0
CP008925.1	h6.sal.bam	other	2652626	2652626	0	+	1	1	134	129	1.0
CP008925.1	h6.sal.bam	other	2652627	2652627	0	+	2	1	134	128	2.0
CP008925.1	h6.sal.bam	other	2652628	2652628	0	+	3	2	137	127	3.0
CP008925.1	h6.sal.bam	other	2652629	2652629	0	+	2	5	137	135	2.0
CP008925.1	h6.sal.bam	other	2652630	2652630	0	+	2	1	133	133	2.0
CP008925.1	h6.sal.bam	other	2652631	2652631	0	+	1	1	134	135	1.0
CP008925.1	h6.sal.bam	other	2652632	2652632	0	+	1	2	134	137	1.0
CP008925.1	h6.sal.bam	other	2652633	2652633	0	+	1	5	135	135	1.0
CP008925.1	h6.sal.bam	other	2652634	2652634	0	+	0	1	130	130	0.0
CP008925.1	h6.sal.bam	other	2652635	2652635	0	+	1	2	127	132	1.0
CP008925.1	h6.sal.bam	other	2652636	2652636	0	+	0	1	127	132	0.0
CP008925.1	h6.sal.bam	other	2652637	2652637	0	+	2	1	129	133	2.0
CP008925.1	h6.sal.bam	other	2652638	2652638	0	+	1	2	130	133	1.0
CP008925.1	h6.sal.bam	other	2652639	2652639	0	+	1	3	128	131	1.0
CP008925.1	h6.sal.bam	other	2652640	2652640	0	+	0	5	128	128	0.0
CP008925.1	h6.sal.bam	other	2652641	2652641	0	+	2	4	130	123	2.0
CP008925.1	h6.sal.bam	other	2652642	2652642	0	+	9	3	135	122	9.0
CP008925.1	h6.sal.bam	other	2652643	2652643	0	+	1	1	135	122	1.0
CP008925.1	h6.sal.bam	other	2652644	2652644	0	+	2	0	136	124	2.0
CP008925.1	h6.sal.bam	other	2652645	2652645	0	+	2	1	135	127	2.0
CP008925.1	h6.sal.bam	other	2652646	2652646	0	+	0	3	135	127	0.0
CP008925.1	h6.sal.bam	other	2652647	2652647	0	+	4	3	136	126	4.0
CP008925.1	h6.sal.bam	other	2652648	2652648	0	+	2	2	138	126	2.0
CP008925.1	h6.sal.bam	other	2652649	2652649	0	+	1	2	136	124	1.0
CP008925.1	h6.sal.bam	other	2652650	2652650	0	+	3	3	137	122	3.0
CP008925.1	h6.sal.bam	other	2652651	2652651	0	+	1	0	134	119	1.0
CP008925.1	h6.sal.bam	other	2652652	2652652	0	+	4	2	138	132	4.0
CP008925.1	h6.sal.bam	other	2652653	2652653	0	+	3	2	140	133	3.0
CP008925.1	h6.sal.bam	other	2652654	2652654	0	+	2	4	138	131	2.0
CP008925.1	h6.sal.bam	other	2652655	2652655	0	+	0	3	135	130	0.0
CP008925.1	h6.sal.bam	other	2652656	2652656	0	+	4	6	139	127	4.0
CP008925.1	h6.sal.bam	other	2652657	2652657	0	+	2	3	140	121	2.0
CP008925.1	h6.sal.bam	other	2652658	2652658	0	+	1	0	140	121	1.0
CP008925.1	h6.sal.bam	other	2652659	2652659	0	+	2	2	138	121	2.0
CP008925.1	h6.sal.bam	other	2652660	2652660	0	+	1	2	139	121	1.0
CP008925.1	h6.sal.bam	other	2652661	2652661	0	+	3	1	140	121	3.0
CP008925.1	h6.sal.bam	other	2652662	2652662	0	+	0	2	138	120	0.0
CP008925.1	h6.sal.bam	other	2652663	2652663	0	+	1	1	135	125	1.0
CP008925.1	h6.sal.bam	other	2652664	2652664	0	+	1	3	136	124	1.0
CP008925.1	h6.sal.bam	other	2652665	2652665	0	+	0	1	134	121	0.0
CP008925.1	h6.sal.bam	other	2652666	2652666	0	+	0	3	130	122	0.0
CP008925.1	h6.sal.bam	other	2652667	2652667	0	+	1	1	128	120	1.0
CP008925.1	h6.sal.bam	other	2652668	2652668	0	+	1	2	129	121	1.0
CP008925.1	h6.sal.bam	other	2652669	2652669	0	+	1	1	130	120	1.0
CP008925.1	h6.sal.bam	other	2652670	2652670	0	+	0	0	129	120	0.0
CP008925.1	h6.sal.bam	other	2652671	2652671	0	+	1	0	125	120	1.0
CP008925.1	h6.sal.bam	other	2652672	2652672	0	+	1	2	126	120	1.0
CP008925.1	h6.sal.bam	other	2652673	2652673	0	+	2	1	124	118	2.0
CP008925.1	h6.sal.bam	other	2652674	2652674	0	+	0	3	123	124	0.0
CP008925.1	h6.sal.bam	other	2652675	2652675	0	+	1	1	122	126	1.0
CP008925.1	h6.sal.bam	other	2652676	2652676	0	+	0	1	122	125	0.0
CP008925.1	h6.sal.bam	other	2652677	2652677	0	+	1	1	123	124	1.0
CP008925.1	h6.sal.bam	other	2652678	2652678	0	+	1	0	121	123	1.0
CP008925.1	h6.sal.bam	other	2652679	2652679	0	+	0	1	118	127	0.0
CP008925.1	h6.sal.bam	other	2652680	2652680	0	+	2	1	119	128	2.0
CP008925.1	h6.sal.bam	other	2652681	2652681	0	+	0	2	119	132	0.0
CP008925.1	h6.sal.bam	other	2652682	2652682	0	+	1	0	118	130	1.0
CP008925.1	h6.sal.bam	other	2652683	2652683	0	+	1	2	118	131	1.0
CP008925.1	h6.sal.bam	other	2652684	2652684	0	+	1	1	117	129	1.0
CP008925.1	h6.sal.bam	other	2652685	2652685	0	+	2	0	118	128	2.0
CP008925.1	h6.sal.bam	other	2652686	2652686	0	+	1	3	117	129	1.0
CP008925.1	h6.sal.bam	other	2652687	2652687	0	+	6	3	121	133	6.0
CP008925.1	h6.sal.bam	other	2652688	2652688	0	+	0	2	121	130	0.0
CP008925.1	h6.sal.bam	other	2652689	2652689	0	+	1	4	120	138	1.0
CP008925.1	h6.sal.bam	other	2652690	2652690	0	+	1	2	121	135	1.0
CP008925.1	h6.sal.bam	other	2652691	2652691	0	+	4	1	123	136	4.0
CP008925.1	h6.sal.bam	other	2652692	2652692	0	+	0	1	119	137	0.0
CP008925.1	h6.sal.bam	other	2652693	2652693	0	+	1	1	115	138	1.0
CP008925.1	h6.sal.bam	other	2652694	2652694	0	+	2	2	117	138	2.0
CP008925.1	h6.sal.bam	other	2652695	2652695	0	+	2	2	118	139	2.0
CP008925.1	h6.sal.bam	other	2652696	2652696	0	+	4	1	118	138	4.0
CP008925.1	h6.sal.bam	other	2652697	2652697	0	+	0	1	117	137	0.0
CP008925.1	h6.sal.bam	other	2652698	2652698	0	+	4	2	118	136	4.0
CP008925.1	h6.sal.bam	other	2652699	2652699	0	+	1	1	115	136	1.0
CP008925.1	h6.sal.bam	other	2652700	2652700	0	+	0	0	109	137	0.0
CP008925.1	h6.sal.bam	other	2652701	2652701	0	+	5	1	114	137	5.0
CP008925.1	h6.sal.bam	other	2652702	2652702	0	+	2	4	116	136	2.0
CP008925.1	h6.sal.bam	other	2652703	2652703	0	+	2	2	115	133	2.0
CP008925.1	h6.sal.bam	other	2652704	2652704	0	+	3	1	116	132	3.0
CP008925.1	h6.sal.bam	other	2652705	2652705	0	+	4	3	118	131	4.0
CP008925.1	h6.sal.bam	other	2652706	2652706	0	+	3	3	120	132	3.0
CP008925.1	h6.sal.bam	other	2652707	2652707	0	+	1	0	120	135	1.0
CP008925.1	h6.sal.bam	other	2652708	2652708	0	+	1	0	121	138	1.0
CP008925.1	h6.sal.bam	other	2652709	2652709	0	+	0	3	121	138	0.0
CP008925.1	h6.sal.bam	other	2652710	2652710	0	+	4	1	124	136	4.0
CP008925.1	h6.sal.bam	other	2652711	2652711	0	+	1	2	125	137	1.0
CP008925.1	h6.sal.bam	other	2652712	2652712	0	+	1	0	123	137	1.0
CP008925.1	h6.sal.bam	other	2652713	2652713	0	+	1	0	124	137	1.0
CP008925.1	h6.sal.bam	other	2652714	2652714	0	+	0	1	123	138	0.0
CP008925.1	h6.sal.bam	other	2652715	2652715	0	+	0	0	123	137	0.0
CP008925.1	h6.sal.bam	other	2652716	2652716	0	+	0	3	120	137	0.0
CP008925.1	h6.sal.bam	other	2652717	2652717	0	+	0	4	112	134	0.0
CP008925.1	h6.sal.bam	other	2652718	2652718	0	+	2	3	113	138	2.0
CP008925.1	h6.sal.bam	other	2652719	2652719	0	+	0	3	111	136	0.0
CP008925.1	h6.sal.bam	other	2652720	2652720	0	+	1	1	110	133	1.0
CP008925.1	h6.sal.bam	other	2652721	2652721	0	+	1	2	111	134	1.0
CP008925.1	h6.sal.bam	other	2652722	2652722	0	+	2	3	109	132	2.0
CP008925.1	h6.sal.bam	other	2652723	2652723	0	+	0	2	106	133	0.0
CP008925.1	h6.sal.bam	other	2652724	2652724	0	+	0	7	106	132	0.0
CP008925.1	h6.sal.bam	other	2652725	2652725	0	+	3	4	104	128	3.0
CP008925.1	h6.sal.bam	other	2652726	2652726	0	+	3	1	106	125	3.0
CP008925.1	h6.sal.bam	other	2652727	2652727	0	+	2	2	104	125	2.0
CP008925.1	h6.sal.bam	other	2652728	2652728	0	+	5	2	106	124	5.0
CP008925.1	h6.sal.bam	other	2652729	2652729	0	+	1	2	107	124	1.0
CP008925.1	h6.sal.bam	other	2652730	2652730	0	+	2	0	109	124	2.0
CP008925.1	h6.sal.bam	other	2652731	2652731	0	+	1	1	104	124	1.0
CP008925.1	h6.sal.bam	other	2652732	2652732	0	+	0	1	101	124	0.0
CP008925.1	h6.sal.bam	other	2652733	2652733	0	+	1	0	102	125	1.0
CP008925.1	h6.sal.bam	other	2652734	2652734	0	+	0	2	102	125	0.0
CP008925.1	h6.sal.bam	other	2652735	2652735	0	+	3	2	103	124	3.0
CP008925.1	h6.sal.bam	other	2652736	2652736	0	+	0	2	101	123	0.0
CP008925.1	h6.sal.bam	other	2652737	2652737	0	+	1	5	102	121	1.0
CP008925.1	h6.sal.bam	other	2652738	2652738	0	+	3	0	104	116	3.0
CP008925.1	h6.sal.bam	other	2652739	2652739	0	+	0	0	103	124	0.0
CP008925.1	h6.sal.bam	other	2652740	2652740	0	+	2	2	105	126	2.0
CP008925.1	h6.sal.bam	other	2652741	2652741	0	+	0	1	104	126	0.0
CP008925.1	h6.sal.bam	other	2652742	2652742	0	+	1	2	105	127	1.0
CP008925.1	h6.sal.bam	other	2652743	2652743	0	+	4	0	107	126	4.0
CP008925.1	h6.sal.bam	other	2652744	2652744	0	+	0	1	107	126	0.0
CP008925.1	h6.sal.bam	other	2652745	2652745	0	+	2	0	107	126	2.0
CP008925.1	h6.sal.bam	other	2652746	2652746	0	+	0	5	107	126	0.0
CP008925.1	h6.sal.bam	other	2652747	2652747	0	+	1	2	108	122	1.0
CP008925.1	h6.sal.bam	other	2652748	2652748	0	+	4	5	110	122	4.0
CP008925.1	h6.sal.bam	other	2652749	2652749	0	+	1	0	111	119	1.0
CP008925.1	h6.sal.bam	other	2652750	2652750	0	+	1	0	111	119	1.0
CP008925.1	h6.sal.bam	other	2652751	2652751	0	+	2	2	113	119	2.0
CP008925.1	h6.sal.bam	other	2652752	2652752	0	+	0	2	112	121	0.0
CP008925.1	h6.sal.bam	other	2652753	2652753	0	+	0	3	111	119	0.0
CP008925.1	h6.sal.bam	other	2652754	2652754	0	+	0	3	111	116	0.0
CP008925.1	h6.sal.bam	other	2652755	2652755	0	+	3	2	112	113	3.0
CP008925.1	h6.sal.bam	other	2652756	2652756	0	+	1	0	113	114	1.0
CP008925.1	h6.sal.bam	other	2652757	2652757	0	+	0	1	112	119	0.0
CP008925.1	h6.sal.bam	other	2652758	2652758	0	+	0	0	111	118	0.0
CP008925.1	h6.sal.bam	other	2652759	2652759	0	+	5	1	115	129	5.0
CP008925.1	h6.sal.bam	other	2652760	2652760	0	+	1	3	113	130	1.0
CP008925.1	h6.sal.bam	other	2652761	2652761	0	+	2	6	115	127	2.0
CP008925.1	h6.sal.bam	other	2652762	2652762	0	+	1	5	110	121	1.0
CP008925.1	h6.sal.bam	other	2652763	2652763	0	+	2	4	112	117	2.0
CP008925.1	h6.sal.bam	other	2652764	2652764	0	+	1	1	112	117	1.0
CP008925.1	h6.sal.bam	other	2652765	2652765	0	+	5	3	116	117	5.0
CP008925.1	h6.sal.bam	other	2652766	2652766	0	+	3	2	115	114	3.0
CP008925.1	h6.sal.bam	other	2652767	2652767	0	+	1	1	116	112	1.0
CP008925.1	h6.sal.bam	other	2652768	2652768	0	+	0	1	111	113	0.0
CP008925.1	h6.sal.bam	other	2652769	2652769	0	+	3	2	108	116	3.0
CP008925.1	h6.sal.bam	other	2652770	2652770	0	+	2	1	110	117	2.0
CP008925.1	h6.sal.bam	other	2652771	2652771	0	+	3	1	113	118	3.0
CP008925.1	h6.sal.bam	other	2652772	2652772	0	+	2	0	114	117	2.0
CP008925.1	h6.sal.bam	other	2652773	2652773	0	+	1	1	113	117	1.0
CP008925.1	h6.sal.bam	other	2652774	2652774	0	+	0	2	112	117	0.0
CP008925.1	h6.sal.bam	other	2652775	2652775	0	+	2	0	114	115	2.0
CP008925.1	h6.sal.bam	other	2652776	2652776	0	+	1	0	107	124	1.0
CP008925.1	h6.sal.bam	other	2652777	2652777	0	+	1	1	105	125	1.0
CP008925.1	h6.sal.bam	other	2652778	2652778	0	+	1	2	106	124	1.0
CP008925.1	h6.sal.bam	other	2652779	2652779	0	+	2	1	104	123	2.0
CP008925.1	h6.sal.bam	other	2652780	2652780	0	+	1	2	101	124	1.0
CP008925.1	h6.sal.bam	other	2652781	2652781	0	+	0	5	101	122	0.0
CP008925.1	h6.sal.bam	other	2652782	2652782	0	+	5	3	103	119	5.0
CP008925.1	h6.sal.bam	other	2652783	2652783	0	+	1	0	104	116	1.0
CP008925.1	h6.sal.bam	other	2652784	2652784	0	+	0	2	104	117	0.0
CP008925.1	h6.sal.bam	other	2652785	2652785	0	+	3	1	104	122	3.0
CP008925.1	h6.sal.bam	other	2652786	2652786	0	+	2	2	105	122	2.0
CP008925.1	h6.sal.bam	other	2652787	2652787	0	+	1	1	106	121	1.0
CP008925.1	h6.sal.bam	other	2652788	2652788	0	+	2	1	107	122	2.0
CP008925.1	h6.sal.bam	other	2652789	2652789	0	+	3	2	109	124	3.0
CP008925.1	h6.sal.bam	other	2652790	2652790	0	+	0	2	109	122	0.0
CP008925.1	h6.sal.bam	other	2652791	2652791	0	+	1	3	109	122	1.0
CP008925.1	h6.sal.bam	other	2652792	2652792	0	+	9	1	118	119	9.0
CP008925.1	h6.sal.bam	other	2652793	2652793	0	+	0	0	117	121	0.0
CP008925.1	h6.sal.bam	other	2652794	2652794	0	+	2	2	119	122	2.0
CP008925.1	h6.sal.bam	other	2652795	2652795	0	+	4	0	121	120	4.0
CP008925.1	h6.sal.bam	other	2652796	2652796	0	+	3	0	123	121	3.0
CP008925.1	h6.sal.bam	other	2652797	2652797	0	+	1	4	123	121	1.0
CP008925.1	h6.sal.bam	other	2652798	2652798	0	+	0	1	120	119	0.0
CP008925.1	h6.sal.bam	other	2652799	2652799	0	+	3	3	122	118	3.0
CP008925.1	h6.sal.bam	other	2652800	2652800	0	+	2	1	121	115	2.0
CP008925.1	h6.sal.bam	other	2652801	2652801	0	+	2	1	116	118	2.0
CP008925.1	h6.sal.bam	other	2652802	2652802	0	+	1	1	116	117	1.0
CP008925.1	h6.sal.bam	other	2652803	2652803	0	+	2	2	118	119	2.0
CP008925.1	h6.sal.bam	other	2652804	2652804	0	+	0	2	118	118	0.0
CP008925.1	h6.sal.bam	other	2652805	2652805	0	+	1	0	117	118	1.0
CP008925.1	h6.sal.bam	other	2652806	2652806	0	+	6	1	121	118	6.0
CP008925.1	h6.sal.bam	other	2652807	2652807	0	+	0	2	118	119	0.0
CP008925.1	h6.sal.bam	other	2652808	2652808	0	+	1	0	119	117	1.0
CP008925.1	h6.sal.bam	other	2652809	2652809	0	+	1	1	119	120	1.0
CP008925.1	h6.sal.bam	other	2652810	2652810	0	+	1	1	120	120	1.0
CP008925.1	h6.sal.bam	other	2652811	2652811	0	+	1	4	121	122	1.0
CP008925.1	h6.sal.bam	other	2652812	2652812	0	+	1	4	122	120	1.0
CP008925.1	h6.sal.bam	other	2652813	2652813	0	+	7	1	125	118	7.0
CP008925.1	h6.sal.bam	other	2652814	2652814	0	+	1	1	126	121	1.0
CP008925.1	h6.sal.bam	other	2652815	2652815	0	+	2	2	126	121	2.0
CP008925.1	h6.sal.bam	other	2652816	2652816	0	+	1	2	126	123	1.0
CP008925.1	h6.sal.bam	other	2652817	2652817	0	+	3	1	125	122	3.0
CP008925.1	h6.sal.bam	other	2652818	2652818	0	+	0	1	125	121	0.0
CP008925.1	h6.sal.bam	other	2652819	2652819	0	+	2	0	126	120	2.0
CP008925.1	h6.sal.bam	other	2652820	2652820	0	+	1	0	127	121	1.0
CP008925.1	h6.sal.bam	other	2652821	2652821	0	+	2	2	128	123	2.0
CP008925.1	h6.sal.bam	other	2652822	2652822	0	+	0	1	121	122	0.0
CP008925.1	h6.sal.bam	other	2652823	2652823	0	+	0	2	121	121	0.0
CP008925.1	h6.sal.bam	other	2652824	2652824	0	+	0	1	121	120	0.0
CP008925.1	h6.sal.bam	other	2652825	2652825	0	+	0	2	120	123	0.0
CP008925.1	h6.sal.bam	other	2652826	2652826	0	+	0	1	120	121	0.0
CP008925.1	h6.sal.bam	other	2652827	2652827	0	+	2	0	121	122	2.0
CP008925.1	h6.sal.bam	other	2652828	2652828	0	+	0	0	119	123	0.0
CP008925.1	h6.sal.bam	other	2652829	2652829	0	+	2	0	120	123	2.0
CP008925.1	h6.sal.bam	other	2652830	2652830	0	+	0	3	118	128	0.0
CP008925.1	h6.sal.bam	other	2652831	2652831	0	+	0	5	118	127	0.0
CP008925.1	h6.sal.bam	other	2652832	2652832	0	+	1	5	119	124	1.0
CP008925.1	h6.sal.bam	other	2652833	2652833	0	+	1	6	119	121	1.0
CP008925.1	h6.sal.bam	other	2652834	2652834	0	+	1	2	118	115	1.0
CP008925.1	h6.sal.bam	other	2652835	2652835	0	+	2	0	119	116	2.0
CP008925.1	h6.sal.bam	other	2652836	2652836	0	+	1	0	119	116	1.0
CP008925.1	h6.sal.bam	other	2652837	2652837	0	+	2	1	120	116	2.0
CP008925.1	h6.sal.bam	other	2652838	2652838	0	+	1	4	119	119	1.0
CP008925.1	h6.sal.bam	other	2652839	2652839	0	+	2	1	120	115	2.0
CP008925.1	h6.sal.bam	other	2652840	2652840	0	+	2	0	117	116	2.0
CP008925.1	h6.sal.bam	other	2652841	2652841	0	+	1	1	114	122	1.0
CP008925.1	h6.sal.bam	other	2652842	2652842	0	+	1	1	115	124	1.0
CP008925.1	h6.sal.bam	other	2652843	2652843	0	+	0	5	115	123	0.0
CP008925.1	h6.sal.bam	other	2652844	2652844	0	+	0	2	112	118	0.0
CP008925.1	h6.sal.bam	other	2652845	2652845	0	+	1	2	111	122	1.0
CP008925.1	h6.sal.bam	other	2652846	2652846	0	+	0	0	108	122	0.0
CP008925.1	h6.sal.bam	other	2652847	2652847	0	+	1	1	105	122	1.0
CP008925.1	h6.sal.bam	other	2652848	2652848	0	+	1	0	106	121	1.0
CP008925.1	h6.sal.bam	other	2652849	2652849	0	+	1	4	107	121	1.0
CP008925.1	h6.sal.bam	other	2652850	2652850	0	+	4	5	108	120	4.0
CP008925.1	h6.sal.bam	other	2652851	2652851	0	+	0	1	108	121	0.0
CP008925.1	h6.sal.bam	other	2652852	2652852	0	+	5	1	112	122	5.0
CP008925.1	h6.sal.bam	other	2652853	2652853	0	+	0	0	111	121	0.0
CP008925.1	h6.sal.bam	other	2652854	2652854	0	+	1	2	109	126	1.0
CP008925.1	h6.sal.bam	other	2652855	2652855	0	+	3	1	112	126	3.0
CP008925.1	h6.sal.bam	other	2652856	2652856	0	+	3	1	115	126	3.0
CP008925.1	h6.sal.bam	other	2652857	2652857	0	+	0	1	111	128	0.0
CP008925.1	h6.sal.bam	other	2652858	2652858	0	+	8	5	118	129	8.0
CP008925.1	h6.sal.bam	other	2652859	2652859	0	+	3	2	121	124	3.0
CP008925.1	h6.sal.bam	other	2652860	2652860	0	+	2	1	118	125	2.0
CP008925.1	h6.sal.bam	other	2652861	2652861	0	+	2	1	120	124	2.0
CP008925.1	h6.sal.bam	other	2652862	2652862	0	+	1	2	120	126	1.0
CP008925.1	h6.sal.bam	other	2652863	2652863	0	+	0	3	118	126	0.0
CP008925.1	h6.sal.bam	other	2652864	2652864	0	+	0	1	115	123	0.0
CP008925.1	h6.sal.bam	other	2652865	2652865	0	+	2	1	117	124	2.0
CP008925.1	h6.sal.bam	other	2652866	2652866	0	+	2	0	117	123	2.0
CP008925.1	h6.sal.bam	other	2652867	2652867	0	+	2	3	111	123	2.0
CP008925.1	h6.sal.bam	other	2652868	2652868	0	+	1	1	112	127	1.0
CP008925.1	h6.sal.bam	other	2652869	2652869	0	+	1	0	111	127	1.0
CP008925.1	h6.sal.bam	other	2652870	2652870	0	+	4	1	112	127	4.0
CP008925.1	h6.sal.bam	other	2652871	2652871	0	+	3	0	112	126	3.0
CP008925.1	h6.sal.bam	other	2652872	2652872	0	+	4	2	115	130	4.0
CP008925.1	h6.sal.bam	other	2652873	2652873	0	+	1	0	113	130	1.0
CP008925.1	h6.sal.bam	other	2652874	2652874	0	+	1	0	111	133	1.0
CP008925.1	h6.sal.bam	other	2652875	2652875	0	+	3	4	114	133	3.0
CP008925.1	h6.sal.bam	other	2652876	2652876	0	+	3	0	115	132	3.0
CP008925.1	h6.sal.bam	other	2652877	2652877	0	+	4	5	118	132	4.0
CP008925.1	h6.sal.bam	other	2652878	2652878	0	+	0	1	116	130	0.0
CP008925.1	h6.sal.bam	other	2652879	2652879	0	+	0	1	116	129	0.0
CP008925.1	h6.sal.bam	other	2652880	2652880	0	+	0	0	115	130	0.0
CP008925.1	h6.sal.bam	other	2652881	2652881	0	+	2	1	112	130	2.0
CP008925.1	h6.sal.bam	other	2652882	2652882	0	+	0	2	112	129	0.0
CP008925.1	h6.sal.bam	other	2652883	2652883	0	+	2	1	113	132	2.0
CP008925.1	h6.sal.bam	other	2652884	2652884	0	+	3	1	114	133	3.0
CP008925.1	h6.sal.bam	other	2652885	2652885	0	+	1	3	113	134	1.0
CP008925.1	h6.sal.bam	GTTC	2652886	2652886	2652894	+	0	2	113	133	0.0
CP008925.1	h6.sal.bam	other	2652887	2652887	0	+	0	2	113	132	0.0
CP008925.1	h6.sal.bam	GTTC	2652888	2652888	2652894	+	1	4	107	130	1.0
CP008925.1	h6.sal.bam	other	2652889	2652889	0	+	1	1	107	128	1.0
CP008925.1	h6.sal.bam	other	2652890	2652890	0	+	1	4	106	127	1.0
CP008925.1	h6.sal.bam	other	2652891	2652891	0	+	3	1	105	125	3.0
CP008925.1	h6.sal.bam	other	2652892	2652892	0	+	1	0	106	124	1.0
CP008925.1	h6.sal.bam	other	2652893	2652893	0	+	1	0	107	125	1.0
CP008925.1	h6.sal.bam	other	2652894	2652894	0	+	3	1	107	128	3.0
CP008925.1	h6.sal.bam	other	2652895	2652895	0	+	1	2	107	127	1.0
CP008925.1	h6.sal.bam	other	2652896	2652896	0	+	0	1	106	125	0.0
CP008925.1	h6.sal.bam	other	2652897	2652897	0	+	1	1	107	125	1.0
CP008925.1	h6.sal.bam	other	2652898	2652898	0	+	3	2	110	125	2.0
CP008925.1	h6.sal.bam	other	2652899	2652899	0	+	1	2	111	123	0.6666666666666666
CP008925.1	h6.sal.bam	other	2652900	2652900	0	+	2	2	113	126	1.3333333333333333
CP008925.1	h6.sal.bam	other	2652901	2652901	0	+	4	1	115	126	2.0
CP008925.1	h6.sal.bam	other	2652902	2652902	0	+	2	0	117	125	1.3333333333333333
CP008925.1	h6.sal.bam	GTTC	2652903	2652903	2652894	+	3	4	120	127	1.5
CP008925.1	h6.sal.bam	other	2652904	2652904	0	+	1	2	119	125	0.5
CP008925.1	h6.sal.bam	GTTC	2652905	2652905	2652894	+	3	1	122	126	2.0
CP008925.1	h6.sal.bam	other	2652906	2652906	0	+	1	2	123	127	0.6666666666666666
CP008925.1	h6.sal.bam	other	2652907	2652907	0	+	1	2	122	127	0.6666666666666666
CP008925.1	h6.sal.bam	other	2652908	2652908	0	+	1	0	122	126	0.6666666666666666
CP008925.1	h6.sal.bam	other	2652909	2652909	0	+	3	3	125	126	3.0
CP008925.1	h6.sal.bam	other	2652910	2652910	0	+	2	0	125	123	2.0
CP008925.1	h6.sal.bam	other	2652911	2652911	0	+	0	4	124	127	0.0
CP008925.1	h6.sal.bam	other	2652912	2652912	0	+	1	0	123	123	1.0
CP008925.1	h6.sal.bam	other	2652913	2652913	0	+	0	2	122	123	0.0
CP008925.1	h6.sal.bam	other	2652914	2652914	0	+	0	4	120	124	0.0
CP008925.1	h6.sal.bam	other	2652915	2652915	0	+	2	2	119	121	2.0
CP008925.1	h6.sal.bam	other	2652916	2652916	0	+	0	4	119	119	0.0
CP008925.1	h6.sal.bam	other	2652917	2652917	0	+	0	3	118	116	0.0
CP008925.1	h6.sal.bam	other	2652918	2652918	0	+	2	3	120	117	2.0
CP008925.1	h6.sal.bam	other	2652919	2652919	0	+	2	2	122	114	2.0
CP008925.1	h6.sal.bam	other	2652920	2652920	0	+	5	0	126	115	5.0
CP008925.1	h6.sal.bam	other	2652921	2652921	0	+	1	0	126	117	1.0
CP008925.1	h6.sal.bam	other	2652922	2652922	0	+	2	0	126	117	2.0
CP008925.1	h6.sal.bam	other	2652923	2652923	0	+	1	3	127	117	1.0
CP008925.1	h6.sal.bam	other	2652924	2652924	0	+	2	3	129	116	2.0
CP008925.1	h6.sal.bam	other	2652925	2652925	0	+	2	7	127	113	2.0
CP008925.1	h6.sal.bam	other	2652926	2652926	0	+	4	0	126	107	4.0
CP008925.1	h6.sal.bam	other	2652927	2652927	0	+	3	3	129	107	3.0
CP008925.1	h6.sal.bam	other	2652928	2652928	0	+	0	2	129	105	0.0
CP008925.1	h6.sal.bam	other	2652929	2652929	0	+	2	2	130	106	2.0
CP008925.1	h6.sal.bam	other	2652930	2652930	0	+	3	1	130	105	3.0
CP008925.1	h6.sal.bam	other	2652931	2652931	0	+	1	3	127	107	1.0
CP008925.1	h6.sal.bam	other	2652932	2652932	0	+	0	2	127	108	0.0
CP008925.1	h6.sal.bam	other	2652933	2652933	0	+	1	1	117	108	1.0
CP008925.1	h6.sal.bam	other	2652934	2652934	0	+	2	0	115	112	2.0
CP008925.1	h6.sal.bam	other	2652935	2652935	0	+	1	3	116	115	1.0
CP008925.1	h6.sal.bam	other	2652936	2652936	0	+	0	1	116	113	0.0
CP008925.1	h6.sal.bam	other	2652937	2652937	0	+	6	1	121	113	6.0
CP008925.1	h6.sal.bam	other	2652938	2652938	0	+	2	0	123	112	2.0
CP008925.1	h6.sal.bam	other	2652939	2652939	0	+	1	3	119	118	1.0
CP008925.1	h6.sal.bam	other	2652940	2652940	0	+	3	2	122	117	3.0
CP008925.1	h6.sal.bam	other	2652941	2652941	0	+	1	2	123	117	1.0
CP008925.1	h6.sal.bam	other	2652942	2652942	0	+	0	2	123	116	0.0
CP008925.1	h6.sal.bam	other	2652943	2652943	0	+	2	1	124	114	2.0
CP008925.1	h6.sal.bam	other	2652944	2652944	0	+	2	0	125	117	2.0
CP008925.1	h6.sal.bam	other	2652945	2652945	0	+	1	2	122	117	1.0
CP008925.1	h6.sal.bam	other	2652946	2652946	0	+	4	2	119	120	4.0
CP008925.1	h6.sal.bam	other	2652947	2652947	0	+	6	1	125	118	6.0
CP008925.1	h6.sal.bam	other	2652948	2652948	0	+	3	4	127	117	3.0
CP008925.1	h6.sal.bam	other	2652949	2652949	0	+	1	0	126	118	1.0
CP008925.1	h6.sal.bam	other	2652950	2652950	0	+	2	2	125	122	2.0
CP008925.1	h6.sal.bam	other	2652951	2652951	0	+	3	2	125	120	3.0
CP008925.1	h6.sal.bam	other	2652952	2652952	0	+	1	2	122	118	1.0
CP008925.1	h6.sal.bam	other	2652953	2652953	0	+	2	0	124	117	2.0
CP008925.1	h6.sal.bam	other	2652954	2652954	0	+	1	1	125	120	1.0
CP008925.1	h6.sal.bam	other	2652955	2652955	0	+	1	0	126	119	1.0
CP008925.1	h6.sal.bam	other	2652956	2652956	0	+	3	5	126	119	3.0
CP008925.1	h6.sal.bam	other	2652957	2652957	0	+	0	1	126	120	0.0
CP008925.1	h6.sal.bam	other	2652958	2652958	0	+	2	2	126	121	2.0
CP008925.1	h6.sal.bam	other	2652959	2652959	0	+	0	2	124	121	0.0
CP008925.1	h6.sal.bam	other	2652960	2652960	0	+	0	1	123	125	0.0
CP008925.1	h6.sal.bam	other	2652961	2652961	0	+	2	1	124	126	1.3333333333333333
CP008925.1	h6.sal.bam	other	2652962	2652962	0	+	2	0	126	125	1.0
CP008925.1	h6.sal.bam	other	2652963	2652963	0	+	1	3	126	125	0.5
CP008925.1	h6.sal.bam	other	2652964	2652964	0	+	1	0	125	124	0.5
CP008925.1	h6.sal.bam	other	2652965	2652965	0	+	0	2	123	125	0.0
CP008925.1	h6.sal.bam	other	2652966	2652966	0	+	0	0	123	123	0.0
CP008925.1	h6.sal.bam	other	2652967	2652967	0	+	1	2	123	126	0.5
CP008925.1	h6.sal.bam	other	2652968	2652968	0	+	2	1	124	125	1.3333333333333333
CP008925.1	h6.sal.bam	other	2652969	2652969	0	+	2	1	122	124	2.0
CP008925.1	h6.sal.bam	other	2652970	2652970	0	+	1	0	122	123	1.0
CP008925.1	h6.sal.bam	other	2652971	2652971	0	+	0	1	122	124	0.0
CP008925.1	h6.sal.bam	other	2652972	2652972	0	+	0	1	121	128	0.0
CP008925.1	h6.sal.bam	other	2652973	2652973	0	+	0	2	119	127	0.0
CP008925.1	h6.sal.bam	other	2652974	2652974	0	+	1	4	119	126	1.0
CP008925.1	h6.sal.bam	other	2652975	2652975	0	+	2	1	118	123	2.0
CP008925.1	h6.sal.bam	other	2652976	2652976	0	+	2	1	117	122	2.0
CP008925.1	h6.sal.bam	other	2652977	2652977	0	+	1	2	116	121	1.0
CP008925.1	h6.sal.bam	other	2652978	2652978	0	+	1	3	114	121	1.0
CP008925.1	h6.sal.bam	other	2652979	2652979	0	+	2	3	115	118	2.0
CP008925.1	h6.sal.bam	other	2652980	2652980	0	+	2	1	113	118	2.0
CP008925.1	h6.sal.bam	other	2652981	2652981	0	+	0	2	113	120	0.0
CP008925.1	h6.sal.bam	other	2652982	2652982	0	+	3	1	115	121	3.0
CP008925.1	h6.sal.bam	other	2652983	2652983	0	+	3	0	114	122	3.0
CP008925.1	h6.sal.bam	other	2652984	2652984	0	+	1	3	115	125	1.0
CP008925.1	h6.sal.bam	other	2652985	2652985	0	+	1	1	113	123	1.0
CP008925.1	h6.sal.bam	other	2652986	2652986	0	+	2	1	114	125	2.0
CP008925.1	h6.sal.bam	other	2652987	2652987	0	+	1	1	115	125	1.0
CP008925.1	h6.sal.bam	other	2652988	2652988	0	+	4	1	119	126	4.0
CP008925.1	h6.sal.bam	other	2652989	2652989	0	+	3	0	120	126	3.0
CP008925.1	h6.sal.bam	other	2652990	2652990	0	+	0	1	120	126	0.0
CP008925.1	h6.sal.bam	other	2652991	2652991	0	+	0	3	120	130	0.0
CP008925.1	h6.sal.bam	other	2652992	2652992	0	+	2	1	120	128	1.0
CP008925.1	h6.sal.bam	other	2652993	2652993	0	+	4	2	124	128	2.6666666666666665
CP008925.1	h6.sal.bam	other	2652994	2652994	0	+	0	1	122	126	0.0
CP008925.1	h6.sal.bam	other	2652995	2652995	0	+	1	2	117	129	0.6666666666666666
CP008925.1	h6.sal.bam	other	2652996	2652996	0	+	3	0	118	130	3.0
CP008925.1	h6.sal.bam	other	2652997	2652997	0	+	0	0	118	130	0.0
CP008925.1	h6.sal.bam	other	2652998	2652998	0	+	2	2	119	130	2.0
CP008925.1	h6.sal.bam	other	2652999	2652999	0	+	0	0	115	132	0.0
CP008925.1	h6.sal.bam	other	2653000	2653000	0	+	2	1	117	132	2.0
CP008925.1	h6.sal.bam	other	2653001	2653001	0	+	0	1	114	132	0.0
CP008925.1	h6.sal.bam	other	2653002	2653002	0	+	0	1	111	135	0.0
CP008925.1	h6.sal.bam	other	2653003	2653003	0	+	1	1	112	136	1.0
CP008925.1	h6.sal.bam	other	2653004	2653004	0	+	2	1	111	138	2.0
CP008925.1	h6.sal.bam	other	2653005	2653005	0	+	2	5	111	137	2.0
CP008925.1	h6.sal.bam	other	2653006	2653006	0	+	2	3	112	132	2.0
CP008925.1	h6.sal.bam	other	2653007	2653007	0	+	0	1	112	135	0.0
CP008925.1	h6.sal.bam	other	2653008	2653008	0	+	6	7	117	137	6.0
CP008925.1	h6.sal.bam	other	2653009	2653009	0	+	3	1	117	134	3.0
CP008925.1	h6.sal.bam	other	2653010	2653010	0	+	4	3	121	135	2.6666666666666665
CP008925.1	h6.sal.bam	other	2653011	2653011	0	+	4	1	124	134	2.6666666666666665
CP008925.1	h6.sal.bam	other	2653012	2653012	0	+	2	3	121	133	1.3333333333333333
CP008925.1	h6.sal.bam	other	2653013	2653013	0	+	4	4	123	132	2.6666666666666665
CP008925.1	h6.sal.bam	other	2653014	2653014	0	+	0	1	121	128	0.0
CP008925.1	h6.sal.bam	other	2653015	2653015	0	+	1	2	120	127	0.5
CP008925.1	h6.sal.bam	other	2653016	2653016	0	+	1	1	120	125	0.5
CP008925.1	h6.sal.bam	other	2653017	2653017	0	+	0	0	120	130	0.0
CP008925.1	h6.sal.bam	other	2653018	2653018	0	+	1	4	119	131	0.5
CP008925.1	h6.sal.bam	other	2653019	2653019	0	+	0	2	118	130	0.0
CP008925.1	h6.sal.bam	other	2653020	2653020	0	+	1	2	118	128	0.5
CP008925.1	h6.sal.bam	other	2653021	2653021	0	+	4	1	118	126	2.0
CP008925.1	h6.sal.bam	other	2653022	2653022	0	+	3	2	115	125	1.5
CP008925.1	h6.sal.bam	other	2653023	2653023	0	+	2	2	114	138	1.0
CP008925.1	h6.sal.bam	other	2653024	2653024	0	+	1	3	114	136	0.5
CP008925.1	h6.sal.bam	other	2653025	2653025	0	+	0	0	112	133	0.0
CP008925.1	h6.sal.bam	other	2653026	2653026	0	+	2	0	111	133	1.0
CP008925.1	h6.sal.bam	other	2653027	2653027	0	+	2	2	112	133	1.0
CP008925.1	h6.sal.bam	other	2653028	2653028	0	+	0	2	110	133	0.0
CP008925.1	h6.sal.bam	other	2653029	2653029	0	+	4	0	109	134	2.0
CP008925.1	h6.sal.bam	other	2653030	2653030	0	+	1	6	110	137	0.5
CP008925.1	h6.sal.bam	other	2653031	2653031	0	+	0	2	110	132	0.0
CP008925.1	h6.sal.bam	other	2653032	2653032	0	+	2	2	112	131	1.0
CP008925.1	h6.sal.bam	other	2653033	2653033	0	+	3	2	113	129	1.5
CP008925.1	h6.sal.bam	other	2653034	2653034	0	+	0	5	113	128	0.0
CP008925.1	h6.sal.bam	other	2653035	2653035	0	+	1	1	112	130	0.5
CP008925.1	h6.sal.bam	other	2653036	2653036	0	+	2	0	114	129	1.0
CP008925.1	h6.sal.bam	other	2653037	2653037	0	+	0	0	111	129	0.0
CP008925.1	h6.sal.bam	other	2653038	2653038	0	+	4	2	114	137	2.0
CP008925.1	h6.sal.bam	other	2653039	2653039	0	+	2	1	116	138	1.0
CP008925.1	h6.sal.bam	other	2653040	2653040	0	+	4	0	120	137	2.0
CP008925.1	h6.sal.bam	other	2653041	2653041	0	+	2	3	122	140	1.0
CP008925.1	h6.sal.bam	other	2653042	2653042	0	+	3	1	120	138	1.5
CP008925.1	h6.sal.bam	other	2653043	2653043	0	+	0	0	120	139	0.0
CP008925.1	h6.sal.bam	other	2653044	2653044	0	+	6	1	126	142	3.0
CP008925.1	h6.sal.bam	other	2653045	2653045	0	+	1	5	126	141	0.5
CP008925.1	h6.sal.bam	other	2653046	2653046	0	+	1	0	127	139	0.5
CP008925.1	h6.sal.bam	other	2653047	2653047	0	+	0	0	127	142	0.0
CP008925.1	h6.sal.bam	other	2653048	2653048	0	+	2	1	129	142	1.0
CP008925.1	h6.sal.bam	other	2653049	2653049	0	+	1	1	128	141	0.5
CP008925.1	h6.sal.bam	other	2653050	2653050	0	+	5	1	131	143	2.5
CP008925.1	h6.sal.bam	other	2653051	2653051	0	+	5	1	134	142	2.5
CP008925.1	h6.sal.bam	other	2653052	2653052	0	+	1	0	134	142	0.5
CP008925.1	h6.sal.bam	other	2653053	2653053	0	+	3	4	136	143	1.5
CP008925.1	h6.sal.bam	other	2653054	2653054	0	+	1	1	133	146	0.5
CP008925.1	h6.sal.bam	other	2653055	2653055	0	+	3	2	136	149	1.5
CP008925.1	h6.sal.bam	GAAC	2653056	2653056	2653064	+	1	3	137	149	0.5
CP008925.1	h6.sal.bam	other	2653057	2653057	0	+	1	2	134	148	0.5
CP008925.1	h6.sal.bam	GAAC	2653058	2653058	2653064	+	2	3	134	146	1.0
CP008925.1	h6.sal.bam	other	2653059	2653059	0	+	2	2	132	146	1.0
CP008925.1	h6.sal.bam	other	2653060	2653060	0	+	2	2	134	144	1.0
CP008925.1	h6.sal.bam	other	2653061	2653061	0	+	3	1	135	143	1.5
CP008925.1	h6.sal.bam	other	2653062	2653062	0	+	2	1	136	144	1.0
CP008925.1	h6.sal.bam	other	2653063	2653063	0	+	1	1	130	145	0.5
CP008925.1	h6.sal.bam	other	2653064	2653064	0	+	2	2	131	147	1.0
CP008925.1	h6.sal.bam	other	2653065	2653065	0	+	3	3	134	146	1.5
CP008925.1	h6.sal.bam	other	2653066	2653066	0	+	0	1	132	145	0.0
CP008925.1	h6.sal.bam	other	2653067	2653067	0	+	4	1	136	146	2.0
CP008925.1	h6.sal.bam	other	2653068	2653068	0	+	4	1	137	147	2.0
CP008925.1	h6.sal.bam	other	2653069	2653069	0	+	4	3	141	146	2.0
CP008925.1	h6.sal.bam	other	2653070	2653070	0	+	3	3	144	143	1.5
CP008925.1	h6.sal.bam	other	2653071	2653071	0	+	3	0	144	141	1.5
CP008925.1	h6.sal.bam	other	2653072	2653072	0	+	1	4	145	141	0.5
CP008925.1	h6.sal.bam	GAAC	2653073	2653073	2653064	+	1	0	144	142	0.5
CP008925.1	h6.sal.bam	other	2653074	2653074	0	+	1	4	145	143	0.5
CP008925.1	h6.sal.bam	GAAC	2653075	2653075	2653064	+	0	1	143	141	0.0
CP008925.1	h6.sal.bam	other	2653076	2653076	0	+	3	3	146	144	1.5
CP008925.1	h6.sal.bam	other	2653077	2653077	0	+	3	2	149	142	1.5
CP008925.1	h6.sal.bam	other	2653078	2653078	0	+	1	1	147	142	0.5
CP008925.1	h6.sal.bam	other	2653079	2653079	0	+	3	2	148	143	1.5
CP008925.1	h6.sal.bam	other	2653080	2653080	0	+	2	5	150	141	1.0
CP008925.1	h6.sal.bam	other	2653081	2653081	0	+	2	3	150	138	1.0
CP008925.1	h6.sal.bam	other	2653082	2653082	0	+	2	2	152	135	1.0
CP008925.1	h6.sal.bam	other	2653083	2653083	0	+	4	3	146	139	2.0
CP008925.1	h6.sal.bam	other	2653084	2653084	0	+	2	2	148	136	1.0
CP008925.1	h6.sal.bam	other	2653085	2653085	0	+	2	1	144	134	1.0
CP008925.1	h6.sal.bam	other	2653086	2653086	0	+	0	1	143	135	0.0
CP008925.1	h6.sal.bam	other	2653087	2653087	0	+	2	0	143	136	1.0
CP008925.1	h6.sal.bam	other	2653088	2653088	0	+	1	1	141	136	0.5
CP008925.1	h6.sal.bam	other	2653089	2653089	0	+	2	2	142	136	1.0
CP008925.1	h6.sal.bam	other	2653090	2653090	0	+	2	1	144	134	1.0
CP008925.1	h6.sal.bam	other	2653091	2653091	0	+	1	2	144	134	0.5
CP008925.1	h6.sal.bam	other	2653092	2653092	0	+	2	1	146	136	1.0
CP008925.1	h6.sal.bam	other	2653093	2653093	0	+	3	2	147	136	1.5
CP008925.1	h6.sal.bam	GAAC	2653094	2653094	2653102	+	3	8	150	134	1.5
CP008925.1	h6.sal.bam	other	2653095	2653095	0	+	1	2	149	131	0.5
CP008925.1	h6.sal.bam	GAAC	2653096	2653096	2653102	+	3	1	148	129	1.5
CP008925.1	h6.sal.bam	other	2653097	2653097	0	+	4	4	149	130	2.0
CP008925.1	h6.sal.bam	other	2653098	2653098	0	+	2	0	150	127	1.0
CP008925.1	h6.sal.bam	other	2653099	2653099	0	+	0	0	149	128	0.0
CP008925.1	h6.sal.bam	other	2653100	2653100	0	+	1	1	146	129	0.5
CP008925.1	h6.sal.bam	other	2653101	2653101	0	+	2	2	148	129	1.0
CP008925.1	h6.sal.bam	other	2653102	2653102	0	+	2	2	150	131	1.0
CP008925.1	h6.sal.bam	other	2653103	2653103	0	+	0	1	145	131	0.0
CP008925.1	h6.sal.bam	other	2653104	2653104	0	+	0	3	144	132	0.0
CP008925.1	h6.sal.bam	other	2653105	2653105	0	+	3	1	147	129	1.5
CP008925.1	h6.sal.bam	other	2653106	2653106	0	+	0	1	147	128	0.0
CP008925.1	h6.sal.bam	other	2653107	2653107	0	+	4	0	150	130	2.0
CP008925.1	h6.sal.bam	other	2653108	2653108	0	+	0	0	147	130	0.0
CP008925.1	h6.sal.bam	other	2653109	2653109	0	+	0	7	147	132	0.0
CP008925.1	h6.sal.bam	other	2653110	2653110	0	+	0	3	146	128	0.0
CP008925.1	h6.sal.bam	GAAC	2653111	2653111	2653102	+	2	4	146	125	1.0
CP008925.1	h6.sal.bam	other	2653112	2653112	0	+	3	1	149	123	1.5
CP008925.1	h6.sal.bam	GAAC	2653113	2653113	2653102	+	1	3	146	128	0.5
CP008925.1	h6.sal.bam	other	2653114	2653114	0	+	3	0	145	125	1.5
CP008925.1	h6.sal.bam	other	2653115	2653115	0	+	1	3	144	126	0.5
CP008925.1	h6.sal.bam	other	2653116	2653116	0	+	1	1	145	123	0.5
CP008925.1	h6.sal.bam	other	2653117	2653117	0	+	3	2	145	127	1.5
CP008925.1	h6.sal.bam	other	2653118	2653118	0	+	1	3	146	125	0.5
CP008925.1	h6.sal.bam	other	2653119	2653119	0	+	1	1	141	129	0.5
CP008925.1	h6.sal.bam	other	2653120	2653120	0	+	4	2	144	130	2.0
CP008925.1	h6.sal.bam	other	2653121	2653121	0	+	2	3	145	129	1.0
CP008925.1	h6.sal.bam	other	2653122	2653122	0	+	3	0	148	126	1.5
CP008925.1	h6.sal.bam	other	2653123	2653123	0	+	1	0	147	126	0.5
CP008925.1	h6.sal.bam	other	2653124	2653124	0	+	3	3	149	126	1.5
CP008925.1	h6.sal.bam	other	2653125	2653125	0	+	0	1	139	125	0.0
CP008925.1	h6.sal.bam	other	2653126	2653126	0	+	2	1	141	124	1.0
CP008925.1	h6.sal.bam	other	2653127	2653127	0	+	3	5	143	124	1.5
CP008925.1	h6.sal.bam	other	2653128	2653128	0	+	4	2	143	123	2.0
CP008925.1	h6.sal.bam	other	2653129	2653129	0	+	0	4	140	125	0.0
CP008925.1	h6.sal.bam	other	2653130	2653130	0	+	2	2	142	122	1.0
CP008925.1	h6.sal.bam	other	2653131	2653131	0	+	2	2	140	121	1.0
CP008925.1	h6.sal.bam	other	2653132	2653132	0	+	5	2	145	121	2.5
CP008925.1	h6.sal.bam	other	2653133	2653133	0	+	0	1	145	119	0.0
CP008925.1	h6.sal.bam	other	2653134	2653134	0	+	2	0	144	120	1.0
CP008925.1	h6.sal.bam	other	2653135	2653135	0	+	1	1	140	120	0.5
CP008925.1	h6.sal.bam	other	2653136	2653136	0	+	0	2	140	120	0.0
CP008925.1	h6.sal.bam	other	2653137	2653137	0	+	1	2	139	119	0.5
CP008925.1	h6.sal.bam	other	2653138	2653138	0	+	1	3	139	120	0.5
CP008925.1	h6.sal.bam	other	2653139	2653139	0	+	2	1	139	118	1.0
CP008925.1	h6.sal.bam	other	2653140	2653140	0	+	6	2	142	120	3.0
CP008925.1	h6.sal.bam	other	2653141	2653141	0	+	0	2	138	119	0.0
CP008925.1	h6.sal.bam	other	2653142	2653142	0	+	1	2	129	118	0.5
CP008925.1	h6.sal.bam	other	2653143	2653143	0	+	5	2	134	116	2.5
CP008925.1	h6.sal.bam	other	2653144	2653144	0	+	1	0	135	119	0.5
CP008925.1	h6.sal.bam	other	2653145	2653145	0	+	5	0	137	119	2.5
CP008925.1	h6.sal.bam	other	2653146	2653146	0	+	1	1	138	119	0.5
CP008925.1	h6.sal.bam	other	2653147	2653147	0	+	5	5	142	119	2.5
CP008925.1	h6.sal.bam	other	2653148	2653148	0	+	3	1	142	117	1.5
CP008925.1	h6.sal.bam	other	2653149	2653149	0	+	0	3	141	116	0.0
CP008925.1	h6.sal.bam	other	2653150	2653150	0	+	2	4	143	115	1.0
CP008925.1	h6.sal.bam	other	2653151	2653151	0	+	3	1	142	112	1.5
CP008925.1	h6.sal.bam	other	2653152	2653152	0	+	0	1	140	111	0.0
CP008925.1	h6.sal.bam	other	2653153	2653153	0	+	1	1	138	116	0.5
CP008925.1	h6.sal.bam	other	2653154	2653154	0	+	3	1	141	115	1.5
CP008925.1	h6.sal.bam	other	2653155	2653155	0	+	4	1	143	119	2.0
CP008925.1	h6.sal.bam	other	2653156	2653156	0	+	2	6	140	119	1.0
CP008925.1	h6.sal.bam	other	2653157	2653157	0	+	2	0	142	113	1.0
CP008925.1	h6.sal.bam	other	2653158	2653158	0	+	2	0	142	116	1.0
CP008925.1	h6.sal.bam	other	2653159	2653159	0	+	2	1	140	120	1.0
CP008925.1	h6.sal.bam	other	2653160	2653160	0	+	0	2	138	119	0.0
CP008925.1	h6.sal.bam	other	2653161	2653161	0	+	4	2	142	117	2.0
CP008925.1	h6.sal.bam	other	2653162	2653162	0	+	2	0	143	116	1.0
CP008925.1	h6.sal.bam	other	2653163	2653163	0	+	2	0	142	117	1.0
CP008925.1	h6.sal.bam	other	2653164	2653164	0	+	4	1	144	118	2.0
CP008925.1	h6.sal.bam	other	2653165	2653165	0	+	0	2	142	118	0.0
CP008925.1	h6.sal.bam	other	2653166	2653166	0	+	0	2	142	116	0.0
CP008925.1	h6.sal.bam	other	2653167	2653167	0	+	3	1	139	116	1.5
CP008925.1	h6.sal.bam	other	2653168	2653168	0	+	0	2	139	119	0.0
CP008925.1	h6.sal.bam	other	2653169	2653169	0	+	3	3	139	118	1.5
CP008925.1	h6.sal.bam	other	2653170	2653170	0	+	1	0	139	119	0.5
CP008925.1	h6.sal.bam	other	2653171	2653171	0	+	2	1	139	122	1.0
CP008925.1	h6.sal.bam	other	2653172	2653172	0	+	4	1	136	121	2.0
CP008925.1	h6.sal.bam	other	2653173	2653173	0	+	0	1	136	122	0.0
CP008925.1	h6.sal.bam	other	2653174	2653174	0	+	1	1	136	121	0.5
CP008925.1	h6.sal.bam	other	2653175	2653175	0	+	2	1	138	122	1.0
CP008925.1	h6.sal.bam	other	2653176	2653176	0	+	1	5	139	124	0.5
CP008925.1	h6.sal.bam	other	2653177	2653177	0	+	1	2	138	123	0.5
CP008925.1	h6.sal.bam	other	2653178	2653178	0	+	1	2	139	124	0.5
CP008925.1	h6.sal.bam	other	2653179	2653179	0	+	3	1	142	125	1.5
CP008925.1	h6.sal.bam	other	2653180	2653180	0	+	1	0	140	126	0.5
CP008925.1	h6.sal.bam	other	2653181	2653181	0	+	3	1	143	126	1.5
CP008925.1	h6.sal.bam	other	2653182	2653182	0	+	2	0	142	125	1.0
CP008925.1	h6.sal.bam	other	2653183	2653183	0	+	5	4	147	134	2.5
CP008925.1	h6.sal.bam	other	2653184	2653184	0	+	2	4	148	134	1.0
CP008925.1	h6.sal.bam	other	2653185	2653185	0	+	0	0	146	131	0.0
CP008925.1	h6.sal.bam	other	2653186	2653186	0	+	4	3	150	135	2.0
CP008925.1	h6.sal.bam	other	2653187	2653187	0	+	3	5	150	136	1.5
CP008925.1	h6.sal.bam	other	2653188	2653188	0	+	1	1	150	131	0.5
CP008925.1	h6.sal.bam	other	2653189	2653189	0	+	0	0	147	132	0.0
CP008925.1	h6.sal.bam	other	2653190	2653190	0	+	1	3	147	133	0.5
CP008925.1	h6.sal.bam	other	2653191	2653191	0	+	3	2	145	131	1.5
CP008925.1	h6.sal.bam	other	2653192	2653192	0	+	1	5	146	132	0.5
CP008925.1	h6.sal.bam	other	2653193	2653193	0	+	1	0	145	129	0.5
CP008925.1	h6.sal.bam	other	2653194	2653194	0	+	1	1	145	131	0.5
CP008925.1	h6.sal.bam	other	2653195	2653195	0	+	0	1	141	131	0.0
CP008925.1	h6.sal.bam	other	2653196	2653196	0	+	4	0	143	130	2.0
CP008925.1	h6.sal.bam	other	2653197	2653197	0	+	2	0	142	133	1.0
CP008925.1	h6.sal.bam	other	2653198	2653198	0	+	2	1	142	134	1.0
CP008925.1	h6.sal.bam	other	2653199	2653199	0	+	0	2	141	134	0.0
CP008925.1	h6.sal.bam	other	2653200	2653200	0	+	2	1	143	132	1.0
CP008925.1	h6.sal.bam	other	2653201	2653201	0	+	0	3	141	139	0.0
CP008925.1	h6.sal.bam	other	2653202	2653202	0	+	0	2	138	138	0.0
CP008925.1	h6.sal.bam	other	2653203	2653203	0	+	3	4	136	137	1.5
CP008925.1	h6.sal.bam	other	2653204	2653204	0	+	2	1	135	134	1.0
CP008925.1	h6.sal.bam	other	2653205	2653205	0	+	3	2	138	138	1.5
CP008925.1	h6.sal.bam	other	2653206	2653206	0	+	0	1	138	136	0.0
CP008925.1	h6.sal.bam	other	2653207	2653207	0	+	2	1	135	135	1.0
CP008925.1	h6.sal.bam	other	2653208	2653208	0	+	2	1	137	134	1.0
CP008925.1	h6.sal.bam	other	2653209	2653209	0	+	3	0	138	133	1.5
CP008925.1	h6.sal.bam	other	2653210	2653210	0	+	0	2	137	133	0.0
CP008925.1	h6.sal.bam	other	2653211	2653211	0	+	2	0	139	135	1.0
CP008925.1	h6.sal.bam	other	2653212	2653212	0	+	2	3	140	141	1.0
CP008925.1	h6.sal.bam	other	2653213	2653213	0	+	0	2	139	138	0.0
CP008925.1	h6.sal.bam	other	2653214	2653214	0	+	2	3	139	139	1.0
CP008925.1	h6.sal.bam	other	2653215	2653215	0	+	0	0	133	136	0.0
CP008925.1	h6.sal.bam	other	2653216	2653216	0	+	1	2	134	136	0.5
CP008925.1	h6.sal.bam	other	2653217	2653217	0	+	3	2	136	136	1.5
CP008925.1	h6.sal.bam	other	2653218	2653218	0	+	0	1	132	136	0.0
CP008925.1	h6.sal.bam	other	2653219	2653219	0	+	4	0	135	139	2.0
CP008925.1	h6.sal.bam	other	2653220	2653220	0	+	1	0	132	139	0.5
CP008925.1	h6.sal.bam	other	2653221	2653221	0	+	2	2	133	140	1.0
CP008925.1	h6.sal.bam	other	2653222	2653222	0	+	1	1	129	141	0.5
CP008925.1	h6.sal.bam	other	2653223	2653223	0	+	0	0	126	141	0.0
CP008925.1	h6.sal.bam	other	2653224	2653224	0	+	3	3	129	144	1.5
CP008925.1	h6.sal.bam	other	2653225	2653225	0	+	2	1	126	142	1.0
CP008925.1	h6.sal.bam	other	2653226	2653226	0	+	2	0	128	142	1.0
CP008925.1	h6.sal.bam	other	2653227	2653227	0	+	1	6	129	145	0.5
CP008925.1	h6.sal.bam	other	2653228	2653228	0	+	4	0	125	144	2.0
CP008925.1	h6.sal.bam	other	2653229	2653229	0	+	4	5	129	144	2.0
CP008925.1	h6.sal.bam	other	2653230	2653230	0	+	1	1	130	140	0.5
CP008925.1	h6.sal.bam	other	2653231	2653231	0	+	1	2	127	139	0.5
CP008925.1	h6.sal.bam	other	2653232	2653232	0	+	6	2	133	137	3.0
CP008925.1	h6.sal.bam	other	2653233	2653233	0	+	1	3	132	135	0.5
CP008925.1	h6.sal.bam	other	2653234	2653234	0	+	2	0	132	139	1.0
CP008925.1	h6.sal.bam	other	2653235	2653235	0	+	3	1	134	139	1.5
CP008925.1	h6.sal.bam	other	2653236	2653236	0	+	3	0	134	140	1.5
CP008925.1	h6.sal.bam	other	2653237	2653237	0	+	0	1	129	140	0.0
CP008925.1	h6.sal.bam	other	2653238	2653238	0	+	3	1	132	145	1.5
CP008925.1	h6.sal.bam	other	2653239	2653239	0	+	1	1	129	147	0.5
CP008925.1	h6.sal.bam	other	2653240	2653240	0	+	0	1	129	146	0.0
CP008925.1	h6.sal.bam	other	2653241	2653241	0	+	0	2	129	148	0.0
CP008925.1	h6.sal.bam	other	2653242	2653242	0	+	3	3	129	151	1.5
CP008925.1	h6.sal.bam	other	2653243	2653243	0	+	1	4	130	149	0.5
CP008925.1	h6.sal.bam	other	2653244	2653244	0	+	4	2	131	147	2.0
CP008925.1	h6.sal.bam	other	2653245	2653245	0	+	2	3	132	146	1.0
CP008925.1	h6.sal.bam	other	2653246	2653246	0	+	1	0	131	144	0.5
CP008925.1	h6.sal.bam	other	2653247	2653247	0	+	4	2	130	146	2.0
CP008925.1	h6.sal.bam	other	2653248	2653248	0	+	1	0	130	145	0.5
CP008925.1	h6.sal.bam	other	2653249	2653249	0	+	2	2	132	145	1.0
CP008925.1	h6.sal.bam	other	2653250	2653250	0	+	0	6	130	144	0.0
CP008925.1	h6.sal.bam	other	2653251	2653251	0	+	4	4	133	142	2.0
CP008925.1	h6.sal.bam	other	2653252	2653252	0	+	1	1	133	140	0.5
CP008925.1	h6.sal.bam	other	2653253	2653253	0	+	0	3	132	140	0.0
CP008925.1	h6.sal.bam	other	2653254	2653254	0	+	4	2	133	142	2.0
CP008925.1	h6.sal.bam	other	2653255	2653255	0	+	0	1	132	140	0.0
CP008925.1	h6.sal.bam	other	2653256	2653256	0	+	1	4	131	140	0.5
CP008925.1	h6.sal.bam	other	2653257	2653257	0	+	1	4	123	137	0.5
CP008925.1	h6.sal.bam	other	2653258	2653258	0	+	2	4	125	138	1.0
CP008925.1	h6.sal.bam	other	2653259	2653259	0	+	0	0	125	134	0.0
CP008925.1	h6.sal.bam	other	2653260	2653260	0	+	4	4	129	135	2.0
CP008925.1	h6.sal.bam	other	2653261	2653261	0	+	2	4	127	134	1.0
CP008925.1	h6.sal.bam	other	2653262	2653262	0	+	1	2	125	129	0.5
CP008925.1	h6.sal.bam	other	2653263	2653263	0	+	2	1	126	131	1.0
CP008925.1	h6.sal.bam	other	2653264	2653264	0	+	2	1	128	136	1.0
CP008925.1	h6.sal.bam	other	2653265	2653265	0	+	1	0	128	138	0.5
CP008925.1	h6.sal.bam	other	2653266	2653266	0	+	1	3	126	142	0.5
CP008925.1	h6.sal.bam	other	2653267	2653267	0	+	3	2	128	141	1.5
CP008925.1	h6.sal.bam	other	2653268	2653268	0	+	2	1	129	140	1.0
CP008925.1	h6.sal.bam	other	2653269	2653269	0	+	3	0	131	142	1.5
CP008925.1	h6.sal.bam	other	2653270	2653270	0	+	10	1	137	142	5.0
CP008925.1	h6.sal.bam	other	2653271	2653271	0	+	2	3	139	141	1.0
CP008925.1	h6.sal.bam	other	2653272	2653272	0	+	2	1	137	138	1.0
CP008925.1	h6.sal.bam	other	2653273	2653273	0	+	0	1	136	137	0.0
CP008925.1	h6.sal.bam	other	2653274	2653274	0	+	0	5	136	138	0.0
CP008925.1	h6.sal.bam	other	2653275	2653275	0	+	3	2	137	134	1.5
CP008925.1	h6.sal.bam	other	2653276	2653276	0	+	1	3	137	133	0.5
CP008925.1	h6.sal.bam	other	2653277	2653277	0	+	3	1	140	130	1.5
CP008925.1	h6.sal.bam	other	2653278	2653278	0	+	0	1	138	131	0.0
CP008925.1	h6.sal.bam	other	2653279	2653279	0	+	3	5	138	130	1.5
CP008925.1	h6.sal.bam	other	2653280	2653280	0	+	2	0	137	128	1.0
CP008925.1	h6.sal.bam	other	2653281	2653281	0	+	5	0	142	129	2.5
CP008925.1	h6.sal.bam	other	2653282	2653282	0	+	7	0	144	129	3.5
CP008925.1	h6.sal.bam	other	2653283	2653283	0	+	3	0	147	129	1.5
CP008925.1	h6.sal.bam	other	2653284	2653284	0	+	2	0	148	131	1.0
CP008925.1	h6.sal.bam	other	2653285	2653285	0	+	2	4	149	131	1.0
CP008925.1	h6.sal.bam	other	2653286	2653286	0	+	2	7	151	127	1.0
CP008925.1	h6.sal.bam	other	2653287	2653287	0	+	4	3	153	122	2.0
CP008925.1	h6.sal.bam	other	2653288	2653288	0	+	4	1	157	119	2.0
CP008925.1	h6.sal.bam	other	2653289	2653289	0	+	0	0	155	118	0.0
CP008925.1	h6.sal.bam	other	2653290	2653290	0	+	5	0	160	119	2.5
CP008925.1	h6.sal.bam	other	2653291	2653291	0	+	4	2	160	121	2.0
CP008925.1	h6.sal.bam	other	2653292	2653292	0	+	5	3	165	119	2.5
CP008925.1	h6.sal.bam	other	2653293	2653293	0	+	2	2	167	118	1.0
CP008925.1	h6.sal.bam	other	2653294	2653294	0	+	1	2	164	116	0.5
CP008925.1	h6.sal.bam	other	2653295	2653295	0	+	4	2	167	114	2.0
CP008925.1	h6.sal.bam	other	2653296	2653296	0	+	0	0	166	113	0.0
CP008925.1	h6.sal.bam	other	2653297	2653297	0	+	1	1	166	115	0.5
CP008925.1	h6.sal.bam	other	2653298	2653298	0	+	6	3	169	117	3.0
CP008925.1	h6.sal.bam	other	2653299	2653299	0	+	4	1	170	115	2.0
CP008925.1	h6.sal.bam	other	2653300	2653300	0	+	1	1	170	118	0.5
CP008925.1	h6.sal.bam	other	2653301	2653301	0	+	1	3	166	118	0.5
CP008925.1	h6.sal.bam	other	2653302	2653302	0	+	0	4	166	115	0.0
CP008925.1	h6.sal.bam	other	2653303	2653303	0	+	1	0	167	112	0.5
CP008925.1	h6.sal.bam	other	2653304	2653304	0	+	1	1	164	112	0.5
CP008925.1	h6.sal.bam	other	2653305	2653305	0	+	1	0	164	111	0.5
CP008925.1	h6.sal.bam	other	2653306	2653306	0	+	3	1	166	112	1.5
CP008925.1	h6.sal.bam	other	2653307	2653307	0	+	1	3	161	114	0.5
CP008925.1	h6.sal.bam	other	2653308	2653308	0	+	4	3	164	111	2.0
CP008925.1	h6.sal.bam	other	2653309	2653309	0	+	1	2	163	110	0.5
CP008925.1	h6.sal.bam	other	2653310	2653310	0	+	2	0	161	111	1.0
CP008925.1	h6.sal.bam	other	2653311	2653311	0	+	4	0	163	111	2.0
CP008925.1	h6.sal.bam	other	2653312	2653312	0	+	5	7	168	111	2.5
CP008925.1	h6.sal.bam	other	2653313	2653313	0	+	0	3	165	111	0.0
CP008925.1	h6.sal.bam	other	2653314	2653314	0	+	1	1	164	111	0.5
CP008925.1	h6.sal.bam	other	2653315	2653315	0	+	0	3	164	111	0.0
CP008925.1	h6.sal.bam	other	2653316	2653316	0	+	4	2	168	108	2.0
CP008925.1	h6.sal.bam	other	2653317	2653317	0	+	1	3	165	109	0.5
CP008925.1	h6.sal.bam	other	2653318	2653318	0	+	2	0	162	112	1.0
CP008925.1	h6.sal.bam	other	2653319	2653319	0	+	2	1	164	112	1.0
CP008925.1	h6.sal.bam	other	2653320	2653320	0	+	0	1	162	111	0.0
CP008925.1	h6.sal.bam	other	2653321	2653321	0	+	0	3	161	110	0.0
CP008925.1	h6.sal.bam	other	2653322	2653322	0	+	1	1	159	112	0.5
CP008925.1	h6.sal.bam	other	2653323	2653323	0	+	2	1	159	114	1.0
CP008925.1	h6.sal.bam	other	2653324	2653324	0	+	0	1	159	114	0.0
CP008925.1	h6.sal.bam	other	2653325	2653325	0	+	1	3	160	113	0.5
CP008925.1	h6.sal.bam	other	2653326	2653326	0	+	0	2	156	112	0.0
CP008925.1	h6.sal.bam	other	2653327	2653327	0	+	2	1	156	110	1.0
CP008925.1	h6.sal.bam	other	2653328	2653328	0	+	1	4	157	109	0.5
CP008925.1	h6.sal.bam	other	2653329	2653329	0	+	8	0	162	106	4.0
CP008925.1	h6.sal.bam	other	2653330	2653330	0	+	2	1	164	106	1.0
CP008925.1	h6.sal.bam	other	2653331	2653331	0	+	2	1	165	106	1.0
CP008925.1	h6.sal.bam	other	2653332	2653332	0	+	3	5	165	108	2.0
CP008925.1	h6.sal.bam	other	2653333	2653333	0	+	0	1	165	104	0.0
CP008925.1	h6.sal.bam	other	2653334	2653334	0	+	2	3	167	103	2.0
CP008925.1	h6.sal.bam	other	2653335	2653335	0	+	2	0	165	100	2.0
CP008925.1	h6.sal.bam	other	2653336	2653336	0	+	0	2	163	100	0.0
CP008925.1	h6.sal.bam	other	2653337	2653337	0	+	6	3	168	99	6.0
CP008925.1	h6.sal.bam	GTTC	2653338	2653338	2653346	+	3	5	167	96	3.0
CP008925.1	h6.sal.bam	other	2653339	2653339	0	+	0	4	167	91	0.0
CP008925.1	h6.sal.bam	GTTC	2653340	2653340	2653346	+	2	4	168	88	2.0
CP008925.1	h6.sal.bam	other	2653341	2653341	0	+	1	2	168	88	1.0
CP008925.1	h6.sal.bam	other	2653342	2653342	0	+	0	1	160	87	0.0
CP008925.1	h6.sal.bam	other	2653343	2653343	0	+	5	1	165	86	5.0
CP008925.1	h6.sal.bam	other	2653344	2653344	0	+	1	0	166	85	1.0
CP008925.1	h6.sal.bam	other	2653345	2653345	0	+	1	0	157	87	1.0
CP008925.1	h6.sal.bam	other	2653346	2653346	0	+	3	0	156	92	3.0
CP008925.1	h6.sal.bam	other	2653347	2653347	0	+	0	2	154	92	0.0
CP008925.1	h6.sal.bam	other	2653348	2653348	0	+	2	0	156	90	2.0
CP008925.1	h6.sal.bam	other	2653349	2653349	0	+	1	1	157	94	1.0
CP008925.1	h6.sal.bam	other	2653350	2653350	0	+	4	1	156	96	4.0
CP008925.1	h6.sal.bam	other	2653351	2653351	0	+	0	0	156	99	0.0
CP008925.1	h6.sal.bam	other	2653352	2653352	0	+	3	2	159	101	3.0
CP008925.1	h6.sal.bam	other	2653353	2653353	0	+	1	0	160	107	1.0
CP008925.1	h6.sal.bam	other	2653354	2653354	0	+	4	3	161	109	4.0
CP008925.1	h6.sal.bam	GTTC	2653355	2653355	2653346	+	2	1	161	108	2.0
CP008925.1	h6.sal.bam	other	2653356	2653356	0	+	2	0	158	107	2.0
CP008925.1	h6.sal.bam	GTTC	2653357	2653357	2653346	+	2	1	153	107	2.0
CP008925.1	h6.sal.bam	other	2653358	2653358	0	+	3	1	151	109	3.0
CP008925.1	h6.sal.bam	other	2653359	2653359	0	+	1	0	150	109	1.0
CP008925.1	h6.sal.bam	other	2653360	2653360	0	+	1	0	151	109	1.0
CP008925.1	h6.sal.bam	other	2653361	2653361	0	+	7	3	156	109	7.0
CP008925.1	h6.sal.bam	other	2653362	2653362	0	+	0	0	152	106	0.0
CP008925.1	h6.sal.bam	other	2653363	2653363	0	+	1	1	147	107	1.0
CP008925.1	h6.sal.bam	other	2653364	2653364	0	+	1	0	148	106	1.0
CP008925.1	h6.sal.bam	other	2653365	2653365	0	+	4	2	148	106	4.0
CP008925.1	h6.sal.bam	other	2653366	2653366	0	+	1	2	146	104	1.0
CP008925.1	h6.sal.bam	other	2653367	2653367	0	+	1	1	142	114	1.0
CP008925.1	h6.sal.bam	other	2653368	2653368	0	+	1	0	141	117	1.0
CP008925.1	h6.sal.bam	other	2653369	2653369	0	+	1	1	141	118	1.0
CP008925.1	h6.sal.bam	other	2653370	2653370	0	+	3	2	140	118	3.0
CP008925.1	h6.sal.bam	other	2653371	2653371	0	+	2	2	141	116	2.0
CP008925.1	h6.sal.bam	other	2653372	2653372	0	+	1	3	139	114	1.0
CP008925.1	h6.sal.bam	other	2653373	2653373	0	+	0	1	135	115	0.0
CP008925.1	h6.sal.bam	GAAC	2653374	2653374	2653382	+	0	4	131	117	0.0
CP008925.1	h6.sal.bam	other	2653375	2653375	0	+	1	1	131	113	1.0
CP008925.1	h6.sal.bam	GAAC	2653376	2653376	2653382	+	7	0	137	118	7.0
CP008925.1	h6.sal.bam	other	2653377	2653377	0	+	2	1	139	118	2.0
CP008925.1	h6.sal.bam	other	2653378	2653378	0	+	0	0	138	117	0.0
CP008925.1	h6.sal.bam	other	2653379	2653379	0	+	2	0	139	126	2.0
CP008925.1	h6.sal.bam	other	2653380	2653380	0	+	2	1	140	127	2.0
CP008925.1	h6.sal.bam	other	2653381	2653381	0	+	1	2	132	127	1.0
CP008925.1	h6.sal.bam	other	2653382	2653382	0	+	1	0	133	126	1.0
CP008925.1	h6.sal.bam	GAAC	2653383	2653383	2653391	+	0	3	133	288	0.0
CP008925.1	h6.sal.bam	other	2653384	2653384	0	+	1	2	132	291	1.0
CP008925.1	h6.sal.bam	GAAC	2653385	2653385	2653391	+	4	5	136	296	4.0
CP008925.1	h6.sal.bam	other	2653386	2653386	0	+	2	0	133	295	2.0
CP008925.1	h6.sal.bam	other	2653387	2653387	0	+	0	1	129	297	0.0
CP008925.1	h6.sal.bam	other	2653388	2653388	0	+	1	3	130	296	1.0
CP008925.1	h6.sal.bam	other	2653389	2653389	0	+	3	1	132	295	3.0
CP008925.1	h6.sal.bam	other	2653390	2653390	0	+	1	2	133	296	1.0
CP008925.1	h6.sal.bam	GAAC	2653391	2653391	2653382	+	1	7	131	295	1.0
CP008925.1	h6.sal.bam	other	2653392	2653392	0	+	1	0	129	291	1.0
CP008925.1	h6.sal.bam	GAAC	2653393	2653393	2653382	+	9	0	136	294	9.0
CP008925.1	h6.sal.bam	other	2653394	2653394	0	+	2	3	138	294	2.0
CP008925.1	h6.sal.bam	other	2653395	2653395	0	+	0	2	138	291	0.0
CP008925.1	h6.sal.bam	other	2653396	2653396	0	+	1	0	139	299	1.0
CP008925.1	h6.sal.bam	other	2653397	2653397	0	+	1	2	139	299	1.0
CP008925.1	h6.sal.bam	other	2653398	2653398	0	+	0	1	137	299	0.0
CP008925.1	h6.sal.bam	other	2653399	2653399	0	+	1	0	138	299	1.0
CP008925.1	h6.sal.bam	GAAC	2653400	2653400	2653391	+	2	2	139	320	2.0
CP008925.1	h6.sal.bam	other	2653401	2653401	0	+	1	0	140	319	1.0
CP008925.1	h6.sal.bam	GAAC	2653402	2653402	2653391	+	1	0	139	320	1.0
CP008925.1	h6.sal.bam	other	2653403	2653403	0	+	1	1	139	321	1.0
CP008925.1	h6.sal.bam	other	2653404	2653404	0	+	0	1	131	320	0.0
CP008925.1	h6.sal.bam	other	2653405	2653405	0	+	2	1	130	320	2.0
CP008925.1	h6.sal.bam	other	2653406	2653406	0	+	2	1	131	320	2.0
CP008925.1	h6.sal.bam	other	2653407	2653407	0	+	3	1	130	321	3.0
CP008925.1	h6.sal.bam	other	2653408	2653408	0	+	1	0	131	320	1.0
CP008925.1	h6.sal.bam	other	2653409	2653409	0	+	2	0	131	320	2.0
CP008925.1	h6.sal.bam	other	2653410	2653410	0	+	1	0	130	322	1.0
CP008925.1	h6.sal.bam	other	2653411	2653411	0	+	1	1	126	322	1.0
CP008925.1	h6.sal.bam	other	2653412	2653412	0	+	0	0	123	321	0.0
CP008925.1	h6.sal.bam	other	2653413	2653413	0	+	2	0	125	322	2.0
CP008925.1	h6.sal.bam	other	2653414	2653414	0	+	1	1	126	322	1.0
CP008925.1	h6.sal.bam	other	2653415	2653415	0	+	1	4	125	323	1.0
CP008925.1	h6.sal.bam	other	2653416	2653416	0	+	1	1	125	319	1.0
CP008925.1	h6.sal.bam	other	2653417	2653417	0	+	1	0	126	324	1.0
CP008925.1	h6.sal.bam	other	2653418	2653418	0	+	2	3	123	326	2.0
CP008925.1	h6.sal.bam	other	2653419	2653419	0	+	2	6	124	325	2.0
CP008925.1	h6.sal.bam	other	2653420	2653420	0	+	1	1	124	319	1.0
CP008925.1	h6.sal.bam	other	2653421	2653421	0	+	0	0	119	318	0.0
CP008925.1	h6.sal.bam	other	2653422	2653422	0	+	0	5	119	320	0.0
CP008925.1	h6.sal.bam	other	2653423	2653423	0	+	1	0	120	318	1.0
CP008925.1	h6.sal.bam	other	2653424	2653424	0	+	2	1	120	318	2.0
CP008925.1	h6.sal.bam	other	2653425	2653425	0	+	4	4	121	317	4.0
CP008925.1	h6.sal.bam	other	2653426	2653426	0	+	2	2	123	314	2.0
CP008925.1	h6.sal.bam	other	2653427	2653427	0	+	1	7	121	314	1.0
CP008925.1	h6.sal.bam	other	2653428	2653428	0	+	4	2	124	307	4.0
CP008925.1	h6.sal.bam	other	2653429	2653429	0	+	0	2	120	307	0.0
CP008925.1	h6.sal.bam	other	2653430	2653430	0	+	1	0	119	305	1.0
CP008925.1	h6.sal.bam	other	2653431	2653431	0	+	1	1	118	307	1.0
CP008925.1	h6.sal.bam	other	2653432	2653432	0	+	1	2	113	309	1.0
CP008925.1	h6.sal.bam	other	2653433	2653433	0	+	0	1	113	308	0.0
CP008925.1	h6.sal.bam	other	2653434	2653434	0	+	1	4	114	309	1.0
CP008925.1	h6.sal.bam	other	2653435	2653435	0	+	0	1	106	309	0.0
CP008925.1	h6.sal.bam	other	2653436	2653436	0	+	0	1	106	308	0.0
CP008925.1	h6.sal.bam	other	2653437	2653437	0	+	0	1	106	312	0.0
CP008925.1	h6.sal.bam	other	2653438	2653438	0	+	0	2	103	314	0.0
CP008925.1	h6.sal.bam	other	2653439	2653439	0	+	1	2	104	312	1.0
CP008925.1	h6.sal.bam	other	2653440	2653440	0	+	0	0	101	311	0.0
CP008925.1	h6.sal.bam	other	2653441	2653441	0	+	1	1	100	311	1.0
CP008925.1	h6.sal.bam	other	2653442	2653442	0	+	0	4	100	311	0.0
CP008925.1	h6.sal.bam	other	2653443	2653443	0	+	0	1	98	308	0.0
CP008925.1	h6.sal.bam	other	2653444	2653444	0	+	0	1	94	307	0.0
CP008925.1	h6.sal.bam	other	2653445	2653445	0	+	0	1	94	306	0.0
CP008925.1	h6.sal.bam	other	2653446	2653446	0	+	0	3	93	305	0.0
CP008925.1	h6.sal.bam	other	2653447	2653447	0	+	2	0	94	302	2.0
CP008925.1	h6.sal.bam	other	2653448	2653448	0	+	2	3	96	307	2.0
CP008925.1	h6.sal.bam	other	2653449	2653449	0	+	0	5	96	304	0.0
CP008925.1	h6.sal.bam	other	2653450	2653450	0	+	2	1	97	299	2.0
CP008925.1	h6.sal.bam	other	2653451	2653451	0	+	1	0	90	298	1.0
CP008925.1	h6.sal.bam	other	2653452	2653452	0	+	3	3	92	299	3.0
CP008925.1	h6.sal.bam	other	2653453	2653453	0	+	2	6	94	302	2.0
CP008925.1	h6.sal.bam	other	2653454	2653454	0	+	2	2	94	296	2.0
CP008925.1	h6.sal.bam	other	2653455	2653455	0	+	4	1	95	298	4.0
CP008925.1	h6.sal.bam	other	2653456	2653456	0	+	1	1	96	297	1.0
CP008925.1	h6.sal.bam	GAAC	2653457	2653457	2653465	+	0	181	94	297	0.0
CP008925.1	h6.sal.bam	other	2653458	2653458	0	+	2	1	92	116	2.0
CP008925.1	h6.sal.bam	GAAC	2653459	2653459	2653465	+	182	0	274	120	182.0
CP008925.1	h6.sal.bam	other	2653460	2653460	0	+	1	3	271	120	1.0
CP008925.1	h6.sal.bam	other	2653461	2653461	0	+	1	0	270	119	1.0
CP008925.1	h6.sal.bam	other	2653462	2653462	0	+	2	0	272	119	2.0
CP008925.1	h6.sal.bam	other	2653463	2653463	0	+	1	1	272	119	1.0
CP008925.1	h6.sal.bam	other	2653464	2653464	0	+	0	3	270	121	0.0
CP008925.1	h6.sal.bam	other	2653465	2653465	0	+	1	2	271	119	1.0
CP008925.1	h6.sal.bam	other	2653466	2653466	0	+	10	1	279	117	10.0
CP008925.1	h6.sal.bam	other	2653467	2653467	0	+	0	3	270	119	0.0
CP008925.1	h6.sal.bam	other	2653468	2653468	0	+	1	2	271	116	1.0
CP008925.1	h6.sal.bam	other	2653469	2653469	0	+	2	5	271	114	2.0
CP008925.1	h6.sal.bam	other	2653470	2653470	0	+	3	3	274	111	3.0
CP008925.1	h6.sal.bam	other	2653471	2653471	0	+	1	0	275	108	1.0
CP008925.1	h6.sal.bam	other	2653472	2653472	0	+	0	1	274	111	0.0
CP008925.1	h6.sal.bam	other	2653473	2653473	0	+	4	2	277	110	4.0
CP008925.1	h6.sal.bam	GAAC	2653474	2653474	2653465	+	0	20	277	108	0.0
CP008925.1	h6.sal.bam	other	2653475	2653475	0	+	1	0	275	89	1.0
CP008925.1	h6.sal.bam	GAAC	2653476	2653476	2653465	+	17	1	291	91	17.0
CP008925.1	h6.sal.bam	other	2653477	2653477	0	+	0	1	290	91	0.0
CP008925.1	h6.sal.bam	other	2653478	2653478	0	+	0	0	289	91	0.0
CP008925.1	h6.sal.bam	other	2653479	2653479	0	+	0	0	289	96	0.0
CP008925.1	h6.sal.bam	other	2653480	2653480	0	+	1	0	289	96	1.0
CP008925.1	h6.sal.bam	other	2653481	2653481	0	+	0	2	285	99	0.0
CP008925.1	h6.sal.bam	other	2653482	2653482	0	+	2	0	286	99	2.0
CP008925.1	h6.sal.bam	other	2653483	2653483	0	+	0	0	286	99	0.0
CP008925.1	h6.sal.bam	other	2653484	2653484	0	+	0	2	284	99	0.0
CP008925.1	h6.sal.bam	other	2653485	2653485	0	+	9	0	291	105	9.0
CP008925.1	h6.sal.bam	other	2653486	2653486	0	+	1	0	292	105	1.0
CP008925.1	h6.sal.bam	other	2653487	2653487	0	+	0	1	292	108	0.0
CP008925.1	h6.sal.bam	other	2653488	2653488	0	+	3	0	292	110	3.0
CP008925.1	h6.sal.bam	other	2653489	2653489	0	+	0	2	292	110	0.0
CP008925.1	h6.sal.bam	other	2653490	2653490	0	+	1	4	292	114	1.0
CP008925.1	h6.sal.bam	other	2653491	2653491	0	+	2	2	293	111	2.0
CP008925.1	h6.sal.bam	GAAC	2653492	2653492	2653500	+	2	4	294	109	2.0
CP008925.1	h6.sal.bam	other	2653493	2653493	0	+	2	1	294	108	2.0
CP008925.1	h6.sal.bam	GAAC	2653494	2653494	2653500	+	0	0	291	108	0.0
CP008925.1	h6.sal.bam	other	2653495	2653495	0	+	2	0	293	108	2.0
CP008925.1	h6.sal.bam	other	2653496	2653496	0	+	0	2	293	112	0.0
CP008925.1	h6.sal.bam	other	2653497	2653497	0	+	3	3	296	113	3.0
CP008925.1	h6.sal.bam	other	2653498	2653498	0	+	2	0	297	112	2.0
CP008925.1	h6.sal.bam	other	2653499	2653499	0	+	1	0	289	113	1.0
CP008925.1	h6.sal.bam	other	2653500	2653500	0	+	0	1	289	115	0.0
CP008925.1	h6.sal.bam	other	2653501	2653501	0	+	4	2	293	116	4.0
CP008925.1	h6.sal.bam	other	2653502	2653502	0	+	1	0	290	116	1.0
CP008925.1	h6.sal.bam	other	2653503	2653503	0	+	0	2	290	117	0.0
CP008925.1	h6.sal.bam	other	2653504	2653504	0	+	1	0	291	115	1.0
CP008925.1	h6.sal.bam	other	2653505	2653505	0	+	8	2	298	119	8.0
CP008925.1	h6.sal.bam	other	2653506	2653506	0	+	1	3	298	117	1.0
CP008925.1	h6.sal.bam	other	2653507	2653507	0	+	1	0	298	116	1.0
CP008925.1	h6.sal.bam	other	2653508	2653508	0	+	1	2	299	116	1.0
CP008925.1	h6.sal.bam	GAAC	2653509	2653509	2653500	+	1	4	299	122	1.0
CP008925.1	h6.sal.bam	other	2653510	2653510	0	+	2	5	301	121	2.0
CP008925.1	h6.sal.bam	GAAC	2653511	2653511	2653500	+	4	1	305	117	4.0
CP008925.1	h6.sal.bam	other	2653512	2653512	0	+	2	2	307	116	2.0
CP008925.1	h6.sal.bam	other	2653513	2653513	0	+	2	0	309	114	2.0
CP008925.1	h6.sal.bam	other	2653514	2653514	0	+	1	1	309	116	1.0
CP008925.1	h6.sal.bam	other	2653515	2653515	0	+	1	0	310	117	1.0
CP008925.1	h6.sal.bam	other	2653516	2653516	0	+	0	2	309	117	0.0
CP008925.1	h6.sal.bam	other	2653517	2653517	0	+	1	0	309	119	1.0
CP008925.1	h6.sal.bam	other	2653518	2653518	0	+	2	2	311	120	2.0
CP008925.1	h6.sal.bam	other	2653519	2653519	0	+	1	1	311	125	1.0
CP008925.1	h6.sal.bam	other	2653520	2653520	0	+	2	0	313	124	2.0
CP008925.1	h6.sal.bam	other	2653521	2653521	0	+	0	0	313	127	0.0
CP008925.1	h6.sal.bam	other	2653522	2653522	0	+	1	4	312	130	1.0
CP008925.1	h6.sal.bam	other	2653523	2653523	0	+	0	0	310	129	0.0
CP008925.1	h6.sal.bam	other	2653524	2653524	0	+	1	1	310	129	1.0
CP008925.1	h6.sal.bam	other	2653525	2653525	0	+	1	2	308	130	1.0
CP008925.1	h6.sal.bam	other	2653526	2653526	0	+	0	3	308	128	0.0
CP008925.1	h6.sal.bam	other	2653527	2653527	0	+	1	2	301	127	1.0
CP008925.1	h6.sal.bam	other	2653528	2653528	0	+	2	3	301	126	2.0
CP008925.1	h6.sal.bam	other	2653529	2653529	0	+	3	3	303	127	3.0
CP008925.1	h6.sal.bam	other	2653530	2653530	0	+	3	1	302	129	3.0
CP008925.1	h6.sal.bam	other	2653531	2653531	0	+	3	1	304	129	3.0
CP008925.1	h6.sal.bam	other	2653532	2653532	0	+	1	1	302	128	1.0
CP008925.1	h6.sal.bam	other	2653533	2653533	0	+	2	1	302	129	2.0
CP008925.1	h6.sal.bam	other	2653534	2653534	0	+	0	0	128	131	0.0
CP008925.1	h6.sal.bam	other	2653535	2653535	0	+	1	1	128	132	1.0
CP008925.1	h6.sal.bam	other	2653536	2653536	0	+	1	0	129	131	1.0
CP008925.1	h6.sal.bam	other	2653537	2653537	0	+	1	1	128	131	1.0
CP008925.1	h6.sal.bam	other	2653538	2653538	0	+	0	1	127	134	0.0
CP008925.1	h6.sal.bam	other	2653539	2653539	0	+	2	1	129	134	2.0
CP008925.1	h6.sal.bam	other	2653540	2653540	0	+	1	0	129	137	1.0
CP008925.1	h6.sal.bam	other	2653541	2653541	0	+	2	3	121	139	2.0
CP008925.1	h6.sal.bam	other	2653542	2653542	0	+	4	0	125	137	4.0
CP008925.1	h6.sal.bam	other	2653543	2653543	0	+	2	0	126	137	2.0
CP008925.1	h6.sal.bam	other	2653544	2653544	0	+	4	2	128	141	4.0
CP008925.1	h6.sal.bam	other	2653545	2653545	0	+	2	0	126	145	2.0
CP008925.1	h6.sal.bam	other	2653546	2653546	0	+	2	3	128	145	2.0
CP008925.1	h6.sal.bam	other	2653547	2653547	0	+	1	0	129	145	1.0
CP008925.1	h6.sal.bam	GAAC	2653548	2653548	2653556	+	0	1	125	147	0.0
CP008925.1	h6.sal.bam	other	2653549	2653549	0	+	2	1	127	146	2.0
CP008925.1	h6.sal.bam	GAAC	2653550	2653550	2653556	+	4	1	130	149	4.0
CP008925.1	h6.sal.bam	other	2653551	2653551	0	+	0	1	113	152	0.0
CP008925.1	h6.sal.bam	other	2653552	2653552	0	+	1	1	114	151	1.0
CP008925.1	h6.sal.bam	other	2653553	2653553	0	+	2	4	116	154	2.0
CP008925.1	h6.sal.bam	other	2653554	2653554	0	+	2	0	118	151	2.0
CP008925.1	h6.sal.bam	other	2653555	2653555	0	+	2	3	119	152	2.0
CP008925.1	h6.sal.bam	other	2653556	2653556	0	+	3	2	122	150	3.0
CP008925.1	h6.sal.bam	other	2653557	2653557	0	+	2	0	122	149	2.0
CP008925.1	h6.sal.bam	other	2653558	2653558	0	+	1	1	123	149	1.0
CP008925.1	h6.sal.bam	other	2653559	2653559	0	+	1	7	124	150	1.0
CP008925.1	h6.sal.bam	other	2653560	2653560	0	+	1	3	116	145	1.0
CP008925.1	h6.sal.bam	other	2653561	2653561	0	+	1	1	117	146	1.0
CP008925.1	h6.sal.bam	other	2653562	2653562	0	+	4	2	121	145	4.0
CP008925.1	h6.sal.bam	other	2653563	2653563	0	+	1	3	119	150	1.0
CP008925.1	h6.sal.bam	other	2653564	2653564	0	+	1	3	120	150	1.0
CP008925.1	h6.sal.bam	GAAC	2653565	2653565	2653556	+	1	1	120	150	1.0
CP008925.1	h6.sal.bam	other	2653566	2653566	0	+	1	2	119	151	1.0
CP008925.1	h6.sal.bam	GAAC	2653567	2653567	2653556	+	5	1	120	150	5.0
CP008925.1	h6.sal.bam	other	2653568	2653568	0	+	2	1	122	150	2.0
CP008925.1	h6.sal.bam	other	2653569	2653569	0	+	0	0	120	151	0.0
CP008925.1	h6.sal.bam	other	2653570	2653570	0	+	2	4	122	152	2.0
CP008925.1	h6.sal.bam	other	2653571	2653571	0	+	2	3	123	148	1.3333333333333333
CP008925.1	h6.sal.bam	other	2653572	2653572	0	+	5	2	123	151	2.5
CP008925.1	h6.sal.bam	other	2653573	2653573	0	+	1	1	124	149	0.5
CP008925.1	h6.sal.bam	other	2653574	2653574	0	+	3	4	126	153	1.5
CP008925.1	h6.sal.bam	other	2653575	2653575	0	+	1	1	127	151	0.5
CP008925.1	h6.sal.bam	other	2653576	2653576	0	+	3	2	126	152	1.5
CP008925.1	h6.sal.bam	other	2653577	2653577	0	+	2	3	128	150	1.0
CP008925.1	h6.sal.bam	other	2653578	2653578	0	+	3	1	130	148	1.5
CP008925.1	h6.sal.bam	other	2653579	2653579	0	+	4	0	126	149	2.0
CP008925.1	h6.sal.bam	other	2653580	2653580	0	+	0	2	125	151	0.0
CP008925.1	h6.sal.bam	other	2653581	2653581	0	+	1	0	125	150	0.5
CP008925.1	h6.sal.bam	other	2653582	2653582	0	+	2	6	127	151	1.0
CP008925.1	h6.sal.bam	other	2653583	2653583	0	+	2	2	128	147	1.3333333333333333
CP008925.1	h6.sal.bam	other	2653584	2653584	0	+	1	4	127	148	0.6666666666666666
CP008925.1	h6.sal.bam	other	2653585	2653585	0	+	1	1	127	145	0.6666666666666666
CP008925.1	h6.sal.bam	other	2653586	2653586	0	+	5	0	125	145	3.3333333333333335
CP008925.1	h6.sal.bam	other	2653587	2653587	0	+	0	0	125	145	0.0
CP008925.1	h6.sal.bam	other	2653588	2653588	0	+	1	2	124	149	0.5
CP008925.1	h6.sal.bam	other	2653589	2653589	0	+	3	2	126	148	1.5
CP008925.1	h6.sal.bam	other	2653590	2653590	0	+	1	0	126	148	0.5
CP008925.1	h6.sal.bam	other	2653591	2653591	0	+	1	4	127	149	0.5
CP008925.1	h6.sal.bam	other	2653592	2653592	0	+	1	1	127	147	0.5
CP008925.1	h6.sal.bam	other	2653593	2653593	0	+	1	8	123	151	0.5
CP008925.1	h6.sal.bam	other	2653594	2653594	0	+	0	2	122	145	0.0
CP008925.1	h6.sal.bam	other	2653595	2653595	0	+	3	3	125	145	2.0
CP008925.1	h6.sal.bam	other	2653596	2653596	0	+	2	2	127	148	2.0
CP008925.1	h6.sal.bam	other	2653597	2653597	0	+	4	1	130	148	4.0
CP008925.1	h6.sal.bam	other	2653598	2653598	0	+	3	0	132	149	3.0
CP008925.1	h6.sal.bam	other	2653599	2653599	0	+	4	2	136	149	4.0
CP008925.1	h6.sal.bam	other	2653600	2653600	0	+	2	1	137	147	2.0
CP008925.1	h6.sal.bam	other	2653601	2653601	0	+	1	0	136	152	1.0
CP008925.1	h6.sal.bam	other	2653602	2653602	0	+	2	1	136	156	1.3333333333333333
CP008925.1	h6.sal.bam	other	2653603	2653603	0	+	0	4	136	155	0.0
CP008925.1	h6.sal.bam	other	2653604	2653604	0	+	0	5	134	156	0.0
CP008925.1	h6.sal.bam	other	2653605	2653605	0	+	3	1	134	156	3.0
CP008925.1	h6.sal.bam	other	2653606	2653606	0	+	1	2	132	156	1.0
CP008925.1	h6.sal.bam	other	2653607	2653607	0	+	9	1	140	160	9.0
CP008925.1	h6.sal.bam	other	2653608	2653608	0	+	0	2	138	159	0.0
CP008925.1	h6.sal.bam	other	2653609	2653609	0	+	0	1	138	158	0.0
CP008925.1	h6.sal.bam	other	2653610	2653610	0	+	0	0	136	157	0.0
CP008925.1	h6.sal.bam	other	2653611	2653611	0	+	1	1	137	157	0.5
CP008925.1	h6.sal.bam	other	2653612	2653612	0	+	4	3	140	157	2.0
CP008925.1	h6.sal.bam	other	2653613	2653613	0	+	1	1	141	158	0.5
CP008925.1	h6.sal.bam	other	2653614	2653614	0	+	2	4	140	158	1.0
CP008925.1	h6.sal.bam	other	2653615	2653615	0	+	6	2	144	155	3.0
CP008925.1	h6.sal.bam	other	2653616	2653616	0	+	1	1	145	155	0.5
CP008925.1	h6.sal.bam	other	2653617	2653617	0	+	5	2	146	156	2.5
CP008925.1	h6.sal.bam	other	2653618	2653618	0	+	3	2	142	154	1.5
CP008925.1	h6.sal.bam	other	2653619	2653619	0	+	2	6	144	155	1.0
CP008925.1	h6.sal.bam	other	2653620	2653620	0	+	1	0	144	150	0.5
CP008925.1	h6.sal.bam	other	2653621	2653621	0	+	3	3	145	151	1.5
CP008925.1	h6.sal.bam	other	2653622	2653622	0	+	4	3	149	150	2.0
CP008925.1	h6.sal.bam	other	2653623	2653623	0	+	1	0	150	147	0.5
CP008925.1	h6.sal.bam	other	2653624	2653624	0	+	2	4	148	147	1.0
CP008925.1	h6.sal.bam	other	2653625	2653625	0	+	2	4	147	152	1.0
CP008925.1	h6.sal.bam	other	2653626	2653626	0	+	1	1	148	151	0.5
CP008925.1	h6.sal.bam	other	2653627	2653627	0	+	3	2	148	150	1.5
CP008925.1	h6.sal.bam	other	2653628	2653628	0	+	2	1	149	150	1.3333333333333333
CP008925.1	h6.sal.bam	other	2653629	2653629	0	+	1	1	149	149	1.0
CP008925.1	h6.sal.bam	other	2653630	2653630	0	+	1	3	145	148	1.0
CP008925.1	h6.sal.bam	other	2653631	2653631	0	+	1	0	146	150	1.0
CP008925.1	h6.sal.bam	other	2653632	2653632	0	+	0	0	143	152	0.0
CP008925.1	h6.sal.bam	other	2653633	2653633	0	+	1	2	144	152	1.0
CP008925.1	h6.sal.bam	other	2653634	2653634	0	+	1	2	144	150	1.0
CP008925.1	h6.sal.bam	other	2653635	2653635	0	+	0	4	143	153	0.0
CP008925.1	h6.sal.bam	other	2653636	2653636	0	+	1	5	142	155	1.0
CP008925.1	h6.sal.bam	other	2653637	2653637	0	+	2	1	141	150	2.0
CP008925.1	h6.sal.bam	other	2653638	2653638	0	+	3	3	143	156	2.0
CP008925.1	h6.sal.bam	other	2653639	2653639	0	+	5	3	145	158	3.3333333333333335
CP008925.1	h6.sal.bam	other	2653640	2653640	0	+	1	2	138	157	0.6666666666666666
CP008925.1	h6.sal.bam	other	2653641	2653641	0	+	1	1	139	158	0.5
CP008925.1	h6.sal.bam	other	2653642	2653642	0	+	2	1	135	157	1.0
CP008925.1	h6.sal.bam	other	2653643	2653643	0	+	2	3	137	158	1.0
CP008925.1	h6.sal.bam	other	2653644	2653644	0	+	6	2	143	158	3.0
CP008925.1	h6.sal.bam	other	2653645	2653645	0	+	1	5	144	156	0.5
CP008925.1	h6.sal.bam	other	2653646	2653646	0	+	1	0	145	152	0.5
CP008925.1	h6.sal.bam	other	2653647	2653647	0	+	0	2	144	153	0.0
CP008925.1	h6.sal.bam	other	2653648	2653648	0	+	1	3	144	152	0.5
CP008925.1	h6.sal.bam	other	2653649	2653649	0	+	3	2	143	152	2.0
CP008925.1	h6.sal.bam	other	2653650	2653650	0	+	1	2	143	153	1.0
CP008925.1	h6.sal.bam	other	2653651	2653651	0	+	3	0	143	151	2.0
CP008925.1	h6.sal.bam	other	2653652	2653652	0	+	3	1	142	151	3.0
CP008925.1	h6.sal.bam	other	2653653	2653653	0	+	2	2	143	159	1.3333333333333333
CP008925.1	h6.sal.bam	other	2653654	2653654	0	+	1	2	141	158	0.5
CP008925.1	h6.sal.bam	other	2653655	2653655	0	+	4	1	145	157	2.6666666666666665
CP008925.1	h6.sal.bam	other	2653656	2653656	0	+	2	1	146	158	1.3333333333333333
CP008925.1	h6.sal.bam	other	2653657	2653657	0	+	2	2	145	158	2.0
CP008925.1	h6.sal.bam	other	2653658	2653658	0	+	3	3	147	156	2.0
CP008925.1	h6.sal.bam	other	2653659	2653659	0	+	2	0	148	162	1.0
CP008925.1	h6.sal.bam	GAAC	2653660	2653660	2653668	+	1	1	148	162	0.5
CP008925.1	h6.sal.bam	other	2653661	2653661	0	+	1	2	143	162	0.5
CP008925.1	h6.sal.bam	GAAC	2653662	2653662	2653668	+	5	2	147	160	2.5
CP008925.1	h6.sal.bam	other	2653663	2653663	0	+	4	1	151	158	2.0
CP008925.1	h6.sal.bam	other	2653664	2653664	0	+	0	3	147	157	0.0
CP008925.1	h6.sal.bam	other	2653665	2653665	0	+	1	0	147	154	0.5
CP008925.1	h6.sal.bam	other	2653666	2653666	0	+	4	2	151	161	2.0
CP008925.1	h6.sal.bam	other	2653667	2653667	0	+	0	5	150	162	0.0
CP008925.1	h6.sal.bam	other	2653668	2653668	0	+	3	3	153	163	1.5
CP008925.1	h6.sal.bam	other	2653669	2653669	0	+	1	2	151	165	0.5
CP008925.1	h6.sal.bam	other	2653670	2653670	0	+	0	5	147	166	0.0
CP008925.1	h6.sal.bam	other	2653671	2653671	0	+	3	2	150	163	1.5
CP008925.1	h6.sal.bam	other	2653672	2653672	0	+	5	2	150	161	2.5
CP008925.1	h6.sal.bam	other	2653673	2653673	0	+	3	0	148	160	1.5
CP008925.1	h6.sal.bam	other	2653674	2653674	0	+	1	0	147	161	0.5
CP008925.1	h6.sal.bam	other	2653675	2653675	0	+	2	7	149	161	1.0
CP008925.1	h6.sal.bam	other	2653676	2653676	0	+	1	3	148	158	0.5
CP008925.1	h6.sal.bam	GAAC	2653677	2653677	2653668	+	2	4	149	156	1.0
CP008925.1	h6.sal.bam	GTTC	2653678	2653678	2653686	+	0	1	149	156	0.0
CP008925.1	h6.sal.bam	GAAC	2653679	2653679	2653668	+	1	6	149	156	0.5
CP008925.1	h6.sal.bam	GTTC	2653680	2653680	2653686	+	0	2	145	150	0.0
CP008925.1	h6.sal.bam	other	2653681	2653681	0	+	1	5	146	151	0.5
CP008925.1	h6.sal.bam	other	2653682	2653682	0	+	0	1	138	147	0.0
CP008925.1	h6.sal.bam	other	2653683	2653683	0	+	1	0	139	148	0.5
CP008925.1	h6.sal.bam	other	2653684	2653684	0	+	2	0	141	155	1.0
CP008925.1	h6.sal.bam	other	2653685	2653685	0	+	4	0	145	155	2.0
CP008925.1	h6.sal.bam	other	2653686	2653686	0	+	3	1	147	156	1.5
CP008925.1	h6.sal.bam	other	2653687	2653687	0	+	0	4	143	155	0.0
CP008925.1	h6.sal.bam	other	2653688	2653688	0	+	2	1	144	157	1.0
CP008925.1	h6.sal.bam	other	2653689	2653689	0	+	2	1	143	156	1.0
CP008925.1	h6.sal.bam	other	2653690	2653690	0	+	1	2	139	155	0.5
CP008925.1	h6.sal.bam	other	2653691	2653691	0	+	3	2	142	153	1.5
CP008925.1	h6.sal.bam	other	2653692	2653692	0	+	0	1	137	151	0.0
CP008925.1	h6.sal.bam	other	2653693	2653693	0	+	0	3	133	150	0.0
CP008925.1	h6.sal.bam	other	2653694	2653694	0	+	4	1	135	159	2.0
CP008925.1	h6.sal.bam	GTTC	2653695	2653695	2653686	+	2	2	135	159	1.0
CP008925.1	h6.sal.bam	other	2653696	2653696	0	+	3	1	136	157	1.5
CP008925.1	h6.sal.bam	GTTC	2653697	2653697	2653686	+	0	2	130	157	0.0
CP008925.1	h6.sal.bam	other	2653698	2653698	0	+	4	3	133	158	2.0
CP008925.1	h6.sal.bam	other	2653699	2653699	0	+	0	4	130	157	0.0
CP008925.1	h6.sal.bam	other	2653700	2653700	0	+	1	3	131	155	0.5
CP008925.1	h6.sal.bam	other	2653701	2653701	0	+	3	0	134	155	1.5
CP008925.1	h6.sal.bam	other	2653702	2653702	0	+	1	2	131	155	0.5
CP008925.1	h6.sal.bam	other	2653703	2653703	0	+	3	0	133	159	1.5
CP008925.1	h6.sal.bam	other	2653704	2653704	0	+	3	0	135	161	1.5
CP008925.1	h6.sal.bam	other	2653705	2653705	0	+	0	4	134	161	0.0
CP008925.1	h6.sal.bam	other	2653706	2653706	0	+	1	2	134	160	0.5
CP008925.1	h6.sal.bam	other	2653707	2653707	0	+	0	1	133	164	0.0
CP008925.1	h6.sal.bam	other	2653708	2653708	0	+	3	2	135	171	1.5
CP008925.1	h6.sal.bam	other	2653709	2653709	0	+	2	2	137	169	1.0
CP008925.1	h6.sal.bam	other	2653710	2653710	0	+	1	6	138	173	0.5
CP008925.1	h6.sal.bam	other	2653711	2653711	0	+	2	1	138	167	1.0
CP008925.1	h6.sal.bam	other	2653712	2653712	0	+	4	5	142	166	2.0
CP008925.1	h6.sal.bam	other	2653713	2653713	0	+	0	6	138	161	0.0
CP008925.1	h6.sal.bam	other	2653714	2653714	0	+	3	1	137	162	1.5
CP008925.1	h6.sal.bam	other	2653715	2653715	0	+	4	3	139	166	2.0
CP008925.1	h6.sal.bam	other	2653716	2653716	0	+	1	0	139	163	0.5
CP008925.1	h6.sal.bam	other	2653717	2653717	0	+	3	2	140	164	1.5
CP008925.1	h6.sal.bam	other	2653718	2653718	0	+	2	3	141	162	1.0
CP008925.1	h6.sal.bam	other	2653719	2653719	0	+	3	1	138	160	1.5
CP008925.1	h6.sal.bam	other	2653720	2653720	0	+	3	0	140	162	1.5
CP008925.1	h6.sal.bam	other	2653721	2653721	0	+	3	1	142	162	1.5
CP008925.1	h6.sal.bam	other	2653722	2653722	0	+	0	1	142	164	0.0
CP008925.1	h6.sal.bam	other	2653723	2653723	0	+	5	3	140	164	2.5
CP008925.1	h6.sal.bam	other	2653724	2653724	0	+	0	3	140	161	0.0
CP008925.1	h6.sal.bam	other	2653725	2653725	0	+	2	2	138	158	1.0
CP008925.1	h6.sal.bam	other	2653726	2653726	0	+	4	4	141	156	2.0
CP008925.1	h6.sal.bam	other	2653727	2653727	0	+	2	3	141	157	1.0
CP008925.1	h6.sal.bam	other	2653728	2653728	0	+	1	1	140	154	0.5
CP008925.1	h6.sal.bam	other	2653729	2653729	0	+	1	2	139	156	0.5
CP008925.1	h6.sal.bam	other	2653730	2653730	0	+	2	3	136	155	1.0
CP008925.1	h6.sal.bam	other	2653731	2653731	0	+	1	1	137	154	0.5
CP008925.1	h6.sal.bam	other	2653732	2653732	0	+	1	4	136	156	0.5
CP008925.1	h6.sal.bam	other	2653733	2653733	0	+	1	4	133	155	0.5
CP008925.1	h6.sal.bam	other	2653734	2653734	0	+	3	1	136	154	1.5
CP008925.1	h6.sal.bam	other	2653735	2653735	0	+	1	1	135	156	0.5
CP008925.1	h6.sal.bam	other	2653736	2653736	0	+	2	2	134	156	1.0
CP008925.1	h6.sal.bam	other	2653737	2653737	0	+	4	2	135	154	2.0
CP008925.1	h6.sal.bam	other	2653738	2653738	0	+	3	0	134	152	1.5
CP008925.1	h6.sal.bam	other	2653739	2653739	0	+	0	3	134	155	0.0
CP008925.1	h6.sal.bam	other	2653740	2653740	0	+	0	3	133	154	0.0
CP008925.1	h6.sal.bam	other	2653741	2653741	0	+	4	0	129	160	2.0
CP008925.1	h6.sal.bam	other	2653742	2653742	0	+	1	7	130	163	0.5
CP008925.1	h6.sal.bam	other	2653743	2653743	0	+	4	3	130	159	2.0
CP008925.1	h6.sal.bam	other	2653744	2653744	0	+	1	3	131	156	0.5
CP008925.1	h6.sal.bam	other	2653745	2653745	0	+	2	2	133	155	1.0
CP008925.1	h6.sal.bam	other	2653746	2653746	0	+	3	1	133	153	1.5
CP008925.1	h6.sal.bam	other	2653747	2653747	0	+	3	1	132	152	1.5
CP008925.1	h6.sal.bam	other	2653748	2653748	0	+	1	1	132	151	0.5
CP008925.1	h6.sal.bam	other	2653749	2653749	0	+	0	1	129	150	0.0
CP008925.1	h6.sal.bam	other	2653750	2653750	0	+	3	3	132	149	1.5
CP008925.1	h6.sal.bam	other	2653751	2653751	0	+	3	1	133	147	1.5
CP008925.1	h6.sal.bam	other	2653752	2653752	0	+	1	4	134	146	0.5
CP008925.1	h6.sal.bam	other	2653753	2653753	0	+	4	0	138	154	2.0
CP008925.1	h6.sal.bam	other	2653754	2653754	0	+	2	0	139	154	1.0
CP008925.1	h6.sal.bam	other	2653755	2653755	0	+	4	2	142	170	2.0
CP008925.1	h6.sal.bam	other	2653756	2653756	0	+	3	1	145	168	1.5
CP008925.1	h6.sal.bam	other	2653757	2653757	0	+	5	3	150	168	2.5
CP008925.1	h6.sal.bam	other	2653758	2653758	0	+	2	7	151	165	1.0
CP008925.1	h6.sal.bam	other	2653759	2653759	0	+	1	0	151	158	0.5
CP008925.1	h6.sal.bam	other	2653760	2653760	0	+	1	1	149	160	0.5
CP008925.1	h6.sal.bam	other	2653761	2653761	0	+	1	6	147	163	0.5
CP008925.1	h6.sal.bam	other	2653762	2653762	0	+	0	0	143	159	0.0
CP008925.1	h6.sal.bam	other	2653763	2653763	0	+	1	0	144	159	0.5
CP008925.1	h6.sal.bam	other	2653764	2653764	0	+	1	3	144	163	0.5
CP008925.1	h6.sal.bam	other	2653765	2653765	0	+	1	6	143	161	0.5
CP008925.1	h6.sal.bam	other	2653766	2653766	0	+	3	1	144	159	1.5
CP008925.1	h6.sal.bam	other	2653767	2653767	0	+	0	3	144	162	0.0
CP008925.1	h6.sal.bam	other	2653768	2653768	0	+	0	0	144	159	0.0
CP008925.1	h6.sal.bam	other	2653769	2653769	0	+	2	1	142	159	1.0
CP008925.1	h6.sal.bam	other	2653770	2653770	0	+	6	0	147	159	3.0
CP008925.1	h6.sal.bam	other	2653771	2653771	0	+	2	0	145	159	1.0
CP008925.1	h6.sal.bam	other	2653772	2653772	0	+	1	3	146	161	0.5
CP008925.1	h6.sal.bam	other	2653773	2653773	0	+	3	2	146	158	1.5
CP008925.1	h6.sal.bam	other	2653774	2653774	0	+	0	2	143	156	0.0
CP008925.1	h6.sal.bam	other	2653775	2653775	0	+	5	3	147	160	2.5
CP008925.1	h6.sal.bam	other	2653776	2653776	0	+	2	0	147	157	1.0
CP008925.1	h6.sal.bam	other	2653777	2653777	0	+	3	6	147	157	2.0
CP008925.1	h6.sal.bam	other	2653778	2653778	0	+	0	3	147	160	0.0
CP008925.1	h6.sal.bam	other	2653779	2653779	0	+	2	0	146	160	1.0
CP008925.1	h6.sal.bam	other	2653780	2653780	0	+	0	2	146	160	0.0
CP008925.1	h6.sal.bam	other	2653781	2653781	0	+	0	6	146	162	0.0
CP008925.1	h6.sal.bam	other	2653782	2653782	0	+	1	7	146	162	0.5
CP008925.1	h6.sal.bam	other	2653783	2653783	0	+	3	2	147	157	1.5
CP008925.1	h6.sal.bam	other	2653784	2653784	0	+	4	4	149	157	2.0
CP008925.1	h6.sal.bam	other	2653785	2653785	0	+	0	0	148	156	0.0
CP008925.1	h6.sal.bam	other	2653786	2653786	0	+	5	2	151	156	2.5
CP008925.1	h6.sal.bam	other	2653787	2653787	0	+	2	3	147	156	1.0
CP008925.1	h6.sal.bam	other	2653788	2653788	0	+	1	2	148	154	0.5
CP008925.1	h6.sal.bam	GAAC	2653789	2653789	2653797	+	5	5	153	154	2.5
CP008925.1	h6.sal.bam	other	2653790	2653790	0	+	0	0	148	152	0.0
CP008925.1	h6.sal.bam	GAAC	2653791	2653791	2653797	+	8	1	153	154	4.0
CP008925.1	h6.sal.bam	other	2653792	2653792	0	+	2	0	155	153	1.0
CP008925.1	h6.sal.bam	other	2653793	2653793	0	+	2	3	152	155	1.0
CP008925.1	h6.sal.bam	other	2653794	2653794	0	+	4	2	150	153	2.0
CP008925.1	h6.sal.bam	other	2653795	2653795	0	+	0	5	149	153	0.0
CP008925.1	h6.sal.bam	other	2653796	2653796	0	+	1	0	150	152	0.5
CP008925.1	h6.sal.bam	other	2653797	2653797	0	+	1	1	151	153	0.5
CP008925.1	h6.sal.bam	other	2653798	2653798	0	+	2	0	147	152	1.0
CP008925.1	h6.sal.bam	other	2653799	2653799	0	+	1	2	145	152	0.5
CP008925.1	h6.sal.bam	other	2653800	2653800	0	+	0	2	145	151	0.0
CP008925.1	h6.sal.bam	other	2653801	2653801	0	+	3	0	143	154	1.5
CP008925.1	h6.sal.bam	other	2653802	2653802	0	+	3	1	146	157	1.5
CP008925.1	h6.sal.bam	other	2653803	2653803	0	+	5	1	151	157	2.5
CP008925.1	h6.sal.bam	other	2653804	2653804	0	+	1	2	150	158	0.5
CP008925.1	h6.sal.bam	other	2653805	2653805	0	+	0	2	149	158	0.0
CP008925.1	h6.sal.bam	GAAC	2653806	2653806	2653797	+	1	2	149	156	0.5
CP008925.1	h6.sal.bam	other	2653807	2653807	0	+	1	4	146	160	0.5
CP008925.1	h6.sal.bam	GAAC	2653808	2653808	2653797	+	2	2	148	156	1.0
CP008925.1	h6.sal.bam	other	2653809	2653809	0	+	1	3	149	154	0.5
CP008925.1	h6.sal.bam	other	2653810	2653810	0	+	3	0	149	151	1.5
CP008925.1	h6.sal.bam	other	2653811	2653811	0	+	5	0	151	152	2.5
CP008925.1	h6.sal.bam	other	2653812	2653812	0	+	2	3	150	152	1.0
CP008925.1	h6.sal.bam	other	2653813	2653813	0	+	2	2	149	153	1.0
CP008925.1	h6.sal.bam	other	2653814	2653814	0	+	3	6	152	152	1.5
CP008925.1	h6.sal.bam	other	2653815	2653815	0	+	1	5	152	148	0.5
CP008925.1	h6.sal.bam	other	2653816	2653816	0	+	1	5	150	143	0.5
CP008925.1	h6.sal.bam	other	2653817	2653817	0	+	1	1	151	138	0.5
CP008925.1	h6.sal.bam	other	2653818	2653818	0	+	2	0	150	137	1.0
CP008925.1	h6.sal.bam	other	2653819	2653819	0	+	1	2	149	137	0.5
CP008925.1	h6.sal.bam	other	2653820	2653820	0	+	1	0	149	137	0.5
CP008925.1	h6.sal.bam	other	2653821	2653821	0	+	5	1	151	137	2.5
CP008925.1	h6.sal.bam	other	2653822	2653822	0	+	1	0	149	136	0.5
CP008925.1	h6.sal.bam	other	2653823	2653823	0	+	4	6	152	139	2.0
CP008925.1	h6.sal.bam	other	2653824	2653824	0	+	3	0	152	136	1.5
CP008925.1	h6.sal.bam	other	2653825	2653825	0	+	1	5	153	138	0.5
CP008925.1	h6.sal.bam	other	2653826	2653826	0	+	1	6	151	134	0.5
CP008925.1	h6.sal.bam	other	2653827	2653827	0	+	0	2	150	129	0.0
CP008925.1	h6.sal.bam	other	2653828	2653828	0	+	1	4	147	129	0.5
CP008925.1	h6.sal.bam	other	2653829	2653829	0	+	3	4	147	125	1.5
CP008925.1	h6.sal.bam	other	2653830	2653830	0	+	4	0	147	122	2.0
CP008925.1	h6.sal.bam	other	2653831	2653831	0	+	2	1	142	122	1.0
CP008925.1	h6.sal.bam	other	2653832	2653832	0	+	2	1	143	121	1.0
CP008925.1	h6.sal.bam	other	2653833	2653833	0	+	5	1	146	120	2.5
CP008925.1	h6.sal.bam	other	2653834	2653834	0	+	0	1	145	119	0.0
CP008925.1	h6.sal.bam	other	2653835	2653835	0	+	3	4	148	130	1.5
CP008925.1	h6.sal.bam	other	2653836	2653836	0	+	1	2	148	132	0.5
CP008925.1	h6.sal.bam	other	2653837	2653837	0	+	3	2	150	135	1.5
CP008925.1	h6.sal.bam	other	2653838	2653838	0	+	2	2	151	135	1.0
CP008925.1	h6.sal.bam	other	2653839	2653839	0	+	2	0	151	136	1.0
CP008925.1	h6.sal.bam	other	2653840	2653840	0	+	2	4	153	136	1.0
CP008925.1	h6.sal.bam	other	2653841	2653841	0	+	0	4	151	133	0.0
CP008925.1	h6.sal.bam	other	2653842	2653842	0	+	4	0	155	129	4.0
CP008925.1	h6.sal.bam	other	2653843	2653843	0	+	0	0	155	137	0.0
CP008925.1	h6.sal.bam	other	2653844	2653844	0	+	1	1	154	139	1.0
CP008925.1	h6.sal.bam	other	2653845	2653845	0	+	1	2	149	138	1.0
CP008925.1	h6.sal.bam	other	2653846	2653846	0	+	2	0	148	142	2.0
CP008925.1	h6.sal.bam	other	2653847	2653847	0	+	2	0	147	143	2.0
CP008925.1	h6.sal.bam	other	2653848	2653848	0	+	2	2	148	144	2.0
CP008925.1	h6.sal.bam	other	2653849	2653849	0	+	3	4	151	142	3.0
CP008925.1	h6.sal.bam	other	2653850	2653850	0	+	2	5	149	142	2.0
CP008925.1	h6.sal.bam	other	2653851	2653851	0	+	1	0	148	137	1.0
CP008925.1	h6.sal.bam	other	2653852	2653852	0	+	4	4	149	140	4.0
CP008925.1	h6.sal.bam	other	2653853	2653853	0	+	1	3	150	136	1.0
CP008925.1	h6.sal.bam	other	2653854	2653854	0	+	2	4	150	133	2.0
CP008925.1	h6.sal.bam	other	2653855	2653855	0	+	2	1	150	130	2.0
CP008925.1	h6.sal.bam	other	2653856	2653856	0	+	1	5	151	130	1.0
CP008925.1	h6.sal.bam	other	2653857	2653857	0	+	1	2	152	126	1.0
CP008925.1	h6.sal.bam	other	2653858	2653858	0	+	0	2	150	124	0.0
CP008925.1	h6.sal.bam	other	2653859	2653859	0	+	5	3	151	122	5.0
CP008925.1	h6.sal.bam	other	2653860	2653860	0	+	2	0	153	119	2.0
CP008925.1	h6.sal.bam	other	2653861	2653861	0	+	0	1	149	119	0.0
CP008925.1	h6.sal.bam	other	2653862	2653862	0	+	3	1	150	118	3.0
CP008925.1	h6.sal.bam	other	2653863	2653863	0	+	1	3	149	117	1.0
CP008925.1	h6.sal.bam	other	2653864	2653864	0	+	1	2	138	114	1.0
CP008925.1	h6.sal.bam	other	2653865	2653865	0	+	4	2	142	112	4.0
CP008925.1	h6.sal.bam	other	2653866	2653866	0	+	0	1	142	111	0.0
CP008925.1	h6.sal.bam	other	2653867	2653867	0	+	2	1	142	110	2.0
CP008925.1	h6.sal.bam	other	2653868	2653868	0	+	3	3	139	112	3.0
CP008925.1	h6.sal.bam	other	2653869	2653869	0	+	2	1	141	111	2.0
CP008925.1	h6.sal.bam	other	2653870	2653870	0	+	1	4	141	110	1.0
CP008925.1	h6.sal.bam	other	2653871	2653871	0	+	1	1	141	108	1.0
CP008925.1	h6.sal.bam	other	2653872	2653872	0	+	6	0	144	109	6.0
CP008925.1	h6.sal.bam	other	2653873	2653873	0	+	2	1	146	109	2.0
CP008925.1	h6.sal.bam	other	2653874	2653874	0	+	4	0	149	109	4.0
CP008925.1	h6.sal.bam	other	2653875	2653875	0	+	2	4	151	115	2.0
CP008925.1	h6.sal.bam	other	2653876	2653876	0	+	2	3	142	111	2.0
CP008925.1	h6.sal.bam	other	2653877	2653877	0	+	0	2	142	110	0.0
CP008925.1	h6.sal.bam	other	2653878	2653878	0	+	1	1	143	108	0.6666666666666666
CP008925.1	h6.sal.bam	other	2653879	2653879	0	+	3	2	145	110	3.0
CP008925.1	h6.sal.bam	other	2653880	2653880	0	+	1	0	144	112	1.0
CP008925.1	h6.sal.bam	other	2653881	2653881	0	+	1	6	145	112	1.0
CP008925.1	h6.sal.bam	other	2653882	2653882	0	+	1	0	146	109	1.0
CP008925.1	h6.sal.bam	other	2653883	2653883	0	+	1	1	145	114	1.0
CP008925.1	h6.sal.bam	other	2653884	2653884	0	+	1	0	145	114	1.0
CP008925.1	h6.sal.bam	other	2653885	2653885	0	+	1	3	138	116	1.0
CP008925.1	h6.sal.bam	other	2653886	2653886	0	+	2	1	139	121	2.0
CP008925.1	h6.sal.bam	other	2653887	2653887	0	+	1	0	140	120	1.0
CP008925.1	h6.sal.bam	other	2653888	2653888	0	+	0	1	137	120	0.0
CP008925.1	h6.sal.bam	other	2653889	2653889	0	+	1	2	136	122	1.0
CP008925.1	h6.sal.bam	other	2653890	2653890	0	+	1	0	136	121	1.0
CP008925.1	h6.sal.bam	other	2653891	2653891	0	+	1	0	136	123	1.0
CP008925.1	h6.sal.bam	other	2653892	2653892	0	+	1	1	134	125	1.0
CP008925.1	h6.sal.bam	other	2653893	2653893	0	+	1	0	134	126	1.0
CP008925.1	h6.sal.bam	other	2653894	2653894	0	+	1	1	134	128	1.0
CP008925.1	h6.sal.bam	other	2653895	2653895	0	+	0	1	134	127	0.0
CP008925.1	h6.sal.bam	other	2653896	2653896	0	+	1	1	130	129	1.0
CP008925.1	h6.sal.bam	other	2653897	2653897	0	+	4	1	126	131	4.0
CP008925.1	h6.sal.bam	other	2653898	2653898	0	+	1	3	127	131	1.0
CP008925.1	h6.sal.bam	other	2653899	2653899	0	+	0	2	127	128	0.0
CP008925.1	h6.sal.bam	other	2653900	2653900	0	+	0	1	126	126	0.0
CP008925.1	h6.sal.bam	other	2653901	2653901	0	+	8	1	133	128	8.0
CP008925.1	h6.sal.bam	other	2653902	2653902	0	+	3	2	136	128	3.0
CP008925.1	h6.sal.bam	other	2653903	2653903	0	+	1	0	136	126	1.0
CP008925.1	h6.sal.bam	other	2653904	2653904	0	+	1	1	134	130	1.0
CP008925.1	h6.sal.bam	other	2653905	2653905	0	+	7	2	133	131	7.0
CP008925.1	h6.sal.bam	other	2653906	2653906	0	+	4	5	137	130	4.0
CP008925.1	h6.sal.bam	other	2653907	2653907	0	+	0	4	137	126	0.0
CP008925.1	h6.sal.bam	other	2653908	2653908	0	+	1	1	133	122	1.0
CP008925.1	h6.sal.bam	other	2653909	2653909	0	+	4	3	136	123	4.0
CP008925.1	h6.sal.bam	other	2653910	2653910	0	+	0	6	133	124	0.0
CP008925.1	h6.sal.bam	other	2653911	2653911	0	+	2	4	134	118	2.0
CP008925.1	h6.sal.bam	other	2653912	2653912	0	+	0	2	131	116	0.0
CP008925.1	h6.sal.bam	other	2653913	2653913	0	+	1	3	130	115	1.0
CP008925.1	h6.sal.bam	other	2653914	2653914	0	+	0	0	127	113	0.0
CP008925.1	h6.sal.bam	other	2653915	2653915	0	+	3	1	128	115	3.0
CP008925.1	h6.sal.bam	other	2653916	2653916	0	+	2	8	130	115	2.0
CP008925.1	h6.sal.bam	other	2653917	2653917	0	+	4	1	131	108	4.0
CP008925.1	h6.sal.bam	other	2653918	2653918	0	+	2	0	133	107	2.0
CP008925.1	h6.sal.bam	other	2653919	2653919	0	+	2	1	134	107	2.0
CP008925.1	h6.sal.bam	other	2653920	2653920	0	+	6	5	139	106	6.0
CP008925.1	h6.sal.bam	other	2653921	2653921	0	+	1	1	138	106	1.0
CP008925.1	h6.sal.bam	other	2653922	2653922	0	+	2	0	138	107	2.0
CP008925.1	h6.sal.bam	other	2653923	2653923	0	+	2	2	138	107	2.0
CP008925.1	h6.sal.bam	other	2653924	2653924	0	+	0	2	133	105	0.0
CP008925.1	h6.sal.bam	other	2653925	2653925	0	+	1	3	134	108	1.0
CP008925.1	h6.sal.bam	other	2653926	2653926	0	+	1	0	134	106	1.0
CP008925.1	h6.sal.bam	other	2653927	2653927	0	+	4	0	134	106	4.0
CP008925.1	h6.sal.bam	other	2653928	2653928	0	+	3	0	135	107	3.0
CP008925.1	h6.sal.bam	other	2653929	2653929	0	+	1	2	135	110	1.0
CP008925.1	h6.sal.bam	other	2653930	2653930	0	+	2	0	134	114	2.0
CP008925.1	h6.sal.bam	other	2653931	2653931	0	+	4	1	138	115	4.0
CP008925.1	h6.sal.bam	other	2653932	2653932	0	+	1	0	139	115	1.0
CP008925.1	h6.sal.bam	other	2653933	2653933	0	+	0	0	134	115	0.0
CP008925.1	h6.sal.bam	other	2653934	2653934	0	+	0	0	132	116	0.0
CP008925.1	h6.sal.bam	other	2653935	2653935	0	+	1	0	133	119	1.0
CP008925.1	h6.sal.bam	other	2653936	2653936	0	+	1	1	130	121	1.0
CP008925.1	h6.sal.bam	other	2653937	2653937	0	+	0	0	129	122	0.0
CP008925.1	h6.sal.bam	other	2653938	2653938	0	+	0	0	129	123	0.0
CP008925.1	h6.sal.bam	other	2653939	2653939	0	+	1	1	128	123	1.0
CP008925.1	h6.sal.bam	other	2653940	2653940	0	+	0	1	125	131	0.0
CP008925.1	h6.sal.bam	other	2653941	2653941	0	+	2	2	126	131	2.0
CP008925.1	h6.sal.bam	other	2653942	2653942	0	+	1	0	126	130	1.0
CP008925.1	h6.sal.bam	other	2653943	2653943	0	+	2	2	125	131	2.0
CP008925.1	h6.sal.bam	other	2653944	2653944	0	+	2	0	125	131	2.0
CP008925.1	h6.sal.bam	other	2653945	2653945	0	+	4	2	128	132	4.0
CP008925.1	h6.sal.bam	other	2653946	2653946	0	+	4	3	125	133	2.6666666666666665
CP008925.1	h6.sal.bam	other	2653947	2653947	0	+	3	1	123	134	3.0
CP008925.1	h6.sal.bam	other	2653948	2653948	0	+	0	2	123	136	0.0
CP008925.1	h6.sal.bam	other	2653949	2653949	0	+	1	3	124	134	1.0
CP008925.1	h6.sal.bam	other	2653950	2653950	0	+	3	0	124	131	3.0
CP008925.1	h6.sal.bam	other	2653951	2653951	0	+	2	2	125	134	2.0
CP008925.1	h6.sal.bam	other	2653952	2653952	0	+	4	0	128	133	4.0
CP008925.1	h6.sal.bam	other	2653953	2653953	0	+	1	3	129	136	1.0
CP008925.1	h6.sal.bam	other	2653954	2653954	0	+	2	4	128	134	2.0
CP008925.1	h6.sal.bam	other	2653955	2653955	0	+	1	1	126	132	1.0
CP008925.1	h6.sal.bam	other	2653956	2653956	0	+	3	2	129	133	3.0
CP008925.1	h6.sal.bam	other	2653957	2653957	0	+	3	5	132	131	3.0
CP008925.1	h6.sal.bam	other	2653958	2653958	0	+	1	1	132	127	1.0
CP008925.1	h6.sal.bam	other	2653959	2653959	0	+	1	2	131	128	1.0
CP008925.1	h6.sal.bam	other	2653960	2653960	0	+	1	8	132	128	1.0
CP008925.1	h6.sal.bam	other	2653961	2653961	0	+	3	2	133	121	3.0
CP008925.1	h6.sal.bam	other	2653962	2653962	0	+	1	1	133	120	1.0
CP008925.1	h6.sal.bam	other	2653963	2653963	0	+	3	0	136	119	3.0
CP008925.1	h6.sal.bam	other	2653964	2653964	0	+	7	1	142	119	7.0
CP008925.1	h6.sal.bam	other	2653965	2653965	0	+	1	2	142	123	1.0
CP008925.1	h6.sal.bam	other	2653966	2653966	0	+	4	2	144	122	4.0
CP008925.1	h6.sal.bam	other	2653967	2653967	0	+	1	4	145	120	1.0
CP008925.1	h6.sal.bam	other	2653968	2653968	0	+	0	2	144	123	0.0
CP008925.1	h6.sal.bam	other	2653969	2653969	0	+	0	1	143	126	0.0
CP008925.1	h6.sal.bam	other	2653970	2653970	0	+	3	1	145	125	3.0
CP008925.1	h6.sal.bam	other	2653971	2653971	0	+	1	5	145	125	1.0
CP008925.1	h6.sal.bam	other	2653972	2653972	0	+	1	0	143	120	1.0
CP008925.1	h6.sal.bam	other	2653973	2653973	0	+	4	0	146	121	4.0
CP008925.1	h6.sal.bam	other	2653974	2653974	0	+	1	0	147	121	1.0
CP008925.1	h6.sal.bam	other	2653975	2653975	0	+	1	3	148	128	1.0
CP008925.1	h6.sal.bam	other	2653976	2653976	0	+	1	1	141	128	1.0
CP008925.1	h6.sal.bam	other	2653977	2653977	0	+	4	1	141	128	4.0
CP008925.1	h6.sal.bam	other	2653978	2653978	0	+	2	4	143	127	2.0
CP008925.1	h6.sal.bam	other	2653979	2653979	0	+	2	1	142	124	2.0
CP008925.1	h6.sal.bam	other	2653980	2653980	0	+	4	1	141	125	4.0
CP008925.1	h6.sal.bam	other	2653981	2653981	0	+	0	0	137	124	0.0
CP008925.1	h6.sal.bam	other	2653982	2653982	0	+	6	1	143	124	6.0
CP008925.1	h6.sal.bam	other	2653983	2653983	0	+	3	2	144	123	3.0
CP008925.1	h6.sal.bam	other	2653984	2653984	0	+	1	1	141	126	1.0
CP008925.1	h6.sal.bam	other	2653985	2653985	0	+	2	0	143	126	2.0
CP008925.1	h6.sal.bam	other	2653986	2653986	0	+	0	2	142	130	0.0
CP008925.1	h6.sal.bam	other	2653987	2653987	0	+	0	1	142	130	0.0
CP008925.1	h6.sal.bam	other	2653988	2653988	0	+	1	1	139	130	0.6666666666666666
CP008925.1	h6.sal.bam	other	2653989	2653989	0	+	0	3	139	129	0.0
CP008925.1	h6.sal.bam	other	2653990	2653990	0	+	0	1	139	129	0.0
CP008925.1	h6.sal.bam	other	2653991	2653991	0	+	2	1	138	129	1.0
CP008925.1	h6.sal.bam	other	2653992	2653992	0	+	5	0	140	130	2.5
CP008925.1	h6.sal.bam	other	2653993	2653993	0	+	2	1	140	134	1.3333333333333333
CP008925.1	h6.sal.bam	other	2653994	2653994	0	+	2	2	140	133	1.3333333333333333
CP008925.1	h6.sal.bam	other	2653995	2653995	0	+	5	1	139	136	3.3333333333333335
CP008925.1	h6.sal.bam	other	2653996	2653996	0	+	2	2	140	135	2.0
CP008925.1	h6.sal.bam	other	2653997	2653997	0	+	0	4	136	136	0.0
CP008925.1	h6.sal.bam	other	2653998	2653998	0	+	1	1	136	133	1.0
CP008925.1	h6.sal.bam	other	2653999	2653999	0	+	1	0	137	132	1.0
CP008925.1	h6.sal.bam	other	2654000	2654000	0	+	1	1	138	132	1.0
CP008925.1	h6.sal.bam	other	2654001	2654001	0	+	6	0	143	132	6.0
CP008925.1	h6.sal.bam	other	2654002	2654002	0	+	0	1	139	132	0.0
CP008925.1	h6.sal.bam	other	2654003	2654003	0	+	1	3	137	135	1.0
CP008925.1	h6.sal.bam	other	2654004	2654004	0	+	0	6	136	137	0.0
CP008925.1	h6.sal.bam	other	2654005	2654005	0	+	2	1	136	131	2.0
CP008925.1	h6.sal.bam	other	2654006	2654006	0	+	1	1	133	132	1.0
CP008925.1	h6.sal.bam	other	2654007	2654007	0	+	1	0	133	132	1.0
CP008925.1	h6.sal.bam	other	2654008	2654008	0	+	0	1	133	135	0.0
CP008925.1	h6.sal.bam	other	2654009	2654009	0	+	1	3	134	134	1.0
CP008925.1	h6.sal.bam	other	2654010	2654010	0	+	3	3	135	133	3.0
CP008925.1	h6.sal.bam	other	2654011	2654011	0	+	1	2	136	133	1.0
CP008925.1	h6.sal.bam	other	2654012	2654012	0	+	4	5	140	134	4.0
CP008925.1	h6.sal.bam	other	2654013	2654013	0	+	2	4	142	132	2.0
CP008925.1	h6.sal.bam	other	2654014	2654014	0	+	2	0	143	129	2.0
CP008925.1	h6.sal.bam	other	2654015	2654015	0	+	2	2	145	129	2.0
CP008925.1	h6.sal.bam	other	2654016	2654016	0	+	1	1	144	128	1.0
CP008925.1	h6.sal.bam	other	2654017	2654017	0	+	4	0	145	127	4.0
CP008925.1	h6.sal.bam	other	2654018	2654018	0	+	5	2	148	127	5.0
CP008925.1	h6.sal.bam	other	2654019	2654019	0	+	2	1	142	128	1.3333333333333333
CP008925.1	h6.sal.bam	other	2654020	2654020	0	+	1	3	143	127	1.0
CP008925.1	h6.sal.bam	other	2654021	2654021	0	+	1	5	144	127	0.6666666666666666
CP008925.1	h6.sal.bam	other	2654022	2654022	0	+	2	2	143	124	1.0
CP008925.1	h6.sal.bam	other	2654023	2654023	0	+	7	0	150	123	4.666666666666667
CP008925.1	h6.sal.bam	other	2654024	2654024	0	+	0	0	149	123	0.0
CP008925.1	h6.sal.bam	other	2654025	2654025	0	+	3	3	149	123	1.5
CP008925.1	h6.sal.bam	other	2654026	2654026	0	+	1	1	144	123	0.5
CP008925.1	h6.sal.bam	other	2654027	2654027	0	+	1	3	145	128	0.5
CP008925.1	h6.sal.bam	other	2654028	2654028	0	+	2	2	144	126	1.0
CP008925.1	h6.sal.bam	other	2654029	2654029	0	+	2	1	146	125	1.0
CP008925.1	h6.sal.bam	other	2654030	2654030	0	+	1	2	145	125	0.5
CP008925.1	h6.sal.bam	other	2654031	2654031	0	+	3	2	143	125	1.5
CP008925.1	h6.sal.bam	other	2654032	2654032	0	+	0	2	142	124	0.0
CP008925.1	h6.sal.bam	other	2654033	2654033	0	+	1	1	141	127	0.5
CP008925.1	h6.sal.bam	other	2654034	2654034	0	+	2	1	143	126	1.0
CP008925.1	h6.sal.bam	other	2654035	2654035	0	+	3	1	145	126	2.0
CP008925.1	h6.sal.bam	other	2654036	2654036	0	+	0	1	142	132	0.0
CP008925.1	h6.sal.bam	other	2654037	2654037	0	+	1	2	141	136	0.5
CP008925.1	h6.sal.bam	other	2654038	2654038	0	+	2	3	142	136	1.0
CP008925.1	h6.sal.bam	other	2654039	2654039	0	+	2	0	136	138	1.0
CP008925.1	h6.sal.bam	other	2654040	2654040	0	+	3	1	139	140	1.5
CP008925.1	h6.sal.bam	other	2654041	2654041	0	+	0	4	134	139	0.0
CP008925.1	h6.sal.bam	other	2654042	2654042	0	+	1	3	135	136	0.5
CP008925.1	h6.sal.bam	other	2654043	2654043	0	+	1	6	136	133	0.5
CP008925.1	h6.sal.bam	other	2654044	2654044	0	+	3	0	139	127	2.0
CP008925.1	h6.sal.bam	other	2654045	2654045	0	+	3	1	138	127	2.0
CP008925.1	h6.sal.bam	other	2654046	2654046	0	+	1	0	139	134	1.0
CP008925.1	h6.sal.bam	other	2654047	2654047	0	+	7	1	141	136	4.666666666666667
CP008925.1	h6.sal.bam	other	2654048	2654048	0	+	1	2	142	135	0.5
CP008925.1	h6.sal.bam	other	2654049	2654049	0	+	1	4	142	135	0.5
CP008925.1	h6.sal.bam	other	2654050	2654050	0	+	1	3	141	133	0.5
CP008925.1	h6.sal.bam	other	2654051	2654051	0	+	0	1	140	130	0.0
CP008925.1	h6.sal.bam	other	2654052	2654052	0	+	1	0	137	134	0.5
CP008925.1	h6.sal.bam	other	2654053	2654053	0	+	0	1	130	138	0.0
CP008925.1	h6.sal.bam	other	2654054	2654054	0	+	4	2	134	140	2.0
CP008925.1	h6.sal.bam	other	2654055	2654055	0	+	0	1	134	138	0.0
CP008925.1	h6.sal.bam	other	2654056	2654056	0	+	2	1	136	141	1.0
CP008925.1	h6.sal.bam	other	2654057	2654057	0	+	3	2	133	144	1.5
CP008925.1	h6.sal.bam	other	2654058	2654058	0	+	0	1	130	146	0.0
CP008925.1	h6.sal.bam	other	2654059	2654059	0	+	4	1	133	145	2.0
CP008925.1	h6.sal.bam	other	2654060	2654060	0	+	2	4	133	144	1.0
CP008925.1	h6.sal.bam	other	2654061	2654061	0	+	5	2	138	142	2.5
CP008925.1	h6.sal.bam	other	2654062	2654062	0	+	5	1	142	143	2.5
CP008925.1	h6.sal.bam	other	2654063	2654063	0	+	0	1	142	143	0.0
CP008925.1	h6.sal.bam	other	2654064	2654064	0	+	3	2	145	142	1.5
CP008925.1	h6.sal.bam	other	2654065	2654065	0	+	3	1	146	142	1.5
CP008925.1	h6.sal.bam	other	2654066	2654066	0	+	1	2	140	142	0.5
CP008925.1	h6.sal.bam	other	2654067	2654067	0	+	0	4	140	141	0.0
CP008925.1	h6.sal.bam	other	2654068	2654068	0	+	3	0	143	142	1.5
CP008925.1	h6.sal.bam	other	2654069	2654069	0	+	2	5	143	144	1.0
CP008925.1	h6.sal.bam	other	2654070	2654070	0	+	1	1	139	141	0.5
CP008925.1	h6.sal.bam	other	2654071	2654071	0	+	2	3	139	140	1.0
CP008925.1	h6.sal.bam	other	2654072	2654072	0	+	2	1	140	140	1.0
CP008925.1	h6.sal.bam	other	2654073	2654073	0	+	0	0	139	143	0.0
CP008925.1	h6.sal.bam	other	2654074	2654074	0	+	2	0	134	145	1.0
CP008925.1	h6.sal.bam	other	2654075	2654075	0	+	1	2	135	147	0.5
CP008925.1	h6.sal.bam	other	2654076	2654076	0	+	3	2	138	151	1.5
CP008925.1	h6.sal.bam	other	2654077	2654077	0	+	2	2	139	151	1.0
CP008925.1	h6.sal.bam	other	2654078	2654078	0	+	0	4	139	149	0.0
CP008925.1	h6.sal.bam	other	2654079	2654079	0	+	3	1	139	153	1.5
CP008925.1	h6.sal.bam	other	2654080	2654080	0	+	5	2	144	153	2.5
CP008925.1	h6.sal.bam	other	2654081	2654081	0	+	1	1	143	153	0.5
CP008925.1	h6.sal.bam	other	2654082	2654082	0	+	2	3	145	154	1.0
CP008925.1	h6.sal.bam	other	2654083	2654083	0	+	3	0	148	151	1.5
CP008925.1	h6.sal.bam	other	2654084	2654084	0	+	0	2	147	151	0.0
CP008925.1	h6.sal.bam	other	2654085	2654085	0	+	1	1	144	149	0.5
CP008925.1	h6.sal.bam	other	2654086	2654086	0	+	4	3	144	149	2.0
CP008925.1	h6.sal.bam	other	2654087	2654087	0	+	3	3	145	147	1.5
CP008925.1	h6.sal.bam	other	2654088	2654088	0	+	0	1	143	148	0.0
CP008925.1	h6.sal.bam	other	2654089	2654089	0	+	1	0	144	147	0.5
CP008925.1	h6.sal.bam	other	2654090	2654090	0	+	2	1	144	148	1.0
CP008925.1	h6.sal.bam	other	2654091	2654091	0	+	0	1	139	152	0.0
CP008925.1	h6.sal.bam	other	2654092	2654092	0	+	0	0	139	151	0.0
CP008925.1	h6.sal.bam	other	2654093	2654093	0	+	2	3	135	153	1.0
CP008925.1	h6.sal.bam	other	2654094	2654094	0	+	1	0	135	150	0.5
CP008925.1	h6.sal.bam	other	2654095	2654095	0	+	2	3	135	150	1.0
CP008925.1	h6.sal.bam	GTTC	2654096	2654096	2654104	+	1	3	134	148	0.5
CP008925.1	h6.sal.bam	other	2654097	2654097	0	+	5	1	131	145	2.5
CP008925.1	h6.sal.bam	GTTC	2654098	2654098	2654104	+	4	0	135	144	2.0
CP008925.1	h6.sal.bam	other	2654099	2654099	0	+	1	2	134	151	0.5
CP008925.1	h6.sal.bam	other	2654100	2654100	0	+	2	2	136	149	1.0
CP008925.1	h6.sal.bam	other	2654101	2654101	0	+	2	5	138	147	1.0
CP008925.1	h6.sal.bam	other	2654102	2654102	0	+	2	1	134	147	1.0
CP008925.1	h6.sal.bam	other	2654103	2654103	0	+	2	0	136	147	1.0
CP008925.1	h6.sal.bam	other	2654104	2654104	0	+	1	3	137	149	0.5
CP008925.1	h6.sal.bam	other	2654105	2654105	0	+	1	2	137	146	0.5
CP008925.1	h6.sal.bam	other	2654106	2654106	0	+	3	0	137	146	1.5
CP008925.1	h6.sal.bam	other	2654107	2654107	0	+	1	5	138	150	0.5
CP008925.1	h6.sal.bam	other	2654108	2654108	0	+	6	1	141	148	3.0
CP008925.1	h6.sal.bam	other	2654109	2654109	0	+	3	7	144	150	1.5
CP008925.1	h6.sal.bam	other	2654110	2654110	0	+	1	3	142	146	0.5
CP008925.1	h6.sal.bam	other	2654111	2654111	0	+	1	2	143	143	0.5
CP008925.1	h6.sal.bam	other	2654112	2654112	0	+	2	2	144	141	1.0
CP008925.1	h6.sal.bam	GTTC	2654113	2654113	2654104	+	2	5	144	142	1.0
CP008925.1	h6.sal.bam	other	2654114	2654114	0	+	1	2	143	139	0.5
CP008925.1	h6.sal.bam	GTTC	2654115	2654115	2654104	+	1	0	141	137	0.5
CP008925.1	h6.sal.bam	other	2654116	2654116	0	+	4	2	145	137	2.0
CP008925.1	h6.sal.bam	other	2654117	2654117	0	+	3	2	147	147	1.5
CP008925.1	h6.sal.bam	other	2654118	2654118	0	+	2	0	149	145	1.0
CP008925.1	h6.sal.bam	other	2654119	2654119	0	+	1	4	147	146	0.5
CP008925.1	h6.sal.bam	other	2654120	2654120	0	+	1	0	145	144	0.5
CP008925.1	h6.sal.bam	other	2654121	2654121	0	+	1	1	145	148	0.5
CP008925.1	h6.sal.bam	other	2654122	2654122	0	+	2	1	139	147	1.0
CP008925.1	h6.sal.bam	other	2654123	2654123	0	+	3	1	140	149	1.5
CP008925.1	h6.sal.bam	other	2654124	2654124	0	+	2	2	142	154	1.0
CP008925.1	h6.sal.bam	other	2654125	2654125	0	+	3	1	145	157	1.5
CP008925.1	h6.sal.bam	other	2654126	2654126	0	+	2	5	146	159	1.0
CP008925.1	h6.sal.bam	other	2654127	2654127	0	+	3	5	149	155	1.5
CP008925.1	h6.sal.bam	other	2654128	2654128	0	+	3	2	152	151	1.5
CP008925.1	h6.sal.bam	other	2654129	2654129	0	+	3	2	151	150	1.5
CP008925.1	h6.sal.bam	other	2654130	2654130	0	+	2	2	148	148	1.0
CP008925.1	h6.sal.bam	other	2654131	2654131	0	+	3	4	151	148	1.5
CP008925.1	h6.sal.bam	other	2654132	2654132	0	+	4	3	155	146	2.0
CP008925.1	h6.sal.bam	other	2654133	2654133	0	+	0	1	149	145	0.0
CP008925.1	h6.sal.bam	other	2654134	2654134	0	+	5	0	151	146	2.5
CP008925.1	h6.sal.bam	other	2654135	2654135	0	+	2	1	149	148	1.0
CP008925.1	h6.sal.bam	other	2654136	2654136	0	+	1	2	145	147	0.5
CP008925.1	h6.sal.bam	other	2654137	2654137	0	+	0	2	145	145	0.0
CP008925.1	h6.sal.bam	other	2654138	2654138	0	+	1	0	143	147	0.5
CP008925.1	h6.sal.bam	other	2654139	2654139	0	+	1	2	142	148	0.5
CP008925.1	h6.sal.bam	other	2654140	2654140	0	+	3	1	145	147	1.5
CP008925.1	h6.sal.bam	other	2654141	2654141	0	+	0	1	144	148	0.0
CP008925.1	h6.sal.bam	other	2654142	2654142	0	+	1	5	141	149	0.5
CP008925.1	h6.sal.bam	other	2654143	2654143	0	+	4	2	145	147	2.0
CP008925.1	h6.sal.bam	GTTC	2654144	2654144	2654152	+	2	2	147	146	1.0
CP008925.1	h6.sal.bam	other	2654145	2654145	0	+	3	0	147	145	1.5
CP008925.1	h6.sal.bam	GTTC	2654146	2654146	2654152	+	4	3	151	146	2.0
CP008925.1	h6.sal.bam	other	2654147	2654147	0	+	4	3	153	143	2.0
CP008925.1	h6.sal.bam	other	2654148	2654148	0	+	3	2	156	140	1.5
CP008925.1	h6.sal.bam	other	2654149	2654149	0	+	1	4	154	138	0.5
CP008925.1	h6.sal.bam	other	2654150	2654150	0	+	1	4	154	134	0.5
CP008925.1	h6.sal.bam	other	2654151	2654151	0	+	1	2	151	137	0.5
CP008925.1	h6.sal.bam	other	2654152	2654152	0	+	2	5	151	136	1.0
CP008925.1	h6.sal.bam	other	2654153	2654153	0	+	2	3	152	131	1.0
CP008925.1	h6.sal.bam	other	2654154	2654154	0	+	3	1	153	131	1.5
CP008925.1	h6.sal.bam	other	2654155	2654155	0	+	2	2	151	133	1.0
CP008925.1	h6.sal.bam	other	2654156	2654156	0	+	2	2	150	132	1.0
CP008925.1	h6.sal.bam	other	2654157	2654157	0	+	3	0	153	130	1.5
CP008925.1	h6.sal.bam	other	2654158	2654158	0	+	1	0	151	135	0.5
CP008925.1	h6.sal.bam	other	2654159	2654159	0	+	0	0	151	143	0.0
CP008925.1	h6.sal.bam	other	2654160	2654160	0	+	2	1	151	145	1.0
CP008925.1	h6.sal.bam	GTTC	2654161	2654161	2654152	+	2	1	150	144	1.0
CP008925.1	h6.sal.bam	other	2654162	2654162	0	+	3	4	151	143	1.5
CP008925.1	h6.sal.bam	GTTC	2654163	2654163	2654152	+	2	1	153	147	1.0
CP008925.1	h6.sal.bam	other	2654164	2654164	0	+	4	2	154	148	2.0
CP008925.1	h6.sal.bam	other	2654165	2654165	0	+	0	4	154	146	0.0
CP008925.1	h6.sal.bam	other	2654166	2654166	0	+	2	1	156	148	1.0
CP008925.1	h6.sal.bam	other	2654167	2654167	0	+	2	1	158	147	1.0
CP008925.1	h6.sal.bam	other	2654168	2654168	0	+	2	0	158	149	1.0
CP008925.1	h6.sal.bam	other	2654169	2654169	0	+	2	0	158	149	1.0
CP008925.1	h6.sal.bam	other	2654170	2654170	0	+	3	0	159	149	1.5
CP008925.1	h6.sal.bam	other	2654171	2654171	0	+	1	0	159	151	0.5
CP008925.1	h6.sal.bam	other	2654172	2654172	0	+	3	6	157	153	1.5
CP008925.1	h6.sal.bam	other	2654173	2654173	0	+	3	1	156	149	1.5
CP008925.1	h6.sal.bam	other	2654174	2654174	0	+	1	0	156	150	0.5
CP008925.1	h6.sal.bam	other	2654175	2654175	0	+	2	0	154	153	1.0
CP008925.1	h6.sal.bam	other	2654176	2654176	0	+	4	7	158	153	2.0
CP008925.1	h6.sal.bam	other	2654177	2654177	0	+	4	1	158	150	2.0
CP008925.1	h6.sal.bam	other	2654178	2654178	0	+	2	2	159	153	1.0
CP008925.1	h6.sal.bam	other	2654179	2654179	0	+	1	2	156	152	0.5
CP008925.1	h6.sal.bam	other	2654180	2654180	0	+	3	1	159	151	1.5
CP008925.1	h6.sal.bam	other	2654181	2654181	0	+	1	1	160	152	0.5
CP008925.1	h6.sal.bam	other	2654182	2654182	0	+	4	3	157	154	2.0
CP008925.1	h6.sal.bam	other	2654183	2654183	0	+	1	3	155	151	0.5
CP008925.1	h6.sal.bam	other	2654184	2654184	0	+	4	4	159	151	2.0
CP008925.1	h6.sal.bam	other	2654185	2654185	0	+	2	2	159	147	1.0
CP008925.1	h6.sal.bam	other	2654186	2654186	0	+	3	0	161	147	1.5
CP008925.1	h6.sal.bam	other	2654187	2654187	0	+	4	0	161	147	2.0
CP008925.1	h6.sal.bam	other	2654188	2654188	0	+	0	3	160	147	0.0
CP008925.1	h6.sal.bam	other	2654189	2654189	0	+	0	2	160	144	0.0
CP008925.1	h6.sal.bam	other	2654190	2654190	0	+	3	5	160	144	1.5
CP008925.1	h6.sal.bam	other	2654191	2654191	0	+	2	5	159	142	1.0
CP008925.1	h6.sal.bam	other	2654192	2654192	0	+	0	1	159	137	0.0
CP008925.1	h6.sal.bam	other	2654193	2654193	0	+	2	2	159	138	1.0
CP008925.1	h6.sal.bam	other	2654194	2654194	0	+	1	4	158	139	0.5
CP008925.1	h6.sal.bam	other	2654195	2654195	0	+	1	0	158	135	0.5
CP008925.1	h6.sal.bam	other	2654196	2654196	0	+	3	0	158	137	1.5
CP008925.1	h6.sal.bam	other	2654197	2654197	0	+	1	3	159	137	0.5
CP008925.1	h6.sal.bam	other	2654198	2654198	0	+	3	9	158	137	1.5
CP008925.1	h6.sal.bam	other	2654199	2654199	0	+	2	5	158	132	1.0
CP008925.1	h6.sal.bam	other	2654200	2654200	0	+	2	2	156	127	1.0
CP008925.1	h6.sal.bam	other	2654201	2654201	0	+	2	0	156	125	1.0
CP008925.1	h6.sal.bam	other	2654202	2654202	0	+	0	1	153	130	0.0
CP008925.1	h6.sal.bam	other	2654203	2654203	0	+	1	1	153	134	0.5
CP008925.1	h6.sal.bam	other	2654204	2654204	0	+	2	0	150	134	1.0
CP008925.1	h6.sal.bam	other	2654205	2654205	0	+	2	2	152	134	1.0
CP008925.1	h6.sal.bam	other	2654206	2654206	0	+	2	2	151	134	1.0
CP008925.1	h6.sal.bam	other	2654207	2654207	0	+	4	2	152	138	2.0
CP008925.1	h6.sal.bam	other	2654208	2654208	0	+	1	3	152	146	0.5
CP008925.1	h6.sal.bam	other	2654209	2654209	0	+	1	2	149	143	0.5
CP008925.1	h6.sal.bam	other	2654210	2654210	0	+	1	0	148	144	0.5
CP008925.1	h6.sal.bam	other	2654211	2654211	0	+	2	2	149	148	1.0
CP008925.1	h6.sal.bam	other	2654212	2654212	0	+	2	0	151	146	1.0
CP008925.1	h6.sal.bam	other	2654213	2654213	0	+	5	1	155	149	2.5
CP008925.1	h6.sal.bam	other	2654214	2654214	0	+	3	1	157	151	1.5
CP008925.1	h6.sal.bam	other	2654215	2654215	0	+	1	2	155	153	0.5
CP008925.1	h6.sal.bam	other	2654216	2654216	0	+	2	2	156	154	1.0
CP008925.1	h6.sal.bam	other	2654217	2654217	0	+	3	3	159	152	1.5
CP008925.1	h6.sal.bam	other	2654218	2654218	0	+	5	1	160	155	2.5
CP008925.1	h6.sal.bam	other	2654219	2654219	0	+	3	1	161	154	1.5
CP008925.1	h6.sal.bam	other	2654220	2654220	0	+	0	1	154	154	0.0
CP008925.1	h6.sal.bam	other	2654221	2654221	0	+	0	2	150	154	0.0
CP008925.1	h6.sal.bam	other	2654222	2654222	0	+	1	1	150	156	0.5
CP008925.1	h6.sal.bam	other	2654223	2654223	0	+	2	1	149	157	1.0
CP008925.1	h6.sal.bam	other	2654224	2654224	0	+	4	0	151	158	2.0
CP008925.1	h6.sal.bam	other	2654225	2654225	0	+	2	3	152	158	1.0
CP008925.1	h6.sal.bam	other	2654226	2654226	0	+	2	1	153	158	1.0
CP008925.1	h6.sal.bam	other	2654227	2654227	0	+	1	3	152	162	0.5
CP008925.1	h6.sal.bam	other	2654228	2654228	0	+	0	0	150	166	0.0
CP008925.1	h6.sal.bam	other	2654229	2654229	0	+	1	2	147	168	0.5
CP008925.1	h6.sal.bam	other	2654230	2654230	0	+	2	1	149	166	1.0
CP008925.1	h6.sal.bam	other	2654231	2654231	0	+	4	5	151	167	2.0
CP008925.1	h6.sal.bam	other	2654232	2654232	0	+	3	8	151	162	1.5
CP008925.1	h6.sal.bam	other	2654233	2654233	0	+	2	0	152	154	1.0
CP008925.1	h6.sal.bam	other	2654234	2654234	0	+	3	2	155	163	1.5
CP008925.1	h6.sal.bam	other	2654235	2654235	0	+	3	3	157	164	1.5
CP008925.1	h6.sal.bam	other	2654236	2654236	0	+	2	2	157	164	1.0
CP008925.1	h6.sal.bam	other	2654237	2654237	0	+	2	3	156	162	1.0
CP008925.1	h6.sal.bam	other	2654238	2654238	0	+	1	3	155	162	0.5
CP008925.1	h6.sal.bam	other	2654239	2654239	0	+	1	4	152	160	0.5
CP008925.1	h6.sal.bam	other	2654240	2654240	0	+	4	1	156	158	2.0
CP008925.1	h6.sal.bam	other	2654241	2654241	0	+	3	2	157	159	1.5
CP008925.1	h6.sal.bam	other	2654242	2654242	0	+	3	1	156	159	1.5
CP008925.1	h6.sal.bam	other	2654243	2654243	0	+	2	2	155	161	1.0
CP008925.1	h6.sal.bam	other	2654244	2654244	0	+	1	0	153	160	0.5
CP008925.1	h6.sal.bam	other	2654245	2654245	0	+	2	2	155	160	1.0
CP008925.1	h6.sal.bam	other	2654246	2654246	0	+	3	2	154	161	1.5
CP008925.1	h6.sal.bam	other	2654247	2654247	0	+	2	2	154	160	1.0
CP008925.1	h6.sal.bam	other	2654248	2654248	0	+	0	4	154	158	0.0
CP008925.1	h6.sal.bam	other	2654249	2654249	0	+	2	0	153	158	1.0
CP008925.1	h6.sal.bam	other	2654250	2654250	0	+	4	2	153	158	2.0
CP008925.1	h6.sal.bam	other	2654251	2654251	0	+	0	4	153	161	0.0
CP008925.1	h6.sal.bam	other	2654252	2654252	0	+	2	2	151	159	1.0
CP008925.1	h6.sal.bam	other	2654253	2654253	0	+	6	0	155	159	3.0
CP008925.1	h6.sal.bam	other	2654254	2654254	0	+	4	1	155	159	2.0
CP008925.1	h6.sal.bam	other	2654255	2654255	0	+	2	2	157	158	1.0
CP008925.1	h6.sal.bam	other	2654256	2654256	0	+	0	3	156	159	0.0
CP008925.1	h6.sal.bam	other	2654257	2654257	0	+	5	0	155	159	2.5
CP008925.1	h6.sal.bam	other	2654258	2654258	0	+	5	3	160	161	2.5
CP008925.1	h6.sal.bam	other	2654259	2654259	0	+	3	0	159	159	1.5
CP008925.1	h6.sal.bam	other	2654260	2654260	0	+	1	2	158	159	0.5
CP008925.1	h6.sal.bam	other	2654261	2654261	0	+	2	0	154	161	1.0
CP008925.1	h6.sal.bam	other	2654262	2654262	0	+	5	0	159	163	2.5
CP008925.1	h6.sal.bam	other	2654263	2654263	0	+	1	2	160	163	0.5
CP008925.1	h6.sal.bam	other	2654264	2654264	0	+	3	0	159	167	1.5
CP008925.1	h6.sal.bam	other	2654265	2654265	0	+	1	4	159	167	0.5
CP008925.1	h6.sal.bam	other	2654266	2654266	0	+	2	1	161	163	1.0
CP008925.1	h6.sal.bam	other	2654267	2654267	0	+	1	2	162	162	0.5
CP008925.1	h6.sal.bam	other	2654268	2654268	0	+	0	1	160	162	0.0
CP008925.1	h6.sal.bam	other	2654269	2654269	0	+	5	1	163	162	2.5
CP008925.1	h6.sal.bam	other	2654270	2654270	0	+	3	2	166	161	1.5
CP008925.1	h6.sal.bam	other	2654271	2654271	0	+	1	4	164	163	0.5
CP008925.1	h6.sal.bam	other	2654272	2654272	0	+	7	1	167	159	3.5
CP008925.1	h6.sal.bam	other	2654273	2654273	0	+	2	3	169	158	1.0
CP008925.1	h6.sal.bam	other	2654274	2654274	0	+	2	3	169	159	1.0
CP008925.1	h6.sal.bam	other	2654275	2654275	0	+	2	2	168	160	1.0
CP008925.1	h6.sal.bam	other	2654276	2654276	0	+	1	3	168	159	0.5
CP008925.1	h6.sal.bam	other	2654277	2654277	0	+	0	2	168	157	0.0
CP008925.1	h6.sal.bam	other	2654278	2654278	0	+	1	1	166	157	0.5
CP008925.1	h6.sal.bam	other	2654279	2654279	0	+	3	2	169	157	1.5
CP008925.1	h6.sal.bam	other	2654280	2654280	0	+	3	6	170	157	1.5
CP008925.1	h6.sal.bam	other	2654281	2654281	0	+	0	2	164	155	0.0
CP008925.1	h6.sal.bam	other	2654282	2654282	0	+	2	8	166	155	1.0
CP008925.1	h6.sal.bam	other	2654283	2654283	0	+	2	3	167	148	1.0
CP008925.1	h6.sal.bam	other	2654284	2654284	0	+	3	0	169	145	1.5
CP008925.1	h6.sal.bam	other	2654285	2654285	0	+	0	5	168	146	0.0
CP008925.1	h6.sal.bam	other	2654286	2654286	0	+	4	2	170	141	2.0
CP008925.1	h6.sal.bam	other	2654287	2654287	0	+	0	3	167	139	0.0
CP008925.1	h6.sal.bam	other	2654288	2654288	0	+	6	0	167	137	3.0
CP008925.1	h6.sal.bam	other	2654289	2654289	0	+	1	3	165	137	0.5
CP008925.1	h6.sal.bam	other	2654290	2654290	0	+	1	3	163	136	0.5
CP008925.1	h6.sal.bam	other	2654291	2654291	0	+	3	5	164	138	1.5
CP008925.1	h6.sal.bam	other	2654292	2654292	0	+	1	0	160	133	0.5
CP008925.1	h6.sal.bam	other	2654293	2654293	0	+	2	1	162	133	1.0
CP008925.1	h6.sal.bam	other	2654294	2654294	0	+	4	0	163	135	2.0
CP008925.1	h6.sal.bam	other	2654295	2654295	0	+	1	1	164	136	0.5
CP008925.1	h6.sal.bam	other	2654296	2654296	0	+	2	4	165	136	1.0
CP008925.1	h6.sal.bam	other	2654297	2654297	0	+	2	1	166	134	1.0
CP008925.1	h6.sal.bam	other	2654298	2654298	0	+	2	2	168	133	1.0
CP008925.1	h6.sal.bam	other	2654299	2654299	0	+	1	3	165	133	0.5
CP008925.1	h6.sal.bam	other	2654300	2654300	0	+	0	5	163	133	0.0
CP008925.1	h6.sal.bam	other	2654301	2654301	0	+	0	3	161	129	0.0
CP008925.1	h6.sal.bam	other	2654302	2654302	0	+	9	4	169	127	4.5
CP008925.1	h6.sal.bam	other	2654303	2654303	0	+	0	2	169	124	0.0
CP008925.1	h6.sal.bam	other	2654304	2654304	0	+	3	2	171	127	1.5
CP008925.1	h6.sal.bam	other	2654305	2654305	0	+	0	4	165	127	0.0
CP008925.1	h6.sal.bam	other	2654306	2654306	0	+	1	2	163	126	0.5
CP008925.1	h6.sal.bam	other	2654307	2654307	0	+	1	3	162	129	0.5
CP008925.1	h6.sal.bam	other	2654308	2654308	0	+	2	3	160	128	1.0
CP008925.1	h6.sal.bam	other	2654309	2654309	0	+	1	3	161	125	0.5
CP008925.1	h6.sal.bam	other	2654310	2654310	0	+	0	0	157	125	0.0
CP008925.1	h6.sal.bam	other	2654311	2654311	0	+	0	1	157	125	0.0
CP008925.1	h6.sal.bam	other	2654312	2654312	0	+	2	2	157	125	1.0
CP008925.1	h6.sal.bam	other	2654313	2654313	0	+	0	1	155	126	0.0
CP008925.1	h6.sal.bam	other	2654314	2654314	0	+	2	2	153	127	1.0
CP008925.1	h6.sal.bam	other	2654315	2654315	0	+	3	2	149	129	1.5
CP008925.1	h6.sal.bam	other	2654316	2654316	0	+	3	2	152	128	1.5
CP008925.1	h6.sal.bam	other	2654317	2654317	0	+	2	3	154	126	1.0
CP008925.1	h6.sal.bam	other	2654318	2654318	0	+	2	1	152	123	1.0
CP008925.1	h6.sal.bam	other	2654319	2654319	0	+	2	1	154	122	1.0
CP008925.1	h6.sal.bam	other	2654320	2654320	0	+	3	2	156	121	1.5
CP008925.1	h6.sal.bam	other	2654321	2654321	0	+	6	1	159	119	3.0
CP008925.1	h6.sal.bam	other	2654322	2654322	0	+	7	4	164	134	3.5
CP008925.1	h6.sal.bam	other	2654323	2654323	0	+	2	0	164	130	1.0
CP008925.1	h6.sal.bam	other	2654324	2654324	0	+	2	0	161	132	1.0
CP008925.1	h6.sal.bam	other	2654325	2654325	0	+	1	5	162	132	0.5
CP008925.1	h6.sal.bam	other	2654326	2654326	0	+	1	2	163	132	0.5
CP008925.1	h6.sal.bam	other	2654327	2654327	0	+	4	2	165	131	2.0
CP008925.1	h6.sal.bam	other	2654328	2654328	0	+	0	0	159	131	0.0
CP008925.1	h6.sal.bam	other	2654329	2654329	0	+	3	1	159	131	1.5
CP008925.1	h6.sal.bam	other	2654330	2654330	0	+	3	2	155	130	1.5
CP008925.1	h6.sal.bam	other	2654331	2654331	0	+	4	3	159	128	2.0
CP008925.1	h6.sal.bam	other	2654332	2654332	0	+	2	2	161	125	1.0
CP008925.1	h6.sal.bam	other	2654333	2654333	0	+	0	1	156	124	0.0
CP008925.1	h6.sal.bam	other	2654334	2654334	0	+	2	4	155	123	1.0
CP008925.1	h6.sal.bam	other	2654335	2654335	0	+	2	0	156	121	1.0
CP008925.1	h6.sal.bam	other	2654336	2654336	0	+	5	2	159	121	2.5
CP008925.1	h6.sal.bam	other	2654337	2654337	0	+	6	3	161	121	3.0
CP008925.1	h6.sal.bam	other	2654338	2654338	0	+	1	3	161	120	0.5
CP008925.1	h6.sal.bam	other	2654339	2654339	0	+	4	0	162	121	2.0
CP008925.1	h6.sal.bam	other	2654340	2654340	0	+	8	0	169	121	4.0
CP008925.1	h6.sal.bam	other	2654341	2654341	0	+	1	3	167	121	0.5
CP008925.1	h6.sal.bam	other	2654342	2654342	0	+	3	0	170	123	1.5
CP008925.1	h6.sal.bam	other	2654343	2654343	0	+	1	1	171	123	0.5
CP008925.1	h6.sal.bam	other	2654344	2654344	0	+	2	2	164	122	1.0
CP008925.1	h6.sal.bam	other	2654345	2654345	0	+	3	2	167	120	1.5
CP008925.1	h6.sal.bam	other	2654346	2654346	0	+	1	0	166	121	0.5
CP008925.1	h6.sal.bam	other	2654347	2654347	0	+	2	3	163	127	1.0
CP008925.1	h6.sal.bam	other	2654348	2654348	0	+	1	4	157	124	0.5
CP008925.1	h6.sal.bam	other	2654349	2654349	0	+	0	0	157	120	0.0
CP008925.1	h6.sal.bam	other	2654350	2654350	0	+	3	1	160	120	1.5
CP008925.1	h6.sal.bam	other	2654351	2654351	0	+	2	1	161	119	1.0
CP008925.1	h6.sal.bam	other	2654352	2654352	0	+	1	2	161	119	0.5
CP008925.1	h6.sal.bam	other	2654353	2654353	0	+	4	2	163	121	2.0
CP008925.1	h6.sal.bam	other	2654354	2654354	0	+	1	2	162	119	0.5
CP008925.1	h6.sal.bam	other	2654355	2654355	0	+	1	3	160	121	0.5
CP008925.1	h6.sal.bam	other	2654356	2654356	0	+	1	2	160	119	0.5
CP008925.1	h6.sal.bam	other	2654357	2654357	0	+	1	1	160	118	0.5
CP008925.1	h6.sal.bam	other	2654358	2654358	0	+	2	1	160	119	1.0
CP008925.1	h6.sal.bam	other	2654359	2654359	0	+	5	0	161	123	2.5
CP008925.1	h6.sal.bam	other	2654360	2654360	0	+	0	0	158	125	0.0
CP008925.1	h6.sal.bam	other	2654361	2654361	0	+	0	0	158	127	0.0
CP008925.1	h6.sal.bam	other	2654362	2654362	0	+	3	1	155	129	1.5
CP008925.1	h6.sal.bam	other	2654363	2654363	0	+	1	1	155	128	0.5
CP008925.1	h6.sal.bam	other	2654364	2654364	0	+	1	1	155	130	0.5
CP008925.1	h6.sal.bam	other	2654365	2654365	0	+	2	6	156	130	1.0
CP008925.1	h6.sal.bam	other	2654366	2654366	0	+	1	0	154	124	0.5
CP008925.1	h6.sal.bam	other	2654367	2654367	0	+	1	2	154	126	0.5
CP008925.1	h6.sal.bam	other	2654368	2654368	0	+	2	1	154	128	1.0
CP008925.1	h6.sal.bam	other	2654369	2654369	0	+	5	1	155	131	2.5
CP008925.1	h6.sal.bam	other	2654370	2654370	0	+	6	1	160	133	3.0
CP008925.1	h6.sal.bam	other	2654371	2654371	0	+	2	2	159	132	1.0
CP008925.1	h6.sal.bam	other	2654372	2654372	0	+	4	1	163	134	2.0
CP008925.1	h6.sal.bam	other	2654373	2654373	0	+	2	2	162	137	1.0
CP008925.1	h6.sal.bam	other	2654374	2654374	0	+	3	2	165	135	1.5
CP008925.1	h6.sal.bam	other	2654375	2654375	0	+	1	1	166	134	0.5
CP008925.1	h6.sal.bam	other	2654376	2654376	0	+	2	1	168	133	1.0
CP008925.1	h6.sal.bam	other	2654377	2654377	0	+	3	5	163	135	1.5
CP008925.1	h6.sal.bam	other	2654378	2654378	0	+	2	0	165	134	1.0
CP008925.1	h6.sal.bam	other	2654379	2654379	0	+	2	2	163	138	1.0
CP008925.1	h6.sal.bam	other	2654380	2654380	0	+	2	3	165	136	1.0
CP008925.1	h6.sal.bam	other	2654381	2654381	0	+	4	5	168	133	2.0
CP008925.1	h6.sal.bam	other	2654382	2654382	0	+	5	2	173	128	2.5
CP008925.1	h6.sal.bam	other	2654383	2654383	0	+	2	1	174	126	1.0
CP008925.1	h6.sal.bam	other	2654384	2654384	0	+	3	2	176	128	1.5
CP008925.1	h6.sal.bam	other	2654385	2654385	0	+	2	1	178	126	1.0
CP008925.1	h6.sal.bam	other	2654386	2654386	0	+	4	3	182	133	2.0
CP008925.1	h6.sal.bam	other	2654387	2654387	0	+	1	0	180	130	0.5
CP008925.1	h6.sal.bam	other	2654388	2654388	0	+	6	2	186	133	3.0
CP008925.1	h6.sal.bam	other	2654389	2654389	0	+	0	4	183	131	0.0
CP008925.1	h6.sal.bam	other	2654390	2654390	0	+	1	1	181	137	0.5
CP008925.1	h6.sal.bam	other	2654391	2654391	0	+	1	5	179	143	0.5
CP008925.1	h6.sal.bam	other	2654392	2654392	0	+	2	2	176	139	1.0
CP008925.1	h6.sal.bam	other	2654393	2654393	0	+	1	1	177	137	0.5
CP008925.1	h6.sal.bam	other	2654394	2654394	0	+	1	5	174	143	0.5
CP008925.1	h6.sal.bam	other	2654395	2654395	0	+	2	0	176	142	1.0
CP008925.1	h6.sal.bam	other	2654396	2654396	0	+	2	3	165	146	1.0
CP008925.1	h6.sal.bam	other	2654397	2654397	0	+	0	0	165	144	0.0
CP008925.1	h6.sal.bam	other	2654398	2654398	0	+	2	2	167	144	1.0
CP008925.1	h6.sal.bam	other	2654399	2654399	0	+	0	2	165	142	0.0
CP008925.1	h6.sal.bam	other	2654400	2654400	0	+	2	3	166	150	1.0
CP008925.1	h6.sal.bam	other	2654401	2654401	0	+	7	1	172	148	3.5
CP008925.1	h6.sal.bam	other	2654402	2654402	0	+	3	2	171	148	1.5
CP008925.1	h6.sal.bam	other	2654403	2654403	0	+	5	0	176	154	2.5
CP008925.1	h6.sal.bam	other	2654404	2654404	0	+	0	0	173	155	0.0
CP008925.1	h6.sal.bam	other	2654405	2654405	0	+	2	0	167	157	1.0
CP008925.1	h6.sal.bam	other	2654406	2654406	0	+	1	1	168	157	0.5
CP008925.1	h6.sal.bam	other	2654407	2654407	0	+	0	0	166	161	0.0
CP008925.1	h6.sal.bam	other	2654408	2654408	0	+	4	1	167	162	2.0
CP008925.1	h6.sal.bam	other	2654409	2654409	0	+	2	1	169	161	1.0
CP008925.1	h6.sal.bam	other	2654410	2654410	0	+	1	0	167	164	0.5
CP008925.1	h6.sal.bam	other	2654411	2654411	0	+	1	2	166	164	0.5
CP008925.1	h6.sal.bam	other	2654412	2654412	0	+	2	2	162	168	1.0
CP008925.1	h6.sal.bam	other	2654413	2654413	0	+	2	4	162	171	1.0
CP008925.1	h6.sal.bam	other	2654414	2654414	0	+	0	2	159	169	0.0
CP008925.1	h6.sal.bam	other	2654415	2654415	0	+	1	3	152	170	0.5
CP008925.1	h6.sal.bam	other	2654416	2654416	0	+	6	0	156	167	3.0
CP008925.1	h6.sal.bam	other	2654417	2654417	0	+	0	0	152	168	0.0
CP008925.1	h6.sal.bam	other	2654418	2654418	0	+	0	0	149	170	0.0
CP008925.1	h6.sal.bam	other	2654419	2654419	0	+	0	3	145	171	0.0
CP008925.1	h6.sal.bam	other	2654420	2654420	0	+	0	3	145	169	0.0
CP008925.1	h6.sal.bam	other	2654421	2654421	0	+	2	3	147	169	1.0
CP008925.1	h6.sal.bam	other	2654422	2654422	0	+	3	0	149	167	1.5
CP008925.1	h6.sal.bam	other	2654423	2654423	0	+	1	0	149	170	0.5
CP008925.1	h6.sal.bam	other	2654424	2654424	0	+	1	0	150	173	0.5
CP008925.1	h6.sal.bam	other	2654425	2654425	0	+	1	1	146	173	0.5
CP008925.1	h6.sal.bam	other	2654426	2654426	0	+	3	0	146	174	1.5
CP008925.1	h6.sal.bam	other	2654427	2654427	0	+	1	4	147	174	0.5
CP008925.1	h6.sal.bam	other	2654428	2654428	0	+	4	1	148	173	2.0
CP008925.1	h6.sal.bam	other	2654429	2654429	0	+	2	3	149	174	1.0
CP008925.1	h6.sal.bam	other	2654430	2654430	0	+	5	1	152	173	2.5
CP008925.1	h6.sal.bam	other	2654431	2654431	0	+	0	1	150	174	0.0
CP008925.1	h6.sal.bam	other	2654432	2654432	0	+	0	3	150	173	0.0
CP008925.1	h6.sal.bam	other	2654433	2654433	0	+	1	5	150	174	0.5
CP008925.1	h6.sal.bam	other	2654434	2654434	0	+	3	1	148	171	1.5
CP008925.1	h6.sal.bam	other	2654435	2654435	0	+	0	2	148	170	0.0
CP008925.1	h6.sal.bam	other	2654436	2654436	0	+	3	2	151	170	1.5
CP008925.1	h6.sal.bam	other	2654437	2654437	0	+	6	2	153	172	3.0
CP008925.1	h6.sal.bam	other	2654438	2654438	0	+	3	2	156	172	1.5
CP008925.1	h6.sal.bam	other	2654439	2654439	0	+	3	1	158	171	1.5
CP008925.1	h6.sal.bam	other	2654440	2654440	0	+	4	1	159	186	2.0
CP008925.1	h6.sal.bam	other	2654441	2654441	0	+	0	2	159	185	0.0
CP008925.1	h6.sal.bam	other	2654442	2654442	0	+	1	4	151	186	0.5
CP008925.1	h6.sal.bam	other	2654443	2654443	0	+	0	5	151	183	0.0
CP008925.1	h6.sal.bam	other	2654444	2654444	0	+	5	2	156	178	2.5
CP008925.1	h6.sal.bam	other	2654445	2654445	0	+	3	0	152	178	1.5
CP008925.1	h6.sal.bam	other	2654446	2654446	0	+	3	4	154	178	1.5
CP008925.1	h6.sal.bam	other	2654447	2654447	0	+	4	4	155	174	2.0
CP008925.1	h6.sal.bam	other	2654448	2654448	0	+	3	0	156	170	1.5
CP008925.1	h6.sal.bam	other	2654449	2654449	0	+	0	1	152	170	0.0
CP008925.1	h6.sal.bam	other	2654450	2654450	0	+	1	3	153	169	0.5
CP008925.1	h6.sal.bam	other	2654451	2654451	0	+	3	3	153	166	1.5
CP008925.1	h6.sal.bam	other	2654452	2654452	0	+	1	2	151	163	0.5
CP008925.1	h6.sal.bam	other	2654453	2654453	0	+	1	3	151	176	0.5
CP008925.1	h6.sal.bam	other	2654454	2654454	0	+	1	0	151	174	0.5
CP008925.1	h6.sal.bam	other	2654455	2654455	0	+	3	0	152	175	1.5
CP008925.1	h6.sal.bam	other	2654456	2654456	0	+	3	2	146	181	1.5
CP008925.1	h6.sal.bam	other	2654457	2654457	0	+	1	5	147	181	0.5
CP008925.1	h6.sal.bam	other	2654458	2654458	0	+	1	3	145	176	0.5
CP008925.1	h6.sal.bam	other	2654459	2654459	0	+	2	2	142	175	1.0
CP008925.1	h6.sal.bam	other	2654460	2654460	0	+	1	1	143	173	0.5
CP008925.1	h6.sal.bam	other	2654461	2654461	0	+	1	3	141	174	0.5
CP008925.1	h6.sal.bam	other	2654462	2654462	0	+	2	4	142	178	1.0
CP008925.1	h6.sal.bam	other	2654463	2654463	0	+	1	3	138	176	0.5
CP008925.1	h6.sal.bam	other	2654464	2654464	0	+	4	1	142	175	2.0
CP008925.1	h6.sal.bam	other	2654465	2654465	0	+	4	6	145	178	2.0
CP008925.1	h6.sal.bam	other	2654466	2654466	0	+	3	1	147	172	1.5
CP008925.1	h6.sal.bam	other	2654467	2654467	0	+	1	4	145	173	0.5
CP008925.1	h6.sal.bam	other	2654468	2654468	0	+	2	3	146	171	1.0
CP008925.1	h6.sal.bam	other	2654469	2654469	0	+	3	5	149	168	1.5
CP008925.1	h6.sal.bam	other	2654470	2654470	0	+	2	3	149	170	1.0
CP008925.1	h6.sal.bam	other	2654471	2654471	0	+	2	1	149	169	1.0
CP008925.1	h6.sal.bam	other	2654472	2654472	0	+	1	9	150	168	0.5
CP008925.1	h6.sal.bam	other	2654473	2654473	0	+	0	2	147	160	0.0
CP008925.1	h6.sal.bam	other	2654474	2654474	0	+	3	0	150	161	1.5
CP008925.1	h6.sal.bam	other	2654475	2654475	0	+	2	1	150	161	1.0
CP008925.1	h6.sal.bam	other	2654476	2654476	0	+	4	1	148	160	2.0
CP008925.1	h6.sal.bam	other	2654477	2654477	0	+	2	8	146	166	1.0
CP008925.1	h6.sal.bam	other	2654478	2654478	0	+	2	0	144	164	1.0
CP008925.1	h6.sal.bam	other	2654479	2654479	0	+	3	2	147	164	1.5
CP008925.1	h6.sal.bam	other	2654480	2654480	0	+	3	5	148	162	1.5
CP008925.1	h6.sal.bam	other	2654481	2654481	0	+	4	1	151	161	2.0
CP008925.1	h6.sal.bam	other	2654482	2654482	0	+	2	1	152	160	1.0
CP008925.1	h6.sal.bam	other	2654483	2654483	0	+	3	1	151	173	1.5
CP008925.1	h6.sal.bam	other	2654484	2654484	0	+	2	1	151	175	1.0
CP008925.1	h6.sal.bam	other	2654485	2654485	0	+	3	6	153	176	1.5
CP008925.1	h6.sal.bam	other	2654486	2654486	0	+	4	4	156	170	2.0
CP008925.1	h6.sal.bam	other	2654487	2654487	0	+	2	1	156	168	1.0
CP008925.1	h6.sal.bam	other	2654488	2654488	0	+	1	2	155	167	0.5
CP008925.1	h6.sal.bam	other	2654489	2654489	0	+	0	3	155	165	0.0
CP008925.1	h6.sal.bam	other	2654490	2654490	0	+	1	0	154	171	0.5
CP008925.1	h6.sal.bam	other	2654491	2654491	0	+	0	1	149	171	0.0
CP008925.1	h6.sal.bam	other	2654492	2654492	0	+	3	2	152	172	1.5
CP008925.1	h6.sal.bam	other	2654493	2654493	0	+	2	1	154	172	1.0
CP008925.1	h6.sal.bam	other	2654494	2654494	0	+	0	2	154	173	0.0
CP008925.1	h6.sal.bam	other	2654495	2654495	0	+	3	2	153	173	1.5
CP008925.1	h6.sal.bam	other	2654496	2654496	0	+	2	1	155	172	1.0
CP008925.1	h6.sal.bam	other	2654497	2654497	0	+	1	3	156	173	0.5
CP008925.1	h6.sal.bam	other	2654498	2654498	0	+	1	3	155	179	0.5
CP008925.1	h6.sal.bam	other	2654499	2654499	0	+	4	1	159	179	2.0
CP008925.1	h6.sal.bam	other	2654500	2654500	0	+	3	1	161	181	1.5
CP008925.1	h6.sal.bam	other	2654501	2654501	0	+	2	0	155	182	1.0
CP008925.1	h6.sal.bam	other	2654502	2654502	0	+	5	3	160	185	2.5
CP008925.1	h6.sal.bam	other	2654503	2654503	0	+	0	2	160	183	0.0
CP008925.1	h6.sal.bam	other	2654504	2654504	0	+	3	2	160	182	1.5
CP008925.1	h6.sal.bam	other	2654505	2654505	0	+	1	3	157	182	0.5
CP008925.1	h6.sal.bam	GTTC	2654506	2654506	2654514	+	4	1	161	180	2.0
CP008925.1	h6.sal.bam	other	2654507	2654507	0	+	2	2	161	181	1.0
CP008925.1	h6.sal.bam	GTTC	2654508	2654508	2654514	+	3	3	164	179	1.5
CP008925.1	h6.sal.bam	other	2654509	2654509	0	+	2	2	163	176	1.0
CP008925.1	h6.sal.bam	other	2654510	2654510	0	+	4	3	164	175	2.0
CP008925.1	h6.sal.bam	other	2654511	2654511	0	+	5	0	163	173	2.5
CP008925.1	h6.sal.bam	other	2654512	2654512	0	+	1	2	164	173	0.5
CP008925.1	h6.sal.bam	other	2654513	2654513	0	+	3	1	164	171	1.5
CP008925.1	h6.sal.bam	GTTC	2654514	2654514	2654522	+	1	17	162	170	0.5
CP008925.1	h6.sal.bam	other	2654515	2654515	0	+	1	0	159	153	0.5
CP008925.1	h6.sal.bam	GTTC	2654516	2654516	2654522	+	9	2	168	154	4.5
CP008925.1	h6.sal.bam	other	2654517	2654517	0	+	2	1	169	153	1.0
CP008925.1	h6.sal.bam	other	2654518	2654518	0	+	1	2	170	152	0.5
CP008925.1	h6.sal.bam	other	2654519	2654519	0	+	2	0	167	155	1.0
CP008925.1	h6.sal.bam	other	2654520	2654520	0	+	0	3	165	159	0.0
CP008925.1	h6.sal.bam	other	2654521	2654521	0	+	0	1	162	158	0.0
CP008925.1	h6.sal.bam	other	2654522	2654522	0	+	6	4	163	163	3.0
CP008925.1	h6.sal.bam	GTTC	2654523	2654523	2654514	+	1	0	161	159	0.5
CP008925.1	h6.sal.bam	other	2654524	2654524	0	+	0	3	161	159	0.0
CP008925.1	h6.sal.bam	GTTC	2654525	2654525	2654514	+	4	2	164	157	2.0
CP008925.1	h6.sal.bam	other	2654526	2654526	0	+	0	2	161	160	0.0
CP008925.1	h6.sal.bam	other	2654527	2654527	0	+	1	1	161	160	0.5
CP008925.1	h6.sal.bam	other	2654528	2654528	0	+	4	1	164	160	2.0
CP008925.1	h6.sal.bam	other	2654529	2654529	0	+	0	4	162	159	0.0
CP008925.1	h6.sal.bam	other	2654530	2654530	0	+	3	2	162	156	1.5
CP008925.1	h6.sal.bam	GTTC	2654531	2654531	2654522	+	3	2	163	154	1.5
CP008925.1	h6.sal.bam	other	2654532	2654532	0	+	2	0	164	156	1.0
CP008925.1	h6.sal.bam	GTTC	2654533	2654533	2654522	+	3	3	166	156	1.5
CP008925.1	h6.sal.bam	other	2654534	2654534	0	+	8	1	172	159	4.0
CP008925.1	h6.sal.bam	other	2654535	2654535	0	+	0	1	171	158	0.0
CP008925.1	h6.sal.bam	other	2654536	2654536	0	+	1	7	171	158	0.5
CP008925.1	h6.sal.bam	other	2654537	2654537	0	+	2	2	169	151	1.0
CP008925.1	h6.sal.bam	other	2654538	2654538	0	+	1	2	168	149	0.5
CP008925.1	h6.sal.bam	other	2654539	2654539	0	+	1	3	167	149	0.5
CP008925.1	h6.sal.bam	other	2654540	2654540	0	+	3	3	152	146	1.5
CP008925.1	h6.sal.bam	other	2654541	2654541	0	+	7	0	159	147	3.5
CP008925.1	h6.sal.bam	other	2654542	2654542	0	+	1	1	160	147	0.5
CP008925.1	h6.sal.bam	other	2654543	2654543	0	+	0	3	160	146	0.0
CP008925.1	h6.sal.bam	other	2654544	2654544	0	+	0	4	160	145	0.0
CP008925.1	h6.sal.bam	other	2654545	2654545	0	+	0	2	160	142	0.0
CP008925.1	h6.sal.bam	other	2654546	2654546	0	+	3	1	163	143	1.5
CP008925.1	h6.sal.bam	other	2654547	2654547	0	+	5	0	166	144	2.5
CP008925.1	h6.sal.bam	other	2654548	2654548	0	+	4	5	170	144	2.0
CP008925.1	h6.sal.bam	other	2654549	2654549	0	+	3	3	170	141	1.5
CP008925.1	h6.sal.bam	other	2654550	2654550	0	+	2	4	172	139	1.0
CP008925.1	h6.sal.bam	other	2654551	2654551	0	+	1	2	169	138	0.5
CP008925.1	h6.sal.bam	other	2654552	2654552	0	+	2	4	169	136	1.0
CP008925.1	h6.sal.bam	other	2654553	2654553	0	+	4	0	168	133	2.0
CP008925.1	h6.sal.bam	other	2654554	2654554	0	+	6	2	174	135	3.0
CP008925.1	h6.sal.bam	other	2654555	2654555	0	+	4	1	175	137	2.0
CP008925.1	h6.sal.bam	other	2654556	2654556	0	+	0	8	167	138	0.0
CP008925.1	h6.sal.bam	other	2654557	2654557	0	+	0	7	167	133	0.0
CP008925.1	h6.sal.bam	other	2654558	2654558	0	+	2	2	169	127	1.0
CP008925.1	h6.sal.bam	other	2654559	2654559	0	+	0	2	166	126	0.0
CP008925.1	h6.sal.bam	other	2654560	2654560	0	+	1	0	165	124	0.6666666666666666
CP008925.1	h6.sal.bam	other	2654561	2654561	0	+	1	2	162	124	0.6666666666666666
CP008925.1	h6.sal.bam	other	2654562	2654562	0	+	1	4	161	128	0.6666666666666666
CP008925.1	h6.sal.bam	other	2654563	2654563	0	+	2	2	163	128	1.3333333333333333
CP008925.1	h6.sal.bam	other	2654564	2654564	0	+	0	3	163	126	0.0
CP008925.1	h6.sal.bam	other	2654565	2654565	0	+	1	2	162	127	0.6666666666666666
CP008925.1	h6.sal.bam	other	2654566	2654566	0	+	3	0	165	126	3.0
CP008925.1	h6.sal.bam	other	2654567	2654567	0	+	2	2	165	127	2.0
CP008925.1	h6.sal.bam	other	2654568	2654568	0	+	2	2	165	128	2.0
CP008925.1	h6.sal.bam	GTTC	2654569	2654569	2654577	+	1	3	163	127	1.0
CP008925.1	h6.sal.bam	other	2654570	2654570	0	+	2	1	163	127	2.0
CP008925.1	h6.sal.bam	GTTC	2654571	2654571	2654577	+	6	2	168	128	4.0
CP008925.1	h6.sal.bam	other	2654572	2654572	0	+	0	9	168	126	0.0
CP008925.1	h6.sal.bam	other	2654573	2654573	0	+	0	4	160	117	0.0
CP008925.1	h6.sal.bam	other	2654574	2654574	0	+	1	3	161	118	0.5
CP008925.1	h6.sal.bam	other	2654575	2654575	0	+	0	1	161	119	0.0
CP008925.1	h6.sal.bam	other	2654576	2654576	0	+	3	4	161	119	1.5
CP008925.1	h6.sal.bam	other	2654577	2654577	0	+	4	1	160	117	2.0
CP008925.1	h6.sal.bam	other	2654578	2654578	0	+	1	0	161	116	0.5
CP008925.1	h6.sal.bam	other	2654579	2654579	0	+	1	1	159	118	0.5
CP008925.1	h6.sal.bam	other	2654580	2654580	0	+	2	0	159	125	1.0
CP008925.1	h6.sal.bam	other	2654581	2654581	0	+	2	3	159	128	1.3333333333333333
CP008925.1	h6.sal.bam	other	2654582	2654582	0	+	1	0	154	128	0.6666666666666666
CP008925.1	h6.sal.bam	other	2654583	2654583	0	+	3	0	157	128	2.0
CP008925.1	h6.sal.bam	other	2654584	2654584	0	+	3	1	157	128	2.0
CP008925.1	h6.sal.bam	other	2654585	2654585	0	+	0	1	155	131	0.0
CP008925.1	h6.sal.bam	GTTC	2654586	2654586	2654577	+	2	0	152	130	1.0
CP008925.1	h6.sal.bam	other	2654587	2654587	0	+	2	0	153	131	1.0
CP008925.1	h6.sal.bam	GTTC	2654588	2654588	2654577	+	1	0	151	133	0.5
CP008925.1	h6.sal.bam	other	2654589	2654589	0	+	1	1	150	135	0.5
CP008925.1	h6.sal.bam	other	2654590	2654590	0	+	1	5	151	135	0.5
CP008925.1	h6.sal.bam	other	2654591	2654591	0	+	1	0	143	133	0.5
CP008925.1	h6.sal.bam	other	2654592	2654592	0	+	6	2	144	134	3.0
CP008925.1	h6.sal.bam	other	2654593	2654593	0	+	2	3	146	137	1.0
CP008925.1	h6.sal.bam	other	2654594	2654594	0	+	0	1	146	137	0.0
CP008925.1	h6.sal.bam	other	2654595	2654595	0	+	1	2	147	139	0.5
CP008925.1	h6.sal.bam	other	2654596	2654596	0	+	2	5	148	143	1.0
CP008925.1	h6.sal.bam	other	2654597	2654597	0	+	2	0	144	141	1.0
CP008925.1	h6.sal.bam	other	2654598	2654598	0	+	1	0	144	143	0.5
CP008925.1	h6.sal.bam	other	2654599	2654599	0	+	1	1	145	143	0.5
CP008925.1	h6.sal.bam	other	2654600	2654600	0	+	2	6	144	143	1.0
CP008925.1	h6.sal.bam	other	2654601	2654601	0	+	1	1	145	145	0.5
CP008925.1	h6.sal.bam	other	2654602	2654602	0	+	1	1	145	144	0.5
CP008925.1	h6.sal.bam	other	2654603	2654603	0	+	7	4	148	143	4.666666666666667
CP008925.1	h6.sal.bam	other	2654604	2654604	0	+	0	0	148	143	0.0
CP008925.1	h6.sal.bam	other	2654605	2654605	0	+	1	0	146	143	1.0
CP008925.1	h6.sal.bam	other	2654606	2654606	0	+	2	2	144	143	1.3333333333333333
CP008925.1	h6.sal.bam	other	2654607	2654607	0	+	3	4	146	142	2.0
CP008925.1	h6.sal.bam	other	2654608	2654608	0	+	3	0	138	141	2.0
CP008925.1	h6.sal.bam	other	2654609	2654609	0	+	0	1	137	141	0.0
CP008925.1	h6.sal.bam	other	2654610	2654610	0	+	2	0	139	150	1.0
CP008925.1	h6.sal.bam	other	2654611	2654611	0	+	4	0	142	150	2.0
CP008925.1	h6.sal.bam	other	2654612	2654612	0	+	1	0	141	150	0.5
CP008925.1	h6.sal.bam	other	2654613	2654613	0	+	8	2	148	150	4.0
CP008925.1	h6.sal.bam	other	2654614	2654614	0	+	1	0	146	156	0.5
CP008925.1	h6.sal.bam	other	2654615	2654615	0	+	1	6	140	157	0.5
CP008925.1	h6.sal.bam	other	2654616	2654616	0	+	0	0	139	153	0.0
CP008925.1	h6.sal.bam	other	2654617	2654617	0	+	0	0	138	153	0.0
CP008925.1	h6.sal.bam	other	2654618	2654618	0	+	2	1	140	156	2.0
CP008925.1	h6.sal.bam	other	2654619	2654619	0	+	1	1	141	156	1.0
CP008925.1	h6.sal.bam	other	2654620	2654620	0	+	3	3	144	156	3.0
CP008925.1	h6.sal.bam	other	2654621	2654621	0	+	2	2	142	156	2.0
CP008925.1	h6.sal.bam	other	2654622	2654622	0	+	1	0	139	154	1.0
CP008925.1	h6.sal.bam	other	2654623	2654623	0	+	3	2	136	154	2.0
CP008925.1	h6.sal.bam	other	2654624	2654624	0	+	2	1	136	156	1.0
CP008925.1	h6.sal.bam	other	2654625	2654625	0	+	1	3	136	156	0.5
CP008925.1	h6.sal.bam	other	2654626	2654626	0	+	2	0	133	156	1.0
CP008925.1	h6.sal.bam	other	2654627	2654627	0	+	2	2	135	156	1.0
CP008925.1	h6.sal.bam	other	2654628	2654628	0	+	1	1	133	158	0.5
CP008925.1	h6.sal.bam	other	2654629	2654629	0	+	0	4	125	160	0.0
CP008925.1	h6.sal.bam	other	2654630	2654630	0	+	2	2	127	156	1.0
CP008925.1	h6.sal.bam	other	2654631	2654631	0	+	1	3	128	160	0.6666666666666666
CP008925.1	h6.sal.bam	other	2654632	2654632	0	+	4	1	132	158	2.6666666666666665
CP008925.1	h6.sal.bam	other	2654633	2654633	0	+	3	1	133	160	3.0
CP008925.1	h6.sal.bam	other	2654634	2654634	0	+	3	3	136	163	3.0
CP008925.1	h6.sal.bam	other	2654635	2654635	0	+	2	1	137	162	1.3333333333333333
CP008925.1	h6.sal.bam	other	2654636	2654636	0	+	3	3	135	162	2.0
CP008925.1	h6.sal.bam	other	2654637	2654637	0	+	3	4	138	159	2.0
CP008925.1	h6.sal.bam	other	2654638	2654638	0	+	1	3	139	156	0.5
CP008925.1	h6.sal.bam	other	2654639	2654639	0	+	0	0	139	153	0.0
CP008925.1	h6.sal.bam	other	2654640	2654640	0	+	6	1	145	153	3.0
CP008925.1	h6.sal.bam	other	2654641	2654641	0	+	1	1	143	156	0.5
CP008925.1	h6.sal.bam	other	2654642	2654642	0	+	2	4	141	160	1.0
CP008925.1	h6.sal.bam	other	2654643	2654643	0	+	2	1	142	159	1.0
CP008925.1	h6.sal.bam	other	2654644	2654644	0	+	1	3	143	159	0.5
CP008925.1	h6.sal.bam	other	2654645	2654645	0	+	1	1	142	160	0.5
CP008925.1	h6.sal.bam	other	2654646	2654646	0	+	1	0	137	161	0.5
CP008925.1	h6.sal.bam	other	2654647	2654647	0	+	2	0	138	161	1.0
CP008925.1	h6.sal.bam	other	2654648	2654648	0	+	1	5	139	162	0.5
CP008925.1	h6.sal.bam	other	2654649	2654649	0	+	2	3	140	158	1.0
CP008925.1	h6.sal.bam	other	2654650	2654650	0	+	2	1	142	159	1.0
CP008925.1	h6.sal.bam	other	2654651	2654651	0	+	2	3	141	158	1.0
CP008925.1	h6.sal.bam	other	2654652	2654652	0	+	1	2	139	162	0.5
CP008925.1	h6.sal.bam	other	2654653	2654653	0	+	1	2	137	164	0.5
CP008925.1	h6.sal.bam	other	2654654	2654654	0	+	1	6	138	162	0.5
CP008925.1	h6.sal.bam	other	2654655	2654655	0	+	3	3	140	163	1.5
CP008925.1	h6.sal.bam	other	2654656	2654656	0	+	3	3	140	160	1.5
CP008925.1	h6.sal.bam	other	2654657	2654657	0	+	1	0	140	157	0.5
CP008925.1	h6.sal.bam	other	2654658	2654658	0	+	4	4	141	158	2.0
CP008925.1	h6.sal.bam	other	2654659	2654659	0	+	4	0	142	160	2.0
CP008925.1	h6.sal.bam	other	2654660	2654660	0	+	0	1	142	160	0.0
CP008925.1	h6.sal.bam	other	2654661	2654661	0	+	1	2	140	166	0.5
CP008925.1	h6.sal.bam	other	2654662	2654662	0	+	4	1	141	167	2.0
CP008925.1	h6.sal.bam	other	2654663	2654663	0	+	0	1	139	167	0.0
CP008925.1	h6.sal.bam	other	2654664	2654664	0	+	0	1	139	166	0.0
CP008925.1	h6.sal.bam	other	2654665	2654665	0	+	6	3	144	167	3.0
CP008925.1	h6.sal.bam	other	2654666	2654666	0	+	0	1	134	165	0.0
CP008925.1	h6.sal.bam	other	2654667	2654667	0	+	0	6	134	166	0.0
CP008925.1	h6.sal.bam	other	2654668	2654668	0	+	0	2	134	160	0.0
CP008925.1	h6.sal.bam	other	2654669	2654669	0	+	0	3	134	162	0.0
CP008925.1	h6.sal.bam	other	2654670	2654670	0	+	2	6	135	160	1.0
CP008925.1	h6.sal.bam	other	2654671	2654671	0	+	9	3	142	157	4.5
CP008925.1	h6.sal.bam	other	2654672	2654672	0	+	0	3	141	154	0.0
CP008925.1	h6.sal.bam	other	2654673	2654673	0	+	6	3	146	153	3.0
CP008925.1	h6.sal.bam	other	2654674	2654674	0	+	8	2	153	150	4.0
CP008925.1	h6.sal.bam	other	2654675	2654675	0	+	1	2	151	148	0.5
CP008925.1	h6.sal.bam	other	2654676	2654676	0	+	2	4	151	149	1.0
CP008925.1	h6.sal.bam	other	2654677	2654677	0	+	2	1	146	147	1.0
CP008925.1	h6.sal.bam	other	2654678	2654678	0	+	1	0	145	146	0.5
CP008925.1	h6.sal.bam	other	2654679	2654679	0	+	9	0	154	148	4.5
CP008925.1	h6.sal.bam	other	2654680	2654680	0	+	0	0	151	153	0.0
CP008925.1	h6.sal.bam	other	2654681	2654681	0	+	0	1	146	155	0.0
CP008925.1	h6.sal.bam	other	2654682	2654682	0	+	1	2	147	154	0.5
CP008925.1	h6.sal.bam	other	2654683	2654683	0	+	1	1	146	154	0.5
CP008925.1	h6.sal.bam	other	2654684	2654684	0	+	2	9	148	153	1.0
CP008925.1	h6.sal.bam	other	2654685	2654685	0	+	2	0	147	146	1.0
CP008925.1	h6.sal.bam	other	2654686	2654686	0	+	3	3	147	146	1.5
CP008925.1	h6.sal.bam	other	2654687	2654687	0	+	3	2	144	143	1.5
CP008925.1	h6.sal.bam	other	2654688	2654688	0	+	5	3	147	145	2.5
CP008925.1	h6.sal.bam	other	2654689	2654689	0	+	7	1	153	144	3.5
CP008925.1	h6.sal.bam	other	2654690	2654690	0	+	1	2	151	143	0.5
CP008925.1	h6.sal.bam	other	2654691	2654691	0	+	3	2	154	141	1.5
CP008925.1	h6.sal.bam	other	2654692	2654692	0	+	3	3	157	140	1.5
CP008925.1	h6.sal.bam	other	2654693	2654693	0	+	1	1	154	139	0.5
CP008925.1	h6.sal.bam	other	2654694	2654694	0	+	0	1	154	141	0.0
CP008925.1	h6.sal.bam	other	2654695	2654695	0	+	1	3	155	146	0.5
CP008925.1	h6.sal.bam	other	2654696	2654696	0	+	4	2	156	147	2.0
CP008925.1	h6.sal.bam	other	2654697	2654697	0	+	3	3	159	145	1.5
CP008925.1	h6.sal.bam	other	2654698	2654698	0	+	0	1	157	145	0.0
CP008925.1	h6.sal.bam	other	2654699	2654699	0	+	3	0	156	146	1.5
CP008925.1	h6.sal.bam	other	2654700	2654700	0	+	2	3	158	152	1.3333333333333333
CP008925.1	h6.sal.bam	other	2654701	2654701	0	+	4	1	162	153	2.6666666666666665
CP008925.1	h6.sal.bam	other	2654702	2654702	0	+	4	3	162	153	2.6666666666666665
CP008925.1	h6.sal.bam	other	2654703	2654703	0	+	3	3	165	152	1.5
CP008925.1	h6.sal.bam	other	2654704	2654704	0	+	4	6	169	149	2.0
CP008925.1	h6.sal.bam	other	2654705	2654705	0	+	2	1	165	143	1.0
CP008925.1	h6.sal.bam	other	2654706	2654706	0	+	1	1	166	145	0.5
CP008925.1	h6.sal.bam	other	2654707	2654707	0	+	1	4	167	145	0.5
CP008925.1	h6.sal.bam	other	2654708	2654708	0	+	2	1	164	144	1.3333333333333333
CP008925.1	h6.sal.bam	other	2654709	2654709	0	+	2	2	165	143	1.3333333333333333
CP008925.1	h6.sal.bam	other	2654710	2654710	0	+	1	2	162	141	0.6666666666666666
CP008925.1	h6.sal.bam	other	2654711	2654711	0	+	2	0	162	144	1.0
CP008925.1	h6.sal.bam	other	2654712	2654712	0	+	0	1	159	145	0.0
CP008925.1	h6.sal.bam	other	2654713	2654713	0	+	3	0	160	145	1.5
CP008925.1	h6.sal.bam	other	2654714	2654714	0	+	3	1	163	145	1.5
CP008925.1	h6.sal.bam	other	2654715	2654715	0	+	1	5	160	146	0.5
CP008925.1	h6.sal.bam	other	2654716	2654716	0	+	3	5	162	141	1.5
CP008925.1	h6.sal.bam	other	2654717	2654717	0	+	2	3	162	136	1.0
CP008925.1	h6.sal.bam	other	2654718	2654718	0	+	1	1	163	137	0.5
CP008925.1	h6.sal.bam	other	2654719	2654719	0	+	1	3	163	140	0.5
CP008925.1	h6.sal.bam	other	2654720	2654720	0	+	3	1	162	138	1.5
CP008925.1	h6.sal.bam	other	2654721	2654721	0	+	1	0	163	137	0.5
CP008925.1	h6.sal.bam	other	2654722	2654722	0	+	3	1	165	138	1.5
CP008925.1	h6.sal.bam	other	2654723	2654723	0	+	2	1	166	139	1.0
CP008925.1	h6.sal.bam	other	2654724	2654724	0	+	1	2	166	139	0.5
CP008925.1	h6.sal.bam	other	2654725	2654725	0	+	0	4	164	139	0.0
CP008925.1	h6.sal.bam	other	2654726	2654726	0	+	1	2	162	137	0.5
CP008925.1	h6.sal.bam	other	2654727	2654727	0	+	1	5	163	135	0.5
CP008925.1	h6.sal.bam	other	2654728	2654728	0	+	3	7	166	131	1.5
CP008925.1	h6.sal.bam	other	2654729	2654729	0	+	0	0	163	125	0.0
CP008925.1	h6.sal.bam	other	2654730	2654730	0	+	4	1	164	128	2.0
CP008925.1	h6.sal.bam	other	2654731	2654731	0	+	7	2	168	129	3.5
CP008925.1	h6.sal.bam	other	2654732	2654732	0	+	10	0	170	129	5.0
CP008925.1	h6.sal.bam	other	2654733	2654733	0	+	1	4	171	129	0.5
CP008925.1	h6.sal.bam	other	2654734	2654734	0	+	6	4	177	126	3.0
CP008925.1	h6.sal.bam	other	2654735	2654735	0	+	0	3	177	124	0.0
CP008925.1	h6.sal.bam	other	2654736	2654736	0	+	2	3	177	125	1.3333333333333333
CP008925.1	h6.sal.bam	other	2654737	2654737	0	+	1	1	176	124	1.0
CP008925.1	h6.sal.bam	other	2654738	2654738	0	+	1	2	177	123	1.0
CP008925.1	h6.sal.bam	other	2654739	2654739	0	+	8	0	184	123	8.0
CP008925.1	h6.sal.bam	other	2654740	2654740	0	+	1	2	181	123	0.6666666666666666
CP008925.1	h6.sal.bam	other	2654741	2654741	0	+	4	3	185	128	2.6666666666666665
CP008925.1	h6.sal.bam	other	2654742	2654742	0	+	0	0	184	125	0.0
CP008925.1	h6.sal.bam	other	2654743	2654743	0	+	0	4	183	126	0.0
CP008925.1	h6.sal.bam	other	2654744	2654744	0	+	1	1	184	124	0.5
CP008925.1	h6.sal.bam	other	2654745	2654745	0	+	3	2	183	127	1.5
CP008925.1	h6.sal.bam	other	2654746	2654746	0	+	1	1	178	125	0.6666666666666666
CP008925.1	h6.sal.bam	other	2654747	2654747	0	+	0	1	173	124	0.0
CP008925.1	h6.sal.bam	other	2654748	2654748	0	+	0	0	171	131	0.0
CP008925.1	h6.sal.bam	other	2654749	2654749	0	+	0	3	164	131	0.0
CP008925.1	h6.sal.bam	other	2654750	2654750	0	+	1	0	164	128	0.5
CP008925.1	h6.sal.bam	other	2654751	2654751	0	+	5	2	167	130	3.3333333333333335
CP008925.1	h6.sal.bam	other	2654752	2654752	0	+	0	0	166	128	0.0
CP008925.1	h6.sal.bam	other	2654753	2654753	0	+	2	2	167	130	1.3333333333333333
CP008925.1	h6.sal.bam	other	2654754	2654754	0	+	2	4	160	128	1.3333333333333333
CP008925.1	h6.sal.bam	GTTC	2654755	2654755	2654763	+	5	2	165	126	5.0
CP008925.1	h6.sal.bam	other	2654756	2654756	0	+	0	2	165	124	0.0
CP008925.1	h6.sal.bam	GTTC	2654757	2654757	2654763	+	1	0	165	123	0.6666666666666666
CP008925.1	h6.sal.bam	other	2654758	2654758	0	+	1	0	165	134	0.6666666666666666
CP008925.1	h6.sal.bam	other	2654759	2654759	0	+	2	2	164	135	2.0
CP008925.1	h6.sal.bam	other	2654760	2654760	0	+	1	1	163	135	0.6666666666666666
CP008925.1	h6.sal.bam	other	2654761	2654761	0	+	2	3	162	134	2.0
CP008925.1	h6.sal.bam	other	2654762	2654762	0	+	2	1	159	137	2.0
CP008925.1	h6.sal.bam	other	2654763	2654763	0	+	0	2	155	139	0.0
CP008925.1	h6.sal.bam	other	2654764	2654764	0	+	6	0	155	137	6.0
CP008925.1	h6.sal.bam	other	2654765	2654765	0	+	2	1	156	138	2.0
CP008925.1	h6.sal.bam	other	2654766	2654766	0	+	3	0	155	139	3.0
CP008925.1	h6.sal.bam	other	2654767	2654767	0	+	0	2	152	143	0.0
CP008925.1	h6.sal.bam	other	2654768	2654768	0	+	0	3	152	141	0.0
CP008925.1	h6.sal.bam	other	2654769	2654769	0	+	3	6	154	141	3.0
CP008925.1	h6.sal.bam	GTTC	2654770	2654770	2654778	+	0	5	152	137	0.0
CP008925.1	h6.sal.bam	other	2654771	2654771	0	+	1	0	149	132	1.0
CP008925.1	h6.sal.bam	GTTC;GTTC	2654772	2654772	2654763;2654778	+	6	2	152	133	6.0
CP008925.1	h6.sal.bam	other	2654773	2654773	0	+	4	2	156	133	4.0
CP008925.1	h6.sal.bam	GTTC	2654774	2654774	2654763	+	0	5	153	131	0.0
CP008925.1	h6.sal.bam	other	2654775	2654775	0	+	1	4	152	130	1.0
CP008925.1	h6.sal.bam	other	2654776	2654776	0	+	0	0	147	126	0.0
CP008925.1	h6.sal.bam	other	2654777	2654777	0	+	3	2	148	126	3.0
CP008925.1	h6.sal.bam	other	2654778	2654778	0	+	2	0	148	128	2.0
CP008925.1	h6.sal.bam	other	2654779	2654779	0	+	1	0	145	128	0.6666666666666666
CP008925.1	h6.sal.bam	other	2654780	2654780	0	+	1	3	143	131	1.0
CP008925.1	h6.sal.bam	other	2654781	2654781	0	+	0	2	143	132	0.0
CP008925.1	h6.sal.bam	other	2654782	2654782	0	+	4	3	146	135	4.0
CP008925.1	h6.sal.bam	other	2654783	2654783	0	+	3	2	146	132	3.0
CP008925.1	h6.sal.bam	other	2654784	2654784	0	+	1	2	146	134	1.0
CP008925.1	h6.sal.bam	other	2654785	2654785	0	+	0	0	145	136	0.0
CP008925.1	h6.sal.bam	other	2654786	2654786	0	+	1	1	144	136	1.0
CP008925.1	h6.sal.bam	GTTC	2654787	2654787	2654778	+	1	1	139	137	1.0
CP008925.1	h6.sal.bam	other	2654788	2654788	0	+	2	2	141	140	2.0
CP008925.1	h6.sal.bam	GTTC	2654789	2654789	2654778	+	8	0	149	143	8.0
CP008925.1	h6.sal.bam	other	2654790	2654790	0	+	3	4	151	144	3.0
CP008925.1	h6.sal.bam	other	2654791	2654791	0	+	5	1	152	143	5.0
CP008925.1	h6.sal.bam	other	2654792	2654792	0	+	1	0	153	142	1.0
CP008925.1	h6.sal.bam	other	2654793	2654793	0	+	3	4	155	142	3.0
CP008925.1	h6.sal.bam	other	2654794	2654794	0	+	2	1	156	140	1.3333333333333333
CP008925.1	h6.sal.bam	other	2654795	2654795	0	+	1	1	150	141	0.6666666666666666
CP008925.1	h6.sal.bam	other	2654796	2654796	0	+	1	0	151	143	0.6666666666666666
CP008925.1	h6.sal.bam	other	2654797	2654797	0	+	2	2	153	145	1.3333333333333333
CP008925.1	h6.sal.bam	other	2654798	2654798	0	+	4	1	155	143	2.0
CP008925.1	h6.sal.bam	other	2654799	2654799	0	+	2	2	156	142	1.0
CP008925.1	h6.sal.bam	other	2654800	2654800	0	+	9	1	164	146	4.5
CP008925.1	h6.sal.bam	other	2654801	2654801	0	+	0	1	164	145	0.0
CP008925.1	h6.sal.bam	other	2654802	2654802	0	+	6	0	169	145	3.0
CP008925.1	h6.sal.bam	other	2654803	2654803	0	+	2	1	168	145	1.3333333333333333
CP008925.1	h6.sal.bam	other	2654804	2654804	0	+	4	3	150	147	4.0
CP008925.1	h6.sal.bam	other	2654805	2654805	0	+	1	2	151	144	1.0
CP008925.1	h6.sal.bam	other	2654806	2654806	0	+	1	2	152	142	1.0
CP008925.1	h6.sal.bam	other	2654807	2654807	0	+	2	1	152	140	2.0
CP008925.1	h6.sal.bam	other	2654808	2654808	0	+	2	0	154	139	1.3333333333333333
CP008925.1	h6.sal.bam	other	2654809	2654809	0	+	0	3	150	139	0.0
CP008925.1	h6.sal.bam	other	2654810	2654810	0	+	4	3	154	136	2.0
CP008925.1	h6.sal.bam	other	2654811	2654811	0	+	1	2	153	136	0.5
CP008925.1	h6.sal.bam	other	2654812	2654812	0	+	0	0	151	142	0.0
CP008925.1	h6.sal.bam	other	2654813	2654813	0	+	0	2	151	142	0.0
CP008925.1	h6.sal.bam	other	2654814	2654814	0	+	1	3	143	143	0.5
CP008925.1	h6.sal.bam	other	2654815	2654815	0	+	1	4	144	140	0.5
CP008925.1	h6.sal.bam	other	2654816	2654816	0	+	2	0	142	136	1.0
CP008925.1	h6.sal.bam	other	2654817	2654817	0	+	3	1	145	141	1.5
CP008925.1	h6.sal.bam	other	2654818	2654818	0	+	0	2	145	140	0.0
CP008925.1	h6.sal.bam	other	2654819	2654819	0	+	4	4	148	139	2.0
CP008925.1	h6.sal.bam	other	2654820	2654820	0	+	3	4	147	137	1.5
CP008925.1	h6.sal.bam	other	2654821	2654821	0	+	4	2	151	133	2.0
CP008925.1	h6.sal.bam	other	2654822	2654822	0	+	1	2	152	131	0.5
CP008925.1	h6.sal.bam	other	2654823	2654823	0	+	4	0	156	131	2.6666666666666665
CP008925.1	h6.sal.bam	other	2654824	2654824	0	+	1	1	157	132	0.6666666666666666
CP008925.1	h6.sal.bam	other	2654825	2654825	0	+	0	1	156	131	0.0
CP008925.1	h6.sal.bam	other	2654826	2654826	0	+	1	1	152	130	0.6666666666666666
CP008925.1	h6.sal.bam	other	2654827	2654827	0	+	9	1	161	132	6.0
CP008925.1	h6.sal.bam	other	2654828	2654828	0	+	2	0	161	133	2.0
CP008925.1	h6.sal.bam	other	2654829	2654829	0	+	2	2	161	135	2.0
CP008925.1	h6.sal.bam	other	2654830	2654830	0	+	1	0	158	134	0.6666666666666666
CP008925.1	h6.sal.bam	other	2654831	2654831	0	+	0	1	156	135	0.0
CP008925.1	h6.sal.bam	other	2654832	2654832	0	+	2	11	158	135	1.0
CP008925.1	h6.sal.bam	other	2654833	2654833	0	+	1	2	158	124	0.5
CP008925.1	h6.sal.bam	other	2654834	2654834	0	+	1	2	157	123	0.5
CP008925.1	h6.sal.bam	other	2654835	2654835	0	+	0	0	156	124	0.0
CP008925.1	h6.sal.bam	other	2654836	2654836	0	+	3	7	157	125	1.5
CP008925.1	h6.sal.bam	other	2654837	2654837	0	+	2	2	157	119	1.0
CP008925.1	h6.sal.bam	other	2654838	2654838	0	+	1	3	158	120	0.5
CP008925.1	h6.sal.bam	other	2654839	2654839	0	+	3	1	155	119	1.5
CP008925.1	h6.sal.bam	other	2654840	2654840	0	+	2	0	155	118	1.3333333333333333
CP008925.1	h6.sal.bam	other	2654841	2654841	0	+	5	4	157	118	3.3333333333333335
CP008925.1	h6.sal.bam	other	2654842	2654842	0	+	1	1	158	117	0.5
CP008925.1	h6.sal.bam	other	2654843	2654843	0	+	1	1	156	119	0.6666666666666666
CP008925.1	h6.sal.bam	other	2654844	2654844	0	+	6	2	162	121	4.0
CP008925.1	h6.sal.bam	other	2654845	2654845	0	+	2	1	164	119	1.3333333333333333
CP008925.1	h6.sal.bam	other	2654846	2654846	0	+	0	0	152	118	0.0
CP008925.1	h6.sal.bam	other	2654847	2654847	0	+	1	1	153	118	0.6666666666666666
CP008925.1	h6.sal.bam	other	2654848	2654848	0	+	2	4	155	117	1.3333333333333333
CP008925.1	h6.sal.bam	other	2654849	2654849	0	+	3	0	158	113	2.0
CP008925.1	h6.sal.bam	other	2654850	2654850	0	+	1	0	159	113	0.6666666666666666
CP008925.1	h6.sal.bam	other	2654851	2654851	0	+	1	3	160	116	0.6666666666666666
CP008925.1	h6.sal.bam	other	2654852	2654852	0	+	0	1	157	113	0.0
CP008925.1	h6.sal.bam	other	2654853	2654853	0	+	0	3	155	112	0.0
CP008925.1	h6.sal.bam	other	2654854	2654854	0	+	1	1	155	109	1.0
CP008925.1	h6.sal.bam	other	2654855	2654855	0	+	2	3	156	111	2.0
CP008925.1	h6.sal.bam	other	2654856	2654856	0	+	1	5	157	109	0.6666666666666666
CP008925.1	h6.sal.bam	other	2654857	2654857	0	+	1	4	154	106	0.6666666666666666
CP008925.1	h6.sal.bam	other	2654858	2654858	0	+	2	1	153	103	2.0
CP008925.1	h6.sal.bam	other	2654859	2654859	0	+	3	4	155	102	3.0
CP008925.1	h6.sal.bam	other	2654860	2654860	0	+	4	0	159	98	4.0
CP008925.1	h6.sal.bam	other	2654861	2654861	0	+	3	3	160	98	3.0
CP008925.1	h6.sal.bam	other	2654862	2654862	0	+	5	3	164	100	3.3333333333333335
CP008925.1	h6.sal.bam	other	2654863	2654863	0	+	2	5	164	101	1.0
CP008925.1	h6.sal.bam	other	2654864	2654864	0	+	9	0	162	97	4.5
CP008925.1	h6.sal.bam	other	2654865	2654865	0	+	1	3	163	97	0.5
CP008925.1	h6.sal.bam	other	2654866	2654866	0	+	2	0	159	97	1.0
CP008925.1	h6.sal.bam	other	2654867	2654867	0	+	2	0	158	97	1.0
CP008925.1	h6.sal.bam	other	2654868	2654868	0	+	1	2	156	98	0.5
CP008925.1	h6.sal.bam	other	2654869	2654869	0	+	1	2	157	99	0.5
CP008925.1	h6.sal.bam	other	2654870	2654870	0	+	1	3	156	121	0.6666666666666666
CP008925.1	h6.sal.bam	other	2654871	2654871	0	+	0	2	155	120	0.0
CP008925.1	h6.sal.bam	other	2654872	2654872	0	+	2	0	152	119	1.0
CP008925.1	h6.sal.bam	other	2654873	2654873	0	+	0	4	152	119	0.0
CP008925.1	h6.sal.bam	other	2654874	2654874	0	+	1	2	150	117	0.5
CP008925.1	h6.sal.bam	other	2654875	2654875	0	+	0	0	142	115	0.0
CP008925.1	h6.sal.bam	other	2654876	2654876	0	+	1	1	143	115	0.5
CP008925.1	h6.sal.bam	other	2654877	2654877	0	+	3	0	139	116	1.5
CP008925.1	h6.sal.bam	other	2654878	2654878	0	+	1	3	138	116	0.6666666666666666
CP008925.1	h6.sal.bam	other	2654879	2654879	0	+	0	0	135	113	0.0
CP008925.1	h6.sal.bam	other	2654880	2654880	0	+	2	0	136	116	1.3333333333333333
CP008925.1	h6.sal.bam	other	2654881	2654881	0	+	3	1	137	118	1.5
CP008925.1	h6.sal.bam	other	2654882	2654882	0	+	2	1	137	117	1.3333333333333333
CP008925.1	h6.sal.bam	other	2654883	2654883	0	+	5	0	142	116	3.3333333333333335
CP008925.1	h6.sal.bam	other	2654884	2654884	0	+	0	1	138	117	0.0
CP008925.1	h6.sal.bam	other	2654885	2654885	0	+	0	4	137	116	0.0
CP008925.1	h6.sal.bam	other	2654886	2654886	0	+	2	5	139	113	1.0
CP008925.1	h6.sal.bam	other	2654887	2654887	0	+	0	0	139	109	0.0
CP008925.1	h6.sal.bam	other	2654888	2654888	0	+	3	3	142	110	1.5
CP008925.1	h6.sal.bam	other	2654889	2654889	0	+	0	2	141	212	0.0
CP008925.1	h6.sal.bam	other	2654890	2654890	0	+	0	1	136	211	0.0
CP008925.1	h6.sal.bam	other	2654891	2654891	0	+	2	1	138	214	1.3333333333333333
CP008925.1	h6.sal.bam	other	2654892	2654892	0	+	2	0	137	216	1.3333333333333333
CP008925.1	h6.sal.bam	other	2654893	2654893	0	+	1	1	138	216	0.6666666666666666
CP008925.1	h6.sal.bam	other	2654894	2654894	0	+	4	2	135	217	4.0
CP008925.1	h6.sal.bam	other	2654895	2654895	0	+	1	0	136	215	1.0
CP008925.1	h6.sal.bam	other	2654896	2654896	0	+	0	0	133	219	0.0
CP008925.1	h6.sal.bam	other	2654897	2654897	0	+	2	2	135	221	2.0
CP008925.1	h6.sal.bam	other	2654898	2654898	0	+	2	1	133	219	2.0
CP008925.1	h6.sal.bam	other	2654899	2654899	0	+	2	0	133	220	2.0
CP008925.1	h6.sal.bam	other	2654900	2654900	0	+	3	1	125	223	3.0
CP008925.1	h6.sal.bam	other	2654901	2654901	0	+	0	2	125	222	0.0
CP008925.1	h6.sal.bam	other	2654902	2654902	0	+	0	2	123	221	0.0
CP008925.1	h6.sal.bam	other	2654903	2654903	0	+	0	2	123	221	0.0
CP008925.1	h6.sal.bam	other	2654904	2654904	0	+	5	1	128	219	2.5
CP008925.1	h6.sal.bam	other	2654905	2654905	0	+	3	2	130	218	2.0
CP008925.1	h6.sal.bam	other	2654906	2654906	0	+	2	2	132	216	1.0
CP008925.1	h6.sal.bam	other	2654907	2654907	0	+	2	0	133	216	1.0
CP008925.1	h6.sal.bam	other	2654908	2654908	0	+	1	0	132	221	0.5
CP008925.1	h6.sal.bam	other	2654909	2654909	0	+	1	3	130	221	0.6666666666666666
CP008925.1	h6.sal.bam	other	2654910	2654910	0	+	2	1	132	219	2.0
CP008925.1	h6.sal.bam	other	2654911	2654911	0	+	0	1	132	218	0.0
CP008925.1	h6.sal.bam	other	2654912	2654912	0	+	2	4	131	217	2.0
CP008925.1	h6.sal.bam	other	2654913	2654913	0	+	2	2	132	217	2.0
CP008925.1	h6.sal.bam	other	2654914	2654914	0	+	2	0	129	216	2.0
CP008925.1	h6.sal.bam	other	2654915	2654915	0	+	2	3	131	220	2.0
CP008925.1	h6.sal.bam	other	2654916	2654916	0	+	1	0	127	221	1.0
CP008925.1	h6.sal.bam	other	2654917	2654917	0	+	2	3	128	224	2.0
CP008925.1	h6.sal.bam	other	2654918	2654918	0	+	1	3	128	223	1.0
CP008925.1	h6.sal.bam	other	2654919	2654919	0	+	1	0	124	223	1.0
CP008925.1	h6.sal.bam	other	2654920	2654920	0	+	1	0	123	226	1.0
CP008925.1	h6.sal.bam	other	2654921	2654921	0	+	3	0	126	227	3.0
CP008925.1	h6.sal.bam	other	2654922	2654922	0	+	2	0	125	228	2.0
CP008925.1	h6.sal.bam	other	2654923	2654923	0	+	2	0	124	231	2.0
CP008925.1	h6.sal.bam	other	2654924	2654924	0	+	0	1	124	233	0.0
CP008925.1	h6.sal.bam	other	2654925	2654925	0	+	1	2	124	236	1.0
CP008925.1	h6.sal.bam	other	2654926	2654926	0	+	4	0	127	234	4.0
CP008925.1	h6.sal.bam	other	2654927	2654927	0	+	0	1	126	234	0.0
CP008925.1	h6.sal.bam	other	2654928	2654928	0	+	0	1	126	234	0.0
CP008925.1	h6.sal.bam	other	2654929	2654929	0	+	2	1	126	235	1.3333333333333333
CP008925.1	h6.sal.bam	other	2654930	2654930	0	+	0	3	126	234	0.0
CP008925.1	h6.sal.bam	other	2654931	2654931	0	+	2	0	127	233	2.0
CP008925.1	h6.sal.bam	other	2654932	2654932	0	+	0	0	126	236	0.0
CP008925.1	h6.sal.bam	other	2654933	2654933	0	+	0	0	124	236	0.0
CP008925.1	h6.sal.bam	other	2654934	2654934	0	+	0	1	121	237	0.0
CP008925.1	h6.sal.bam	other	2654935	2654935	0	+	2	4	119	237	1.3333333333333333
CP008925.1	h6.sal.bam	other	2654936	2654936	0	+	6	0	115	233	4.0
CP008925.1	h6.sal.bam	other	2654937	2654937	0	+	2	4	117	235	1.3333333333333333
CP008925.1	h6.sal.bam	other	2654938	2654938	0	+	2	1	119	231	1.3333333333333333
CP008925.1	h6.sal.bam	other	2654939	2654939	0	+	0	0	110	230	0.0
CP008925.1	h6.sal.bam	other	2654940	2654940	0	+	1	3	110	233	0.6666666666666666
CP008925.1	h6.sal.bam	other	2654941	2654941	0	+	2	0	110	232	2.0
CP008925.1	h6.sal.bam	other	2654942	2654942	0	+	0	1	107	232	0.0
CP008925.1	h6.sal.bam	other	2654943	2654943	0	+	0	3	107	235	0.0
CP008925.1	h6.sal.bam	GTTC	2654944	2654944	2654952	+	0	25	106	234	0.0
CP008925.1	h6.sal.bam	other	2654945	2654945	0	+	1	1	106	212	1.0
CP008925.1	h6.sal.bam	GTTC	2654946	2654946	2654952	+	29	1	135	211	19.333333333333332
CP008925.1	h6.sal.bam	other	2654947	2654947	0	+	1	0	134	212	0.6666666666666666
CP008925.1	h6.sal.bam	other	2654948	2654948	0	+	3	2	137	212	3.0
CP008925.1	h6.sal.bam	other	2654949	2654949	0	+	0	0	136	210	0.0
CP008925.1	h6.sal.bam	other	2654950	2654950	0	+	1	2	137	210	1.0
CP008925.1	h6.sal.bam	other	2654951	2654951	0	+	2	0	138	208	2.0
CP008925.1	h6.sal.bam	other	2654952	2654952	0	+	3	0	138	211	3.0
CP008925.1	h6.sal.bam	other	2654953	2654953	0	+	3	0	140	211	2.0
CP008925.1	h6.sal.bam	other	2654954	2654954	0	+	1	4	141	212	1.0
CP008925.1	h6.sal.bam	other	2654955	2654955	0	+	1	1	140	211	1.0
CP008925.1	h6.sal.bam	other	2654956	2654956	0	+	2	0	139	213	2.0
CP008925.1	h6.sal.bam	other	2654957	2654957	0	+	0	1	130	213	0.0
CP008925.1	h6.sal.bam	other	2654958	2654958	0	+	3	0	133	214	3.0
CP008925.1	h6.sal.bam	other	2654959	2654959	0	+	1	1	134	216	0.6666666666666666
CP008925.1	h6.sal.bam	other	2654960	2654960	0	+	0	0	134	215	0.0
CP008925.1	h6.sal.bam	GTTC	2654961	2654961	2654952	+	4	107	138	215	2.0
CP008925.1	h6.sal.bam	other	2654962	2654962	0	+	0	0	133	111	0.0
CP008925.1	h6.sal.bam	GTTC	2654963	2654963	2654952	+	161	0	294	111	107.33333333333333
CP008925.1	h6.sal.bam	other	2654964	2654964	0	+	3	2	297	111	3.0
CP008925.1	h6.sal.bam	other	2654965	2654965	0	+	0	3	296	117	0.0
CP008925.1	h6.sal.bam	other	2654966	2654966	0	+	3	3	297	117	3.0
CP008925.1	h6.sal.bam	other	2654967	2654967	0	+	1	1	297	115	1.0
CP008925.1	h6.sal.bam	other	2654968	2654968	0	+	0	1	296	118	0.0
CP008925.1	h6.sal.bam	other	2654969	2654969	0	+	1	2	292	117	1.0
CP008925.1	h6.sal.bam	other	2654970	2654970	0	+	4	2	296	120	4.0
CP008925.1	h6.sal.bam	other	2654971	2654971	0	+	0	2	296	119	0.0
CP008925.1	h6.sal.bam	other	2654972	2654972	0	+	1	0	296	119	1.0
CP008925.1	h6.sal.bam	other	2654973	2654973	0	+	2	1	296	119	2.0
CP008925.1	h6.sal.bam	other	2654974	2654974	0	+	0	3	294	118	0.0
CP008925.1	h6.sal.bam	other	2654975	2654975	0	+	3	0	294	118	3.0
CP008925.1	h6.sal.bam	other	2654976	2654976	0	+	0	4	292	119	0.0
CP008925.1	h6.sal.bam	other	2654977	2654977	0	+	5	0	297	115	5.0
CP008925.1	h6.sal.bam	other	2654978	2654978	0	+	1	0	298	115	1.0
CP008925.1	h6.sal.bam	other	2654979	2654979	0	+	4	0	297	115	4.0
CP008925.1	h6.sal.bam	other	2654980	2654980	0	+	3	1	296	118	3.0
CP008925.1	h6.sal.bam	other	2654981	2654981	0	+	1	3	297	117	1.0
CP008925.1	h6.sal.bam	other	2654982	2654982	0	+	3	3	298	121	3.0
CP008925.1	h6.sal.bam	other	2654983	2654983	0	+	3	0	300	120	3.0
CP008925.1	h6.sal.bam	other	2654984	2654984	0	+	0	2	299	120	0.0
CP008925.1	h6.sal.bam	other	2654985	2654985	0	+	2	0	299	122	2.0
CP008925.1	h6.sal.bam	other	2654986	2654986	0	+	4	3	303	122	4.0
CP008925.1	h6.sal.bam	other	2654987	2654987	0	+	0	3	301	119	0.0
CP008925.1	h6.sal.bam	other	2654988	2654988	0	+	2	2	302	117	2.0
CP008925.1	h6.sal.bam	other	2654989	2654989	0	+	0	2	300	119	0.0
CP008925.1	h6.sal.bam	other	2654990	2654990	0	+	1	3	299	118	1.0
CP008925.1	h6.sal.bam	other	2654991	2654991	0	+	1	1	299	115	1.0
CP008925.1	h6.sal.bam	other	2654992	2654992	0	+	4	3	301	116	4.0
CP008925.1	h6.sal.bam	other	2654993	2654993	0	+	0	2	300	113	0.0
CP008925.1	h6.sal.bam	other	2654994	2654994	0	+	1	4	300	115	1.0
CP008925.1	h6.sal.bam	other	2654995	2654995	0	+	3	1	303	112	3.0
CP008925.1	h6.sal.bam	other	2654996	2654996	0	+	2	1	302	113	2.0
CP008925.1	h6.sal.bam	other	2654997	2654997	0	+	3	3	303	116	3.0
CP008925.1	h6.sal.bam	other	2654998	2654998	0	+	1	1	302	120	1.0
CP008925.1	h6.sal.bam	other	2654999	2654999	0	+	3	4	300	119	3.0
CP008925.1	h6.sal.bam	other	2655000	2655000	0	+	0	0	300	116	0.0
CP008925.1	h6.sal.bam	other	2655001	2655001	0	+	0	0	298	121	0.0
CP008925.1	h6.sal.bam	other	2655002	2655002	0	+	3	1	301	122	3.0
CP008925.1	h6.sal.bam	other	2655003	2655003	0	+	2	2	303	121	2.0
CP008925.1	h6.sal.bam	other	2655004	2655004	0	+	0	2	301	122	0.0
CP008925.1	h6.sal.bam	other	2655005	2655005	0	+	2	0	303	124	2.0
CP008925.1	h6.sal.bam	other	2655006	2655006	0	+	2	4	303	125	2.0
CP008925.1	h6.sal.bam	other	2655007	2655007	0	+	0	0	303	122	0.0
CP008925.1	h6.sal.bam	other	2655008	2655008	0	+	2	1	303	123	2.0
CP008925.1	h6.sal.bam	other	2655009	2655009	0	+	2	1	305	124	2.0
CP008925.1	h6.sal.bam	other	2655010	2655010	0	+	3	0	308	127	3.0
CP008925.1	h6.sal.bam	other	2655011	2655011	0	+	4	2	306	129	4.0
CP008925.1	h6.sal.bam	other	2655012	2655012	0	+	1	1	303	127	1.0
CP008925.1	h6.sal.bam	other	2655013	2655013	0	+	5	3	308	128	5.0
CP008925.1	h6.sal.bam	other	2655014	2655014	0	+	1	1	309	125	1.0
CP008925.1	h6.sal.bam	other	2655015	2655015	0	+	1	1	308	131	1.0
CP008925.1	h6.sal.bam	other	2655016	2655016	0	+	1	1	307	133	1.0
CP008925.1	h6.sal.bam	other	2655017	2655017	0	+	1	3	308	133	1.0
CP008925.1	h6.sal.bam	other	2655018	2655018	0	+	1	1	308	133	1.0
CP008925.1	h6.sal.bam	other	2655019	2655019	0	+	0	3	305	133	0.0
CP008925.1	h6.sal.bam	other	2655020	2655020	0	+	0	0	305	130	0.0
CP008925.1	h6.sal.bam	other	2655021	2655021	0	+	1	1	279	134	1.0
CP008925.1	h6.sal.bam	other	2655022	2655022	0	+	0	0	276	133	0.0
CP008925.1	h6.sal.bam	other	2655023	2655023	0	+	1	0	277	133	1.0
CP008925.1	h6.sal.bam	other	2655024	2655024	0	+	1	0	278	133	1.0
CP008925.1	h6.sal.bam	other	2655025	2655025	0	+	3	1	280	133	3.0
CP008925.1	h6.sal.bam	other	2655026	2655026	0	+	0	2	278	143	0.0
CP008925.1	h6.sal.bam	other	2655027	2655027	0	+	1	1	276	144	1.0
CP008925.1	h6.sal.bam	other	2655028	2655028	0	+	6	1	279	143	6.0
CP008925.1	h6.sal.bam	other	2655029	2655029	0	+	3	2	280	142	3.0
CP008925.1	h6.sal.bam	other	2655030	2655030	0	+	1	4	281	142	1.0
CP008925.1	h6.sal.bam	other	2655031	2655031	0	+	1	0	280	144	1.0
CP008925.1	h6.sal.bam	other	2655032	2655032	0	+	0	3	280	147	0.0
CP008925.1	h6.sal.bam	other	2655033	2655033	0	+	4	0	281	144	4.0
CP008925.1	h6.sal.bam	other	2655034	2655034	0	+	3	0	283	144	3.0
CP008925.1	h6.sal.bam	other	2655035	2655035	0	+	1	0	284	148	1.0
CP008925.1	h6.sal.bam	other	2655036	2655036	0	+	1	3	279	151	1.0
CP008925.1	h6.sal.bam	other	2655037	2655037	0	+	1	0	122	154	1.0
CP008925.1	h6.sal.bam	other	2655038	2655038	0	+	1	3	122	157	1.0
CP008925.1	h6.sal.bam	other	2655039	2655039	0	+	2	5	121	158	2.0
CP008925.1	h6.sal.bam	other	2655040	2655040	0	+	1	4	122	154	1.0
CP008925.1	h6.sal.bam	other	2655041	2655041	0	+	0	1	119	151	0.0
CP008925.1	h6.sal.bam	other	2655042	2655042	0	+	1	3	119	152	1.0
CP008925.1	h6.sal.bam	other	2655043	2655043	0	+	0	0	119	153	0.0
CP008925.1	h6.sal.bam	other	2655044	2655044	0	+	1	5	120	156	1.0
CP008925.1	h6.sal.bam	other	2655045	2655045	0	+	1	1	117	152	1.0
CP008925.1	h6.sal.bam	other	2655046	2655046	0	+	0	3	117	152	0.0
CP008925.1	h6.sal.bam	other	2655047	2655047	0	+	0	0	116	152	0.0
CP008925.1	h6.sal.bam	other	2655048	2655048	0	+	0	0	114	153	0.0
CP008925.1	h6.sal.bam	other	2655049	2655049	0	+	1	3	115	155	1.0
CP008925.1	h6.sal.bam	other	2655050	2655050	0	+	1	1	113	154	1.0
CP008925.1	h6.sal.bam	other	2655051	2655051	0	+	1	0	114	156	1.0
CP008925.1	h6.sal.bam	other	2655052	2655052	0	+	2	1	112	156	2.0
CP008925.1	h6.sal.bam	other	2655053	2655053	0	+	1	1	110	155	1.0
CP008925.1	h6.sal.bam	other	2655054	2655054	0	+	1	2	108	156	1.0
CP008925.1	h6.sal.bam	other	2655055	2655055	0	+	0	3	106	157	0.0
CP008925.1	h6.sal.bam	other	2655056	2655056	0	+	1	4	101	154	1.0
CP008925.1	h6.sal.bam	other	2655057	2655057	0	+	0	1	101	153	0.0
CP008925.1	h6.sal.bam	other	2655058	2655058	0	+	2	1	102	154	2.0
CP008925.1	h6.sal.bam	other	2655059	2655059	0	+	3	3	105	154	3.0
CP008925.1	h6.sal.bam	other	2655060	2655060	0	+	2	0	106	151	2.0
CP008925.1	h6.sal.bam	other	2655061	2655061	0	+	2	1	104	154	2.0
CP008925.1	h6.sal.bam	other	2655062	2655062	0	+	3	0	105	155	3.0
CP008925.1	h6.sal.bam	other	2655063	2655063	0	+	2	4	107	158	2.0
CP008925.1	h6.sal.bam	other	2655064	2655064	0	+	0	2	107	156	0.0
CP008925.1	h6.sal.bam	other	2655065	2655065	0	+	0	0	105	161	0.0
CP008925.1	h6.sal.bam	other	2655066	2655066	0	+	0	2	105	162	0.0
CP008925.1	h6.sal.bam	other	2655067	2655067	0	+	0	1	101	162	0.0
CP008925.1	h6.sal.bam	other	2655068	2655068	0	+	0	3	101	164	0.0
CP008925.1	h6.sal.bam	other	2655069	2655069	0	+	1	1	100	162	1.0
CP008925.1	h6.sal.bam	other	2655070	2655070	0	+	0	2	98	161	0.0
CP008925.1	h6.sal.bam	other	2655071	2655071	0	+	0	3	96	161	0.0
CP008925.1	h6.sal.bam	other	2655072	2655072	0	+	2	7	95	158	2.0
CP008925.1	h6.sal.bam	other	2655073	2655073	0	+	2	0	95	151	2.0
CP008925.1	h6.sal.bam	other	2655074	2655074	0	+	0	0	93	153	0.0
CP008925.1	h6.sal.bam	other	2655075	2655075	0	+	3	5	96	155	3.0
CP008925.1	h6.sal.bam	other	2655076	2655076	0	+	3	1	99	153	3.0
CP008925.1	h6.sal.bam	other	2655077	2655077	0	+	2	3	98	152	2.0
CP008925.1	h6.sal.bam	other	2655078	2655078	0	+	1	2	97	149	1.0
CP008925.1	h6.sal.bam	other	2655079	2655079	0	+	2	2	97	150	2.0
CP008925.1	h6.sal.bam	other	2655080	2655080	0	+	1	1	96	154	1.0
CP008925.1	h6.sal.bam	other	2655081	2655081	0	+	0	1	96	156	0.0
CP008925.1	h6.sal.bam	other	2655082	2655082	0	+	2	1	98	157	2.0
CP008925.1	h6.sal.bam	other	2655083	2655083	0	+	4	2	99	157	4.0
CP008925.1	h6.sal.bam	other	2655084	2655084	0	+	2	4	99	155	2.0
CP008925.1	h6.sal.bam	other	2655085	2655085	0	+	2	2	98	157	2.0
CP008925.1	h6.sal.bam	other	2655086	2655086	0	+	1	0	95	158	1.0
CP008925.1	h6.sal.bam	other	2655087	2655087	0	+	4	2	97	158	4.0
CP008925.1	h6.sal.bam	other	2655088	2655088	0	+	2	4	95	157	2.0
CP008925.1	h6.sal.bam	other	2655089	2655089	0	+	2	3	96	153	2.0
CP008925.1	h6.sal.bam	other	2655090	2655090	0	+	1	3	96	156	1.0
CP008925.1	h6.sal.bam	other	2655091	2655091	0	+	0	2	95	153	0.0
CP008925.1	h6.sal.bam	other	2655092	2655092	0	+	1	2	95	161	1.0
CP008925.1	h6.sal.bam	other	2655093	2655093	0	+	1	1	95	161	1.0
CP008925.1	h6.sal.bam	other	2655094	2655094	0	+	4	1	99	164	4.0
CP008925.1	h6.sal.bam	other	2655095	2655095	0	+	0	3	99	164	0.0
CP008925.1	h6.sal.bam	other	2655096	2655096	0	+	1	1	99	161	1.0
CP008925.1	h6.sal.bam	other	2655097	2655097	0	+	2	2	100	163	2.0
CP008925.1	h6.sal.bam	other	2655098	2655098	0	+	1	2	100	165	1.0
CP008925.1	h6.sal.bam	other	2655099	2655099	0	+	2	4	102	163	2.0
CP008925.1	h6.sal.bam	other	2655100	2655100	0	+	4	3	103	161	4.0
CP008925.1	h6.sal.bam	other	2655101	2655101	0	+	1	3	104	158	1.0
CP008925.1	h6.sal.bam	other	2655102	2655102	0	+	0	2	103	164	0.0
CP008925.1	h6.sal.bam	other	2655103	2655103	0	+	1	0	96	164	1.0
CP008925.1	h6.sal.bam	other	2655104	2655104	0	+	1	6	97	164	0.6666666666666666
CP008925.1	h6.sal.bam	other	2655105	2655105	0	+	1	0	97	161	0.5
CP008925.1	h6.sal.bam	other	2655106	2655106	0	+	3	3	99	164	1.5
CP008925.1	h6.sal.bam	other	2655107	2655107	0	+	4	0	96	162	2.0
CP008925.1	h6.sal.bam	other	2655108	2655108	0	+	2	4	98	162	1.0
CP008925.1	h6.sal.bam	other	2655109	2655109	0	+	1	2	99	158	0.6666666666666666
CP008925.1	h6.sal.bam	other	2655110	2655110	0	+	3	3	100	159	2.0
CP008925.1	h6.sal.bam	other	2655111	2655111	0	+	2	4	102	158	1.3333333333333333
CP008925.1	h6.sal.bam	other	2655112	2655112	0	+	5	2	106	159	3.3333333333333335
CP008925.1	h6.sal.bam	other	2655113	2655113	0	+	0	4	102	163	0.0
CP008925.1	h6.sal.bam	other	2655114	2655114	0	+	2	1	104	160	1.0
CP008925.1	h6.sal.bam	other	2655115	2655115	0	+	1	1	105	159	0.5
CP008925.1	h6.sal.bam	other	2655116	2655116	0	+	3	2	108	158	1.5
CP008925.1	h6.sal.bam	other	2655117	2655117	0	+	1	4	108	156	0.5
CP008925.1	h6.sal.bam	other	2655118	2655118	0	+	1	3	109	158	0.5
CP008925.1	h6.sal.bam	other	2655119	2655119	0	+	1	2	109	155	0.5
CP008925.1	h6.sal.bam	other	2655120	2655120	0	+	0	0	108	153	0.0
CP008925.1	h6.sal.bam	other	2655121	2655121	0	+	1	3	109	153	0.5
CP008925.1	h6.sal.bam	other	2655122	2655122	0	+	1	1	110	150	0.5
CP008925.1	h6.sal.bam	other	2655123	2655123	0	+	0	2	110	149	0.0
CP008925.1	h6.sal.bam	other	2655124	2655124	0	+	3	2	111	148	1.5
CP008925.1	h6.sal.bam	other	2655125	2655125	0	+	0	3	111	146	0.0
CP008925.1	h6.sal.bam	other	2655126	2655126	0	+	2	1	112	147	1.0
CP008925.1	h6.sal.bam	other	2655127	2655127	0	+	1	2	111	151	0.5
CP008925.1	h6.sal.bam	other	2655128	2655128	0	+	2	1	112	149	1.0
CP008925.1	h6.sal.bam	other	2655129	2655129	0	+	4	1	115	152	2.0
CP008925.1	h6.sal.bam	other	2655130	2655130	0	+	2	0	117	154	1.0
CP008925.1	h6.sal.bam	other	2655131	2655131	0	+	2	3	116	156	1.0
CP008925.1	h6.sal.bam	other	2655132	2655132	0	+	0	2	116	153	0.0
CP008925.1	h6.sal.bam	other	2655133	2655133	0	+	1	1	117	155	0.5
CP008925.1	h6.sal.bam	other	2655134	2655134	0	+	7	3	121	155	3.5
CP008925.1	h6.sal.bam	other	2655135	2655135	0	+	3	0	120	154	1.5
CP008925.1	h6.sal.bam	other	2655136	2655136	0	+	1	2	121	156	0.5
CP008925.1	h6.sal.bam	other	2655137	2655137	0	+	2	3	118	156	1.0
CP008925.1	h6.sal.bam	other	2655138	2655138	0	+	3	2	121	154	1.5
CP008925.1	h6.sal.bam	other	2655139	2655139	0	+	1	8	122	153	0.5
CP008925.1	h6.sal.bam	other	2655140	2655140	0	+	1	1	122	147	0.5
CP008925.1	h6.sal.bam	other	2655141	2655141	0	+	2	2	124	147	1.0
CP008925.1	h6.sal.bam	other	2655142	2655142	0	+	1	3	124	146	0.5
CP008925.1	h6.sal.bam	other	2655143	2655143	0	+	5	1	129	143	2.5
CP008925.1	h6.sal.bam	other	2655144	2655144	0	+	1	2	129	142	0.5
CP008925.1	h6.sal.bam	other	2655145	2655145	0	+	4	0	133	142	2.0
CP008925.1	h6.sal.bam	other	2655146	2655146	0	+	1	0	134	142	0.5
CP008925.1	h6.sal.bam	other	2655147	2655147	0	+	3	2	135	143	1.5
CP008925.1	h6.sal.bam	other	2655148	2655148	0	+	1	2	133	147	0.5
CP008925.1	h6.sal.bam	other	2655149	2655149	0	+	2	2	133	147	1.0
CP008925.1	h6.sal.bam	other	2655150	2655150	0	+	2	3	127	145	1.0
CP008925.1	h6.sal.bam	other	2655151	2655151	0	+	1	0	128	144	0.5
CP008925.1	h6.sal.bam	other	2655152	2655152	0	+	2	0	130	145	1.0
CP008925.1	h6.sal.bam	other	2655153	2655153	0	+	2	2	132	145	1.0
CP008925.1	h6.sal.bam	other	2655154	2655154	0	+	4	7	136	144	2.0
CP008925.1	h6.sal.bam	other	2655155	2655155	0	+	3	2	137	137	1.5
CP008925.1	h6.sal.bam	other	2655156	2655156	0	+	0	2	136	140	0.0
CP008925.1	h6.sal.bam	other	2655157	2655157	0	+	2	1	138	138	1.0
CP008925.1	h6.sal.bam	other	2655158	2655158	0	+	0	3	134	137	0.0
CP008925.1	h6.sal.bam	other	2655159	2655159	0	+	1	3	133	139	0.5
CP008925.1	h6.sal.bam	other	2655160	2655160	0	+	3	3	133	145	1.5
CP008925.1	h6.sal.bam	other	2655161	2655161	0	+	3	0	135	142	1.5
CP008925.1	h6.sal.bam	other	2655162	2655162	0	+	3	1	134	148	1.5
CP008925.1	h6.sal.bam	other	2655163	2655163	0	+	5	1	138	149	2.5
CP008925.1	h6.sal.bam	other	2655164	2655164	0	+	5	5	140	148	2.5
CP008925.1	h6.sal.bam	other	2655165	2655165	0	+	1	8	140	146	0.5
CP008925.1	h6.sal.bam	other	2655166	2655166	0	+	0	2	140	144	0.0
CP008925.1	h6.sal.bam	other	2655167	2655167	0	+	6	2	146	144	3.0
CP008925.1	h6.sal.bam	other	2655168	2655168	0	+	3	4	147	144	1.5
CP008925.1	h6.sal.bam	other	2655169	2655169	0	+	3	1	147	140	1.5
CP008925.1	h6.sal.bam	other	2655170	2655170	0	+	3	0	149	142	1.5
CP008925.1	h6.sal.bam	other	2655171	2655171	0	+	6	4	155	142	3.0
CP008925.1	h6.sal.bam	other	2655172	2655172	0	+	4	2	156	138	2.0
CP008925.1	h6.sal.bam	other	2655173	2655173	0	+	1	1	157	137	0.5
CP008925.1	h6.sal.bam	other	2655174	2655174	0	+	2	1	158	138	1.0
CP008925.1	h6.sal.bam	other	2655175	2655175	0	+	1	5	155	141	0.5
CP008925.1	h6.sal.bam	other	2655176	2655176	0	+	3	4	155	136	1.5
CP008925.1	h6.sal.bam	other	2655177	2655177	0	+	2	2	157	133	1.0
CP008925.1	h6.sal.bam	other	2655178	2655178	0	+	0	0	157	131	0.0
CP008925.1	h6.sal.bam	other	2655179	2655179	0	+	4	3	160	134	2.0
CP008925.1	h6.sal.bam	other	2655180	2655180	0	+	1	3	158	135	0.5
CP008925.1	h6.sal.bam	other	2655181	2655181	0	+	1	0	151	132	0.5
CP008925.1	h6.sal.bam	other	2655182	2655182	0	+	0	0	151	132	0.0
CP008925.1	h6.sal.bam	other	2655183	2655183	0	+	0	2	147	133	0.0
CP008925.1	h6.sal.bam	other	2655184	2655184	0	+	3	2	150	131	1.5
CP008925.1	h6.sal.bam	other	2655185	2655185	0	+	1	1	151	132	0.5
CP008925.1	h6.sal.bam	other	2655186	2655186	0	+	0	5	151	147	0.0
CP008925.1	h6.sal.bam	other	2655187	2655187	0	+	2	6	148	144	1.0
CP008925.1	h6.sal.bam	other	2655188	2655188	0	+	2	1	150	142	1.0
CP008925.1	h6.sal.bam	other	2655189	2655189	0	+	3	1	151	142	1.5
CP008925.1	h6.sal.bam	other	2655190	2655190	0	+	3	0	150	143	1.5
CP008925.1	h6.sal.bam	other	2655191	2655191	0	+	0	5	150	150	0.0
CP008925.1	h6.sal.bam	other	2655192	2655192	0	+	2	0	151	147	1.0
CP008925.1	h6.sal.bam	other	2655193	2655193	0	+	2	0	151	148	1.0
CP008925.1	h6.sal.bam	other	2655194	2655194	0	+	2	0	153	148	1.0
CP008925.1	h6.sal.bam	other	2655195	2655195	0	+	2	0	155	148	1.0
CP008925.1	h6.sal.bam	other	2655196	2655196	0	+	4	0	158	151	2.0
CP008925.1	h6.sal.bam	other	2655197	2655197	0	+	2	1	159	157	1.0
CP008925.1	h6.sal.bam	other	2655198	2655198	0	+	1	0	160	162	0.5
CP008925.1	h6.sal.bam	other	2655199	2655199	0	+	1	4	158	164	0.5
CP008925.1	h6.sal.bam	other	2655200	2655200	0	+	2	4	160	160	1.0
CP008925.1	h6.sal.bam	other	2655201	2655201	0	+	1	1	159	158	0.5
CP008925.1	h6.sal.bam	other	2655202	2655202	0	+	4	3	161	157	2.0
CP008925.1	h6.sal.bam	other	2655203	2655203	0	+	2	1	159	154	1.0
CP008925.1	h6.sal.bam	other	2655204	2655204	0	+	2	4	159	153	1.0
CP008925.1	h6.sal.bam	other	2655205	2655205	0	+	3	6	161	155	1.5
CP008925.1	h6.sal.bam	other	2655206	2655206	0	+	3	0	162	149	1.5
CP008925.1	h6.sal.bam	other	2655207	2655207	0	+	3	2	164	152	1.5
CP008925.1	h6.sal.bam	other	2655208	2655208	0	+	5	1	166	150	2.5
CP008925.1	h6.sal.bam	other	2655209	2655209	0	+	1	2	162	151	0.5
CP008925.1	h6.sal.bam	other	2655210	2655210	0	+	2	1	162	154	1.0
CP008925.1	h6.sal.bam	other	2655211	2655211	0	+	7	1	166	155	3.5
CP008925.1	h6.sal.bam	other	2655212	2655212	0	+	1	5	167	154	0.5
CP008925.1	h6.sal.bam	other	2655213	2655213	0	+	1	1	166	156	0.5
CP008925.1	h6.sal.bam	other	2655214	2655214	0	+	4	3	169	160	2.0
CP008925.1	h6.sal.bam	other	2655215	2655215	0	+	0	2	168	157	0.0
CP008925.1	h6.sal.bam	other	2655216	2655216	0	+	4	3	170	160	2.0
CP008925.1	h6.sal.bam	other	2655217	2655217	0	+	0	3	164	159	0.0
CP008925.1	h6.sal.bam	other	2655218	2655218	0	+	4	2	167	156	2.0
CP008925.1	h6.sal.bam	other	2655219	2655219	0	+	3	1	170	154	1.5
CP008925.1	h6.sal.bam	other	2655220	2655220	0	+	4	0	168	155	2.0
CP008925.1	h6.sal.bam	other	2655221	2655221	0	+	1	2	169	155	0.5
CP008925.1	h6.sal.bam	other	2655222	2655222	0	+	4	3	170	160	2.0
CP008925.1	h6.sal.bam	other	2655223	2655223	0	+	2	3	171	157	1.0
CP008925.1	h6.sal.bam	other	2655224	2655224	0	+	1	5	167	156	0.5
CP008925.1	h6.sal.bam	other	2655225	2655225	0	+	1	2	168	153	0.5
CP008925.1	h6.sal.bam	other	2655226	2655226	0	+	2	4	170	152	1.0
CP008925.1	h6.sal.bam	other	2655227	2655227	0	+	3	0	171	150	1.5
CP008925.1	h6.sal.bam	other	2655228	2655228	0	+	0	2	169	152	0.0
CP008925.1	h6.sal.bam	other	2655229	2655229	0	+	0	3	165	150	0.0
CP008925.1	h6.sal.bam	other	2655230	2655230	0	+	3	2	165	147	1.5
CP008925.1	h6.sal.bam	other	2655231	2655231	0	+	1	0	166	145	0.5
CP008925.1	h6.sal.bam	other	2655232	2655232	0	+	2	1	166	146	1.0
CP008925.1	h6.sal.bam	other	2655233	2655233	0	+	1	2	166	145	0.5
CP008925.1	h6.sal.bam	other	2655234	2655234	0	+	5	0	168	143	2.5
CP008925.1	h6.sal.bam	other	2655235	2655235	0	+	2	2	170	143	1.0
CP008925.1	h6.sal.bam	other	2655236	2655236	0	+	0	3	167	144	0.0
CP008925.1	h6.sal.bam	other	2655237	2655237	0	+	0	2	164	143	0.0
CP008925.1	h6.sal.bam	other	2655238	2655238	0	+	2	3	161	142	1.0
CP008925.1	h6.sal.bam	other	2655239	2655239	0	+	4	3	159	139	2.0
CP008925.1	h6.sal.bam	other	2655240	2655240	0	+	1	1	159	137	0.5
CP008925.1	h6.sal.bam	other	2655241	2655241	0	+	1	4	154	137	0.5
CP008925.1	h6.sal.bam	other	2655242	2655242	0	+	0	2	148	134	0.0
CP008925.1	h6.sal.bam	other	2655243	2655243	0	+	0	2	148	132	0.0
CP008925.1	h6.sal.bam	other	2655244	2655244	0	+	0	2	148	130	0.0
CP008925.1	h6.sal.bam	other	2655245	2655245	0	+	7	0	152	130	3.5
CP008925.1	h6.sal.bam	other	2655246	2655246	0	+	1	1	148	130	0.5
CP008925.1	h6.sal.bam	other	2655247	2655247	0	+	0	1	143	132	0.0
CP008925.1	h6.sal.bam	other	2655248	2655248	0	+	3	1	145	133	1.5
CP008925.1	h6.sal.bam	other	2655249	2655249	0	+	3	5	146	132	1.5
CP008925.1	h6.sal.bam	other	2655250	2655250	0	+	5	1	147	130	2.5
CP008925.1	h6.sal.bam	other	2655251	2655251	0	+	1	1	148	129	0.5
CP008925.1	h6.sal.bam	other	2655252	2655252	0	+	4	0	151	132	2.0
CP008925.1	h6.sal.bam	other	2655253	2655253	0	+	3	2	150	140	1.5
CP008925.1	h6.sal.bam	other	2655254	2655254	0	+	1	4	149	139	0.5
CP008925.1	h6.sal.bam	other	2655255	2655255	0	+	1	2	150	137	0.5
CP008925.1	h6.sal.bam	other	2655256	2655256	0	+	0	1	150	136	0.0
CP008925.1	h6.sal.bam	other	2655257	2655257	0	+	4	0	154	140	2.0
CP008925.1	h6.sal.bam	other	2655258	2655258	0	+	0	1	154	140	0.0
CP008925.1	h6.sal.bam	other	2655259	2655259	0	+	1	3	152	144	0.5
CP008925.1	h6.sal.bam	other	2655260	2655260	0	+	3	2	149	141	1.5
CP008925.1	h6.sal.bam	other	2655261	2655261	0	+	2	3	151	140	1.0
CP008925.1	h6.sal.bam	other	2655262	2655262	0	+	1	3	147	140	0.5
CP008925.1	h6.sal.bam	other	2655263	2655263	0	+	2	1	148	138	1.0
CP008925.1	h6.sal.bam	other	2655264	2655264	0	+	2	2	150	140	1.0
CP008925.1	h6.sal.bam	other	2655265	2655265	0	+	0	7	150	139	0.0
CP008925.1	h6.sal.bam	other	2655266	2655266	0	+	2	2	151	136	1.0
CP008925.1	h6.sal.bam	other	2655267	2655267	0	+	2	1	153	135	1.0
CP008925.1	h6.sal.bam	other	2655268	2655268	0	+	3	0	154	136	1.5
CP008925.1	h6.sal.bam	other	2655269	2655269	0	+	4	2	155	138	2.0
CP008925.1	h6.sal.bam	other	2655270	2655270	0	+	1	1	156	136	0.5
CP008925.1	h6.sal.bam	other	2655271	2655271	0	+	1	6	153	138	0.5
CP008925.1	h6.sal.bam	other	2655272	2655272	0	+	0	6	150	133	0.0
CP008925.1	h6.sal.bam	other	2655273	2655273	0	+	0	2	150	133	0.0
CP008925.1	h6.sal.bam	other	2655274	2655274	0	+	1	2	150	137	0.5
CP008925.1	h6.sal.bam	other	2655275	2655275	0	+	1	0	149	137	0.5
CP008925.1	h6.sal.bam	other	2655276	2655276	0	+	8	0	154	137	4.0
CP008925.1	h6.sal.bam	other	2655277	2655277	0	+	0	3	151	138	0.0
CP008925.1	h6.sal.bam	other	2655278	2655278	0	+	0	2	149	137	0.0
CP008925.1	h6.sal.bam	other	2655279	2655279	0	+	2	1	146	136	1.0
CP008925.1	h6.sal.bam	other	2655280	2655280	0	+	0	0	143	137	0.0
CP008925.1	h6.sal.bam	other	2655281	2655281	0	+	1	3	142	137	0.5
CP008925.1	h6.sal.bam	other	2655282	2655282	0	+	0	0	137	134	0.0
CP008925.1	h6.sal.bam	other	2655283	2655283	0	+	1	2	135	137	0.5
CP008925.1	h6.sal.bam	other	2655284	2655284	0	+	2	6	137	136	1.0
CP008925.1	h6.sal.bam	other	2655285	2655285	0	+	3	1	140	131	2.0
CP008925.1	h6.sal.bam	other	2655286	2655286	0	+	2	4	135	130	1.3333333333333333
CP008925.1	h6.sal.bam	other	2655287	2655287	0	+	2	3	136	126	1.0
CP008925.1	h6.sal.bam	other	2655288	2655288	0	+	3	6	138	129	2.0
CP008925.1	h6.sal.bam	other	2655289	2655289	0	+	4	2	138	128	2.6666666666666665
CP008925.1	h6.sal.bam	other	2655290	2655290	0	+	4	2	142	130	2.6666666666666665
CP008925.1	h6.sal.bam	other	2655291	2655291	0	+	1	2	139	130	0.5
CP008925.1	h6.sal.bam	other	2655292	2655292	0	+	1	0	140	129	0.5
CP008925.1	h6.sal.bam	other	2655293	2655293	0	+	3	0	135	130	1.5
CP008925.1	h6.sal.bam	other	2655294	2655294	0	+	2	3	137	132	1.0
CP008925.1	h6.sal.bam	other	2655295	2655295	0	+	3	4	137	134	1.5
CP008925.1	h6.sal.bam	other	2655296	2655296	0	+	4	3	140	133	2.0
CP008925.1	h6.sal.bam	other	2655297	2655297	0	+	0	0	136	131	0.0
CP008925.1	h6.sal.bam	other	2655298	2655298	0	+	1	2	135	132	0.5
CP008925.1	h6.sal.bam	other	2655299	2655299	0	+	4	1	138	134	2.0
CP008925.1	h6.sal.bam	other	2655300	2655300	0	+	3	1	138	135	1.5
CP008925.1	h6.sal.bam	other	2655301	2655301	0	+	6	2	140	136	3.0
CP008925.1	h6.sal.bam	other	2655302	2655302	0	+	0	2	140	134	0.0
CP008925.1	h6.sal.bam	other	2655303	2655303	0	+	2	0	142	135	1.0
CP008925.1	h6.sal.bam	other	2655304	2655304	0	+	2	0	144	138	1.0
CP008925.1	h6.sal.bam	other	2655305	2655305	0	+	2	0	143	139	1.0
CP008925.1	h6.sal.bam	other	2655306	2655306	0	+	3	1	143	140	1.5
CP008925.1	h6.sal.bam	other	2655307	2655307	0	+	0	0	142	140	0.0
CP008925.1	h6.sal.bam	other	2655308	2655308	0	+	2	0	137	141	1.0
CP008925.1	h6.sal.bam	other	2655309	2655309	0	+	4	3	141	146	2.0
CP008925.1	h6.sal.bam	other	2655310	2655310	0	+	1	1	142	143	0.5
CP008925.1	h6.sal.bam	other	2655311	2655311	0	+	4	1	144	148	2.0
CP008925.1	h6.sal.bam	other	2655312	2655312	0	+	2	1	146	147	1.0
CP008925.1	h6.sal.bam	other	2655313	2655313	0	+	4	0	150	146	2.0
CP008925.1	h6.sal.bam	other	2655314	2655314	0	+	3	1	149	148	1.5
CP008925.1	h6.sal.bam	other	2655315	2655315	0	+	2	1	149	152	1.0
CP008925.1	h6.sal.bam	other	2655316	2655316	0	+	2	1	151	154	1.0
CP008925.1	h6.sal.bam	other	2655317	2655317	0	+	0	0	151	153	0.0
CP008925.1	h6.sal.bam	other	2655318	2655318	0	+	0	1	151	157	0.0
CP008925.1	h6.sal.bam	other	2655319	2655319	0	+	0	1	151	160	0.0
CP008925.1	h6.sal.bam	other	2655320	2655320	0	+	1	0	145	161	0.5
CP008925.1	h6.sal.bam	other	2655321	2655321	0	+	1	3	145	163	0.5
CP008925.1	h6.sal.bam	other	2655322	2655322	0	+	0	2	144	161	0.0
CP008925.1	h6.sal.bam	other	2655323	2655323	0	+	0	0	141	161	0.0
CP008925.1	h6.sal.bam	other	2655324	2655324	0	+	1	3	140	161	0.5
CP008925.1	h6.sal.bam	other	2655325	2655325	0	+	2	2	136	158	1.0
CP008925.1	h6.sal.bam	other	2655326	2655326	0	+	3	2	139	156	1.5
CP008925.1	h6.sal.bam	other	2655327	2655327	0	+	0	8	135	154	0.0
CP008925.1	h6.sal.bam	other	2655328	2655328	0	+	4	3	135	150	2.0
CP008925.1	h6.sal.bam	other	2655329	2655329	0	+	4	4	138	148	2.0
CP008925.1	h6.sal.bam	other	2655330	2655330	0	+	2	1	139	146	1.0
CP008925.1	h6.sal.bam	other	2655331	2655331	0	+	1	3	140	145	0.5
CP008925.1	h6.sal.bam	other	2655332	2655332	0	+	1	2	138	142	0.5
CP008925.1	h6.sal.bam	other	2655333	2655333	0	+	1	2	139	148	0.5
CP008925.1	h6.sal.bam	other	2655334	2655334	0	+	1	0	139	146	0.5
CP008925.1	h6.sal.bam	other	2655335	2655335	0	+	0	1	135	146	0.0
CP008925.1	h6.sal.bam	other	2655336	2655336	0	+	0	5	134	147	0.0
CP008925.1	h6.sal.bam	other	2655337	2655337	0	+	4	0	137	142	2.0
CP008925.1	h6.sal.bam	other	2655338	2655338	0	+	1	3	136	142	0.5
CP008925.1	h6.sal.bam	other	2655339	2655339	0	+	3	2	136	142	1.5
CP008925.1	h6.sal.bam	other	2655340	2655340	0	+	1	4	137	140	0.5
CP008925.1	h6.sal.bam	other	2655341	2655341	0	+	4	1	139	136	2.0
CP008925.1	h6.sal.bam	other	2655342	2655342	0	+	4	1	141	141	2.0
CP008925.1	h6.sal.bam	other	2655343	2655343	0	+	2	2	141	143	1.0
CP008925.1	h6.sal.bam	other	2655344	2655344	0	+	3	2	140	143	1.5
CP008925.1	h6.sal.bam	other	2655345	2655345	0	+	1	1	140	143	0.5
CP008925.1	h6.sal.bam	other	2655346	2655346	0	+	2	2	140	143	1.0
CP008925.1	h6.sal.bam	other	2655347	2655347	0	+	1	3	141	141	0.5
CP008925.1	h6.sal.bam	other	2655348	2655348	0	+	0	6	141	142	0.0
CP008925.1	h6.sal.bam	other	2655349	2655349	0	+	0	2	139	137	0.0
CP008925.1	h6.sal.bam	other	2655350	2655350	0	+	2	0	141	138	1.0
CP008925.1	h6.sal.bam	other	2655351	2655351	0	+	1	1	135	138	0.5
CP008925.1	h6.sal.bam	other	2655352	2655352	0	+	2	2	137	140	1.0
CP008925.1	h6.sal.bam	other	2655353	2655353	0	+	3	1	139	141	1.5
CP008925.1	h6.sal.bam	other	2655354	2655354	0	+	3	2	141	140	1.5
CP008925.1	h6.sal.bam	other	2655355	2655355	0	+	1	0	141	138	0.5
CP008925.1	h6.sal.bam	other	2655356	2655356	0	+	3	0	144	141	1.5
CP008925.1	h6.sal.bam	other	2655357	2655357	0	+	2	3	146	142	1.0
CP008925.1	h6.sal.bam	other	2655358	2655358	0	+	3	1	146	139	2.0
CP008925.1	h6.sal.bam	other	2655359	2655359	0	+	2	1	148	138	2.0
CP008925.1	h6.sal.bam	other	2655360	2655360	0	+	1	1	146	141	1.0
CP008925.1	h6.sal.bam	other	2655361	2655361	0	+	1	2	146	141	1.0
CP008925.1	h6.sal.bam	other	2655362	2655362	0	+	1	3	138	139	1.0
CP008925.1	h6.sal.bam	other	2655363	2655363	0	+	1	6	139	137	1.0
CP008925.1	h6.sal.bam	other	2655364	2655364	0	+	2	4	141	131	2.0
CP008925.1	h6.sal.bam	other	2655365	2655365	0	+	2	2	139	128	2.0
CP008925.1	h6.sal.bam	other	2655366	2655366	0	+	1	1	139	129	1.0
CP008925.1	h6.sal.bam	other	2655367	2655367	0	+	1	1	133	130	1.0
CP008925.1	h6.sal.bam	other	2655368	2655368	0	+	1	1	132	130	1.0
CP008925.1	h6.sal.bam	other	2655369	2655369	0	+	1	5	133	129	1.0
CP008925.1	h6.sal.bam	other	2655370	2655370	0	+	4	3	131	131	4.0
CP008925.1	h6.sal.bam	other	2655371	2655371	0	+	2	2	133	133	2.0
CP008925.1	h6.sal.bam	other	2655372	2655372	0	+	2	2	135	132	2.0
CP008925.1	h6.sal.bam	other	2655373	2655373	0	+	1	2	135	130	0.6666666666666666
CP008925.1	h6.sal.bam	other	2655374	2655374	0	+	0	2	131	129	0.0
CP008925.1	h6.sal.bam	other	2655375	2655375	0	+	6	2	134	130	3.0
CP008925.1	h6.sal.bam	other	2655376	2655376	0	+	0	3	128	130	0.0
CP008925.1	h6.sal.bam	other	2655377	2655377	0	+	5	0	133	130	3.3333333333333335
CP008925.1	h6.sal.bam	other	2655378	2655378	0	+	1	3	132	131	1.0
CP008925.1	h6.sal.bam	other	2655379	2655379	0	+	0	1	130	129	0.0
CP008925.1	h6.sal.bam	other	2655380	2655380	0	+	1	1	128	130	1.0
CP008925.1	h6.sal.bam	other	2655381	2655381	0	+	1	1	126	129	1.0
CP008925.1	h6.sal.bam	other	2655382	2655382	0	+	3	1	125	130	3.0
CP008925.1	h6.sal.bam	other	2655383	2655383	0	+	1	5	126	129	1.0
CP008925.1	h6.sal.bam	other	2655384	2655384	0	+	2	0	126	128	1.3333333333333333
CP008925.1	h6.sal.bam	other	2655385	2655385	0	+	1	6	127	128	0.6666666666666666
CP008925.1	h6.sal.bam	other	2655386	2655386	0	+	3	0	127	124	2.0
CP008925.1	h6.sal.bam	other	2655387	2655387	0	+	2	0	127	126	1.3333333333333333
CP008925.1	h6.sal.bam	other	2655388	2655388	0	+	2	2	123	128	1.0
CP008925.1	h6.sal.bam	other	2655389	2655389	0	+	1	6	124	126	0.5
CP008925.1	h6.sal.bam	other	2655390	2655390	0	+	0	2	122	124	0.0
CP008925.1	h6.sal.bam	other	2655391	2655391	0	+	5	4	125	127	3.3333333333333335
CP008925.1	h6.sal.bam	other	2655392	2655392	0	+	1	1	126	123	0.6666666666666666
CP008925.1	h6.sal.bam	other	2655393	2655393	0	+	3	3	129	127	2.0
CP008925.1	h6.sal.bam	other	2655394	2655394	0	+	2	3	129	124	1.3333333333333333
CP008925.1	h6.sal.bam	other	2655395	2655395	0	+	3	2	132	122	2.0
CP008925.1	h6.sal.bam	other	2655396	2655396	0	+	3	1	135	120	3.0
CP008925.1	h6.sal.bam	other	2655397	2655397	0	+	4	2	139	122	4.0
CP008925.1	h6.sal.bam	other	2655398	2655398	0	+	3	0	142	121	2.0
CP008925.1	h6.sal.bam	other	2655399	2655399	0	+	3	0	144	122	1.5
CP008925.1	h6.sal.bam	other	2655400	2655400	0	+	1	0	143	122	0.6666666666666666
CP008925.1	h6.sal.bam	other	2655401	2655401	0	+	4	2	144	122	2.6666666666666665
CP008925.1	h6.sal.bam	other	2655402	2655402	0	+	0	1	144	127	0.0
CP008925.1	h6.sal.bam	other	2655403	2655403	0	+	2	1	138	133	2.0
CP008925.1	h6.sal.bam	other	2655404	2655404	0	+	0	2	138	132	0.0
CP008925.1	h6.sal.bam	other	2655405	2655405	0	+	2	0	138	136	2.0
CP008925.1	h6.sal.bam	other	2655406	2655406	0	+	0	3	136	136	0.0
CP008925.1	h6.sal.bam	other	2655407	2655407	0	+	1	5	134	134	1.0
CP008925.1	h6.sal.bam	other	2655408	2655408	0	+	1	1	134	133	1.0
CP008925.1	h6.sal.bam	other	2655409	2655409	0	+	1	1	134	137	1.0
CP008925.1	h6.sal.bam	other	2655410	2655410	0	+	1	0	135	136	1.0
CP008925.1	h6.sal.bam	other	2655411	2655411	0	+	0	2	135	138	0.0
CP008925.1	h6.sal.bam	other	2655412	2655412	0	+	0	2	131	144	0.0
CP008925.1	h6.sal.bam	other	2655413	2655413	0	+	1	1	131	142	0.6666666666666666
CP008925.1	h6.sal.bam	other	2655414	2655414	0	+	4	4	132	142	4.0
CP008925.1	h6.sal.bam	other	2655415	2655415	0	+	2	1	134	138	2.0
CP008925.1	h6.sal.bam	other	2655416	2655416	0	+	3	0	125	141	2.0
CP008925.1	h6.sal.bam	other	2655417	2655417	0	+	5	3	130	145	3.3333333333333335
CP008925.1	h6.sal.bam	other	2655418	2655418	0	+	2	2	132	142	1.3333333333333333
CP008925.1	h6.sal.bam	other	2655419	2655419	0	+	3	2	135	140	1.5
CP008925.1	h6.sal.bam	other	2655420	2655420	0	+	1	1	135	138	0.5
CP008925.1	h6.sal.bam	other	2655421	2655421	0	+	0	1	133	143	0.0
CP008925.1	h6.sal.bam	other	2655422	2655422	0	+	1	3	133	144	0.5
CP008925.1	h6.sal.bam	other	2655423	2655423	0	+	6	1	139	142	3.0
CP008925.1	h6.sal.bam	other	2655424	2655424	0	+	2	3	141	141	1.0
CP008925.1	h6.sal.bam	other	2655425	2655425	0	+	2	0	140	144	1.0
CP008925.1	h6.sal.bam	other	2655426	2655426	0	+	0	3	140	147	0.0
CP008925.1	h6.sal.bam	other	2655427	2655427	0	+	1	3	139	144	0.5
CP008925.1	h6.sal.bam	other	2655428	2655428	0	+	1	1	137	141	0.5
CP008925.1	h6.sal.bam	other	2655429	2655429	0	+	2	0	136	158	1.0
CP008925.1	h6.sal.bam	other	2655430	2655430	0	+	1	2	136	159	0.5
CP008925.1	h6.sal.bam	other	2655431	2655431	0	+	4	0	135	158	2.0
CP008925.1	h6.sal.bam	other	2655432	2655432	0	+	0	0	135	158	0.0
CP008925.1	h6.sal.bam	other	2655433	2655433	0	+	0	4	132	161	0.0
CP008925.1	h6.sal.bam	other	2655434	2655434	0	+	3	1	133	157	1.5
CP008925.1	h6.sal.bam	other	2655435	2655435	0	+	1	0	133	157	0.5
CP008925.1	h6.sal.bam	other	2655436	2655436	0	+	1	0	133	159	0.5
CP008925.1	h6.sal.bam	other	2655437	2655437	0	+	5	1	138	162	2.5
CP008925.1	h6.sal.bam	other	2655438	2655438	0	+	4	0	141	161	2.0
CP008925.1	h6.sal.bam	other	2655439	2655439	0	+	4	2	141	163	2.0
CP008925.1	h6.sal.bam	other	2655440	2655440	0	+	1	2	142	161	0.5
CP008925.1	h6.sal.bam	other	2655441	2655441	0	+	0	2	141	161	0.0
CP008925.1	h6.sal.bam	other	2655442	2655442	0	+	3	2	142	160	1.5
CP008925.1	h6.sal.bam	other	2655443	2655443	0	+	2	1	143	159	1.0
CP008925.1	h6.sal.bam	other	2655444	2655444	0	+	3	7	146	158	1.5
CP008925.1	h6.sal.bam	other	2655445	2655445	0	+	1	4	143	152	0.5
CP008925.1	h6.sal.bam	other	2655446	2655446	0	+	0	1	141	151	0.0
CP008925.1	h6.sal.bam	other	2655447	2655447	0	+	0	1	139	152	0.0
CP008925.1	h6.sal.bam	other	2655448	2655448	0	+	5	1	143	152	5.0
CP008925.1	h6.sal.bam	other	2655449	2655449	0	+	2	2	145	152	2.0
CP008925.1	h6.sal.bam	other	2655450	2655450	0	+	1	2	140	150	1.0
CP008925.1	h6.sal.bam	other	2655451	2655451	0	+	1	2	141	148	1.0
CP008925.1	h6.sal.bam	other	2655452	2655452	0	+	0	1	135	149	0.0
CP008925.1	h6.sal.bam	other	2655453	2655453	0	+	1	1	136	151	1.0
CP008925.1	h6.sal.bam	other	2655454	2655454	0	+	1	2	137	151	1.0
CP008925.1	h6.sal.bam	other	2655455	2655455	0	+	2	0	138	152	2.0
CP008925.1	h6.sal.bam	other	2655456	2655456	0	+	3	2	137	152	3.0
CP008925.1	h6.sal.bam	other	2655457	2655457	0	+	2	4	139	150	2.0
CP008925.1	h6.sal.bam	other	2655458	2655458	0	+	2	0	137	148	2.0
CP008925.1	h6.sal.bam	other	2655459	2655459	0	+	0	0	137	149	0.0
CP008925.1	h6.sal.bam	other	2655460	2655460	0	+	2	2	139	149	1.0
CP008925.1	h6.sal.bam	other	2655461	2655461	0	+	2	2	138	149	1.0
CP008925.1	h6.sal.bam	other	2655462	2655462	0	+	0	2	136	147	0.0
CP008925.1	h6.sal.bam	other	2655463	2655463	0	+	7	0	140	149	3.5
CP008925.1	h6.sal.bam	other	2655464	2655464	0	+	0	4	140	149	0.0
CP008925.1	h6.sal.bam	other	2655465	2655465	0	+	2	6	142	147	1.0
CP008925.1	h6.sal.bam	other	2655466	2655466	0	+	5	4	142	143	3.3333333333333335
CP008925.1	h6.sal.bam	other	2655467	2655467	0	+	1	0	142	140	0.6666666666666666
CP008925.1	h6.sal.bam	other	2655468	2655468	0	+	1	0	140	142	0.6666666666666666
CP008925.1	h6.sal.bam	other	2655469	2655469	0	+	4	1	142	142	4.0
CP008925.1	h6.sal.bam	other	2655470	2655470	0	+	3	1	139	143	2.0
CP008925.1	h6.sal.bam	other	2655471	2655471	0	+	2	2	141	142	1.3333333333333333
CP008925.1	h6.sal.bam	other	2655472	2655472	0	+	2	1	139	142	1.3333333333333333
CP008925.1	h6.sal.bam	other	2655473	2655473	0	+	2	1	136	141	1.3333333333333333
CP008925.1	h6.sal.bam	other	2655474	2655474	0	+	0	5	135	141	0.0
CP008925.1	h6.sal.bam	other	2655475	2655475	0	+	1	1	135	138	0.6666666666666666
CP008925.1	h6.sal.bam	other	2655476	2655476	0	+	3	1	134	140	2.0
CP008925.1	h6.sal.bam	other	2655477	2655477	0	+	0	10	134	141	0.0
CP008925.1	h6.sal.bam	other	2655478	2655478	0	+	1	5	133	131	0.6666666666666666
CP008925.1	h6.sal.bam	other	2655479	2655479	0	+	2	0	135	126	1.3333333333333333
CP008925.1	h6.sal.bam	other	2655480	2655480	0	+	4	1	137	128	2.6666666666666665
CP008925.1	h6.sal.bam	other	2655481	2655481	0	+	1	1	138	127	1.0
CP008925.1	h6.sal.bam	other	2655482	2655482	0	+	0	3	137	128	0.0
CP008925.1	h6.sal.bam	other	2655483	2655483	0	+	2	5	138	125	1.0
CP008925.1	h6.sal.bam	other	2655484	2655484	0	+	3	0	140	121	1.5
CP008925.1	h6.sal.bam	other	2655485	2655485	0	+	5	2	144	121	2.5
CP008925.1	h6.sal.bam	GTTC	2655486	2655486	2655494	+	2	9	146	119	1.0
CP008925.1	h6.sal.bam	other	2655487	2655487	0	+	4	0	150	115	2.0
CP008925.1	h6.sal.bam	GTTC	2655488	2655488	2655494	+	15	1	158	117	7.5
CP008925.1	h6.sal.bam	other	2655489	2655489	0	+	0	3	158	118	0.0
CP008925.1	h6.sal.bam	other	2655490	2655490	0	+	1	2	159	117	0.5
CP008925.1	h6.sal.bam	other	2655491	2655491	0	+	1	2	155	117	0.5
CP008925.1	h6.sal.bam	other	2655492	2655492	0	+	0	0	152	117	0.0
CP008925.1	h6.sal.bam	other	2655493	2655493	0	+	1	4	151	122	0.5
CP008925.1	h6.sal.bam	other	2655494	2655494	0	+	2	2	150	121	1.0
CP008925.1	h6.sal.bam	other	2655495	2655495	0	+	0	1	149	119	0.0
CP008925.1	h6.sal.bam	other	2655496	2655496	0	+	2	1	151	120	1.0
CP008925.1	h6.sal.bam	other	2655497	2655497	0	+	1	2	151	121	0.5
CP008925.1	h6.sal.bam	other	2655498	2655498	0	+	0	3	145	121	0.0
CP008925.1	h6.sal.bam	other	2655499	2655499	0	+	3	3	146	118	1.5
CP008925.1	h6.sal.bam	other	2655500	2655500	0	+	0	3	143	116	0.0
CP008925.1	h6.sal.bam	other	2655501	2655501	0	+	2	0	145	113	1.0
CP008925.1	h6.sal.bam	other	2655502	2655502	0	+	0	0	144	115	0.0
CP008925.1	h6.sal.bam	GTTC	2655503	2655503	2655494	+	0	17	141	116	0.0
CP008925.1	h6.sal.bam	other	2655504	2655504	0	+	1	1	142	104	0.5
CP008925.1	h6.sal.bam	GTTC	2655505	2655505	2655494	+	11	1	152	104	5.5
CP008925.1	h6.sal.bam	other	2655506	2655506	0	+	1	1	149	104	0.5
CP008925.1	h6.sal.bam	other	2655507	2655507	0	+	2	2	151	105	1.0
CP008925.1	h6.sal.bam	other	2655508	2655508	0	+	1	0	152	104	0.5
CP008925.1	h6.sal.bam	other	2655509	2655509	0	+	2	0	149	104	1.0
CP008925.1	h6.sal.bam	other	2655510	2655510	0	+	2	2	151	105	1.0
CP008925.1	h6.sal.bam	other	2655511	2655511	0	+	0	3	151	103	0.0
CP008925.1	h6.sal.bam	other	2655512	2655512	0	+	4	2	150	107	2.0
CP008925.1	h6.sal.bam	other	2655513	2655513	0	+	1	0	147	106	0.5
CP008925.1	h6.sal.bam	other	2655514	2655514	0	+	2	3	146	109	1.0
CP008925.1	h6.sal.bam	other	2655515	2655515	0	+	1	1	146	107	0.5
CP008925.1	h6.sal.bam	other	2655516	2655516	0	+	1	0	147	108	0.5
CP008925.1	h6.sal.bam	other	2655517	2655517	0	+	4	1	147	109	2.0
CP008925.1	h6.sal.bam	other	2655518	2655518	0	+	6	0	152	109	3.0
CP008925.1	h6.sal.bam	other	2655519	2655519	0	+	1	2	150	109	0.5
CP008925.1	h6.sal.bam	other	2655520	2655520	0	+	2	1	151	107	1.0
CP008925.1	h6.sal.bam	other	2655521	2655521	0	+	1	2	152	110	0.5
CP008925.1	h6.sal.bam	other	2655522	2655522	0	+	0	1	151	110	0.0
CP008925.1	h6.sal.bam	other	2655523	2655523	0	+	3	1	149	113	2.0
CP008925.1	h6.sal.bam	other	2655524	2655524	0	+	3	0	150	114	2.0
CP008925.1	h6.sal.bam	other	2655525	2655525	0	+	3	2	153	119	1.5
CP008925.1	h6.sal.bam	other	2655526	2655526	0	+	0	1	152	120	0.0
CP008925.1	h6.sal.bam	other	2655527	2655527	0	+	1	3	152	119	0.6666666666666666
CP008925.1	h6.sal.bam	other	2655528	2655528	0	+	1	1	153	116	0.6666666666666666
CP008925.1	h6.sal.bam	other	2655529	2655529	0	+	4	2	154	119	2.6666666666666665
CP008925.1	h6.sal.bam	other	2655530	2655530	0	+	0	0	150	117	0.0
CP008925.1	h6.sal.bam	other	2655531	2655531	0	+	1	0	147	117	0.6666666666666666
CP008925.1	h6.sal.bam	other	2655532	2655532	0	+	3	2	150	118	1.5
CP008925.1	h6.sal.bam	other	2655533	2655533	0	+	2	1	151	116	1.0
CP008925.1	h6.sal.bam	other	2655534	2655534	0	+	2	0	153	115	1.0
CP008925.1	h6.sal.bam	other	2655535	2655535	0	+	1	2	149	116	0.5
CP008925.1	h6.sal.bam	other	2655536	2655536	0	+	2	1	151	115	1.0
CP008925.1	h6.sal.bam	other	2655537	2655537	0	+	3	4	148	114	2.0
CP008925.1	h6.sal.bam	other	2655538	2655538	0	+	4	2	150	112	4.0
CP008925.1	h6.sal.bam	other	2655539	2655539	0	+	1	0	149	110	0.6666666666666666
CP008925.1	h6.sal.bam	other	2655540	2655540	0	+	3	2	151	112	2.0
CP008925.1	h6.sal.bam	other	2655541	2655541	0	+	2	1	149	111	1.3333333333333333
CP008925.1	h6.sal.bam	other	2655542	2655542	0	+	0	2	147	112	0.0
CP008925.1	h6.sal.bam	other	2655543	2655543	0	+	5	0	151	110	3.3333333333333335
CP008925.1	h6.sal.bam	other	2655544	2655544	0	+	3	2	146	119	2.0
CP008925.1	h6.sal.bam	other	2655545	2655545	0	+	1	0	147	119	0.6666666666666666
CP008925.1	h6.sal.bam	other	2655546	2655546	0	+	1	1	148	127	1.0
CP008925.1	h6.sal.bam	other	2655547	2655547	0	+	1	1	147	128	0.6666666666666666
CP008925.1	h6.sal.bam	other	2655548	2655548	0	+	5	2	147	127	2.5
CP008925.1	h6.sal.bam	other	2655549	2655549	0	+	4	1	151	125	2.6666666666666665
CP008925.1	h6.sal.bam	other	2655550	2655550	0	+	3	2	154	125	2.0
CP008925.1	h6.sal.bam	other	2655551	2655551	0	+	3	2	157	123	3.0
CP008925.1	h6.sal.bam	other	2655552	2655552	0	+	2	2	159	123	2.0
CP008925.1	h6.sal.bam	other	2655553	2655553	0	+	0	1	158	124	0.0
CP008925.1	h6.sal.bam	other	2655554	2655554	0	+	1	0	154	125	0.6666666666666666
CP008925.1	h6.sal.bam	other	2655555	2655555	0	+	1	0	153	126	1.0
CP008925.1	h6.sal.bam	other	2655556	2655556	0	+	1	1	153	128	0.6666666666666666
CP008925.1	h6.sal.bam	other	2655557	2655557	0	+	1	0	154	127	1.0
CP008925.1	h6.sal.bam	other	2655558	2655558	0	+	4	1	156	127	2.6666666666666665
CP008925.1	h6.sal.bam	other	2655559	2655559	0	+	3	0	151	128	3.0
CP008925.1	h6.sal.bam	other	2655560	2655560	0	+	0	4	151	128	0.0
CP008925.1	h6.sal.bam	other	2655561	2655561	0	+	1	2	151	128	1.0
CP008925.1	h6.sal.bam	other	2655562	2655562	0	+	0	2	146	126	0.0
CP008925.1	h6.sal.bam	other	2655563	2655563	0	+	2	2	136	124	2.0
CP008925.1	h6.sal.bam	other	2655564	2655564	0	+	0	2	136	126	0.0
CP008925.1	h6.sal.bam	other	2655565	2655565	0	+	2	2	137	127	2.0
CP008925.1	h6.sal.bam	other	2655566	2655566	0	+	2	2	139	126	2.0
CP008925.1	h6.sal.bam	GAAC	2655567	2655567	2655575	+	2	6	141	124	2.0
CP008925.1	h6.sal.bam	other	2655568	2655568	0	+	1	3	140	119	1.0
CP008925.1	h6.sal.bam	GAAC	2655569	2655569	2655575	+	1	1	139	118	1.0
CP008925.1	h6.sal.bam	other	2655570	2655570	0	+	2	2	140	119	2.0
CP008925.1	h6.sal.bam	other	2655571	2655571	0	+	5	0	144	119	3.3333333333333335
CP008925.1	h6.sal.bam	other	2655572	2655572	0	+	1	2	144	119	0.5
CP008925.1	h6.sal.bam	other	2655573	2655573	0	+	5	0	149	120	2.5
CP008925.1	h6.sal.bam	other	2655574	2655574	0	+	1	1	147	121	0.5
CP008925.1	h6.sal.bam	other	2655575	2655575	0	+	4	1	151	120	2.0
CP008925.1	h6.sal.bam	other	2655576	2655576	0	+	1	1	150	119	0.5
CP008925.1	h6.sal.bam	other	2655577	2655577	0	+	1	1	151	120	0.5
CP008925.1	h6.sal.bam	other	2655578	2655578	0	+	1	5	152	119	0.5
CP008925.1	h6.sal.bam	other	2655579	2655579	0	+	3	1	155	116	1.5
CP008925.1	h6.sal.bam	other	2655580	2655580	0	+	0	2	144	115	0.0
CP008925.1	h6.sal.bam	other	2655581	2655581	0	+	3	1	146	116	1.5
CP008925.1	h6.sal.bam	other	2655582	2655582	0	+	2	1	146	120	1.0
CP008925.1	h6.sal.bam	other	2655583	2655583	0	+	2	0	143	119	1.0
CP008925.1	h6.sal.bam	GAAC	2655584	2655584	2655575	+	4	2	147	121	2.0
CP008925.1	h6.sal.bam	other	2655585	2655585	0	+	2	4	149	122	1.0
CP008925.1	h6.sal.bam	GAAC	2655586	2655586	2655575	+	3	3	148	119	1.5
CP008925.1	h6.sal.bam	other	2655587	2655587	0	+	0	1	145	119	0.0
CP008925.1	h6.sal.bam	other	2655588	2655588	0	+	1	3	146	119	0.6666666666666666
CP008925.1	h6.sal.bam	other	2655589	2655589	0	+	2	2	148	116	1.3333333333333333
CP008925.1	h6.sal.bam	other	2655590	2655590	0	+	0	2	147	114	0.0
CP008925.1	h6.sal.bam	other	2655591	2655591	0	+	1	1	147	115	0.6666666666666666
CP008925.1	h6.sal.bam	other	2655592	2655592	0	+	0	2	143	114	0.0
CP008925.1	h6.sal.bam	other	2655593	2655593	0	+	1	2	138	112	0.6666666666666666
CP008925.1	h6.sal.bam	other	2655594	2655594	0	+	2	3	139	116	2.0
CP008925.1	h6.sal.bam	other	2655595	2655595	0	+	0	1	137	113	0.0
CP008925.1	h6.sal.bam	other	2655596	2655596	0	+	1	1	137	114	0.6666666666666666
CP008925.1	h6.sal.bam	other	2655597	2655597	0	+	3	3	137	116	2.0
CP008925.1	h6.sal.bam	other	2655598	2655598	0	+	5	3	139	115	3.3333333333333335
CP008925.1	h6.sal.bam	other	2655599	2655599	0	+	1	3	140	112	1.0
CP008925.1	h6.sal.bam	other	2655600	2655600	0	+	1	2	138	114	1.0
CP008925.1	h6.sal.bam	GTTC	2655601	2655601	2655609	+	1	1	137	116	1.0
CP008925.1	h6.sal.bam	other	2655602	2655602	0	+	0	1	137	118	0.0
CP008925.1	h6.sal.bam	GTTC	2655603	2655603	2655609	+	2	1	138	119	2.0
CP008925.1	h6.sal.bam	other	2655604	2655604	0	+	1	0	135	120	1.0
CP008925.1	h6.sal.bam	other	2655605	2655605	0	+	0	0	135	120	0.0
CP008925.1	h6.sal.bam	other	2655606	2655606	0	+	5	1	139	123	5.0
CP008925.1	h6.sal.bam	other	2655607	2655607	0	+	0	0	134	123	0.0
CP008925.1	h6.sal.bam	other	2655608	2655608	0	+	3	0	134	124	3.0
CP008925.1	h6.sal.bam	other	2655609	2655609	0	+	1	1	135	126	1.0
CP008925.1	h6.sal.bam	other	2655610	2655610	0	+	1	1	136	125	1.0
CP008925.1	h6.sal.bam	other	2655611	2655611	0	+	0	0	134	124	0.0
CP008925.1	h6.sal.bam	other	2655612	2655612	0	+	0	2	131	124	0.0
CP008925.1	h6.sal.bam	other	2655613	2655613	0	+	1	0	128	122	1.0
CP008925.1	h6.sal.bam	other	2655614	2655614	0	+	3	3	130	127	2.0
CP008925.1	h6.sal.bam	other	2655615	2655615	0	+	2	0	129	125	1.3333333333333333
CP008925.1	h6.sal.bam	other	2655616	2655616	0	+	6	3	133	127	4.0
CP008925.1	h6.sal.bam	other	2655617	2655617	0	+	1	1	129	125	1.0
CP008925.1	h6.sal.bam	GTTC	2655618	2655618	2655609	+	2	9	131	124	1.3333333333333333
CP008925.1	h6.sal.bam	other	2655619	2655619	0	+	2	0	130	120	1.0
CP008925.1	h6.sal.bam	GTTC	2655620	2655620	2655609	+	5	8	135	123	2.5
CP008925.1	h6.sal.bam	other	2655621	2655621	0	+	2	2	136	117	1.0
CP008925.1	h6.sal.bam	other	2655622	2655622	0	+	2	0	137	115	1.0
CP008925.1	h6.sal.bam	other	2655623	2655623	0	+	3	0	135	118	1.5
CP008925.1	h6.sal.bam	other	2655624	2655624	0	+	3	1	134	119	1.5
CP008925.1	h6.sal.bam	other	2655625	2655625	0	+	2	0	133	118	1.3333333333333333
CP008925.1	h6.sal.bam	other	2655626	2655626	0	+	1	1	131	122	0.5
CP008925.1	h6.sal.bam	other	2655627	2655627	0	+	3	3	132	121	1.5
CP008925.1	h6.sal.bam	other	2655628	2655628	0	+	4	2	136	118	2.0
CP008925.1	h6.sal.bam	other	2655629	2655629	0	+	0	1	135	118	0.0
CP008925.1	h6.sal.bam	other	2655630	2655630	0	+	2	2	136	117	1.0
CP008925.1	h6.sal.bam	other	2655631	2655631	0	+	3	0	137	119	2.0
CP008925.1	h6.sal.bam	other	2655632	2655632	0	+	1	0	138	119	1.0
CP008925.1	h6.sal.bam	other	2655633	2655633	0	+	2	3	136	122	2.0
CP008925.1	h6.sal.bam	other	2655634	2655634	0	+	0	3	133	126	0.0
CP008925.1	h6.sal.bam	other	2655635	2655635	0	+	0	0	133	123	0.0
CP008925.1	h6.sal.bam	other	2655636	2655636	0	+	1	3	133	125	1.0
CP008925.1	h6.sal.bam	other	2655637	2655637	0	+	1	1	134	125	1.0
CP008925.1	h6.sal.bam	other	2655638	2655638	0	+	2	0	134	126	2.0
CP008925.1	h6.sal.bam	other	2655639	2655639	0	+	0	4	134	126	0.0
CP008925.1	h6.sal.bam	other	2655640	2655640	0	+	7	1	139	124	7.0
CP008925.1	h6.sal.bam	other	2655641	2655641	0	+	4	0	141	124	4.0
CP008925.1	h6.sal.bam	other	2655642	2655642	0	+	1	0	140	124	1.0
CP008925.1	h6.sal.bam	other	2655643	2655643	0	+	4	2	143	128	4.0
CP008925.1	h6.sal.bam	other	2655644	2655644	0	+	1	2	141	128	1.0
CP008925.1	h6.sal.bam	other	2655645	2655645	0	+	1	2	142	127	1.0
CP008925.1	h6.sal.bam	other	2655646	2655646	0	+	3	3	138	125	2.0
CP008925.1	h6.sal.bam	other	2655647	2655647	0	+	1	0	134	125	1.0
CP008925.1	h6.sal.bam	other	2655648	2655648	0	+	2	1	135	126	2.0
CP008925.1	h6.sal.bam	other	2655649	2655649	0	+	1	0	136	125	1.0
CP008925.1	h6.sal.bam	other	2655650	2655650	0	+	3	0	135	129	3.0
CP008925.1	h6.sal.bam	other	2655651	2655651	0	+	1	2	135	129	0.6666666666666666
CP008925.1	h6.sal.bam	other	2655652	2655652	0	+	1	0	134	128	0.5
CP008925.1	h6.sal.bam	other	2655653	2655653	0	+	0	2	132	129	0.0
CP008925.1	h6.sal.bam	other	2655654	2655654	0	+	1	2	133	128	0.5
CP008925.1	h6.sal.bam	other	2655655	2655655	0	+	1	1	133	130	0.5
CP008925.1	h6.sal.bam	other	2655656	2655656	0	+	4	5	135	130	2.0
CP008925.1	h6.sal.bam	other	2655657	2655657	0	+	1	0	134	125	0.5
CP008925.1	h6.sal.bam	other	2655658	2655658	0	+	3	2	130	128	2.0
CP008925.1	h6.sal.bam	other	2655659	2655659	0	+	2	3	132	126	1.3333333333333333
CP008925.1	h6.sal.bam	other	2655660	2655660	0	+	1	1	132	124	0.6666666666666666
CP008925.1	h6.sal.bam	other	2655661	2655661	0	+	4	5	131	127	2.0
CP008925.1	h6.sal.bam	other	2655662	2655662	0	+	0	0	130	124	0.0
CP008925.1	h6.sal.bam	other	2655663	2655663	0	+	3	2	132	124	1.5
CP008925.1	h6.sal.bam	other	2655664	2655664	0	+	5	1	135	123	2.5
CP008925.1	h6.sal.bam	other	2655665	2655665	0	+	4	0	138	122	2.0
CP008925.1	h6.sal.bam	other	2655666	2655666	0	+	3	1	140	122	1.5
CP008925.1	h6.sal.bam	other	2655667	2655667	0	+	1	2	141	123	0.5
CP008925.1	h6.sal.bam	other	2655668	2655668	0	+	4	2	145	121	2.0
CP008925.1	h6.sal.bam	other	2655669	2655669	0	+	2	2	145	120	1.0
CP008925.1	h6.sal.bam	other	2655670	2655670	0	+	3	0	147	120	1.5
CP008925.1	h6.sal.bam	other	2655671	2655671	0	+	2	3	149	120	1.0
CP008925.1	h6.sal.bam	other	2655672	2655672	0	+	3	2	146	121	1.5
CP008925.1	h6.sal.bam	other	2655673	2655673	0	+	1	4	147	119	0.6666666666666666
CP008925.1	h6.sal.bam	other	2655674	2655674	0	+	1	2	148	115	1.0
CP008925.1	h6.sal.bam	other	2655675	2655675	0	+	1	4	148	114	1.0
CP008925.1	h6.sal.bam	other	2655676	2655676	0	+	4	3	151	113	4.0
CP008925.1	h6.sal.bam	other	2655677	2655677	0	+	0	2	151	110	0.0
CP008925.1	h6.sal.bam	other	2655678	2655678	0	+	0	2	149	111	0.0
CP008925.1	h6.sal.bam	other	2655679	2655679	0	+	3	0	150	114	3.0
CP008925.1	h6.sal.bam	other	2655680	2655680	0	+	1	3	147	114	1.0
CP008925.1	h6.sal.bam	other	2655681	2655681	0	+	0	1	147	114	0.0
CP008925.1	h6.sal.bam	other	2655682	2655682	0	+	1	2	148	113	1.0
CP008925.1	h6.sal.bam	other	2655683	2655683	0	+	2	1	147	111	2.0
CP008925.1	h6.sal.bam	other	2655684	2655684	0	+	1	0	147	113	0.6666666666666666
CP008925.1	h6.sal.bam	other	2655685	2655685	0	+	4	1	150	114	2.6666666666666665
CP008925.1	h6.sal.bam	other	2655686	2655686	0	+	2	1	151	116	1.0
CP008925.1	h6.sal.bam	other	2655687	2655687	0	+	1	1	152	119	0.5
CP008925.1	h6.sal.bam	other	2655688	2655688	0	+	3	2	154	118	1.5
CP008925.1	h6.sal.bam	other	2655689	2655689	0	+	1	1	144	119	0.5
CP008925.1	h6.sal.bam	other	2655690	2655690	0	+	0	2	144	121	0.0
CP008925.1	h6.sal.bam	other	2655691	2655691	0	+	1	1	145	119	0.6666666666666666
CP008925.1	h6.sal.bam	other	2655692	2655692	0	+	2	2	144	121	1.3333333333333333
CP008925.1	h6.sal.bam	other	2655693	2655693	0	+	0	4	144	122	0.0
CP008925.1	h6.sal.bam	other	2655694	2655694	0	+	1	3	143	118	1.0
CP008925.1	h6.sal.bam	other	2655695	2655695	0	+	2	1	139	115	1.3333333333333333
CP008925.1	h6.sal.bam	other	2655696	2655696	0	+	2	0	140	116	2.0
CP008925.1	h6.sal.bam	other	2655697	2655697	0	+	0	3	138	116	0.0
CP008925.1	h6.sal.bam	other	2655698	2655698	0	+	0	1	136	121	0.0
CP008925.1	h6.sal.bam	other	2655699	2655699	0	+	0	2	133	124	0.0
CP008925.1	h6.sal.bam	other	2655700	2655700	0	+	2	2	132	124	2.0
CP008925.1	h6.sal.bam	other	2655701	2655701	0	+	2	1	134	126	2.0
CP008925.1	h6.sal.bam	other	2655702	2655702	0	+	2	1	133	129	1.3333333333333333
CP008925.1	h6.sal.bam	other	2655703	2655703	0	+	6	0	135	128	4.0
CP008925.1	h6.sal.bam	other	2655704	2655704	0	+	0	0	133	131	0.0
CP008925.1	h6.sal.bam	other	2655705	2655705	0	+	1	4	134	131	0.5
CP008925.1	h6.sal.bam	other	2655706	2655706	0	+	2	3	133	127	1.0
CP008925.1	h6.sal.bam	other	2655707	2655707	0	+	1	5	133	129	0.5
CP008925.1	h6.sal.bam	other	2655708	2655708	0	+	0	2	131	132	0.0
CP008925.1	h6.sal.bam	other	2655709	2655709	0	+	1	0	132	133	1.0
CP008925.1	h6.sal.bam	other	2655710	2655710	0	+	1	2	133	136	1.0
CP008925.1	h6.sal.bam	other	2655711	2655711	0	+	2	2	134	135	2.0
CP008925.1	h6.sal.bam	other	2655712	2655712	0	+	2	2	135	134	1.3333333333333333
CP008925.1	h6.sal.bam	other	2655713	2655713	0	+	3	0	136	134	3.0
CP008925.1	h6.sal.bam	other	2655714	2655714	0	+	1	2	137	134	1.0
CP008925.1	h6.sal.bam	other	2655715	2655715	0	+	1	1	127	139	1.0
CP008925.1	h6.sal.bam	other	2655716	2655716	0	+	3	2	130	139	3.0
CP008925.1	h6.sal.bam	other	2655717	2655717	0	+	3	2	131	137	3.0
CP008925.1	h6.sal.bam	other	2655718	2655718	0	+	2	2	130	137	2.0
CP008925.1	h6.sal.bam	other	2655719	2655719	0	+	4	1	133	136	4.0
CP008925.1	h6.sal.bam	other	2655720	2655720	0	+	2	0	134	138	2.0
CP008925.1	h6.sal.bam	other	2655721	2655721	0	+	6	3	137	138	6.0
CP008925.1	h6.sal.bam	other	2655722	2655722	0	+	1	1	136	135	1.0
CP008925.1	h6.sal.bam	other	2655723	2655723	0	+	1	3	136	140	1.0
CP008925.1	h6.sal.bam	other	2655724	2655724	0	+	1	1	136	141	1.0
CP008925.1	h6.sal.bam	other	2655725	2655725	0	+	1	0	134	140	1.0
CP008925.1	h6.sal.bam	other	2655726	2655726	0	+	4	1	137	144	4.0
CP008925.1	h6.sal.bam	other	2655727	2655727	0	+	4	1	140	143	4.0
CP008925.1	h6.sal.bam	other	2655728	2655728	0	+	0	2	139	144	0.0
CP008925.1	h6.sal.bam	other	2655729	2655729	0	+	2	3	141	142	2.0
CP008925.1	h6.sal.bam	other	2655730	2655730	0	+	3	1	143	139	3.0
CP008925.1	h6.sal.bam	other	2655731	2655731	0	+	2	2	141	138	2.0
CP008925.1	h6.sal.bam	other	2655732	2655732	0	+	1	1	141	141	1.0
CP008925.1	h6.sal.bam	other	2655733	2655733	0	+	5	0	141	141	5.0
CP008925.1	h6.sal.bam	other	2655734	2655734	0	+	3	1	144	141	3.0
CP008925.1	h6.sal.bam	other	2655735	2655735	0	+	0	4	143	141	0.0
CP008925.1	h6.sal.bam	other	2655736	2655736	0	+	4	2	143	141	4.0
CP008925.1	h6.sal.bam	other	2655737	2655737	0	+	0	0	143	139	0.0
CP008925.1	h6.sal.bam	other	2655738	2655738	0	+	3	1	143	139	3.0
CP008925.1	h6.sal.bam	other	2655739	2655739	0	+	0	0	138	138	0.0
CP008925.1	h6.sal.bam	other	2655740	2655740	0	+	2	0	136	143	2.0
CP008925.1	h6.sal.bam	other	2655741	2655741	0	+	0	2	133	145	0.0
CP008925.1	h6.sal.bam	other	2655742	2655742	0	+	0	0	132	150	0.0
CP008925.1	h6.sal.bam	other	2655743	2655743	0	+	1	1	129	150	0.6666666666666666
CP008925.1	h6.sal.bam	other	2655744	2655744	0	+	1	3	128	149	0.6666666666666666
CP008925.1	h6.sal.bam	other	2655745	2655745	0	+	3	0	128	148	3.0
CP008925.1	h6.sal.bam	other	2655746	2655746	0	+	0	3	122	149	0.0
CP008925.1	h6.sal.bam	other	2655747	2655747	0	+	0	0	122	149	0.0
CP008925.1	h6.sal.bam	other	2655748	2655748	0	+	1	1	123	153	1.0
CP008925.1	h6.sal.bam	other	2655749	2655749	0	+	4	0	126	152	2.6666666666666665
CP008925.1	h6.sal.bam	other	2655750	2655750	0	+	0	3	125	154	0.0
CP008925.1	h6.sal.bam	other	2655751	2655751	0	+	5	3	126	153	5.0
CP008925.1	h6.sal.bam	other	2655752	2655752	0	+	3	0	129	150	3.0
CP008925.1	h6.sal.bam	other	2655753	2655753	0	+	0	5	129	152	0.0
CP008925.1	h6.sal.bam	other	2655754	2655754	0	+	1	2	127	150	0.6666666666666666
CP008925.1	h6.sal.bam	other	2655755	2655755	0	+	4	1	130	150	2.0
CP008925.1	h6.sal.bam	other	2655756	2655756	0	+	3	0	133	149	1.5
CP008925.1	h6.sal.bam	other	2655757	2655757	0	+	1	1	133	149	0.5
CP008925.1	h6.sal.bam	other	2655758	2655758	0	+	1	2	127	150	0.5
CP008925.1	h6.sal.bam	other	2655759	2655759	0	+	0	3	127	152	0.0
CP008925.1	h6.sal.bam	other	2655760	2655760	0	+	1	1	128	149	0.5
CP008925.1	h6.sal.bam	other	2655761	2655761	0	+	4	4	129	148	2.0
CP008925.1	h6.sal.bam	other	2655762	2655762	0	+	4	1	133	147	2.0
CP008925.1	h6.sal.bam	other	2655763	2655763	0	+	1	2	131	149	0.5
CP008925.1	h6.sal.bam	other	2655764	2655764	0	+	1	6	128	150	0.5
CP008925.1	h6.sal.bam	other	2655765	2655765	0	+	0	0	128	147	0.0
CP008925.1	h6.sal.bam	other	2655766	2655766	0	+	4	0	132	151	2.0
CP008925.1	h6.sal.bam	other	2655767	2655767	0	+	1	3	133	151	0.5
CP008925.1	h6.sal.bam	other	2655768	2655768	0	+	0	4	133	148	0.0
CP008925.1	h6.sal.bam	other	2655769	2655769	0	+	1	4	132	146	1.0
CP008925.1	h6.sal.bam	other	2655770	2655770	0	+	1	1	131	143	1.0
CP008925.1	h6.sal.bam	other	2655771	2655771	0	+	2	2	131	144	2.0
CP008925.1	h6.sal.bam	other	2655772	2655772	0	+	5	4	136	147	5.0
CP008925.1	h6.sal.bam	other	2655773	2655773	0	+	6	0	141	143	6.0
CP008925.1	h6.sal.bam	other	2655774	2655774	0	+	1	5	142	143	1.0
CP008925.1	h6.sal.bam	other	2655775	2655775	0	+	3	2	144	139	3.0
CP008925.1	h6.sal.bam	other	2655776	2655776	0	+	2	4	136	140	2.0
CP008925.1	h6.sal.bam	other	2655777	2655777	0	+	1	2	137	140	1.0
CP008925.1	h6.sal.bam	other	2655778	2655778	0	+	1	0	137	138	1.0
CP008925.1	h6.sal.bam	other	2655779	2655779	0	+	1	2	138	140	1.0
CP008925.1	h6.sal.bam	other	2655780	2655780	0	+	2	2	139	143	2.0
CP008925.1	h6.sal.bam	other	2655781	2655781	0	+	1	7	139	142	1.0
CP008925.1	h6.sal.bam	other	2655782	2655782	0	+	4	1	141	136	4.0
CP008925.1	h6.sal.bam	other	2655783	2655783	0	+	4	3	145	141	4.0
CP008925.1	h6.sal.bam	other	2655784	2655784	0	+	3	3	148	138	3.0
CP008925.1	h6.sal.bam	other	2655785	2655785	0	+	1	1	146	135	1.0
CP008925.1	h6.sal.bam	other	2655786	2655786	0	+	0	1	146	134	0.0
CP008925.1	h6.sal.bam	other	2655787	2655787	0	+	2	3	145	133	2.0
CP008925.1	h6.sal.bam	other	2655788	2655788	0	+	3	5	146	130	3.0
CP008925.1	h6.sal.bam	other	2655789	2655789	0	+	2	3	147	138	2.0
CP008925.1	h6.sal.bam	other	2655790	2655790	0	+	2	0	148	135	2.0
CP008925.1	h6.sal.bam	other	2655791	2655791	0	+	5	1	147	141	5.0
CP008925.1	h6.sal.bam	other	2655792	2655792	0	+	0	2	145	141	0.0
CP008925.1	h6.sal.bam	other	2655793	2655793	0	+	2	0	142	141	2.0
CP008925.1	h6.sal.bam	other	2655794	2655794	0	+	0	3	142	141	0.0
CP008925.1	h6.sal.bam	other	2655795	2655795	0	+	1	2	141	139	1.0
CP008925.1	h6.sal.bam	other	2655796	2655796	0	+	1	3	137	137	1.0
CP008925.1	h6.sal.bam	other	2655797	2655797	0	+	1	1	137	134	1.0
CP008925.1	h6.sal.bam	other	2655798	2655798	0	+	3	4	139	135	3.0
CP008925.1	h6.sal.bam	other	2655799	2655799	0	+	2	2	140	135	2.0
CP008925.1	h6.sal.bam	other	2655800	2655800	0	+	3	2	142	134	3.0
CP008925.1	h6.sal.bam	other	2655801	2655801	0	+	1	0	139	134	1.0
CP008925.1	h6.sal.bam	other	2655802	2655802	0	+	2	1	138	138	2.0
CP008925.1	h6.sal.bam	other	2655803	2655803	0	+	3	0	141	141	3.0
CP008925.1	h6.sal.bam	other	2655804	2655804	0	+	2	0	140	141	2.0
CP008925.1	h6.sal.bam	other	2655805	2655805	0	+	3	0	140	144	3.0
CP008925.1	h6.sal.bam	other	2655806	2655806	0	+	2	5	140	146	2.0
CP008925.1	h6.sal.bam	other	2655807	2655807	0	+	0	1	139	147	0.0
CP008925.1	h6.sal.bam	other	2655808	2655808	0	+	2	1	136	149	2.0
CP008925.1	h6.sal.bam	other	2655809	2655809	0	+	2	0	135	152	2.0
CP008925.1	h6.sal.bam	other	2655810	2655810	0	+	1	4	136	153	1.0
CP008925.1	h6.sal.bam	other	2655811	2655811	0	+	5	0	137	149	5.0
CP008925.1	h6.sal.bam	other	2655812	2655812	0	+	2	2	136	150	2.0
CP008925.1	h6.sal.bam	other	2655813	2655813	0	+	0	3	136	148	0.0
CP008925.1	h6.sal.bam	other	2655814	2655814	0	+	2	2	138	148	1.3333333333333333
CP008925.1	h6.sal.bam	other	2655815	2655815	0	+	1	1	138	146	0.6666666666666666
CP008925.1	h6.sal.bam	other	2655816	2655816	0	+	1	6	139	146	0.6666666666666666
CP008925.1	h6.sal.bam	other	2655817	2655817	0	+	1	0	139	141	0.6666666666666666
CP008925.1	h6.sal.bam	other	2655818	2655818	0	+	1	0	140	142	0.5
CP008925.1	h6.sal.bam	other	2655819	2655819	0	+	1	2	140	144	0.5
CP008925.1	h6.sal.bam	other	2655820	2655820	0	+	5	1	142	143	2.5
CP008925.1	h6.sal.bam	other	2655821	2655821	0	+	1	5	143	143	0.5
CP008925.1	h6.sal.bam	other	2655822	2655822	0	+	0	2	143	146	0.0
CP008925.1	h6.sal.bam	other	2655823	2655823	0	+	3	0	141	148	1.5
CP008925.1	h6.sal.bam	other	2655824	2655824	0	+	1	2	142	148	0.5
CP008925.1	h6.sal.bam	other	2655825	2655825	0	+	0	2	142	148	0.0
CP008925.1	h6.sal.bam	other	2655826	2655826	0	+	3	0	136	149	1.5
CP008925.1	h6.sal.bam	other	2655827	2655827	0	+	1	4	137	152	0.5
CP008925.1	h6.sal.bam	other	2655828	2655828	0	+	1	2	133	153	0.5
CP008925.1	h6.sal.bam	other	2655829	2655829	0	+	3	1	136	151	1.5
CP008925.1	h6.sal.bam	other	2655830	2655830	0	+	0	0	136	151	0.0
CP008925.1	h6.sal.bam	other	2655831	2655831	0	+	1	0	134	152	0.5
CP008925.1	h6.sal.bam	other	2655832	2655832	0	+	1	4	133	153	0.5
CP008925.1	h6.sal.bam	other	2655833	2655833	0	+	0	2	133	151	0.0
CP008925.1	h6.sal.bam	other	2655834	2655834	0	+	1	1	134	151	0.5
CP008925.1	h6.sal.bam	other	2655835	2655835	0	+	1	2	133	150	0.5
CP008925.1	h6.sal.bam	other	2655836	2655836	0	+	1	0	127	149	0.5
CP008925.1	h6.sal.bam	other	2655837	2655837	0	+	1	3	128	149	0.5
CP008925.1	h6.sal.bam	other	2655838	2655838	0	+	1	3	128	152	0.5
CP008925.1	h6.sal.bam	other	2655839	2655839	0	+	2	3	125	151	1.0
CP008925.1	h6.sal.bam	other	2655840	2655840	0	+	0	5	125	151	0.0
CP008925.1	h6.sal.bam	other	2655841	2655841	0	+	4	0	129	150	4.0
CP008925.1	h6.sal.bam	other	2655842	2655842	0	+	2	1	129	153	2.0
CP008925.1	h6.sal.bam	other	2655843	2655843	0	+	0	1	128	153	0.0
CP008925.1	h6.sal.bam	other	2655844	2655844	0	+	2	1	127	152	2.0
CP008925.1	h6.sal.bam	other	2655845	2655845	0	+	1	2	128	153	1.0
CP008925.1	h6.sal.bam	other	2655846	2655846	0	+	0	5	128	153	0.0
CP008925.1	h6.sal.bam	other	2655847	2655847	0	+	5	0	128	150	3.3333333333333335
CP008925.1	h6.sal.bam	other	2655848	2655848	0	+	0	1	122	150	0.0
CP008925.1	h6.sal.bam	other	2655849	2655849	0	+	2	2	123	150	2.0
CP008925.1	h6.sal.bam	other	2655850	2655850	0	+	3	1	122	148	3.0
CP008925.1	h6.sal.bam	other	2655851	2655851	0	+	1	4	123	147	0.6666666666666666
CP008925.1	h6.sal.bam	other	2655852	2655852	0	+	4	2	126	147	4.0
CP008925.1	h6.sal.bam	other	2655853	2655853	0	+	1	4	125	149	1.0
CP008925.1	h6.sal.bam	other	2655854	2655854	0	+	3	2	125	147	3.0
CP008925.1	h6.sal.bam	other	2655855	2655855	0	+	3	1	128	145	3.0
CP008925.1	h6.sal.bam	other	2655856	2655856	0	+	3	1	127	146	3.0
CP008925.1	h6.sal.bam	other	2655857	2655857	0	+	1	5	128	145	1.0
CP008925.1	h6.sal.bam	other	2655858	2655858	0	+	1	3	125	140	1.0
CP008925.1	h6.sal.bam	other	2655859	2655859	0	+	3	3	125	138	3.0
CP008925.1	h6.sal.bam	other	2655860	2655860	0	+	2	1	126	143	2.0
CP008925.1	h6.sal.bam	other	2655861	2655861	0	+	3	0	129	142	3.0
CP008925.1	h6.sal.bam	other	2655862	2655862	0	+	3	2	129	142	3.0
CP008925.1	h6.sal.bam	other	2655863	2655863	0	+	3	4	127	148	3.0
CP008925.1	h6.sal.bam	other	2655864	2655864	0	+	3	6	130	147	3.0
CP008925.1	h6.sal.bam	other	2655865	2655865	0	+	1	1	129	145	1.0
CP008925.1	h6.sal.bam	other	2655866	2655866	0	+	3	1	127	147	3.0
CP008925.1	h6.sal.bam	other	2655867	2655867	0	+	1	2	128	147	1.0
CP008925.1	h6.sal.bam	other	2655868	2655868	0	+	3	1	129	146	3.0
CP008925.1	h6.sal.bam	other	2655869	2655869	0	+	4	0	133	145	4.0
CP008925.1	h6.sal.bam	other	2655870	2655870	0	+	1	1	133	147	1.0
CP008925.1	h6.sal.bam	other	2655871	2655871	0	+	4	1	136	146	4.0
CP008925.1	h6.sal.bam	other	2655872	2655872	0	+	2	0	132	146	2.0
CP008925.1	h6.sal.bam	other	2655873	2655873	0	+	1	4	133	147	1.0
CP008925.1	h6.sal.bam	other	2655874	2655874	0	+	3	1	136	145	3.0
CP008925.1	h6.sal.bam	other	2655875	2655875	0	+	4	1	136	146	4.0
```
