## Supplementary tables for "Modification-Dependent Restriction Endonuclease-based sequencing method (EcoWI-seq) maps the genome-wide landscape of phosphorothioate modification at base resolution": Supplementary Table S1-SenC87.modification (part 168 of 292)

```
CP008925.1	h6.sal.bam	other	2655876	2655876	0	+	1	5	137	145	1.0
CP008925.1	h6.sal.bam	other	2655877	2655877	0	+	1	3	137	145	1.0
CP008925.1	h6.sal.bam	other	2655878	2655878	0	+	4	3	138	142	4.0
CP008925.1	h6.sal.bam	other	2655879	2655879	0	+	3	2	139	139	3.0
CP008925.1	h6.sal.bam	other	2655880	2655880	0	+	4	3	136	141	2.6666666666666665
CP008925.1	h6.sal.bam	other	2655881	2655881	0	+	0	3	136	139	0.0
CP008925.1	h6.sal.bam	other	2655882	2655882	0	+	1	3	135	136	0.5
CP008925.1	h6.sal.bam	other	2655883	2655883	0	+	2	4	137	133	1.0
CP008925.1	h6.sal.bam	other	2655884	2655884	0	+	1	1	133	132	0.5
CP008925.1	h6.sal.bam	other	2655885	2655885	0	+	2	0	135	133	1.0
CP008925.1	h6.sal.bam	other	2655886	2655886	0	+	1	1	136	134	0.5
CP008925.1	h6.sal.bam	other	2655887	2655887	0	+	1	2	135	138	0.5
CP008925.1	h6.sal.bam	other	2655888	2655888	0	+	2	1	135	136	1.0
CP008925.1	h6.sal.bam	other	2655889	2655889	0	+	2	0	137	135	1.0
CP008925.1	h6.sal.bam	other	2655890	2655890	0	+	0	1	136	138	0.0
CP008925.1	h6.sal.bam	other	2655891	2655891	0	+	1	1	136	140	0.5
CP008925.1	h6.sal.bam	other	2655892	2655892	0	+	0	1	135	139	0.0
CP008925.1	h6.sal.bam	other	2655893	2655893	0	+	0	2	134	138	0.0
CP008925.1	h6.sal.bam	other	2655894	2655894	0	+	1	1	134	138	0.5
CP008925.1	h6.sal.bam	other	2655895	2655895	0	+	0	1	128	139	0.0
CP008925.1	h6.sal.bam	other	2655896	2655896	0	+	5	7	133	138	2.5
CP008925.1	h6.sal.bam	other	2655897	2655897	0	+	2	4	135	136	1.0
CP008925.1	h6.sal.bam	other	2655898	2655898	0	+	0	1	132	132	0.0
CP008925.1	h6.sal.bam	other	2655899	2655899	0	+	3	1	134	132	1.5
CP008925.1	h6.sal.bam	other	2655900	2655900	0	+	3	3	137	132	1.5
CP008925.1	h6.sal.bam	other	2655901	2655901	0	+	3	3	135	130	1.5
CP008925.1	h6.sal.bam	other	2655902	2655902	0	+	0	5	135	129	0.0
CP008925.1	h6.sal.bam	other	2655903	2655903	0	+	1	0	136	124	0.5
CP008925.1	h6.sal.bam	other	2655904	2655904	0	+	2	1	135	125	1.0
CP008925.1	h6.sal.bam	other	2655905	2655905	0	+	3	1	137	126	1.5
CP008925.1	h6.sal.bam	other	2655906	2655906	0	+	1	1	138	127	0.5
CP008925.1	h6.sal.bam	other	2655907	2655907	0	+	4	2	140	126	2.0
CP008925.1	h6.sal.bam	other	2655908	2655908	0	+	0	2	140	124	0.0
CP008925.1	h6.sal.bam	other	2655909	2655909	0	+	1	0	141	125	0.5
CP008925.1	h6.sal.bam	other	2655910	2655910	0	+	6	1	146	129	3.0
CP008925.1	h6.sal.bam	other	2655911	2655911	0	+	0	0	144	134	0.0
CP008925.1	h6.sal.bam	other	2655912	2655912	0	+	1	7	145	134	0.5
CP008925.1	h6.sal.bam	other	2655913	2655913	0	+	1	1	142	130	0.5
CP008925.1	h6.sal.bam	other	2655914	2655914	0	+	0	3	142	130	0.0
CP008925.1	h6.sal.bam	other	2655915	2655915	0	+	3	5	140	128	1.5
CP008925.1	h6.sal.bam	other	2655916	2655916	0	+	0	3	140	127	0.0
CP008925.1	h6.sal.bam	other	2655917	2655917	0	+	0	1	140	127	0.0
CP008925.1	h6.sal.bam	other	2655918	2655918	0	+	2	0	142	128	1.0
CP008925.1	h6.sal.bam	other	2655919	2655919	0	+	1	2	141	130	0.5
CP008925.1	h6.sal.bam	other	2655920	2655920	0	+	2	2	137	131	1.0
CP008925.1	h6.sal.bam	other	2655921	2655921	0	+	1	2	138	132	0.5
CP008925.1	h6.sal.bam	other	2655922	2655922	0	+	0	1	138	134	0.0
CP008925.1	h6.sal.bam	other	2655923	2655923	0	+	2	0	138	133	1.0
CP008925.1	h6.sal.bam	other	2655924	2655924	0	+	3	0	141	133	2.0
CP008925.1	h6.sal.bam	other	2655925	2655925	0	+	2	2	139	134	2.0
CP008925.1	h6.sal.bam	other	2655926	2655926	0	+	2	3	141	133	1.3333333333333333
CP008925.1	h6.sal.bam	other	2655927	2655927	0	+	2	3	138	131	1.0
CP008925.1	h6.sal.bam	other	2655928	2655928	0	+	1	2	135	132	0.5
CP008925.1	h6.sal.bam	other	2655929	2655929	0	+	6	0	141	132	3.0
CP008925.1	h6.sal.bam	other	2655930	2655930	0	+	4	1	141	134	2.6666666666666665
CP008925.1	h6.sal.bam	other	2655931	2655931	0	+	4	0	142	133	2.6666666666666665
CP008925.1	h6.sal.bam	other	2655932	2655932	0	+	0	1	141	133	0.0
CP008925.1	h6.sal.bam	other	2655933	2655933	0	+	1	1	141	135	0.6666666666666666
CP008925.1	h6.sal.bam	other	2655934	2655934	0	+	1	8	140	137	0.6666666666666666
CP008925.1	h6.sal.bam	other	2655935	2655935	0	+	3	5	139	131	2.0
CP008925.1	h6.sal.bam	other	2655936	2655936	0	+	1	0	139	127	0.6666666666666666
CP008925.1	h6.sal.bam	other	2655937	2655937	0	+	1	3	137	127	0.5
CP008925.1	h6.sal.bam	other	2655938	2655938	0	+	2	2	136	124	1.3333333333333333
CP008925.1	h6.sal.bam	other	2655939	2655939	0	+	0	4	133	129	0.0
CP008925.1	h6.sal.bam	other	2655940	2655940	0	+	0	3	132	126	0.0
CP008925.1	h6.sal.bam	other	2655941	2655941	0	+	1	1	130	125	0.5
CP008925.1	h6.sal.bam	other	2655942	2655942	0	+	2	1	131	124	1.0
CP008925.1	h6.sal.bam	other	2655943	2655943	0	+	2	0	130	125	1.0
CP008925.1	h6.sal.bam	other	2655944	2655944	0	+	2	2	128	128	1.0
CP008925.1	h6.sal.bam	other	2655945	2655945	0	+	2	0	125	127	1.0
CP008925.1	h6.sal.bam	other	2655946	2655946	0	+	4	1	127	127	2.0
CP008925.1	h6.sal.bam	other	2655947	2655947	0	+	0	1	127	126	0.0
CP008925.1	h6.sal.bam	other	2655948	2655948	0	+	2	3	121	134	1.0
CP008925.1	h6.sal.bam	other	2655949	2655949	0	+	0	1	121	131	0.0
CP008925.1	h6.sal.bam	other	2655950	2655950	0	+	2	4	123	131	1.0
CP008925.1	h6.sal.bam	other	2655951	2655951	0	+	1	1	123	130	0.5
CP008925.1	h6.sal.bam	other	2655952	2655952	0	+	2	0	124	132	1.0
CP008925.1	h6.sal.bam	other	2655953	2655953	0	+	2	3	122	132	1.0
CP008925.1	h6.sal.bam	other	2655954	2655954	0	+	1	2	117	131	0.5
CP008925.1	h6.sal.bam	other	2655955	2655955	0	+	2	1	119	132	1.0
CP008925.1	h6.sal.bam	other	2655956	2655956	0	+	3	0	122	133	1.5
CP008925.1	h6.sal.bam	other	2655957	2655957	0	+	4	0	125	134	2.0
CP008925.1	h6.sal.bam	other	2655958	2655958	0	+	4	4	127	136	2.0
CP008925.1	h6.sal.bam	other	2655959	2655959	0	+	5	1	123	133	2.5
CP008925.1	h6.sal.bam	other	2655960	2655960	0	+	3	3	126	133	1.5
CP008925.1	h6.sal.bam	other	2655961	2655961	0	+	0	3	126	132	0.0
CP008925.1	h6.sal.bam	other	2655962	2655962	0	+	1	0	127	129	0.5
CP008925.1	h6.sal.bam	other	2655963	2655963	0	+	1	3	128	130	0.5
CP008925.1	h6.sal.bam	other	2655964	2655964	0	+	3	3	130	129	1.5
CP008925.1	h6.sal.bam	other	2655965	2655965	0	+	3	0	132	128	1.5
CP008925.1	h6.sal.bam	other	2655966	2655966	0	+	1	0	133	128	0.5
CP008925.1	h6.sal.bam	other	2655967	2655967	0	+	3	1	135	131	1.5
CP008925.1	h6.sal.bam	other	2655968	2655968	0	+	1	1	136	132	0.5
CP008925.1	h6.sal.bam	other	2655969	2655969	0	+	2	2	138	131	1.0
CP008925.1	h6.sal.bam	other	2655970	2655970	0	+	2	4	140	141	1.0
CP008925.1	h6.sal.bam	other	2655971	2655971	0	+	0	1	133	138	0.0
CP008925.1	h6.sal.bam	other	2655972	2655972	0	+	1	0	134	137	0.5
CP008925.1	h6.sal.bam	other	2655973	2655973	0	+	0	1	134	141	0.0
CP008925.1	h6.sal.bam	other	2655974	2655974	0	+	1	3	132	140	0.5
CP008925.1	h6.sal.bam	other	2655975	2655975	0	+	1	0	130	137	0.5
CP008925.1	h6.sal.bam	other	2655976	2655976	0	+	3	2	130	139	1.5
CP008925.1	h6.sal.bam	other	2655977	2655977	0	+	2	0	132	139	1.0
CP008925.1	h6.sal.bam	other	2655978	2655978	0	+	3	1	134	140	1.5
CP008925.1	h6.sal.bam	other	2655979	2655979	0	+	2	2	133	139	1.0
CP008925.1	h6.sal.bam	other	2655980	2655980	0	+	1	2	132	140	0.5
CP008925.1	h6.sal.bam	other	2655981	2655981	0	+	1	0	132	145	0.5
CP008925.1	h6.sal.bam	other	2655982	2655982	0	+	2	1	131	147	1.0
CP008925.1	h6.sal.bam	other	2655983	2655983	0	+	1	3	131	147	0.5
CP008925.1	h6.sal.bam	other	2655984	2655984	0	+	1	4	131	144	0.5
CP008925.1	h6.sal.bam	other	2655985	2655985	0	+	3	4	129	141	1.5
CP008925.1	h6.sal.bam	other	2655986	2655986	0	+	0	2	128	137	0.0
CP008925.1	h6.sal.bam	other	2655987	2655987	0	+	2	0	129	137	1.0
CP008925.1	h6.sal.bam	other	2655988	2655988	0	+	1	1	130	137	0.5
CP008925.1	h6.sal.bam	other	2655989	2655989	0	+	4	2	134	139	2.0
CP008925.1	h6.sal.bam	other	2655990	2655990	0	+	2	4	133	140	1.0
CP008925.1	h6.sal.bam	other	2655991	2655991	0	+	5	2	138	138	2.5
CP008925.1	h6.sal.bam	other	2655992	2655992	0	+	5	2	143	137	2.5
CP008925.1	h6.sal.bam	other	2655993	2655993	0	+	1	2	142	139	0.5
CP008925.1	h6.sal.bam	other	2655994	2655994	0	+	2	4	143	139	1.0
CP008925.1	h6.sal.bam	other	2655995	2655995	0	+	2	4	142	136	1.0
CP008925.1	h6.sal.bam	other	2655996	2655996	0	+	3	2	145	132	1.5
CP008925.1	h6.sal.bam	other	2655997	2655997	0	+	1	0	146	131	0.5
CP008925.1	h6.sal.bam	other	2655998	2655998	0	+	3	0	146	134	1.5
CP008925.1	h6.sal.bam	other	2655999	2655999	0	+	4	1	148	135	2.0
CP008925.1	h6.sal.bam	other	2656000	2656000	0	+	4	1	148	136	2.0
CP008925.1	h6.sal.bam	other	2656001	2656001	0	+	0	1	148	135	0.0
CP008925.1	h6.sal.bam	other	2656002	2656002	0	+	0	4	146	140	0.0
CP008925.1	h6.sal.bam	other	2656003	2656003	0	+	1	2	145	138	0.5
CP008925.1	h6.sal.bam	other	2656004	2656004	0	+	2	2	142	138	1.0
CP008925.1	h6.sal.bam	other	2656005	2656005	0	+	0	0	138	136	0.0
CP008925.1	h6.sal.bam	other	2656006	2656006	0	+	4	1	137	138	2.0
CP008925.1	h6.sal.bam	other	2656007	2656007	0	+	2	2	139	137	1.0
CP008925.1	h6.sal.bam	other	2656008	2656008	0	+	1	3	139	137	0.5
CP008925.1	h6.sal.bam	other	2656009	2656009	0	+	7	2	144	138	3.5
CP008925.1	h6.sal.bam	other	2656010	2656010	0	+	1	1	143	137	0.5
CP008925.1	h6.sal.bam	other	2656011	2656011	0	+	3	4	145	136	1.5
CP008925.1	h6.sal.bam	other	2656012	2656012	0	+	2	3	145	132	1.0
CP008925.1	h6.sal.bam	other	2656013	2656013	0	+	2	0	145	139	1.0
CP008925.1	h6.sal.bam	other	2656014	2656014	0	+	1	1	146	143	0.5
CP008925.1	h6.sal.bam	other	2656015	2656015	0	+	4	2	150	143	2.0
CP008925.1	h6.sal.bam	other	2656016	2656016	0	+	3	0	153	145	1.5
CP008925.1	h6.sal.bam	other	2656017	2656017	0	+	1	2	152	146	0.5
CP008925.1	h6.sal.bam	other	2656018	2656018	0	+	1	3	149	148	0.5
CP008925.1	h6.sal.bam	other	2656019	2656019	0	+	3	1	149	147	1.5
CP008925.1	h6.sal.bam	other	2656020	2656020	0	+	0	1	149	146	0.0
CP008925.1	h6.sal.bam	other	2656021	2656021	0	+	1	8	148	147	0.5
CP008925.1	h6.sal.bam	other	2656022	2656022	0	+	4	1	152	143	2.0
CP008925.1	h6.sal.bam	other	2656023	2656023	0	+	3	0	153	143	1.5
CP008925.1	h6.sal.bam	other	2656024	2656024	0	+	5	1	158	144	2.5
CP008925.1	h6.sal.bam	other	2656025	2656025	0	+	0	2	156	143	0.0
CP008925.1	h6.sal.bam	other	2656026	2656026	0	+	4	3	159	142	2.0
CP008925.1	h6.sal.bam	other	2656027	2656027	0	+	3	1	160	139	1.5
CP008925.1	h6.sal.bam	other	2656028	2656028	0	+	1	1	156	138	0.5
CP008925.1	h6.sal.bam	other	2656029	2656029	0	+	2	3	158	138	1.0
CP008925.1	h6.sal.bam	other	2656030	2656030	0	+	1	2	159	138	0.5
CP008925.1	h6.sal.bam	other	2656031	2656031	0	+	4	1	156	136	2.0
CP008925.1	h6.sal.bam	other	2656032	2656032	0	+	2	2	154	138	1.0
CP008925.1	h6.sal.bam	other	2656033	2656033	0	+	1	1	155	139	0.5
CP008925.1	h6.sal.bam	other	2656034	2656034	0	+	4	1	153	139	2.0
CP008925.1	h6.sal.bam	other	2656035	2656035	0	+	1	2	152	138	0.5
CP008925.1	h6.sal.bam	other	2656036	2656036	0	+	0	1	152	139	0.0
CP008925.1	h6.sal.bam	other	2656037	2656037	0	+	0	0	151	138	0.0
CP008925.1	h6.sal.bam	other	2656038	2656038	0	+	2	2	152	138	1.0
CP008925.1	h6.sal.bam	other	2656039	2656039	0	+	2	2	151	139	1.0
CP008925.1	h6.sal.bam	other	2656040	2656040	0	+	0	1	148	138	0.0
CP008925.1	h6.sal.bam	other	2656041	2656041	0	+	0	3	147	138	0.0
CP008925.1	h6.sal.bam	other	2656042	2656042	0	+	0	2	143	136	0.0
CP008925.1	h6.sal.bam	other	2656043	2656043	0	+	1	8	144	135	0.5
CP008925.1	h6.sal.bam	other	2656044	2656044	0	+	2	5	144	131	1.0
CP008925.1	h6.sal.bam	other	2656045	2656045	0	+	1	0	142	128	0.5
CP008925.1	h6.sal.bam	other	2656046	2656046	0	+	2	2	144	128	1.0
CP008925.1	h6.sal.bam	other	2656047	2656047	0	+	1	3	144	131	0.5
CP008925.1	h6.sal.bam	other	2656048	2656048	0	+	5	0	148	130	2.5
CP008925.1	h6.sal.bam	other	2656049	2656049	0	+	1	0	149	130	0.5
CP008925.1	h6.sal.bam	other	2656050	2656050	0	+	5	1	152	130	2.5
CP008925.1	h6.sal.bam	other	2656051	2656051	0	+	0	2	150	129	0.0
CP008925.1	h6.sal.bam	other	2656052	2656052	0	+	1	2	145	138	0.5
CP008925.1	h6.sal.bam	other	2656053	2656053	0	+	4	4	149	137	2.0
CP008925.1	h6.sal.bam	other	2656054	2656054	0	+	3	5	149	135	1.5
CP008925.1	h6.sal.bam	other	2656055	2656055	0	+	3	2	152	131	1.5
CP008925.1	h6.sal.bam	other	2656056	2656056	0	+	2	1	153	133	1.0
CP008925.1	h6.sal.bam	other	2656057	2656057	0	+	0	0	151	132	0.0
CP008925.1	h6.sal.bam	other	2656058	2656058	0	+	2	1	152	134	1.0
CP008925.1	h6.sal.bam	other	2656059	2656059	0	+	2	1	154	133	1.0
CP008925.1	h6.sal.bam	other	2656060	2656060	0	+	7	1	157	135	3.5
CP008925.1	h6.sal.bam	other	2656061	2656061	0	+	0	2	157	137	0.0
CP008925.1	h6.sal.bam	other	2656062	2656062	0	+	1	0	156	138	0.5
CP008925.1	h6.sal.bam	other	2656063	2656063	0	+	8	2	154	139	4.0
CP008925.1	h6.sal.bam	other	2656064	2656064	0	+	7	1	161	140	3.5
CP008925.1	h6.sal.bam	other	2656065	2656065	0	+	2	2	163	139	1.0
CP008925.1	h6.sal.bam	other	2656066	2656066	0	+	1	1	159	138	0.5
CP008925.1	h6.sal.bam	other	2656067	2656067	0	+	7	5	161	138	3.5
CP008925.1	h6.sal.bam	other	2656068	2656068	0	+	2	2	162	134	1.0
CP008925.1	h6.sal.bam	other	2656069	2656069	0	+	1	1	161	132	0.5
CP008925.1	h6.sal.bam	other	2656070	2656070	0	+	0	0	157	131	0.0
CP008925.1	h6.sal.bam	other	2656071	2656071	0	+	0	2	157	131	0.0
CP008925.1	h6.sal.bam	other	2656072	2656072	0	+	2	2	155	132	1.0
CP008925.1	h6.sal.bam	other	2656073	2656073	0	+	1	1	151	130	0.5
CP008925.1	h6.sal.bam	other	2656074	2656074	0	+	1	4	152	130	0.5
CP008925.1	h6.sal.bam	other	2656075	2656075	0	+	6	3	154	129	3.0
CP008925.1	h6.sal.bam	other	2656076	2656076	0	+	2	2	156	127	1.0
CP008925.1	h6.sal.bam	other	2656077	2656077	0	+	0	2	156	125	0.0
CP008925.1	h6.sal.bam	other	2656078	2656078	0	+	2	2	156	124	1.0
CP008925.1	h6.sal.bam	other	2656079	2656079	0	+	2	0	156	124	1.0
CP008925.1	h6.sal.bam	other	2656080	2656080	0	+	0	2	154	131	0.0
CP008925.1	h6.sal.bam	other	2656081	2656081	0	+	1	2	149	130	0.5
CP008925.1	h6.sal.bam	other	2656082	2656082	0	+	6	1	155	128	3.0
CP008925.1	h6.sal.bam	other	2656083	2656083	0	+	3	3	158	128	1.5
CP008925.1	h6.sal.bam	other	2656084	2656084	0	+	5	1	155	126	2.5
CP008925.1	h6.sal.bam	other	2656085	2656085	0	+	2	3	157	125	1.0
CP008925.1	h6.sal.bam	other	2656086	2656086	0	+	1	5	156	127	0.5
CP008925.1	h6.sal.bam	other	2656087	2656087	0	+	4	2	157	122	2.0
CP008925.1	h6.sal.bam	other	2656088	2656088	0	+	3	4	160	120	1.5
CP008925.1	h6.sal.bam	other	2656089	2656089	0	+	3	1	161	116	1.5
CP008925.1	h6.sal.bam	other	2656090	2656090	0	+	0	4	156	115	0.0
CP008925.1	h6.sal.bam	other	2656091	2656091	0	+	2	0	157	126	1.0
CP008925.1	h6.sal.bam	other	2656092	2656092	0	+	1	4	158	132	0.5
CP008925.1	h6.sal.bam	other	2656093	2656093	0	+	3	2	159	129	1.5
CP008925.1	h6.sal.bam	other	2656094	2656094	0	+	1	1	160	127	0.5
CP008925.1	h6.sal.bam	other	2656095	2656095	0	+	4	1	163	128	2.0
CP008925.1	h6.sal.bam	other	2656096	2656096	0	+	2	4	161	128	1.0
CP008925.1	h6.sal.bam	other	2656097	2656097	0	+	6	1	162	125	3.0
CP008925.1	h6.sal.bam	other	2656098	2656098	0	+	3	0	165	126	1.5
CP008925.1	h6.sal.bam	other	2656099	2656099	0	+	0	1	162	128	0.0
CP008925.1	h6.sal.bam	other	2656100	2656100	0	+	2	0	163	129	1.0
CP008925.1	h6.sal.bam	other	2656101	2656101	0	+	2	0	162	129	1.0
CP008925.1	h6.sal.bam	other	2656102	2656102	0	+	1	0	161	129	0.5
CP008925.1	h6.sal.bam	other	2656103	2656103	0	+	1	1	161	129	0.5
CP008925.1	h6.sal.bam	other	2656104	2656104	0	+	5	3	165	128	2.5
CP008925.1	h6.sal.bam	other	2656105	2656105	0	+	1	0	165	127	0.5
CP008925.1	h6.sal.bam	other	2656106	2656106	0	+	1	3	162	130	0.5
CP008925.1	h6.sal.bam	other	2656107	2656107	0	+	1	3	161	127	0.5
CP008925.1	h6.sal.bam	other	2656108	2656108	0	+	1	1	161	124	0.5
CP008925.1	h6.sal.bam	other	2656109	2656109	0	+	1	0	158	124	0.5
CP008925.1	h6.sal.bam	other	2656110	2656110	0	+	2	3	159	124	1.0
CP008925.1	h6.sal.bam	other	2656111	2656111	0	+	1	0	160	126	0.5
CP008925.1	h6.sal.bam	other	2656112	2656112	0	+	1	3	160	129	0.5
CP008925.1	h6.sal.bam	other	2656113	2656113	0	+	2	1	158	128	1.0
CP008925.1	h6.sal.bam	other	2656114	2656114	0	+	1	1	159	127	0.5
CP008925.1	h6.sal.bam	other	2656115	2656115	0	+	2	1	161	126	1.0
CP008925.1	h6.sal.bam	other	2656116	2656116	0	+	0	1	161	128	0.0
CP008925.1	h6.sal.bam	other	2656117	2656117	0	+	2	1	163	132	1.0
CP008925.1	h6.sal.bam	other	2656118	2656118	0	+	1	5	160	133	0.5
CP008925.1	h6.sal.bam	other	2656119	2656119	0	+	0	2	160	128	0.0
CP008925.1	h6.sal.bam	other	2656120	2656120	0	+	1	4	161	128	0.5
CP008925.1	h6.sal.bam	other	2656121	2656121	0	+	3	1	162	125	1.5
CP008925.1	h6.sal.bam	other	2656122	2656122	0	+	2	1	163	128	1.0
CP008925.1	h6.sal.bam	other	2656123	2656123	0	+	7	2	164	127	3.5
CP008925.1	h6.sal.bam	other	2656124	2656124	0	+	3	2	167	125	1.5
CP008925.1	h6.sal.bam	other	2656125	2656125	0	+	1	5	163	125	0.5
CP008925.1	h6.sal.bam	other	2656126	2656126	0	+	1	3	164	120	0.5
CP008925.1	h6.sal.bam	other	2656127	2656127	0	+	2	1	164	120	1.0
CP008925.1	h6.sal.bam	other	2656128	2656128	0	+	3	2	164	120	1.5
CP008925.1	h6.sal.bam	other	2656129	2656129	0	+	2	1	158	120	1.0
CP008925.1	h6.sal.bam	other	2656130	2656130	0	+	3	3	161	120	1.5
CP008925.1	h6.sal.bam	other	2656131	2656131	0	+	3	1	164	124	1.5
CP008925.1	h6.sal.bam	other	2656132	2656132	0	+	4	2	168	124	2.0
CP008925.1	h6.sal.bam	other	2656133	2656133	0	+	5	0	169	124	2.5
CP008925.1	h6.sal.bam	other	2656134	2656134	0	+	0	3	169	124	0.0
CP008925.1	h6.sal.bam	other	2656135	2656135	0	+	3	3	164	124	1.5
CP008925.1	h6.sal.bam	other	2656136	2656136	0	+	1	3	165	122	0.5
CP008925.1	h6.sal.bam	other	2656137	2656137	0	+	1	1	159	120	0.5
CP008925.1	h6.sal.bam	other	2656138	2656138	0	+	0	3	159	119	0.0
CP008925.1	h6.sal.bam	other	2656139	2656139	0	+	2	1	154	119	1.0
CP008925.1	h6.sal.bam	other	2656140	2656140	0	+	3	0	155	123	1.5
CP008925.1	h6.sal.bam	other	2656141	2656141	0	+	2	1	156	124	1.0
CP008925.1	h6.sal.bam	other	2656142	2656142	0	+	5	1	154	123	2.5
CP008925.1	h6.sal.bam	other	2656143	2656143	0	+	6	0	157	122	3.0
CP008925.1	h6.sal.bam	other	2656144	2656144	0	+	0	0	157	122	0.0
CP008925.1	h6.sal.bam	other	2656145	2656145	0	+	1	2	158	122	0.5
CP008925.1	h6.sal.bam	other	2656146	2656146	0	+	1	1	157	122	0.5
CP008925.1	h6.sal.bam	other	2656147	2656147	0	+	0	0	157	121	0.0
CP008925.1	h6.sal.bam	other	2656148	2656148	0	+	2	2	157	122	1.0
CP008925.1	h6.sal.bam	other	2656149	2656149	0	+	2	0	153	123	1.0
CP008925.1	h6.sal.bam	other	2656150	2656150	0	+	1	1	152	126	0.5
CP008925.1	h6.sal.bam	other	2656151	2656151	0	+	1	1	153	125	0.5
CP008925.1	h6.sal.bam	other	2656152	2656152	0	+	2	2	155	127	1.0
CP008925.1	h6.sal.bam	other	2656153	2656153	0	+	0	4	153	129	0.0
CP008925.1	h6.sal.bam	other	2656154	2656154	0	+	2	3	153	126	1.0
CP008925.1	h6.sal.bam	other	2656155	2656155	0	+	1	1	154	124	0.5
CP008925.1	h6.sal.bam	other	2656156	2656156	0	+	3	0	156	128	1.5
CP008925.1	h6.sal.bam	other	2656157	2656157	0	+	6	2	156	131	3.0
CP008925.1	h6.sal.bam	other	2656158	2656158	0	+	8	0	156	130	4.0
CP008925.1	h6.sal.bam	other	2656159	2656159	0	+	2	1	156	131	1.0
CP008925.1	h6.sal.bam	other	2656160	2656160	0	+	0	4	156	130	0.0
CP008925.1	h6.sal.bam	other	2656161	2656161	0	+	2	3	157	130	1.0
CP008925.1	h6.sal.bam	other	2656162	2656162	0	+	3	1	153	130	1.5
CP008925.1	h6.sal.bam	other	2656163	2656163	0	+	2	6	155	130	1.0
CP008925.1	h6.sal.bam	other	2656164	2656164	0	+	3	2	155	127	1.5
CP008925.1	h6.sal.bam	other	2656165	2656165	0	+	1	3	156	126	0.5
CP008925.1	h6.sal.bam	other	2656166	2656166	0	+	5	6	159	125	2.5
CP008925.1	h6.sal.bam	other	2656167	2656167	0	+	1	1	158	119	0.5
CP008925.1	h6.sal.bam	other	2656168	2656168	0	+	6	0	160	126	3.0
CP008925.1	h6.sal.bam	other	2656169	2656169	0	+	2	2	162	126	1.0
CP008925.1	h6.sal.bam	other	2656170	2656170	0	+	3	1	153	127	1.5
CP008925.1	h6.sal.bam	other	2656171	2656171	0	+	2	1	155	131	1.0
CP008925.1	h6.sal.bam	other	2656172	2656172	0	+	1	2	155	133	0.5
CP008925.1	h6.sal.bam	other	2656173	2656173	0	+	2	2	154	131	1.0
CP008925.1	h6.sal.bam	other	2656174	2656174	0	+	3	2	153	131	1.5
CP008925.1	h6.sal.bam	other	2656175	2656175	0	+	2	0	155	129	1.0
CP008925.1	h6.sal.bam	other	2656176	2656176	0	+	3	0	158	129	1.5
CP008925.1	h6.sal.bam	other	2656177	2656177	0	+	5	0	162	130	2.5
CP008925.1	h6.sal.bam	other	2656178	2656178	0	+	2	2	164	130	1.0
CP008925.1	h6.sal.bam	other	2656179	2656179	0	+	0	2	160	131	0.0
CP008925.1	h6.sal.bam	other	2656180	2656180	0	+	0	2	159	130	0.0
CP008925.1	h6.sal.bam	other	2656181	2656181	0	+	6	0	164	130	3.0
CP008925.1	h6.sal.bam	other	2656182	2656182	0	+	0	1	163	132	0.0
CP008925.1	h6.sal.bam	other	2656183	2656183	0	+	1	0	163	131	0.5
CP008925.1	h6.sal.bam	other	2656184	2656184	0	+	5	4	162	132	2.5
CP008925.1	h6.sal.bam	other	2656185	2656185	0	+	0	2	162	133	0.0
CP008925.1	h6.sal.bam	other	2656186	2656186	0	+	1	1	163	133	0.5
CP008925.1	h6.sal.bam	other	2656187	2656187	0	+	3	2	165	132	1.5
CP008925.1	h6.sal.bam	other	2656188	2656188	0	+	0	0	163	133	0.0
CP008925.1	h6.sal.bam	other	2656189	2656189	0	+	2	0	165	137	1.0
CP008925.1	h6.sal.bam	other	2656190	2656190	0	+	2	3	166	142	1.0
CP008925.1	h6.sal.bam	other	2656191	2656191	0	+	3	7	169	142	1.5
CP008925.1	h6.sal.bam	other	2656192	2656192	0	+	3	1	170	137	1.5
CP008925.1	h6.sal.bam	other	2656193	2656193	0	+	4	0	173	138	2.0
CP008925.1	h6.sal.bam	other	2656194	2656194	0	+	3	2	176	138	1.5
CP008925.1	h6.sal.bam	other	2656195	2656195	0	+	2	4	172	137	1.0
CP008925.1	h6.sal.bam	other	2656196	2656196	0	+	4	2	176	134	2.0
CP008925.1	h6.sal.bam	other	2656197	2656197	0	+	1	0	177	132	0.5
CP008925.1	h6.sal.bam	other	2656198	2656198	0	+	2	1	172	135	1.0
CP008925.1	h6.sal.bam	other	2656199	2656199	0	+	2	0	171	136	1.0
CP008925.1	h6.sal.bam	other	2656200	2656200	0	+	3	2	173	136	1.5
CP008925.1	h6.sal.bam	other	2656201	2656201	0	+	1	2	173	134	0.5
CP008925.1	h6.sal.bam	other	2656202	2656202	0	+	6	1	177	136	3.0
CP008925.1	h6.sal.bam	other	2656203	2656203	0	+	0	2	174	137	0.0
CP008925.1	h6.sal.bam	other	2656204	2656204	0	+	2	3	168	136	1.0
CP008925.1	h6.sal.bam	other	2656205	2656205	0	+	1	4	169	134	0.5
CP008925.1	h6.sal.bam	other	2656206	2656206	0	+	3	1	172	133	1.5
CP008925.1	h6.sal.bam	other	2656207	2656207	0	+	3	2	171	132	1.5
CP008925.1	h6.sal.bam	other	2656208	2656208	0	+	5	3	171	132	2.5
CP008925.1	h6.sal.bam	other	2656209	2656209	0	+	1	0	172	130	0.5
CP008925.1	h6.sal.bam	other	2656210	2656210	0	+	2	1	171	130	1.0
CP008925.1	h6.sal.bam	other	2656211	2656211	0	+	3	1	173	129	1.5
CP008925.1	h6.sal.bam	other	2656212	2656212	0	+	0	0	172	129	0.0
CP008925.1	h6.sal.bam	other	2656213	2656213	0	+	1	3	173	132	0.5
CP008925.1	h6.sal.bam	other	2656214	2656214	0	+	1	5	172	133	0.5
CP008925.1	h6.sal.bam	other	2656215	2656215	0	+	3	1	172	131	1.5
CP008925.1	h6.sal.bam	other	2656216	2656216	0	+	1	0	171	132	0.5
CP008925.1	h6.sal.bam	other	2656217	2656217	0	+	3	0	166	134	1.5
CP008925.1	h6.sal.bam	other	2656218	2656218	0	+	2	0	165	135	1.0
CP008925.1	h6.sal.bam	other	2656219	2656219	0	+	5	0	170	139	2.5
CP008925.1	h6.sal.bam	other	2656220	2656220	0	+	2	2	171	141	1.0
CP008925.1	h6.sal.bam	other	2656221	2656221	0	+	0	1	170	142	0.0
CP008925.1	h6.sal.bam	other	2656222	2656222	0	+	0	0	169	141	0.0
CP008925.1	h6.sal.bam	other	2656223	2656223	0	+	1	4	169	142	0.5
CP008925.1	h6.sal.bam	other	2656224	2656224	0	+	5	3	172	138	2.5
CP008925.1	h6.sal.bam	other	2656225	2656225	0	+	2	3	173	135	1.0
CP008925.1	h6.sal.bam	other	2656226	2656226	0	+	0	2	172	134	0.0
CP008925.1	h6.sal.bam	other	2656227	2656227	0	+	0	2	169	134	0.0
CP008925.1	h6.sal.bam	other	2656228	2656228	0	+	2	0	170	135	1.0
CP008925.1	h6.sal.bam	other	2656229	2656229	0	+	0	2	168	138	0.0
CP008925.1	h6.sal.bam	other	2656230	2656230	0	+	1	4	168	138	0.5
CP008925.1	h6.sal.bam	other	2656231	2656231	0	+	8	3	173	137	4.0
CP008925.1	h6.sal.bam	other	2656232	2656232	0	+	0	1	165	134	0.0
CP008925.1	h6.sal.bam	other	2656233	2656233	0	+	0	1	158	138	0.0
CP008925.1	h6.sal.bam	other	2656234	2656234	0	+	0	1	158	142	0.0
CP008925.1	h6.sal.bam	other	2656235	2656235	0	+	3	3	156	144	1.5
CP008925.1	h6.sal.bam	other	2656236	2656236	0	+	1	3	157	143	0.5
CP008925.1	h6.sal.bam	other	2656237	2656237	0	+	3	1	160	141	1.5
CP008925.1	h6.sal.bam	other	2656238	2656238	0	+	1	4	158	140	0.5
CP008925.1	h6.sal.bam	other	2656239	2656239	0	+	2	0	157	140	1.0
CP008925.1	h6.sal.bam	other	2656240	2656240	0	+	4	2	154	143	2.0
CP008925.1	h6.sal.bam	other	2656241	2656241	0	+	1	6	155	141	0.5
CP008925.1	h6.sal.bam	other	2656242	2656242	0	+	3	2	158	138	1.5
CP008925.1	h6.sal.bam	other	2656243	2656243	0	+	0	0	152	136	0.0
CP008925.1	h6.sal.bam	other	2656244	2656244	0	+	1	3	151	136	0.5
CP008925.1	h6.sal.bam	other	2656245	2656245	0	+	4	6	153	133	2.0
CP008925.1	h6.sal.bam	other	2656246	2656246	0	+	0	3	151	127	0.0
CP008925.1	h6.sal.bam	other	2656247	2656247	0	+	2	0	152	125	1.0
CP008925.1	h6.sal.bam	other	2656248	2656248	0	+	3	0	153	131	1.5
CP008925.1	h6.sal.bam	other	2656249	2656249	0	+	2	0	152	131	1.0
CP008925.1	h6.sal.bam	other	2656250	2656250	0	+	3	0	151	131	1.5
CP008925.1	h6.sal.bam	other	2656251	2656251	0	+	4	1	155	135	2.0
CP008925.1	h6.sal.bam	other	2656252	2656252	0	+	1	1	150	135	0.5
CP008925.1	h6.sal.bam	other	2656253	2656253	0	+	2	2	150	136	1.0
CP008925.1	h6.sal.bam	other	2656254	2656254	0	+	5	1	154	136	2.5
CP008925.1	h6.sal.bam	other	2656255	2656255	0	+	1	2	150	137	0.5
CP008925.1	h6.sal.bam	other	2656256	2656256	0	+	0	2	150	135	0.0
CP008925.1	h6.sal.bam	other	2656257	2656257	0	+	1	0	151	134	0.6666666666666666
CP008925.1	h6.sal.bam	other	2656258	2656258	0	+	0	2	150	134	0.0
CP008925.1	h6.sal.bam	other	2656259	2656259	0	+	3	4	148	138	3.0
CP008925.1	h6.sal.bam	other	2656260	2656260	0	+	4	2	152	135	4.0
CP008925.1	h6.sal.bam	other	2656261	2656261	0	+	1	0	150	134	1.0
CP008925.1	h6.sal.bam	other	2656262	2656262	0	+	4	3	153	134	4.0
CP008925.1	h6.sal.bam	other	2656263	2656263	0	+	3	4	155	131	3.0
CP008925.1	h6.sal.bam	other	2656264	2656264	0	+	1	5	153	138	1.0
CP008925.1	h6.sal.bam	GAAC	2656265	2656265	2656273	+	2	3	155	133	2.0
CP008925.1	h6.sal.bam	other	2656266	2656266	0	+	1	2	153	130	1.0
CP008925.1	h6.sal.bam	GAAC	2656267	2656267	2656273	+	2	2	153	129	2.0
CP008925.1	h6.sal.bam	other	2656268	2656268	0	+	4	0	152	129	4.0
CP008925.1	h6.sal.bam	other	2656269	2656269	0	+	2	1	151	129	2.0
CP008925.1	h6.sal.bam	other	2656270	2656270	0	+	4	1	149	134	4.0
CP008925.1	h6.sal.bam	other	2656271	2656271	0	+	0	1	148	137	0.0
CP008925.1	h6.sal.bam	other	2656272	2656272	0	+	2	2	150	136	2.0
CP008925.1	h6.sal.bam	other	2656273	2656273	0	+	4	2	152	136	4.0
CP008925.1	h6.sal.bam	other	2656274	2656274	0	+	0	0	145	135	0.0
CP008925.1	h6.sal.bam	other	2656275	2656275	0	+	1	1	145	135	1.0
CP008925.1	h6.sal.bam	other	2656276	2656276	0	+	2	3	147	134	2.0
CP008925.1	h6.sal.bam	other	2656277	2656277	0	+	1	2	144	136	0.6666666666666666
CP008925.1	h6.sal.bam	other	2656278	2656278	0	+	3	1	147	135	3.0
CP008925.1	h6.sal.bam	other	2656279	2656279	0	+	0	1	145	134	0.0
CP008925.1	h6.sal.bam	other	2656280	2656280	0	+	4	3	148	133	2.6666666666666665
CP008925.1	h6.sal.bam	other	2656281	2656281	0	+	2	0	147	133	2.0
CP008925.1	h6.sal.bam	GAAC	2656282	2656282	2656273	+	0	2	144	135	0.0
CP008925.1	h6.sal.bam	other	2656283	2656283	0	+	2	1	141	134	2.0
CP008925.1	h6.sal.bam	GAAC	2656284	2656284	2656273	+	7	0	147	136	4.666666666666667
CP008925.1	h6.sal.bam	other	2656285	2656285	0	+	2	0	144	137	2.0
CP008925.1	h6.sal.bam	other	2656286	2656286	0	+	3	1	147	137	3.0
CP008925.1	h6.sal.bam	other	2656287	2656287	0	+	0	3	147	141	0.0
CP008925.1	h6.sal.bam	other	2656288	2656288	0	+	0	5	146	140	0.0
CP008925.1	h6.sal.bam	other	2656289	2656289	0	+	3	3	147	136	3.0
CP008925.1	h6.sal.bam	other	2656290	2656290	0	+	3	3	147	134	3.0
CP008925.1	h6.sal.bam	other	2656291	2656291	0	+	0	2	147	132	0.0
CP008925.1	h6.sal.bam	other	2656292	2656292	0	+	4	0	146	131	4.0
CP008925.1	h6.sal.bam	other	2656293	2656293	0	+	3	4	149	132	3.0
CP008925.1	h6.sal.bam	other	2656294	2656294	0	+	1	3	142	130	1.0
CP008925.1	h6.sal.bam	other	2656295	2656295	0	+	0	3	142	128	0.0
CP008925.1	h6.sal.bam	other	2656296	2656296	0	+	1	1	142	128	1.0
CP008925.1	h6.sal.bam	other	2656297	2656297	0	+	1	0	143	128	1.0
CP008925.1	h6.sal.bam	other	2656298	2656298	0	+	0	1	136	129	0.0
CP008925.1	h6.sal.bam	other	2656299	2656299	0	+	1	2	137	128	1.0
CP008925.1	h6.sal.bam	other	2656300	2656300	0	+	3	1	140	128	3.0
CP008925.1	h6.sal.bam	other	2656301	2656301	0	+	5	2	145	129	5.0
CP008925.1	h6.sal.bam	other	2656302	2656302	0	+	0	1	145	127	0.0
CP008925.1	h6.sal.bam	other	2656303	2656303	0	+	1	3	144	128	1.0
CP008925.1	h6.sal.bam	other	2656304	2656304	0	+	0	2	144	128	0.0
CP008925.1	h6.sal.bam	other	2656305	2656305	0	+	1	3	136	126	1.0
CP008925.1	h6.sal.bam	other	2656306	2656306	0	+	0	0	136	129	0.0
CP008925.1	h6.sal.bam	other	2656307	2656307	0	+	1	3	137	131	1.0
CP008925.1	h6.sal.bam	other	2656308	2656308	0	+	0	5	137	128	0.0
CP008925.1	h6.sal.bam	other	2656309	2656309	0	+	0	3	137	123	0.0
CP008925.1	h6.sal.bam	other	2656310	2656310	0	+	2	2	136	122	2.0
CP008925.1	h6.sal.bam	other	2656311	2656311	0	+	1	1	136	123	1.0
CP008925.1	h6.sal.bam	other	2656312	2656312	0	+	2	3	130	123	2.0
CP008925.1	h6.sal.bam	other	2656313	2656313	0	+	0	1	129	121	0.0
CP008925.1	h6.sal.bam	other	2656314	2656314	0	+	1	3	130	122	1.0
CP008925.1	h6.sal.bam	other	2656315	2656315	0	+	1	2	130	121	1.0
CP008925.1	h6.sal.bam	other	2656316	2656316	0	+	4	1	133	119	4.0
CP008925.1	h6.sal.bam	other	2656317	2656317	0	+	6	0	137	121	6.0
CP008925.1	h6.sal.bam	other	2656318	2656318	0	+	3	0	139	126	3.0
CP008925.1	h6.sal.bam	other	2656319	2656319	0	+	1	1	136	127	1.0
CP008925.1	h6.sal.bam	other	2656320	2656320	0	+	3	0	139	126	3.0
CP008925.1	h6.sal.bam	other	2656321	2656321	0	+	1	1	140	126	1.0
CP008925.1	h6.sal.bam	other	2656322	2656322	0	+	1	6	138	125	1.0
CP008925.1	h6.sal.bam	other	2656323	2656323	0	+	4	2	138	120	4.0
CP008925.1	h6.sal.bam	other	2656324	2656324	0	+	1	0	139	118	1.0
CP008925.1	h6.sal.bam	other	2656325	2656325	0	+	7	2	143	124	7.0
CP008925.1	h6.sal.bam	other	2656326	2656326	0	+	3	2	142	125	3.0
CP008925.1	h6.sal.bam	other	2656327	2656327	0	+	2	2	143	124	2.0
CP008925.1	h6.sal.bam	other	2656328	2656328	0	+	1	2	142	125	1.0
CP008925.1	h6.sal.bam	other	2656329	2656329	0	+	2	2	139	125	2.0
CP008925.1	h6.sal.bam	other	2656330	2656330	0	+	1	0	139	123	1.0
CP008925.1	h6.sal.bam	other	2656331	2656331	0	+	0	1	139	127	0.0
CP008925.1	h6.sal.bam	other	2656332	2656332	0	+	0	0	139	127	0.0
CP008925.1	h6.sal.bam	other	2656333	2656333	0	+	0	5	139	127	0.0
CP008925.1	h6.sal.bam	other	2656334	2656334	0	+	2	1	138	124	2.0
CP008925.1	h6.sal.bam	other	2656335	2656335	0	+	1	0	134	123	1.0
CP008925.1	h6.sal.bam	other	2656336	2656336	0	+	1	2	134	129	1.0
CP008925.1	h6.sal.bam	other	2656337	2656337	0	+	0	3	131	128	0.0
CP008925.1	h6.sal.bam	other	2656338	2656338	0	+	0	6	128	126	0.0
CP008925.1	h6.sal.bam	other	2656339	2656339	0	+	1	0	127	120	1.0
CP008925.1	h6.sal.bam	other	2656340	2656340	0	+	1	0	126	121	1.0
CP008925.1	h6.sal.bam	other	2656341	2656341	0	+	3	1	128	121	3.0
CP008925.1	h6.sal.bam	other	2656342	2656342	0	+	0	2	120	120	0.0
CP008925.1	h6.sal.bam	other	2656343	2656343	0	+	0	3	120	119	0.0
CP008925.1	h6.sal.bam	other	2656344	2656344	0	+	2	3	122	120	2.0
CP008925.1	h6.sal.bam	other	2656345	2656345	0	+	1	5	119	119	1.0
CP008925.1	h6.sal.bam	other	2656346	2656346	0	+	1	0	120	114	1.0
CP008925.1	h6.sal.bam	other	2656347	2656347	0	+	0	1	119	118	0.0
CP008925.1	h6.sal.bam	other	2656348	2656348	0	+	0	1	115	120	0.0
CP008925.1	h6.sal.bam	other	2656349	2656349	0	+	1	1	116	119	1.0
CP008925.1	h6.sal.bam	other	2656350	2656350	0	+	4	0	119	118	4.0
CP008925.1	h6.sal.bam	other	2656351	2656351	0	+	0	5	116	118	0.0
CP008925.1	h6.sal.bam	other	2656352	2656352	0	+	2	1	117	116	2.0
CP008925.1	h6.sal.bam	other	2656353	2656353	0	+	0	1	115	115	0.0
CP008925.1	h6.sal.bam	other	2656354	2656354	0	+	2	1	113	119	2.0
CP008925.1	h6.sal.bam	other	2656355	2656355	0	+	0	2	111	122	0.0
CP008925.1	h6.sal.bam	other	2656356	2656356	0	+	1	3	112	121	1.0
CP008925.1	h6.sal.bam	other	2656357	2656357	0	+	1	2	113	119	1.0
CP008925.1	h6.sal.bam	other	2656358	2656358	0	+	4	3	115	118	4.0
CP008925.1	h6.sal.bam	GTTC	2656359	2656359	2656367	+	0	1	108	115	0.0
CP008925.1	h6.sal.bam	other	2656360	2656360	0	+	1	4	107	114	1.0
CP008925.1	h6.sal.bam	GTTC	2656361	2656361	2656367	+	5	2	109	120	5.0
CP008925.1	h6.sal.bam	other	2656362	2656362	0	+	0	0	109	119	0.0
CP008925.1	h6.sal.bam	other	2656363	2656363	0	+	1	1	110	119	1.0
CP008925.1	h6.sal.bam	other	2656364	2656364	0	+	2	0	109	118	2.0
CP008925.1	h6.sal.bam	other	2656365	2656365	0	+	4	1	110	118	4.0
CP008925.1	h6.sal.bam	other	2656366	2656366	0	+	2	1	112	119	2.0
CP008925.1	h6.sal.bam	other	2656367	2656367	0	+	5	1	113	123	5.0
CP008925.1	h6.sal.bam	other	2656368	2656368	0	+	1	2	111	122	1.0
CP008925.1	h6.sal.bam	other	2656369	2656369	0	+	0	1	110	120	0.0
CP008925.1	h6.sal.bam	other	2656370	2656370	0	+	2	3	112	124	2.0
CP008925.1	h6.sal.bam	other	2656371	2656371	0	+	0	1	111	123	0.0
CP008925.1	h6.sal.bam	other	2656372	2656372	0	+	2	1	112	124	2.0
CP008925.1	h6.sal.bam	other	2656373	2656373	0	+	4	0	116	125	4.0
CP008925.1	h6.sal.bam	other	2656374	2656374	0	+	0	2	112	128	0.0
CP008925.1	h6.sal.bam	other	2656375	2656375	0	+	0	1	107	128	0.0
CP008925.1	h6.sal.bam	GTTC	2656376	2656376	2656367	+	1	2	108	127	1.0
CP008925.1	h6.sal.bam	other	2656377	2656377	0	+	2	3	110	126	2.0
CP008925.1	h6.sal.bam	GTTC	2656378	2656378	2656367	+	5	0	114	124	5.0
CP008925.1	h6.sal.bam	other	2656379	2656379	0	+	1	0	114	125	1.0
CP008925.1	h6.sal.bam	other	2656380	2656380	0	+	1	6	115	127	1.0
CP008925.1	h6.sal.bam	other	2656381	2656381	0	+	3	2	117	129	3.0
CP008925.1	h6.sal.bam	other	2656382	2656382	0	+	3	0	119	127	3.0
CP008925.1	h6.sal.bam	other	2656383	2656383	0	+	3	1	122	127	3.0
CP008925.1	h6.sal.bam	other	2656384	2656384	0	+	0	1	122	133	0.0
CP008925.1	h6.sal.bam	other	2656385	2656385	0	+	2	2	121	135	2.0
CP008925.1	h6.sal.bam	other	2656386	2656386	0	+	4	1	125	133	4.0
CP008925.1	h6.sal.bam	other	2656387	2656387	0	+	2	1	125	133	1.3333333333333333
CP008925.1	h6.sal.bam	other	2656388	2656388	0	+	5	2	130	132	2.5
CP008925.1	h6.sal.bam	other	2656389	2656389	0	+	1	2	130	132	0.5
CP008925.1	h6.sal.bam	other	2656390	2656390	0	+	1	1	130	133	0.5
CP008925.1	h6.sal.bam	other	2656391	2656391	0	+	0	2	126	133	0.0
CP008925.1	h6.sal.bam	other	2656392	2656392	0	+	2	5	122	133	1.0
CP008925.1	h6.sal.bam	other	2656393	2656393	0	+	3	1	122	129	1.5
CP008925.1	h6.sal.bam	other	2656394	2656394	0	+	5	0	124	128	2.5
CP008925.1	h6.sal.bam	other	2656395	2656395	0	+	1	0	123	131	0.5
CP008925.1	h6.sal.bam	other	2656396	2656396	0	+	3	0	124	140	1.5
CP008925.1	h6.sal.bam	other	2656397	2656397	0	+	0	1	120	142	0.0
CP008925.1	h6.sal.bam	other	2656398	2656398	0	+	1	3	121	142	0.5
CP008925.1	h6.sal.bam	other	2656399	2656399	0	+	2	3	112	139	1.0
CP008925.1	h6.sal.bam	other	2656400	2656400	0	+	0	5	112	136	0.0
CP008925.1	h6.sal.bam	other	2656401	2656401	0	+	0	0	112	137	0.0
CP008925.1	h6.sal.bam	other	2656402	2656402	0	+	1	3	113	139	0.5
CP008925.1	h6.sal.bam	other	2656403	2656403	0	+	2	2	113	138	1.0
CP008925.1	h6.sal.bam	other	2656404	2656404	0	+	1	3	113	137	0.5
CP008925.1	h6.sal.bam	other	2656405	2656405	0	+	2	1	114	134	1.0
CP008925.1	h6.sal.bam	other	2656406	2656406	0	+	1	1	115	135	0.5
CP008925.1	h6.sal.bam	other	2656407	2656407	0	+	2	0	117	134	1.0
CP008925.1	h6.sal.bam	other	2656408	2656408	0	+	2	2	119	135	1.0
CP008925.1	h6.sal.bam	other	2656409	2656409	0	+	1	3	118	133	0.5
CP008925.1	h6.sal.bam	other	2656410	2656410	0	+	0	2	117	132	0.0
CP008925.1	h6.sal.bam	other	2656411	2656411	0	+	0	1	116	131	0.0
CP008925.1	h6.sal.bam	other	2656412	2656412	0	+	2	1	118	132	1.0
CP008925.1	h6.sal.bam	other	2656413	2656413	0	+	0	0	118	131	0.0
CP008925.1	h6.sal.bam	other	2656414	2656414	0	+	3	1	118	138	1.5
CP008925.1	h6.sal.bam	other	2656415	2656415	0	+	4	0	119	139	2.0
CP008925.1	h6.sal.bam	other	2656416	2656416	0	+	2	0	121	139	1.0
CP008925.1	h6.sal.bam	other	2656417	2656417	0	+	1	2	122	139	0.5
CP008925.1	h6.sal.bam	other	2656418	2656418	0	+	1	3	123	138	0.5
CP008925.1	h6.sal.bam	other	2656419	2656419	0	+	4	2	124	135	2.0
CP008925.1	h6.sal.bam	other	2656420	2656420	0	+	1	1	125	133	0.5
CP008925.1	h6.sal.bam	other	2656421	2656421	0	+	1	3	125	137	0.5
CP008925.1	h6.sal.bam	other	2656422	2656422	0	+	2	3	127	140	1.0
CP008925.1	h6.sal.bam	other	2656423	2656423	0	+	5	0	132	141	2.5
CP008925.1	h6.sal.bam	other	2656424	2656424	0	+	2	0	133	142	1.0
CP008925.1	h6.sal.bam	other	2656425	2656425	0	+	3	3	133	147	1.5
CP008925.1	h6.sal.bam	other	2656426	2656426	0	+	3	0	134	144	1.5
CP008925.1	h6.sal.bam	other	2656427	2656427	0	+	2	1	135	144	1.0
CP008925.1	h6.sal.bam	other	2656428	2656428	0	+	3	5	138	145	1.5
CP008925.1	h6.sal.bam	other	2656429	2656429	0	+	0	3	135	142	0.0
CP008925.1	h6.sal.bam	other	2656430	2656430	0	+	2	1	136	139	1.0
CP008925.1	h6.sal.bam	other	2656431	2656431	0	+	2	1	138	138	1.0
CP008925.1	h6.sal.bam	other	2656432	2656432	0	+	1	1	138	138	0.5
CP008925.1	h6.sal.bam	other	2656433	2656433	0	+	1	3	136	142	0.5
CP008925.1	h6.sal.bam	other	2656434	2656434	0	+	3	5	139	140	1.5
CP008925.1	h6.sal.bam	other	2656435	2656435	0	+	4	2	143	135	2.0
CP008925.1	h6.sal.bam	other	2656436	2656436	0	+	2	1	140	133	1.0
CP008925.1	h6.sal.bam	other	2656437	2656437	0	+	3	0	143	136	1.5
CP008925.1	h6.sal.bam	other	2656438	2656438	0	+	4	1	146	136	2.0
CP008925.1	h6.sal.bam	other	2656439	2656439	0	+	1	1	145	138	0.5
CP008925.1	h6.sal.bam	other	2656440	2656440	0	+	3	3	144	139	1.5
CP008925.1	h6.sal.bam	other	2656441	2656441	0	+	3	2	137	139	1.5
CP008925.1	h6.sal.bam	other	2656442	2656442	0	+	2	0	139	139	1.0
CP008925.1	h6.sal.bam	other	2656443	2656443	0	+	2	2	141	139	1.0
CP008925.1	h6.sal.bam	other	2656444	2656444	0	+	3	4	144	137	1.5
CP008925.1	h6.sal.bam	other	2656445	2656445	0	+	1	1	145	136	0.5
CP008925.1	h6.sal.bam	other	2656446	2656446	0	+	1	3	146	137	0.5
CP008925.1	h6.sal.bam	other	2656447	2656447	0	+	4	1	144	139	2.0
CP008925.1	h6.sal.bam	other	2656448	2656448	0	+	3	3	147	141	1.5
CP008925.1	h6.sal.bam	other	2656449	2656449	0	+	0	2	147	140	0.0
CP008925.1	h6.sal.bam	other	2656450	2656450	0	+	4	1	151	140	2.0
CP008925.1	h6.sal.bam	other	2656451	2656451	0	+	5	0	155	142	2.5
CP008925.1	h6.sal.bam	other	2656452	2656452	0	+	2	1	155	142	1.0
CP008925.1	h6.sal.bam	other	2656453	2656453	0	+	5	1	154	147	2.5
CP008925.1	h6.sal.bam	other	2656454	2656454	0	+	0	2	153	146	0.0
CP008925.1	h6.sal.bam	other	2656455	2656455	0	+	2	9	155	144	1.0
CP008925.1	h6.sal.bam	other	2656456	2656456	0	+	5	2	157	136	2.5
CP008925.1	h6.sal.bam	other	2656457	2656457	0	+	1	5	155	134	0.5
CP008925.1	h6.sal.bam	other	2656458	2656458	0	+	1	1	153	130	0.5
CP008925.1	h6.sal.bam	other	2656459	2656459	0	+	0	2	153	131	0.0
CP008925.1	h6.sal.bam	other	2656460	2656460	0	+	0	1	151	129	0.0
CP008925.1	h6.sal.bam	other	2656461	2656461	0	+	2	0	149	128	1.0
CP008925.1	h6.sal.bam	other	2656462	2656462	0	+	7	1	153	128	3.5
CP008925.1	h6.sal.bam	other	2656463	2656463	0	+	3	1	151	133	1.5
CP008925.1	h6.sal.bam	other	2656464	2656464	0	+	2	3	152	132	1.0
CP008925.1	h6.sal.bam	other	2656465	2656465	0	+	1	1	151	130	0.5
CP008925.1	h6.sal.bam	other	2656466	2656466	0	+	1	2	152	130	0.5
CP008925.1	h6.sal.bam	other	2656467	2656467	0	+	2	1	154	129	1.0
CP008925.1	h6.sal.bam	other	2656468	2656468	0	+	6	4	156	128	3.0
CP008925.1	h6.sal.bam	other	2656469	2656469	0	+	2	3	154	127	1.0
CP008925.1	h6.sal.bam	other	2656470	2656470	0	+	1	5	154	126	0.5
CP008925.1	h6.sal.bam	other	2656471	2656471	0	+	4	2	155	124	2.0
CP008925.1	h6.sal.bam	other	2656472	2656472	0	+	0	1	155	123	0.0
CP008925.1	h6.sal.bam	other	2656473	2656473	0	+	2	0	156	122	1.0
CP008925.1	h6.sal.bam	other	2656474	2656474	0	+	3	0	157	124	1.5
CP008925.1	h6.sal.bam	other	2656475	2656475	0	+	7	6	164	125	3.5
CP008925.1	h6.sal.bam	other	2656476	2656476	0	+	1	3	165	119	0.5
CP008925.1	h6.sal.bam	other	2656477	2656477	0	+	2	1	166	119	1.0
CP008925.1	h6.sal.bam	other	2656478	2656478	0	+	1	1	165	118	0.5
CP008925.1	h6.sal.bam	other	2656479	2656479	0	+	1	1	165	122	0.5
CP008925.1	h6.sal.bam	other	2656480	2656480	0	+	2	1	164	125	1.0
CP008925.1	h6.sal.bam	other	2656481	2656481	0	+	1	0	165	124	0.5
CP008925.1	h6.sal.bam	other	2656482	2656482	0	+	0	1	163	129	0.0
CP008925.1	h6.sal.bam	other	2656483	2656483	0	+	1	2	162	130	0.5
CP008925.1	h6.sal.bam	other	2656484	2656484	0	+	0	0	161	129	0.0
CP008925.1	h6.sal.bam	other	2656485	2656485	0	+	0	1	160	134	0.0
CP008925.1	h6.sal.bam	other	2656486	2656486	0	+	0	1	160	133	0.0
CP008925.1	h6.sal.bam	other	2656487	2656487	0	+	2	5	161	134	1.0
CP008925.1	h6.sal.bam	other	2656488	2656488	0	+	1	2	162	132	0.5
CP008925.1	h6.sal.bam	other	2656489	2656489	0	+	1	2	160	131	0.5
CP008925.1	h6.sal.bam	other	2656490	2656490	0	+	2	0	158	131	1.0
CP008925.1	h6.sal.bam	other	2656491	2656491	0	+	3	1	159	133	1.5
CP008925.1	h6.sal.bam	other	2656492	2656492	0	+	2	3	160	137	1.0
CP008925.1	h6.sal.bam	other	2656493	2656493	0	+	2	2	161	134	1.0
CP008925.1	h6.sal.bam	other	2656494	2656494	0	+	2	0	159	135	1.0
CP008925.1	h6.sal.bam	other	2656495	2656495	0	+	4	0	158	136	2.0
CP008925.1	h6.sal.bam	other	2656496	2656496	0	+	1	6	159	139	0.5
CP008925.1	h6.sal.bam	other	2656497	2656497	0	+	3	6	162	135	1.5
CP008925.1	h6.sal.bam	other	2656498	2656498	0	+	0	0	158	130	0.0
CP008925.1	h6.sal.bam	other	2656499	2656499	0	+	2	5	158	130	1.0
CP008925.1	h6.sal.bam	other	2656500	2656500	0	+	2	0	157	127	1.0
CP008925.1	h6.sal.bam	other	2656501	2656501	0	+	2	0	155	128	1.0
CP008925.1	h6.sal.bam	other	2656502	2656502	0	+	5	2	158	129	2.5
CP008925.1	h6.sal.bam	other	2656503	2656503	0	+	2	2	158	127	1.0
CP008925.1	h6.sal.bam	other	2656504	2656504	0	+	3	0	160	125	1.5
CP008925.1	h6.sal.bam	other	2656505	2656505	0	+	0	1	159	126	0.0
CP008925.1	h6.sal.bam	other	2656506	2656506	0	+	0	3	157	131	0.0
CP008925.1	h6.sal.bam	other	2656507	2656507	0	+	2	2	154	129	1.0
CP008925.1	h6.sal.bam	other	2656508	2656508	0	+	3	1	157	128	1.5
CP008925.1	h6.sal.bam	other	2656509	2656509	0	+	0	0	157	127	0.0
CP008925.1	h6.sal.bam	other	2656510	2656510	0	+	3	0	156	130	1.5
CP008925.1	h6.sal.bam	other	2656511	2656511	0	+	3	4	157	132	1.5
CP008925.1	h6.sal.bam	other	2656512	2656512	0	+	4	0	154	128	2.0
CP008925.1	h6.sal.bam	other	2656513	2656513	0	+	0	3	154	128	0.0
CP008925.1	h6.sal.bam	other	2656514	2656514	0	+	2	2	155	128	1.0
CP008925.1	h6.sal.bam	other	2656515	2656515	0	+	0	3	152	127	0.0
CP008925.1	h6.sal.bam	other	2656516	2656516	0	+	4	2	153	124	2.0
CP008925.1	h6.sal.bam	other	2656517	2656517	0	+	1	0	152	122	0.5
CP008925.1	h6.sal.bam	other	2656518	2656518	0	+	3	0	153	124	2.0
CP008925.1	h6.sal.bam	other	2656519	2656519	0	+	0	4	150	126	0.0
CP008925.1	h6.sal.bam	other	2656520	2656520	0	+	0	2	149	126	0.0
CP008925.1	h6.sal.bam	other	2656521	2656521	0	+	1	5	149	126	0.6666666666666666
CP008925.1	h6.sal.bam	other	2656522	2656522	0	+	4	2	146	124	2.0
CP008925.1	h6.sal.bam	other	2656523	2656523	0	+	3	3	149	122	2.0
CP008925.1	h6.sal.bam	other	2656524	2656524	0	+	1	1	150	119	0.6666666666666666
CP008925.1	h6.sal.bam	other	2656525	2656525	0	+	3	3	149	120	3.0
CP008925.1	h6.sal.bam	other	2656526	2656526	0	+	0	2	144	121	0.0
CP008925.1	h6.sal.bam	other	2656527	2656527	0	+	4	4	146	124	4.0
CP008925.1	h6.sal.bam	other	2656528	2656528	0	+	4	0	145	121	4.0
CP008925.1	h6.sal.bam	other	2656529	2656529	0	+	3	0	148	122	3.0
CP008925.1	h6.sal.bam	other	2656530	2656530	0	+	3	1	144	129	3.0
CP008925.1	h6.sal.bam	other	2656531	2656531	0	+	4	1	146	129	4.0
CP008925.1	h6.sal.bam	other	2656532	2656532	0	+	0	1	146	128	0.0
CP008925.1	h6.sal.bam	other	2656533	2656533	0	+	2	0	148	127	2.0
CP008925.1	h6.sal.bam	other	2656534	2656534	0	+	3	0	151	127	3.0
CP008925.1	h6.sal.bam	other	2656535	2656535	0	+	0	1	151	127	0.0
CP008925.1	h6.sal.bam	other	2656536	2656536	0	+	1	4	150	129	1.0
CP008925.1	h6.sal.bam	other	2656537	2656537	0	+	0	2	143	126	0.0
CP008925.1	h6.sal.bam	other	2656538	2656538	0	+	1	0	141	124	1.0
CP008925.1	h6.sal.bam	other	2656539	2656539	0	+	1	1	140	124	1.0
CP008925.1	h6.sal.bam	other	2656540	2656540	0	+	2	1	141	126	2.0
CP008925.1	h6.sal.bam	other	2656541	2656541	0	+	0	1	140	126	0.0
CP008925.1	h6.sal.bam	other	2656542	2656542	0	+	0	0	138	125	0.0
CP008925.1	h6.sal.bam	other	2656543	2656543	0	+	2	4	134	126	2.0
CP008925.1	h6.sal.bam	other	2656544	2656544	0	+	1	1	132	122	1.0
CP008925.1	h6.sal.bam	other	2656545	2656545	0	+	1	3	132	124	1.0
CP008925.1	h6.sal.bam	other	2656546	2656546	0	+	0	1	128	123	0.0
CP008925.1	h6.sal.bam	other	2656547	2656547	0	+	2	0	130	123	2.0
CP008925.1	h6.sal.bam	other	2656548	2656548	0	+	1	1	129	125	1.0
CP008925.1	h6.sal.bam	other	2656549	2656549	0	+	1	1	121	125	1.0
CP008925.1	h6.sal.bam	other	2656550	2656550	0	+	0	1	121	125	0.0
CP008925.1	h6.sal.bam	other	2656551	2656551	0	+	6	2	126	125	6.0
CP008925.1	h6.sal.bam	other	2656552	2656552	0	+	2	1	125	123	2.0
CP008925.1	h6.sal.bam	other	2656553	2656553	0	+	0	4	125	122	0.0
CP008925.1	h6.sal.bam	other	2656554	2656554	0	+	3	4	127	120	3.0
CP008925.1	h6.sal.bam	other	2656555	2656555	0	+	4	5	128	117	4.0
CP008925.1	h6.sal.bam	other	2656556	2656556	0	+	0	2	128	112	0.0
CP008925.1	h6.sal.bam	other	2656557	2656557	0	+	3	1	131	113	3.0
CP008925.1	h6.sal.bam	other	2656558	2656558	0	+	0	2	130	112	0.0
CP008925.1	h6.sal.bam	other	2656559	2656559	0	+	0	3	130	110	0.0
CP008925.1	h6.sal.bam	other	2656560	2656560	0	+	2	2	132	108	2.0
CP008925.1	h6.sal.bam	other	2656561	2656561	0	+	0	0	132	107	0.0
CP008925.1	h6.sal.bam	other	2656562	2656562	0	+	1	3	131	110	1.0
CP008925.1	h6.sal.bam	other	2656563	2656563	0	+	4	2	134	107	4.0
CP008925.1	h6.sal.bam	other	2656564	2656564	0	+	0	1	133	105	0.0
CP008925.1	h6.sal.bam	other	2656565	2656565	0	+	1	2	132	113	1.0
CP008925.1	h6.sal.bam	other	2656566	2656566	0	+	0	5	129	111	0.0
CP008925.1	h6.sal.bam	other	2656567	2656567	0	+	3	0	130	106	3.0
CP008925.1	h6.sal.bam	other	2656568	2656568	0	+	0	3	128	109	0.0
CP008925.1	h6.sal.bam	other	2656569	2656569	0	+	0	2	126	107	0.0
CP008925.1	h6.sal.bam	other	2656570	2656570	0	+	4	2	126	105	4.0
CP008925.1	h6.sal.bam	other	2656571	2656571	0	+	2	3	127	104	2.0
CP008925.1	h6.sal.bam	other	2656572	2656572	0	+	4	1	128	107	4.0
CP008925.1	h6.sal.bam	other	2656573	2656573	0	+	0	0	128	107	0.0
CP008925.1	h6.sal.bam	other	2656574	2656574	0	+	3	1	128	108	3.0
CP008925.1	h6.sal.bam	other	2656575	2656575	0	+	1	1	126	110	1.0
CP008925.1	h6.sal.bam	other	2656576	2656576	0	+	3	1	122	111	3.0
CP008925.1	h6.sal.bam	other	2656577	2656577	0	+	1	0	123	113	1.0
CP008925.1	h6.sal.bam	other	2656578	2656578	0	+	1	1	124	115	1.0
CP008925.1	h6.sal.bam	other	2656579	2656579	0	+	1	2	122	114	1.0
CP008925.1	h6.sal.bam	other	2656580	2656580	0	+	0	4	122	114	0.0
CP008925.1	h6.sal.bam	other	2656581	2656581	0	+	1	2	123	110	1.0
CP008925.1	h6.sal.bam	other	2656582	2656582	0	+	1	0	121	108	1.0
CP008925.1	h6.sal.bam	other	2656583	2656583	0	+	1	0	120	111	1.0
CP008925.1	h6.sal.bam	other	2656584	2656584	0	+	1	3	118	112	1.0
CP008925.1	h6.sal.bam	other	2656585	2656585	0	+	1	2	119	109	1.0
CP008925.1	h6.sal.bam	other	2656586	2656586	0	+	0	0	113	110	0.0
CP008925.1	h6.sal.bam	other	2656587	2656587	0	+	2	4	113	112	2.0
CP008925.1	h6.sal.bam	other	2656588	2656588	0	+	1	0	114	110	1.0
CP008925.1	h6.sal.bam	other	2656589	2656589	0	+	5	0	117	110	5.0
CP008925.1	h6.sal.bam	other	2656590	2656590	0	+	4	2	121	113	4.0
CP008925.1	h6.sal.bam	other	2656591	2656591	0	+	2	0	119	113	2.0
CP008925.1	h6.sal.bam	other	2656592	2656592	0	+	1	2	116	116	1.0
CP008925.1	h6.sal.bam	other	2656593	2656593	0	+	0	1	116	115	0.0
CP008925.1	h6.sal.bam	other	2656594	2656594	0	+	0	3	116	115	0.0
CP008925.1	h6.sal.bam	other	2656595	2656595	0	+	2	2	114	118	2.0
CP008925.1	h6.sal.bam	other	2656596	2656596	0	+	1	3	115	230	1.0
CP008925.1	h6.sal.bam	other	2656597	2656597	0	+	3	0	118	227	3.0
CP008925.1	h6.sal.bam	other	2656598	2656598	0	+	0	2	114	228	0.0
CP008925.1	h6.sal.bam	other	2656599	2656599	0	+	2	2	115	235	2.0
CP008925.1	h6.sal.bam	other	2656600	2656600	0	+	3	2	115	234	3.0
CP008925.1	h6.sal.bam	other	2656601	2656601	0	+	0	5	115	233	0.0
CP008925.1	h6.sal.bam	other	2656602	2656602	0	+	1	1	112	231	1.0
CP008925.1	h6.sal.bam	other	2656603	2656603	0	+	2	1	105	231	2.0
CP008925.1	h6.sal.bam	other	2656604	2656604	0	+	3	7	108	230	3.0
CP008925.1	h6.sal.bam	other	2656605	2656605	0	+	1	1	108	223	1.0
CP008925.1	h6.sal.bam	other	2656606	2656606	0	+	1	0	105	222	1.0
CP008925.1	h6.sal.bam	other	2656607	2656607	0	+	1	1	106	222	1.0
CP008925.1	h6.sal.bam	other	2656608	2656608	0	+	0	0	104	230	0.0
CP008925.1	h6.sal.bam	other	2656609	2656609	0	+	1	1	102	230	1.0
CP008925.1	h6.sal.bam	other	2656610	2656610	0	+	0	2	102	229	0.0
CP008925.1	h6.sal.bam	other	2656611	2656611	0	+	2	1	103	227	2.0
CP008925.1	h6.sal.bam	other	2656612	2656612	0	+	1	1	104	228	1.0
CP008925.1	h6.sal.bam	other	2656613	2656613	0	+	2	1	105	227	2.0
CP008925.1	h6.sal.bam	other	2656614	2656614	0	+	2	1	106	226	2.0
CP008925.1	h6.sal.bam	other	2656615	2656615	0	+	1	0	106	311	1.0
CP008925.1	h6.sal.bam	other	2656616	2656616	0	+	0	1	106	311	0.0
CP008925.1	h6.sal.bam	other	2656617	2656617	0	+	0	0	106	311	0.0
CP008925.1	h6.sal.bam	other	2656618	2656618	0	+	3	0	107	313	3.0
CP008925.1	h6.sal.bam	other	2656619	2656619	0	+	0	3	106	315	0.0
CP008925.1	h6.sal.bam	other	2656620	2656620	0	+	3	2	108	314	3.0
CP008925.1	h6.sal.bam	other	2656621	2656621	0	+	1	1	105	313	1.0
CP008925.1	h6.sal.bam	other	2656622	2656622	0	+	2	2	107	312	2.0
CP008925.1	h6.sal.bam	other	2656623	2656623	0	+	0	1	106	310	0.0
CP008925.1	h6.sal.bam	other	2656624	2656624	0	+	0	1	100	312	0.0
CP008925.1	h6.sal.bam	other	2656625	2656625	0	+	0	1	100	311	0.0
CP008925.1	h6.sal.bam	other	2656626	2656626	0	+	1	0	101	310	1.0
CP008925.1	h6.sal.bam	other	2656627	2656627	0	+	4	1	104	310	4.0
CP008925.1	h6.sal.bam	other	2656628	2656628	0	+	0	1	104	313	0.0
CP008925.1	h6.sal.bam	other	2656629	2656629	0	+	2	1	103	312	2.0
CP008925.1	h6.sal.bam	other	2656630	2656630	0	+	0	2	99	311	0.0
CP008925.1	h6.sal.bam	other	2656631	2656631	0	+	1	1	100	313	1.0
CP008925.1	h6.sal.bam	other	2656632	2656632	0	+	0	0	97	315	0.0
CP008925.1	h6.sal.bam	other	2656633	2656633	0	+	2	0	99	315	2.0
CP008925.1	h6.sal.bam	other	2656634	2656634	0	+	1	1	100	315	1.0
CP008925.1	h6.sal.bam	other	2656635	2656635	0	+	1	2	99	315	1.0
CP008925.1	h6.sal.bam	other	2656636	2656636	0	+	3	2	99	314	3.0
CP008925.1	h6.sal.bam	other	2656637	2656637	0	+	0	2	99	312	0.0
CP008925.1	h6.sal.bam	other	2656638	2656638	0	+	2	2	99	313	2.0
CP008925.1	h6.sal.bam	other	2656639	2656639	0	+	3	5	101	313	3.0
CP008925.1	h6.sal.bam	other	2656640	2656640	0	+	0	0	101	309	0.0
CP008925.1	h6.sal.bam	other	2656641	2656641	0	+	1	1	102	309	1.0
CP008925.1	h6.sal.bam	other	2656642	2656642	0	+	5	2	104	308	5.0
CP008925.1	h6.sal.bam	other	2656643	2656643	0	+	1	1	105	309	1.0
CP008925.1	h6.sal.bam	other	2656644	2656644	0	+	0	0	104	308	0.0
CP008925.1	h6.sal.bam	other	2656645	2656645	0	+	2	1	103	310	2.0
CP008925.1	h6.sal.bam	other	2656646	2656646	0	+	0	7	100	309	0.0
CP008925.1	h6.sal.bam	other	2656647	2656647	0	+	0	1	96	308	0.0
CP008925.1	h6.sal.bam	other	2656648	2656648	0	+	0	1	96	307	0.0
CP008925.1	h6.sal.bam	other	2656649	2656649	0	+	0	2	94	306	0.0
CP008925.1	h6.sal.bam	other	2656650	2656650	0	+	0	2	93	304	0.0
CP008925.1	h6.sal.bam	other	2656651	2656651	0	+	3	3	92	305	3.0
CP008925.1	h6.sal.bam	other	2656652	2656652	0	+	0	2	90	302	0.0
CP008925.1	h6.sal.bam	other	2656653	2656653	0	+	2	0	92	302	2.0
CP008925.1	h6.sal.bam	other	2656654	2656654	0	+	1	2	93	304	1.0
CP008925.1	h6.sal.bam	other	2656655	2656655	0	+	3	1	96	305	3.0
CP008925.1	h6.sal.bam	other	2656656	2656656	0	+	4	2	98	306	4.0
CP008925.1	h6.sal.bam	other	2656657	2656657	0	+	0	1	98	304	0.0
CP008925.1	h6.sal.bam	other	2656658	2656658	0	+	1	0	97	305	1.0
CP008925.1	h6.sal.bam	other	2656659	2656659	0	+	2	0	99	305	2.0
CP008925.1	h6.sal.bam	other	2656660	2656660	0	+	1	3	99	305	1.0
CP008925.1	h6.sal.bam	other	2656661	2656661	0	+	1	2	98	304	1.0
CP008925.1	h6.sal.bam	other	2656662	2656662	0	+	1	2	98	303	1.0
CP008925.1	h6.sal.bam	other	2656663	2656663	0	+	2	1	98	301	2.0
CP008925.1	h6.sal.bam	other	2656664	2656664	0	+	0	3	94	300	0.0
CP008925.1	h6.sal.bam	other	2656665	2656665	0	+	0	1	91	297	0.0
CP008925.1	h6.sal.bam	other	2656666	2656666	0	+	1	3	89	296	1.0
CP008925.1	h6.sal.bam	other	2656667	2656667	0	+	0	1	89	293	0.0
CP008925.1	h6.sal.bam	other	2656668	2656668	0	+	1	1	90	292	1.0
CP008925.1	h6.sal.bam	other	2656669	2656669	0	+	2	8	92	291	2.0
CP008925.1	h6.sal.bam	GAAC	2656670	2656670	2656678	+	1	124	91	285	1.0
CP008925.1	h6.sal.bam	other	2656671	2656671	0	+	9	2	99	162	9.0
CP008925.1	h6.sal.bam	GAAC	2656672	2656672	2656678	+	92	1	188	163	92.0
CP008925.1	h6.sal.bam	other	2656673	2656673	0	+	1	1	189	162	1.0
CP008925.1	h6.sal.bam	other	2656674	2656674	0	+	2	0	189	163	2.0
CP008925.1	h6.sal.bam	other	2656675	2656675	0	+	1	2	186	164	1.0
CP008925.1	h6.sal.bam	other	2656676	2656676	0	+	0	1	186	162	0.0
CP008925.1	h6.sal.bam	other	2656677	2656677	0	+	2	0	188	163	2.0
CP008925.1	h6.sal.bam	other	2656678	2656678	0	+	2	0	188	166	2.0
CP008925.1	h6.sal.bam	other	2656679	2656679	0	+	8	0	192	169	8.0
CP008925.1	h6.sal.bam	other	2656680	2656680	0	+	1	4	192	170	1.0
CP008925.1	h6.sal.bam	other	2656681	2656681	0	+	1	4	193	166	1.0
CP008925.1	h6.sal.bam	other	2656682	2656682	0	+	0	1	192	162	0.0
CP008925.1	h6.sal.bam	other	2656683	2656683	0	+	1	0	193	164	1.0
CP008925.1	h6.sal.bam	other	2656684	2656684	0	+	1	0	193	164	1.0
CP008925.1	h6.sal.bam	other	2656685	2656685	0	+	1	0	194	164	1.0
CP008925.1	h6.sal.bam	other	2656686	2656686	0	+	0	2	192	170	0.0
CP008925.1	h6.sal.bam	GAAC	2656687	2656687	2656678	+	0	82	191	169	0.0
CP008925.1	h6.sal.bam	other	2656688	2656688	0	+	1	3	190	90	1.0
CP008925.1	h6.sal.bam	GAAC	2656689	2656689	2656678	+	100	0	287	93	100.0
CP008925.1	h6.sal.bam	other	2656690	2656690	0	+	8	0	287	98	8.0
CP008925.1	h6.sal.bam	other	2656691	2656691	0	+	1	0	288	98	1.0
CP008925.1	h6.sal.bam	other	2656692	2656692	0	+	3	2	291	101	3.0
CP008925.1	h6.sal.bam	other	2656693	2656693	0	+	0	2	291	99	0.0
CP008925.1	h6.sal.bam	other	2656694	2656694	0	+	2	1	293	99	2.0
CP008925.1	h6.sal.bam	other	2656695	2656695	0	+	2	1	295	100	2.0
CP008925.1	h6.sal.bam	other	2656696	2656696	0	+	1	0	295	99	1.0
CP008925.1	h6.sal.bam	other	2656697	2656697	0	+	0	0	294	101	0.0
CP008925.1	h6.sal.bam	other	2656698	2656698	0	+	3	3	297	104	3.0
CP008925.1	h6.sal.bam	other	2656699	2656699	0	+	0	0	297	104	0.0
CP008925.1	h6.sal.bam	other	2656700	2656700	0	+	1	2	298	105	1.0
CP008925.1	h6.sal.bam	other	2656701	2656701	0	+	2	0	299	104	2.0
CP008925.1	h6.sal.bam	other	2656702	2656702	0	+	2	2	298	104	2.0
CP008925.1	h6.sal.bam	other	2656703	2656703	0	+	0	2	298	105	0.0
CP008925.1	h6.sal.bam	other	2656704	2656704	0	+	1	2	297	104	1.0
CP008925.1	h6.sal.bam	other	2656705	2656705	0	+	0	0	297	102	0.0
CP008925.1	h6.sal.bam	other	2656706	2656706	0	+	3	3	299	105	3.0
CP008925.1	h6.sal.bam	other	2656707	2656707	0	+	0	0	297	104	0.0
CP008925.1	h6.sal.bam	other	2656708	2656708	0	+	1	0	297	105	1.0
CP008925.1	h6.sal.bam	other	2656709	2656709	0	+	2	1	299	105	2.0
CP008925.1	h6.sal.bam	other	2656710	2656710	0	+	1	1	296	110	1.0
CP008925.1	h6.sal.bam	other	2656711	2656711	0	+	0	2	296	109	0.0
CP008925.1	h6.sal.bam	other	2656712	2656712	0	+	1	1	297	113	1.0
CP008925.1	h6.sal.bam	other	2656713	2656713	0	+	1	3	296	112	1.0
CP008925.1	h6.sal.bam	other	2656714	2656714	0	+	1	1	293	112	1.0
CP008925.1	h6.sal.bam	other	2656715	2656715	0	+	0	3	293	114	0.0
CP008925.1	h6.sal.bam	other	2656716	2656716	0	+	0	2	293	111	0.0
CP008925.1	h6.sal.bam	other	2656717	2656717	0	+	5	0	292	109	5.0
CP008925.1	h6.sal.bam	other	2656718	2656718	0	+	3	0	295	110	3.0
CP008925.1	h6.sal.bam	other	2656719	2656719	0	+	1	0	296	110	1.0
CP008925.1	h6.sal.bam	other	2656720	2656720	0	+	0	5	294	119	0.0
CP008925.1	h6.sal.bam	other	2656721	2656721	0	+	2	1	296	114	2.0
CP008925.1	h6.sal.bam	other	2656722	2656722	0	+	0	0	296	113	0.0
CP008925.1	h6.sal.bam	other	2656723	2656723	0	+	0	0	296	117	0.0
CP008925.1	h6.sal.bam	other	2656724	2656724	0	+	1	1	297	120	1.0
CP008925.1	h6.sal.bam	other	2656725	2656725	0	+	2	2	298	119	2.0
CP008925.1	h6.sal.bam	other	2656726	2656726	0	+	4	0	299	119	4.0
CP008925.1	h6.sal.bam	other	2656727	2656727	0	+	1	2	300	119	1.0
CP008925.1	h6.sal.bam	GTTC	2656728	2656728	2656736	+	0	2	299	119	0.0
CP008925.1	h6.sal.bam	other	2656729	2656729	0	+	1	3	299	119	1.0
CP008925.1	h6.sal.bam	GTTC	2656730	2656730	2656736	+	2	2	296	122	2.0
CP008925.1	h6.sal.bam	other	2656731	2656731	0	+	1	2	295	122	1.0
CP008925.1	h6.sal.bam	other	2656732	2656732	0	+	2	0	297	121	2.0
CP008925.1	h6.sal.bam	other	2656733	2656733	0	+	0	0	296	121	0.0
CP008925.1	h6.sal.bam	other	2656734	2656734	0	+	0	2	294	124	0.0
CP008925.1	h6.sal.bam	other	2656735	2656735	0	+	1	0	291	124	1.0
CP008925.1	h6.sal.bam	other	2656736	2656736	0	+	3	1	294	124	3.0
CP008925.1	h6.sal.bam	other	2656737	2656737	0	+	1	1	295	123	1.0
CP008925.1	h6.sal.bam	other	2656738	2656738	0	+	0	0	293	123	0.0
CP008925.1	h6.sal.bam	other	2656739	2656739	0	+	1	0	292	125	1.0
CP008925.1	h6.sal.bam	other	2656740	2656740	0	+	2	0	294	127	2.0
CP008925.1	h6.sal.bam	other	2656741	2656741	0	+	0	0	292	127	0.0
CP008925.1	h6.sal.bam	other	2656742	2656742	0	+	2	0	294	128	2.0
CP008925.1	h6.sal.bam	other	2656743	2656743	0	+	2	3	294	128	2.0
CP008925.1	h6.sal.bam	other	2656744	2656744	0	+	2	0	292	133	2.0
CP008925.1	h6.sal.bam	GTTC	2656745	2656745	2656736	+	1	1	291	135	1.0
CP008925.1	h6.sal.bam	other	2656746	2656746	0	+	0	2	277	134	0.0
CP008925.1	h6.sal.bam	GTTC	2656747	2656747	2656736	+	3	0	197	132	3.0
CP008925.1	h6.sal.bam	other	2656748	2656748	0	+	2	2	199	136	2.0
CP008925.1	h6.sal.bam	other	2656749	2656749	0	+	1	1	199	134	1.0
CP008925.1	h6.sal.bam	other	2656750	2656750	0	+	3	0	200	148	3.0
CP008925.1	h6.sal.bam	other	2656751	2656751	0	+	1	3	201	149	1.0
CP008925.1	h6.sal.bam	other	2656752	2656752	0	+	2	3	202	147	2.0
CP008925.1	h6.sal.bam	other	2656753	2656753	0	+	4	3	200	147	4.0
CP008925.1	h6.sal.bam	other	2656754	2656754	0	+	1	1	195	144	1.0
CP008925.1	h6.sal.bam	other	2656755	2656755	0	+	0	0	194	143	0.0
CP008925.1	h6.sal.bam	other	2656756	2656756	0	+	1	1	194	149	1.0
CP008925.1	h6.sal.bam	other	2656757	2656757	0	+	0	2	194	150	0.0
CP008925.1	h6.sal.bam	other	2656758	2656758	0	+	4	3	197	155	4.0
CP008925.1	h6.sal.bam	other	2656759	2656759	0	+	2	1	198	153	2.0
CP008925.1	h6.sal.bam	other	2656760	2656760	0	+	0	4	197	152	0.0
CP008925.1	h6.sal.bam	other	2656761	2656761	0	+	1	1	198	150	0.6666666666666666
CP008925.1	h6.sal.bam	other	2656762	2656762	0	+	0	3	194	150	0.0
CP008925.1	h6.sal.bam	other	2656763	2656763	0	+	0	3	91	149	0.0
CP008925.1	h6.sal.bam	other	2656764	2656764	0	+	1	4	92	146	0.5
CP008925.1	h6.sal.bam	other	2656765	2656765	0	+	2	0	94	144	1.0
CP008925.1	h6.sal.bam	other	2656766	2656766	0	+	7	3	100	145	3.5
CP008925.1	h6.sal.bam	other	2656767	2656767	0	+	2	1	99	142	1.3333333333333333
CP008925.1	h6.sal.bam	other	2656768	2656768	0	+	0	1	99	141	0.0
CP008925.1	h6.sal.bam	other	2656769	2656769	0	+	3	2	100	147	2.0
CP008925.1	h6.sal.bam	other	2656770	2656770	0	+	2	0	99	146	1.3333333333333333
CP008925.1	h6.sal.bam	other	2656771	2656771	0	+	2	2	99	148	2.0
CP008925.1	h6.sal.bam	other	2656772	2656772	0	+	0	3	99	146	0.0
CP008925.1	h6.sal.bam	other	2656773	2656773	0	+	0	2	99	143	0.0
CP008925.1	h6.sal.bam	other	2656774	2656774	0	+	1	1	100	141	0.6666666666666666
CP008925.1	h6.sal.bam	other	2656775	2656775	0	+	4	1	103	140	4.0
CP008925.1	h6.sal.bam	other	2656776	2656776	0	+	3	0	105	144	3.0
CP008925.1	h6.sal.bam	other	2656777	2656777	0	+	0	3	103	144	0.0
CP008925.1	h6.sal.bam	other	2656778	2656778	0	+	4	1	106	147	2.6666666666666665
CP008925.1	h6.sal.bam	other	2656779	2656779	0	+	2	0	107	149	1.0
CP008925.1	h6.sal.bam	other	2656780	2656780	0	+	0	3	107	149	0.0
CP008925.1	h6.sal.bam	other	2656781	2656781	0	+	2	2	107	147	1.3333333333333333
CP008925.1	h6.sal.bam	other	2656782	2656782	0	+	3	1	109	150	2.0
CP008925.1	h6.sal.bam	other	2656783	2656783	0	+	3	5	112	149	1.5
CP008925.1	h6.sal.bam	other	2656784	2656784	0	+	3	2	113	144	1.5
CP008925.1	h6.sal.bam	other	2656785	2656785	0	+	4	2	116	146	2.0
CP008925.1	h6.sal.bam	other	2656786	2656786	0	+	2	4	118	146	1.0
CP008925.1	h6.sal.bam	other	2656787	2656787	0	+	1	0	118	143	0.5
CP008925.1	h6.sal.bam	other	2656788	2656788	0	+	4	3	120	152	2.0
CP008925.1	h6.sal.bam	other	2656789	2656789	0	+	2	3	122	149	1.0
CP008925.1	h6.sal.bam	other	2656790	2656790	0	+	2	1	124	150	1.0
CP008925.1	h6.sal.bam	other	2656791	2656791	0	+	2	3	126	150	1.0
CP008925.1	h6.sal.bam	other	2656792	2656792	0	+	1	2	119	147	0.5
CP008925.1	h6.sal.bam	other	2656793	2656793	0	+	4	2	123	146	2.6666666666666665
CP008925.1	h6.sal.bam	other	2656794	2656794	0	+	4	1	125	144	2.6666666666666665
CP008925.1	h6.sal.bam	other	2656795	2656795	0	+	0	0	125	143	0.0
CP008925.1	h6.sal.bam	other	2656796	2656796	0	+	0	0	124	150	0.0
CP008925.1	h6.sal.bam	other	2656797	2656797	0	+	2	4	126	156	1.3333333333333333
CP008925.1	h6.sal.bam	other	2656798	2656798	0	+	1	3	126	153	0.6666666666666666
CP008925.1	h6.sal.bam	other	2656799	2656799	0	+	1	0	126	150	0.6666666666666666
CP008925.1	h6.sal.bam	other	2656800	2656800	0	+	1	2	124	154	1.0
CP008925.1	h6.sal.bam	other	2656801	2656801	0	+	2	2	122	153	2.0
CP008925.1	h6.sal.bam	other	2656802	2656802	0	+	0	2	122	153	0.0
CP008925.1	h6.sal.bam	other	2656803	2656803	0	+	2	3	124	153	2.0
CP008925.1	h6.sal.bam	other	2656804	2656804	0	+	0	3	121	151	0.0
CP008925.1	h6.sal.bam	other	2656805	2656805	0	+	3	2	124	151	3.0
CP008925.1	h6.sal.bam	other	2656806	2656806	0	+	0	1	124	149	0.0
CP008925.1	h6.sal.bam	other	2656807	2656807	0	+	2	1	124	149	2.0
CP008925.1	h6.sal.bam	other	2656808	2656808	0	+	2	3	126	151	2.0
CP008925.1	h6.sal.bam	other	2656809	2656809	0	+	8	2	134	149	8.0
CP008925.1	h6.sal.bam	other	2656810	2656810	0	+	2	0	135	149	2.0
CP008925.1	h6.sal.bam	other	2656811	2656811	0	+	3	1	135	149	2.0
CP008925.1	h6.sal.bam	other	2656812	2656812	0	+	5	1	139	152	3.3333333333333335
CP008925.1	h6.sal.bam	other	2656813	2656813	0	+	1	1	140	151	0.5
CP008925.1	h6.sal.bam	other	2656814	2656814	0	+	1	3	139	155	0.5
CP008925.1	h6.sal.bam	other	2656815	2656815	0	+	1	1	138	152	0.5
CP008925.1	h6.sal.bam	other	2656816	2656816	0	+	1	2	139	153	0.5
CP008925.1	h6.sal.bam	other	2656817	2656817	0	+	1	4	137	153	0.5
CP008925.1	h6.sal.bam	other	2656818	2656818	0	+	1	0	135	152	0.5
CP008925.1	h6.sal.bam	other	2656819	2656819	0	+	3	2	138	152	1.5
CP008925.1	h6.sal.bam	other	2656820	2656820	0	+	1	4	138	152	0.5
CP008925.1	h6.sal.bam	other	2656821	2656821	0	+	0	5	137	149	0.0
CP008925.1	h6.sal.bam	other	2656822	2656822	0	+	1	1	135	147	0.5
CP008925.1	h6.sal.bam	other	2656823	2656823	0	+	0	8	134	147	0.0
CP008925.1	h6.sal.bam	other	2656824	2656824	0	+	3	1	136	141	1.5
CP008925.1	h6.sal.bam	other	2656825	2656825	0	+	1	1	134	141	0.5
CP008925.1	h6.sal.bam	other	2656826	2656826	0	+	1	1	134	144	0.5
CP008925.1	h6.sal.bam	other	2656827	2656827	0	+	5	3	137	143	2.5
CP008925.1	h6.sal.bam	other	2656828	2656828	0	+	4	0	138	140	2.6666666666666665
CP008925.1	h6.sal.bam	other	2656829	2656829	0	+	3	6	140	142	2.0
CP008925.1	h6.sal.bam	other	2656830	2656830	0	+	1	2	140	138	0.6666666666666666
CP008925.1	h6.sal.bam	other	2656831	2656831	0	+	1	5	141	137	0.6666666666666666
CP008925.1	h6.sal.bam	other	2656832	2656832	0	+	5	2	146	132	5.0
CP008925.1	h6.sal.bam	other	2656833	2656833	0	+	5	2	147	131	5.0
CP008925.1	h6.sal.bam	other	2656834	2656834	0	+	1	1	146	129	1.0
CP008925.1	h6.sal.bam	other	2656835	2656835	0	+	3	1	148	130	3.0
CP008925.1	h6.sal.bam	other	2656836	2656836	0	+	3	1	150	129	3.0
CP008925.1	h6.sal.bam	other	2656837	2656837	0	+	1	2	151	128	1.0
CP008925.1	h6.sal.bam	other	2656838	2656838	0	+	1	0	152	126	1.0
CP008925.1	h6.sal.bam	other	2656839	2656839	0	+	2	3	154	126	2.0
CP008925.1	h6.sal.bam	other	2656840	2656840	0	+	0	1	152	133	0.0
CP008925.1	h6.sal.bam	other	2656841	2656841	0	+	0	4	145	132	0.0
CP008925.1	h6.sal.bam	other	2656842	2656842	0	+	0	3	143	131	0.0
CP008925.1	h6.sal.bam	other	2656843	2656843	0	+	0	0	143	131	0.0
CP008925.1	h6.sal.bam	other	2656844	2656844	0	+	3	1	143	138	3.0
CP008925.1	h6.sal.bam	other	2656845	2656845	0	+	3	2	144	139	3.0
CP008925.1	h6.sal.bam	other	2656846	2656846	0	+	0	0	142	137	0.0
CP008925.1	h6.sal.bam	other	2656847	2656847	0	+	0	0	142	139	0.0
CP008925.1	h6.sal.bam	other	2656848	2656848	0	+	2	3	144	144	2.0
CP008925.1	h6.sal.bam	other	2656849	2656849	0	+	1	1	144	141	1.0
CP008925.1	h6.sal.bam	other	2656850	2656850	0	+	0	0	140	140	0.0
CP008925.1	h6.sal.bam	other	2656851	2656851	0	+	1	3	138	141	1.0
CP008925.1	h6.sal.bam	other	2656852	2656852	0	+	0	3	138	138	0.0
CP008925.1	h6.sal.bam	other	2656853	2656853	0	+	6	2	139	136	4.0
CP008925.1	h6.sal.bam	other	2656854	2656854	0	+	2	2	140	136	1.3333333333333333
CP008925.1	h6.sal.bam	other	2656855	2656855	0	+	1	1	139	134	0.6666666666666666
CP008925.1	h6.sal.bam	other	2656856	2656856	0	+	1	4	139	134	0.6666666666666666
CP008925.1	h6.sal.bam	other	2656857	2656857	0	+	1	0	137	132	1.0
CP008925.1	h6.sal.bam	other	2656858	2656858	0	+	1	1	135	132	1.0
CP008925.1	h6.sal.bam	other	2656859	2656859	0	+	2	3	134	131	2.0
CP008925.1	h6.sal.bam	other	2656860	2656860	0	+	3	2	133	134	3.0
CP008925.1	h6.sal.bam	other	2656861	2656861	0	+	3	5	134	133	3.0
CP008925.1	h6.sal.bam	other	2656862	2656862	0	+	1	4	134	128	1.0
CP008925.1	h6.sal.bam	other	2656863	2656863	0	+	3	2	133	126	3.0
CP008925.1	h6.sal.bam	other	2656864	2656864	0	+	2	2	133	126	2.0
CP008925.1	h6.sal.bam	other	2656865	2656865	0	+	0	1	130	127	0.0
CP008925.1	h6.sal.bam	other	2656866	2656866	0	+	3	0	131	130	3.0
CP008925.1	h6.sal.bam	other	2656867	2656867	0	+	2	1	128	131	1.3333333333333333
CP008925.1	h6.sal.bam	other	2656868	2656868	0	+	4	5	132	130	2.6666666666666665
CP008925.1	h6.sal.bam	other	2656869	2656869	0	+	3	2	132	125	3.0
CP008925.1	h6.sal.bam	other	2656870	2656870	0	+	1	2	133	125	0.6666666666666666
CP008925.1	h6.sal.bam	other	2656871	2656871	0	+	2	4	135	125	1.3333333333333333
CP008925.1	h6.sal.bam	other	2656872	2656872	0	+	4	1	135	127	2.0
CP008925.1	h6.sal.bam	other	2656873	2656873	0	+	1	3	136	126	0.5
CP008925.1	h6.sal.bam	other	2656874	2656874	0	+	4	1	140	126	2.6666666666666665
CP008925.1	h6.sal.bam	other	2656875	2656875	0	+	0	1	139	127	0.0
CP008925.1	h6.sal.bam	other	2656876	2656876	0	+	1	2	135	128	0.5
CP008925.1	h6.sal.bam	other	2656877	2656877	0	+	1	2	136	128	0.6666666666666666
CP008925.1	h6.sal.bam	other	2656878	2656878	0	+	0	2	136	128	0.0
CP008925.1	h6.sal.bam	other	2656879	2656879	0	+	8	2	144	127	8.0
CP008925.1	h6.sal.bam	other	2656880	2656880	0	+	1	0	143	125	1.0
CP008925.1	h6.sal.bam	other	2656881	2656881	0	+	4	1	145	133	4.0
CP008925.1	h6.sal.bam	other	2656882	2656882	0	+	1	3	146	135	1.0
CP008925.1	h6.sal.bam	other	2656883	2656883	0	+	2	1	138	135	2.0
CP008925.1	h6.sal.bam	other	2656884	2656884	0	+	2	3	138	135	1.3333333333333333
CP008925.1	h6.sal.bam	other	2656885	2656885	0	+	1	2	139	137	0.6666666666666666
CP008925.1	h6.sal.bam	other	2656886	2656886	0	+	2	2	138	136	1.3333333333333333
CP008925.1	h6.sal.bam	other	2656887	2656887	0	+	2	5	135	135	1.0
CP008925.1	h6.sal.bam	other	2656888	2656888	0	+	4	0	138	130	2.0
CP008925.1	h6.sal.bam	other	2656889	2656889	0	+	1	2	138	132	0.5
CP008925.1	h6.sal.bam	other	2656890	2656890	0	+	2	0	139	130	1.0
CP008925.1	h6.sal.bam	other	2656891	2656891	0	+	0	2	137	130	0.0
CP008925.1	h6.sal.bam	other	2656892	2656892	0	+	4	3	141	135	2.0
CP008925.1	h6.sal.bam	other	2656893	2656893	0	+	0	2	140	134	0.0
CP008925.1	h6.sal.bam	other	2656894	2656894	0	+	5	1	142	132	2.5
CP008925.1	h6.sal.bam	other	2656895	2656895	0	+	3	2	144	131	1.5
CP008925.1	h6.sal.bam	other	2656896	2656896	0	+	1	1	145	129	0.5
CP008925.1	h6.sal.bam	other	2656897	2656897	0	+	8	1	152	133	4.0
CP008925.1	h6.sal.bam	other	2656898	2656898	0	+	1	2	153	132	0.5
CP008925.1	h6.sal.bam	other	2656899	2656899	0	+	3	1	152	133	1.5
CP008925.1	h6.sal.bam	other	2656900	2656900	0	+	4	4	155	134	2.0
CP008925.1	h6.sal.bam	other	2656901	2656901	0	+	1	1	156	130	0.5
CP008925.1	h6.sal.bam	other	2656902	2656902	0	+	3	0	150	129	1.5
CP008925.1	h6.sal.bam	other	2656903	2656903	0	+	2	1	152	129	1.0
CP008925.1	h6.sal.bam	other	2656904	2656904	0	+	1	1	150	137	0.5
CP008925.1	h6.sal.bam	other	2656905	2656905	0	+	3	1	152	138	1.5
CP008925.1	h6.sal.bam	other	2656906	2656906	0	+	0	0	151	139	0.0
CP008925.1	h6.sal.bam	other	2656907	2656907	0	+	1	1	146	139	0.5
CP008925.1	h6.sal.bam	other	2656908	2656908	0	+	0	1	140	141	0.0
CP008925.1	h6.sal.bam	other	2656909	2656909	0	+	3	1	142	141	1.5
CP008925.1	h6.sal.bam	other	2656910	2656910	0	+	1	4	143	140	0.5
CP008925.1	h6.sal.bam	other	2656911	2656911	0	+	3	1	142	138	1.5
CP008925.1	h6.sal.bam	other	2656912	2656912	0	+	5	4	147	140	2.5
CP008925.1	h6.sal.bam	other	2656913	2656913	0	+	4	1	150	137	2.0
CP008925.1	h6.sal.bam	other	2656914	2656914	0	+	4	0	152	140	2.6666666666666665
CP008925.1	h6.sal.bam	other	2656915	2656915	0	+	1	2	153	141	0.6666666666666666
CP008925.1	h6.sal.bam	other	2656916	2656916	0	+	1	2	154	139	1.0
CP008925.1	h6.sal.bam	other	2656917	2656917	0	+	2	2	156	142	2.0
CP008925.1	h6.sal.bam	other	2656918	2656918	0	+	1	7	157	142	1.0
CP008925.1	h6.sal.bam	other	2656919	2656919	0	+	1	2	155	137	1.0
CP008925.1	h6.sal.bam	other	2656920	2656920	0	+	4	1	156	137	4.0
CP008925.1	h6.sal.bam	other	2656921	2656921	0	+	1	1	157	140	1.0
CP008925.1	h6.sal.bam	other	2656922	2656922	0	+	2	5	159	142	2.0
CP008925.1	h6.sal.bam	other	2656923	2656923	0	+	0	0	157	143	0.0
CP008925.1	h6.sal.bam	other	2656924	2656924	0	+	1	1	156	150	1.0
CP008925.1	h6.sal.bam	other	2656925	2656925	0	+	2	0	158	149	2.0
CP008925.1	h6.sal.bam	other	2656926	2656926	0	+	1	0	158	149	1.0
CP008925.1	h6.sal.bam	other	2656927	2656927	0	+	1	1	153	150	1.0
CP008925.1	h6.sal.bam	other	2656928	2656928	0	+	2	2	155	149	2.0
CP008925.1	h6.sal.bam	GTTC	2656929	2656929	2656937	+	1	1	155	147	1.0
CP008925.1	h6.sal.bam	other	2656930	2656930	0	+	0	1	153	146	0.0
CP008925.1	h6.sal.bam	GTTC	2656931	2656931	2656937	+	1	1	153	150	1.0
CP008925.1	h6.sal.bam	other	2656932	2656932	0	+	2	0	154	149	2.0
CP008925.1	h6.sal.bam	other	2656933	2656933	0	+	3	4	155	149	3.0
CP008925.1	h6.sal.bam	other	2656934	2656934	0	+	3	2	158	148	3.0
CP008925.1	h6.sal.bam	other	2656935	2656935	0	+	2	1	157	146	2.0
CP008925.1	h6.sal.bam	other	2656936	2656936	0	+	2	0	152	147	2.0
CP008925.1	h6.sal.bam	other	2656937	2656937	0	+	4	2	156	149	4.0
CP008925.1	h6.sal.bam	other	2656938	2656938	0	+	2	2	158	147	2.0
CP008925.1	h6.sal.bam	other	2656939	2656939	0	+	0	3	156	146	0.0
CP008925.1	h6.sal.bam	other	2656940	2656940	0	+	2	5	158	147	2.0
CP008925.1	h6.sal.bam	other	2656941	2656941	0	+	5	3	160	146	5.0
CP008925.1	h6.sal.bam	other	2656942	2656942	0	+	1	2	159	147	1.0
CP008925.1	h6.sal.bam	other	2656943	2656943	0	+	3	1	157	148	3.0
CP008925.1	h6.sal.bam	other	2656944	2656944	0	+	4	2	158	150	4.0
CP008925.1	h6.sal.bam	other	2656945	2656945	0	+	0	3	158	149	0.0
CP008925.1	h6.sal.bam	GTTC	2656946	2656946	2656937	+	0	5	155	146	0.0
CP008925.1	h6.sal.bam	other	2656947	2656947	0	+	1	3	153	146	1.0
CP008925.1	h6.sal.bam	GTTC	2656948	2656948	2656937	+	9	3	161	144	9.0
CP008925.1	h6.sal.bam	other	2656949	2656949	0	+	2	0	158	148	2.0
CP008925.1	h6.sal.bam	other	2656950	2656950	0	+	1	2	158	153	1.0
CP008925.1	h6.sal.bam	other	2656951	2656951	0	+	1	2	159	151	1.0
CP008925.1	h6.sal.bam	other	2656952	2656952	0	+	0	3	159	151	0.0
CP008925.1	h6.sal.bam	other	2656953	2656953	0	+	1	3	159	149	1.0
CP008925.1	h6.sal.bam	other	2656954	2656954	0	+	0	0	149	149	0.0
CP008925.1	h6.sal.bam	other	2656955	2656955	0	+	1	4	150	150	1.0
CP008925.1	h6.sal.bam	other	2656956	2656956	0	+	1	3	148	147	1.0
CP008925.1	h6.sal.bam	other	2656957	2656957	0	+	0	0	145	147	0.0
CP008925.1	h6.sal.bam	other	2656958	2656958	0	+	0	3	145	148	0.0
CP008925.1	h6.sal.bam	other	2656959	2656959	0	+	3	3	145	145	3.0
CP008925.1	h6.sal.bam	other	2656960	2656960	0	+	1	1	145	142	1.0
CP008925.1	h6.sal.bam	other	2656961	2656961	0	+	5	2	147	147	5.0
CP008925.1	h6.sal.bam	other	2656962	2656962	0	+	3	1	149	145	3.0
CP008925.1	h6.sal.bam	other	2656963	2656963	0	+	1	1	147	152	1.0
CP008925.1	h6.sal.bam	other	2656964	2656964	0	+	1	1	147	153	1.0
CP008925.1	h6.sal.bam	other	2656965	2656965	0	+	1	2	146	154	1.0
CP008925.1	h6.sal.bam	other	2656966	2656966	0	+	0	4	146	153	0.0
CP008925.1	h6.sal.bam	other	2656967	2656967	0	+	1	2	143	150	1.0
CP008925.1	h6.sal.bam	other	2656968	2656968	0	+	2	0	145	151	2.0
CP008925.1	h6.sal.bam	other	2656969	2656969	0	+	3	1	143	151	3.0
CP008925.1	h6.sal.bam	other	2656970	2656970	0	+	0	0	139	150	0.0
CP008925.1	h6.sal.bam	other	2656971	2656971	0	+	0	6	139	156	0.0
CP008925.1	h6.sal.bam	other	2656972	2656972	0	+	1	0	132	152	1.0
CP008925.1	h6.sal.bam	other	2656973	2656973	0	+	1	1	132	159	1.0
CP008925.1	h6.sal.bam	other	2656974	2656974	0	+	4	2	133	159	4.0
CP008925.1	h6.sal.bam	other	2656975	2656975	0	+	5	1	135	160	5.0
CP008925.1	h6.sal.bam	other	2656976	2656976	0	+	0	0	132	159	0.0
CP008925.1	h6.sal.bam	other	2656977	2656977	0	+	0	4	130	161	0.0
CP008925.1	h6.sal.bam	other	2656978	2656978	0	+	1	5	128	157	1.0
CP008925.1	h6.sal.bam	other	2656979	2656979	0	+	1	2	129	158	1.0
CP008925.1	h6.sal.bam	other	2656980	2656980	0	+	1	3	127	159	1.0
CP008925.1	h6.sal.bam	other	2656981	2656981	0	+	2	0	129	158	2.0
CP008925.1	h6.sal.bam	other	2656982	2656982	0	+	0	1	128	160	0.0
CP008925.1	h6.sal.bam	other	2656983	2656983	0	+	2	2	130	160	2.0
CP008925.1	h6.sal.bam	other	2656984	2656984	0	+	2	4	125	161	2.0
CP008925.1	h6.sal.bam	other	2656985	2656985	0	+	1	1	126	160	1.0
CP008925.1	h6.sal.bam	other	2656986	2656986	0	+	0	1	126	160	0.0
CP008925.1	h6.sal.bam	other	2656987	2656987	0	+	1	0	117	164	1.0
CP008925.1	h6.sal.bam	other	2656988	2656988	0	+	1	3	117	164	1.0
CP008925.1	h6.sal.bam	other	2656989	2656989	0	+	3	1	117	165	3.0
CP008925.1	h6.sal.bam	other	2656990	2656990	0	+	2	2	116	167	2.0
CP008925.1	h6.sal.bam	other	2656991	2656991	0	+	0	0	116	168	0.0
CP008925.1	h6.sal.bam	other	2656992	2656992	0	+	0	2	116	169	0.0
CP008925.1	h6.sal.bam	other	2656993	2656993	0	+	1	1	115	170	1.0
CP008925.1	h6.sal.bam	other	2656994	2656994	0	+	4	2	115	173	4.0
CP008925.1	h6.sal.bam	other	2656995	2656995	0	+	0	4	115	171	0.0
CP008925.1	h6.sal.bam	other	2656996	2656996	0	+	2	3	114	170	2.0
CP008925.1	h6.sal.bam	other	2656997	2656997	0	+	2	6	116	167	2.0
CP008925.1	h6.sal.bam	other	2656998	2656998	0	+	2	7	116	163	2.0
CP008925.1	h6.sal.bam	other	2656999	2656999	0	+	2	0	117	159	2.0
CP008925.1	h6.sal.bam	other	2657000	2657000	0	+	1	0	117	159	1.0
CP008925.1	h6.sal.bam	other	2657001	2657001	0	+	2	1	118	162	2.0
CP008925.1	h6.sal.bam	other	2657002	2657002	0	+	2	0	119	162	2.0
CP008925.1	h6.sal.bam	other	2657003	2657003	0	+	2	0	118	164	2.0
CP008925.1	h6.sal.bam	other	2657004	2657004	0	+	2	5	119	165	2.0
CP008925.1	h6.sal.bam	other	2657005	2657005	0	+	5	0	124	161	5.0
CP008925.1	h6.sal.bam	other	2657006	2657006	0	+	1	0	124	165	1.0
CP008925.1	h6.sal.bam	other	2657007	2657007	0	+	4	1	123	168	4.0
CP008925.1	h6.sal.bam	other	2657008	2657008	0	+	3	2	126	167	3.0
CP008925.1	h6.sal.bam	other	2657009	2657009	0	+	0	0	125	167	0.0
CP008925.1	h6.sal.bam	other	2657010	2657010	0	+	4	2	127	169	4.0
CP008925.1	h6.sal.bam	other	2657011	2657011	0	+	0	2	125	167	0.0
CP008925.1	h6.sal.bam	other	2657012	2657012	0	+	1	1	122	167	1.0
CP008925.1	h6.sal.bam	other	2657013	2657013	0	+	3	2	121	169	3.0
CP008925.1	h6.sal.bam	other	2657014	2657014	0	+	1	2	122	167	1.0
CP008925.1	h6.sal.bam	other	2657015	2657015	0	+	0	5	121	166	0.0
CP008925.1	h6.sal.bam	other	2657016	2657016	0	+	1	4	117	167	1.0
CP008925.1	h6.sal.bam	other	2657017	2657017	0	+	1	3	115	166	1.0
CP008925.1	h6.sal.bam	other	2657018	2657018	0	+	3	3	118	165	3.0
CP008925.1	h6.sal.bam	other	2657019	2657019	0	+	6	1	120	164	6.0
CP008925.1	h6.sal.bam	other	2657020	2657020	0	+	1	0	121	163	1.0
CP008925.1	h6.sal.bam	other	2657021	2657021	0	+	0	5	121	163	0.0
CP008925.1	h6.sal.bam	other	2657022	2657022	0	+	0	1	111	160	0.0
CP008925.1	h6.sal.bam	other	2657023	2657023	0	+	2	7	113	162	2.0
CP008925.1	h6.sal.bam	other	2657024	2657024	0	+	1	5	111	156	1.0
CP008925.1	h6.sal.bam	other	2657025	2657025	0	+	2	0	113	153	2.0
CP008925.1	h6.sal.bam	other	2657026	2657026	0	+	1	2	114	154	1.0
CP008925.1	h6.sal.bam	other	2657027	2657027	0	+	2	1	116	152	2.0
CP008925.1	h6.sal.bam	other	2657028	2657028	0	+	5	3	120	153	5.0
CP008925.1	h6.sal.bam	other	2657029	2657029	0	+	0	1	120	150	0.0
CP008925.1	h6.sal.bam	other	2657030	2657030	0	+	5	1	124	152	5.0
CP008925.1	h6.sal.bam	other	2657031	2657031	0	+	3	3	126	151	3.0
CP008925.1	h6.sal.bam	other	2657032	2657032	0	+	1	1	127	148	1.0
CP008925.1	h6.sal.bam	other	2657033	2657033	0	+	0	6	127	149	0.0
CP008925.1	h6.sal.bam	other	2657034	2657034	0	+	0	6	124	143	0.0
CP008925.1	h6.sal.bam	other	2657035	2657035	0	+	0	1	121	138	0.0
CP008925.1	h6.sal.bam	other	2657036	2657036	0	+	2	1	120	138	2.0
CP008925.1	h6.sal.bam	other	2657037	2657037	0	+	0	2	117	141	0.0
CP008925.1	h6.sal.bam	other	2657038	2657038	0	+	0	0	116	140	0.0
CP008925.1	h6.sal.bam	other	2657039	2657039	0	+	0	2	115	141	0.0
CP008925.1	h6.sal.bam	other	2657040	2657040	0	+	3	1	115	142	3.0
CP008925.1	h6.sal.bam	other	2657041	2657041	0	+	2	1	117	142	2.0
CP008925.1	h6.sal.bam	other	2657042	2657042	0	+	1	3	117	141	0.6666666666666666
CP008925.1	h6.sal.bam	other	2657043	2657043	0	+	1	1	117	141	0.6666666666666666
CP008925.1	h6.sal.bam	other	2657044	2657044	0	+	2	1	116	141	1.3333333333333333
CP008925.1	h6.sal.bam	other	2657045	2657045	0	+	1	4	117	140	0.6666666666666666
CP008925.1	h6.sal.bam	other	2657046	2657046	0	+	2	2	118	143	1.3333333333333333
CP008925.1	h6.sal.bam	other	2657047	2657047	0	+	1	8	119	145	0.6666666666666666
CP008925.1	h6.sal.bam	other	2657048	2657048	0	+	4	0	121	139	4.0
CP008925.1	h6.sal.bam	other	2657049	2657049	0	+	1	3	119	143	1.0
CP008925.1	h6.sal.bam	other	2657050	2657050	0	+	2	0	117	141	1.3333333333333333
CP008925.1	h6.sal.bam	other	2657051	2657051	0	+	11	2	128	144	7.333333333333333
CP008925.1	h6.sal.bam	other	2657052	2657052	0	+	1	1	129	142	1.0
CP008925.1	h6.sal.bam	other	2657053	2657053	0	+	1	7	128	143	1.0
CP008925.1	h6.sal.bam	other	2657054	2657054	0	+	0	1	127	137	0.0
CP008925.1	h6.sal.bam	other	2657055	2657055	0	+	0	2	127	136	0.0
CP008925.1	h6.sal.bam	other	2657056	2657056	0	+	3	2	126	135	3.0
CP008925.1	h6.sal.bam	other	2657057	2657057	0	+	1	1	127	133	1.0
CP008925.1	h6.sal.bam	other	2657058	2657058	0	+	2	4	129	133	2.0
CP008925.1	h6.sal.bam	other	2657059	2657059	0	+	5	1	132	130	5.0
CP008925.1	h6.sal.bam	other	2657060	2657060	0	+	1	2	132	129	1.0
CP008925.1	h6.sal.bam	other	2657061	2657061	0	+	1	5	133	129	1.0
CP008925.1	h6.sal.bam	other	2657062	2657062	0	+	1	1	133	125	0.6666666666666666
CP008925.1	h6.sal.bam	other	2657063	2657063	0	+	1	2	133	127	0.6666666666666666
CP008925.1	h6.sal.bam	other	2657064	2657064	0	+	2	3	132	127	1.3333333333333333
CP008925.1	h6.sal.bam	other	2657065	2657065	0	+	1	3	129	127	0.6666666666666666
CP008925.1	h6.sal.bam	other	2657066	2657066	0	+	0	2	129	125	0.0
CP008925.1	h6.sal.bam	other	2657067	2657067	0	+	0	2	129	124	0.0
CP008925.1	h6.sal.bam	other	2657068	2657068	0	+	6	4	134	124	6.0
CP008925.1	h6.sal.bam	other	2657069	2657069	0	+	1	2	132	121	1.0
CP008925.1	h6.sal.bam	other	2657070	2657070	0	+	1	1	133	122	1.0
CP008925.1	h6.sal.bam	other	2657071	2657071	0	+	3	0	134	123	3.0
CP008925.1	h6.sal.bam	other	2657072	2657072	0	+	4	2	135	125	2.6666666666666665
CP008925.1	h6.sal.bam	other	2657073	2657073	0	+	2	3	135	124	2.0
CP008925.1	h6.sal.bam	other	2657074	2657074	0	+	0	0	133	121	0.0
CP008925.1	h6.sal.bam	other	2657075	2657075	0	+	4	3	135	126	4.0
CP008925.1	h6.sal.bam	other	2657076	2657076	0	+	2	1	136	123	2.0
CP008925.1	h6.sal.bam	other	2657077	2657077	0	+	4	2	139	123	4.0
CP008925.1	h6.sal.bam	other	2657078	2657078	0	+	5	1	141	121	5.0
CP008925.1	h6.sal.bam	other	2657079	2657079	0	+	1	1	133	121	1.0
CP008925.1	h6.sal.bam	other	2657080	2657080	0	+	1	5	134	120	1.0
CP008925.1	h6.sal.bam	other	2657081	2657081	0	+	1	4	135	118	1.0
CP008925.1	h6.sal.bam	other	2657082	2657082	0	+	2	1	134	115	1.3333333333333333
CP008925.1	h6.sal.bam	other	2657083	2657083	0	+	0	0	132	114	0.0
CP008925.1	h6.sal.bam	other	2657084	2657084	0	+	1	2	133	114	0.6666666666666666
CP008925.1	h6.sal.bam	other	2657085	2657085	0	+	7	2	136	113	3.5
CP008925.1	h6.sal.bam	other	2657086	2657086	0	+	2	0	138	112	1.0
CP008925.1	h6.sal.bam	other	2657087	2657087	0	+	3	2	137	116	1.5
CP008925.1	h6.sal.bam	other	2657088	2657088	0	+	4	1	141	116	2.0
CP008925.1	h6.sal.bam	other	2657089	2657089	0	+	2	1	142	117	1.0
CP008925.1	h6.sal.bam	other	2657090	2657090	0	+	2	6	144	118	1.0
CP008925.1	h6.sal.bam	other	2657091	2657091	0	+	1	4	141	113	0.6666666666666666
CP008925.1	h6.sal.bam	other	2657092	2657092	0	+	3	1	143	111	2.0
CP008925.1	h6.sal.bam	other	2657093	2657093	0	+	1	2	141	110	0.6666666666666666
CP008925.1	h6.sal.bam	other	2657094	2657094	0	+	2	0	140	108	2.0
CP008925.1	h6.sal.bam	other	2657095	2657095	0	+	0	0	139	110	0.0
CP008925.1	h6.sal.bam	other	2657096	2657096	0	+	3	3	142	112	3.0
CP008925.1	h6.sal.bam	other	2657097	2657097	0	+	2	2	141	109	2.0
CP008925.1	h6.sal.bam	other	2657098	2657098	0	+	1	2	142	107	1.0
CP008925.1	h6.sal.bam	other	2657099	2657099	0	+	3	0	144	105	3.0
CP008925.1	h6.sal.bam	other	2657100	2657100	0	+	5	1	148	105	5.0
CP008925.1	h6.sal.bam	other	2657101	2657101	0	+	2	0	146	116	2.0
CP008925.1	h6.sal.bam	other	2657102	2657102	0	+	0	2	141	118	0.0
CP008925.1	h6.sal.bam	other	2657103	2657103	0	+	2	2	142	120	2.0
CP008925.1	h6.sal.bam	other	2657104	2657104	0	+	1	1	143	118	0.6666666666666666
CP008925.1	h6.sal.bam	other	2657105	2657105	0	+	2	1	140	118	1.0
CP008925.1	h6.sal.bam	other	2657106	2657106	0	+	5	1	144	121	2.5
CP008925.1	h6.sal.bam	other	2657107	2657107	0	+	4	0	148	120	2.0
CP008925.1	h6.sal.bam	other	2657108	2657108	0	+	2	0	149	121	1.0
CP008925.1	h6.sal.bam	other	2657109	2657109	0	+	0	1	149	121	0.0
CP008925.1	h6.sal.bam	other	2657110	2657110	0	+	4	1	153	123	2.6666666666666665
CP008925.1	h6.sal.bam	other	2657111	2657111	0	+	0	4	150	123	0.0
CP008925.1	h6.sal.bam	other	2657112	2657112	0	+	3	1	153	121	2.0
CP008925.1	h6.sal.bam	other	2657113	2657113	0	+	3	1	153	123	2.0
CP008925.1	h6.sal.bam	other	2657114	2657114	0	+	1	4	154	125	0.6666666666666666
CP008925.1	h6.sal.bam	other	2657115	2657115	0	+	1	1	155	124	0.6666666666666666
CP008925.1	h6.sal.bam	other	2657116	2657116	0	+	1	1	154	125	0.5
CP008925.1	h6.sal.bam	other	2657117	2657117	0	+	1	2	155	124	0.5
CP008925.1	h6.sal.bam	other	2657118	2657118	0	+	0	1	154	125	0.0
CP008925.1	h6.sal.bam	other	2657119	2657119	0	+	1	4	151	128	0.5
CP008925.1	h6.sal.bam	other	2657120	2657120	0	+	2	3	153	127	1.0
CP008925.1	h6.sal.bam	other	2657121	2657121	0	+	1	4	153	126	0.5
CP008925.1	h6.sal.bam	other	2657122	2657122	0	+	2	2	152	126	1.3333333333333333
CP008925.1	h6.sal.bam	other	2657123	2657123	0	+	1	4	151	126	0.6666666666666666
CP008925.1	h6.sal.bam	other	2657124	2657124	0	+	1	2	151	127	0.6666666666666666
CP008925.1	h6.sal.bam	other	2657125	2657125	0	+	3	2	148	128	3.0
CP008925.1	h6.sal.bam	other	2657126	2657126	0	+	1	0	143	127	1.0
CP008925.1	h6.sal.bam	other	2657127	2657127	0	+	2	2	142	128	2.0
CP008925.1	h6.sal.bam	other	2657128	2657128	0	+	1	0	142	130	1.0
CP008925.1	h6.sal.bam	other	2657129	2657129	0	+	4	0	145	132	4.0
CP008925.1	h6.sal.bam	other	2657130	2657130	0	+	3	1	147	132	3.0
CP008925.1	h6.sal.bam	other	2657131	2657131	0	+	3	0	145	134	3.0
CP008925.1	h6.sal.bam	other	2657132	2657132	0	+	2	1	147	134	2.0
CP008925.1	h6.sal.bam	other	2657133	2657133	0	+	1	1	147	133	1.0
CP008925.1	h6.sal.bam	other	2657134	2657134	0	+	1	2	144	132	1.0
CP008925.1	h6.sal.bam	other	2657135	2657135	0	+	2	1	145	132	2.0
CP008925.1	h6.sal.bam	other	2657136	2657136	0	+	4	2	148	131	4.0
CP008925.1	h6.sal.bam	other	2657137	2657137	0	+	0	2	146	129	0.0
CP008925.1	h6.sal.bam	other	2657138	2657138	0	+	1	2	146	128	1.0
CP008925.1	h6.sal.bam	other	2657139	2657139	0	+	2	2	146	126	2.0
CP008925.1	h6.sal.bam	other	2657140	2657140	0	+	1	1	146	125	1.0
CP008925.1	h6.sal.bam	other	2657141	2657141	0	+	1	1	145	124	1.0
CP008925.1	h6.sal.bam	other	2657142	2657142	0	+	1	4	146	123	1.0
CP008925.1	h6.sal.bam	other	2657143	2657143	0	+	1	0	145	123	1.0
CP008925.1	h6.sal.bam	other	2657144	2657144	0	+	0	2	145	125	0.0
CP008925.1	h6.sal.bam	other	2657145	2657145	0	+	1	2	144	126	1.0
CP008925.1	h6.sal.bam	other	2657146	2657146	0	+	1	3	143	126	1.0
CP008925.1	h6.sal.bam	other	2657147	2657147	0	+	2	1	141	123	2.0
CP008925.1	h6.sal.bam	other	2657148	2657148	0	+	3	4	142	122	3.0
CP008925.1	h6.sal.bam	other	2657149	2657149	0	+	1	1	139	118	1.0
CP008925.1	h6.sal.bam	other	2657150	2657150	0	+	2	0	141	123	2.0
CP008925.1	h6.sal.bam	other	2657151	2657151	0	+	3	1	137	123	3.0
CP008925.1	h6.sal.bam	other	2657152	2657152	0	+	1	0	134	123	1.0
CP008925.1	h6.sal.bam	other	2657153	2657153	0	+	1	0	135	123	1.0
CP008925.1	h6.sal.bam	other	2657154	2657154	0	+	4	3	138	125	4.0
CP008925.1	h6.sal.bam	other	2657155	2657155	0	+	2	1	138	126	2.0
CP008925.1	h6.sal.bam	other	2657156	2657156	0	+	2	0	139	125	2.0
CP008925.1	h6.sal.bam	other	2657157	2657157	0	+	2	0	139	125	2.0
CP008925.1	h6.sal.bam	other	2657158	2657158	0	+	0	0	137	128	0.0
CP008925.1	h6.sal.bam	other	2657159	2657159	0	+	1	1	134	128	1.0
CP008925.1	h6.sal.bam	other	2657160	2657160	0	+	0	1	130	127	0.0
CP008925.1	h6.sal.bam	other	2657161	2657161	0	+	0	4	128	131	0.0
CP008925.1	h6.sal.bam	other	2657162	2657162	0	+	1	2	127	132	1.0
CP008925.1	h6.sal.bam	other	2657163	2657163	0	+	0	3	124	131	0.0
CP008925.1	h6.sal.bam	other	2657164	2657164	0	+	2	1	124	132	2.0
CP008925.1	h6.sal.bam	other	2657165	2657165	0	+	0	1	122	132	0.0
CP008925.1	h6.sal.bam	other	2657166	2657166	0	+	4	2	125	131	4.0
CP008925.1	h6.sal.bam	other	2657167	2657167	0	+	2	0	123	129	2.0
CP008925.1	h6.sal.bam	other	2657168	2657168	0	+	1	0	124	134	1.0
CP008925.1	h6.sal.bam	other	2657169	2657169	0	+	1	2	123	135	1.0
CP008925.1	h6.sal.bam	other	2657170	2657170	0	+	3	2	124	134	3.0
CP008925.1	h6.sal.bam	other	2657171	2657171	0	+	1	2	123	135	1.0
CP008925.1	h6.sal.bam	other	2657172	2657172	0	+	0	6	123	133	0.0
CP008925.1	h6.sal.bam	other	2657173	2657173	0	+	2	1	123	129	2.0
CP008925.1	h6.sal.bam	other	2657174	2657174	0	+	1	3	121	130	1.0
CP008925.1	h6.sal.bam	other	2657175	2657175	0	+	0	1	116	129	0.0
CP008925.1	h6.sal.bam	other	2657176	2657176	0	+	1	2	115	130	1.0
CP008925.1	h6.sal.bam	other	2657177	2657177	0	+	0	4	115	131	0.0
CP008925.1	h6.sal.bam	other	2657178	2657178	0	+	1	1	114	127	1.0
CP008925.1	h6.sal.bam	other	2657179	2657179	0	+	0	0	112	128	0.0
CP008925.1	h6.sal.bam	other	2657180	2657180	0	+	5	4	116	131	5.0
CP008925.1	h6.sal.bam	other	2657181	2657181	0	+	4	1	112	127	4.0
CP008925.1	h6.sal.bam	other	2657182	2657182	0	+	2	0	108	126	2.0
CP008925.1	h6.sal.bam	other	2657183	2657183	0	+	1	3	109	127	1.0
CP008925.1	h6.sal.bam	other	2657184	2657184	0	+	2	0	111	125	2.0
CP008925.1	h6.sal.bam	other	2657185	2657185	0	+	2	1	113	125	2.0
CP008925.1	h6.sal.bam	other	2657186	2657186	0	+	1	2	114	125	1.0
CP008925.1	h6.sal.bam	other	2657187	2657187	0	+	0	3	110	128	0.0
CP008925.1	h6.sal.bam	other	2657188	2657188	0	+	1	3	109	125	1.0
CP008925.1	h6.sal.bam	other	2657189	2657189	0	+	1	3	109	122	1.0
CP008925.1	h6.sal.bam	other	2657190	2657190	0	+	8	2	116	123	8.0
CP008925.1	h6.sal.bam	other	2657191	2657191	0	+	1	2	116	121	1.0
CP008925.1	h6.sal.bam	other	2657192	2657192	0	+	1	1	116	123	1.0
CP008925.1	h6.sal.bam	other	2657193	2657193	0	+	1	4	116	124	1.0
CP008925.1	h6.sal.bam	other	2657194	2657194	0	+	2	3	116	123	2.0
CP008925.1	h6.sal.bam	other	2657195	2657195	0	+	1	1	116	124	1.0
CP008925.1	h6.sal.bam	other	2657196	2657196	0	+	1	4	117	125	1.0
CP008925.1	h6.sal.bam	other	2657197	2657197	0	+	4	2	118	124	4.0
CP008925.1	h6.sal.bam	other	2657198	2657198	0	+	4	5	122	124	4.0
CP008925.1	h6.sal.bam	other	2657199	2657199	0	+	3	3	124	120	3.0
CP008925.1	h6.sal.bam	other	2657200	2657200	0	+	5	1	126	119	5.0
CP008925.1	h6.sal.bam	other	2657201	2657201	0	+	2	1	127	118	2.0
CP008925.1	h6.sal.bam	other	2657202	2657202	0	+	8	5	133	120	8.0
CP008925.1	h6.sal.bam	other	2657203	2657203	0	+	4	1	136	118	4.0
CP008925.1	h6.sal.bam	other	2657204	2657204	0	+	4	0	136	118	4.0
CP008925.1	h6.sal.bam	other	2657205	2657205	0	+	4	3	137	120	4.0
CP008925.1	h6.sal.bam	other	2657206	2657206	0	+	8	0	142	118	8.0
CP008925.1	h6.sal.bam	other	2657207	2657207	0	+	3	0	144	118	3.0
CP008925.1	h6.sal.bam	other	2657208	2657208	0	+	0	0	143	122	0.0
CP008925.1	h6.sal.bam	other	2657209	2657209	0	+	4	2	140	123	4.0
CP008925.1	h6.sal.bam	other	2657210	2657210	0	+	4	1	144	122	4.0
CP008925.1	h6.sal.bam	other	2657211	2657211	0	+	2	0	146	126	2.0
CP008925.1	h6.sal.bam	other	2657212	2657212	0	+	1	1	147	126	1.0
CP008925.1	h6.sal.bam	other	2657213	2657213	0	+	0	0	146	127	0.0
CP008925.1	h6.sal.bam	other	2657214	2657214	0	+	2	1	145	130	2.0
CP008925.1	h6.sal.bam	other	2657215	2657215	0	+	2	0	146	133	2.0
CP008925.1	h6.sal.bam	other	2657216	2657216	0	+	1	3	147	133	1.0
CP008925.1	h6.sal.bam	other	2657217	2657217	0	+	0	1	146	137	0.0
CP008925.1	h6.sal.bam	other	2657218	2657218	0	+	1	2	146	140	1.0
CP008925.1	h6.sal.bam	other	2657219	2657219	0	+	1	3	147	139	1.0
CP008925.1	h6.sal.bam	other	2657220	2657220	0	+	1	2	147	136	1.0
CP008925.1	h6.sal.bam	other	2657221	2657221	0	+	1	0	147	134	1.0
CP008925.1	h6.sal.bam	other	2657222	2657222	0	+	3	5	148	138	3.0
CP008925.1	h6.sal.bam	other	2657223	2657223	0	+	0	1	145	134	0.0
CP008925.1	h6.sal.bam	other	2657224	2657224	0	+	8	0	152	135	8.0
CP008925.1	h6.sal.bam	other	2657225	2657225	0	+	3	0	153	135	3.0
CP008925.1	h6.sal.bam	other	2657226	2657226	0	+	2	1	152	136	2.0
CP008925.1	h6.sal.bam	other	2657227	2657227	0	+	2	0	148	136	1.3333333333333333
CP008925.1	h6.sal.bam	other	2657228	2657228	0	+	0	2	148	136	0.0
CP008925.1	h6.sal.bam	other	2657229	2657229	0	+	0	3	148	136	0.0
CP008925.1	h6.sal.bam	other	2657230	2657230	0	+	1	2	147	136	1.0
CP008925.1	h6.sal.bam	other	2657231	2657231	0	+	2	1	147	136	2.0
CP008925.1	h6.sal.bam	other	2657232	2657232	0	+	2	3	147	136	2.0
CP008925.1	h6.sal.bam	other	2657233	2657233	0	+	3	2	150	133	3.0
CP008925.1	h6.sal.bam	other	2657234	2657234	0	+	0	0	149	131	0.0
CP008925.1	h6.sal.bam	other	2657235	2657235	0	+	0	1	149	134	0.0
CP008925.1	h6.sal.bam	other	2657236	2657236	0	+	1	4	150	135	1.0
CP008925.1	h6.sal.bam	other	2657237	2657237	0	+	0	1	149	134	0.0
CP008925.1	h6.sal.bam	other	2657238	2657238	0	+	0	4	149	135	0.0
CP008925.1	h6.sal.bam	other	2657239	2657239	0	+	4	1	151	133	4.0
CP008925.1	h6.sal.bam	other	2657240	2657240	0	+	3	2	154	134	3.0
CP008925.1	h6.sal.bam	other	2657241	2657241	0	+	1	2	151	134	1.0
CP008925.1	h6.sal.bam	other	2657242	2657242	0	+	1	1	150	136	1.0
CP008925.1	h6.sal.bam	other	2657243	2657243	0	+	2	2	151	135	2.0
CP008925.1	h6.sal.bam	other	2657244	2657244	0	+	5	1	152	138	5.0
CP008925.1	h6.sal.bam	other	2657245	2657245	0	+	1	2	153	137	1.0
CP008925.1	h6.sal.bam	other	2657246	2657246	0	+	0	1	152	138	0.0
CP008925.1	h6.sal.bam	other	2657247	2657247	0	+	1	1	153	138	1.0
CP008925.1	h6.sal.bam	other	2657248	2657248	0	+	0	2	151	140	0.0
CP008925.1	h6.sal.bam	other	2657249	2657249	0	+	1	3	151	142	1.0
CP008925.1	h6.sal.bam	other	2657250	2657250	0	+	0	1	151	139	0.0
CP008925.1	h6.sal.bam	other	2657251	2657251	0	+	0	3	149	140	0.0
CP008925.1	h6.sal.bam	other	2657252	2657252	0	+	0	0	149	137	0.0
CP008925.1	h6.sal.bam	other	2657253	2657253	0	+	2	2	151	138	2.0
CP008925.1	h6.sal.bam	other	2657254	2657254	0	+	3	3	154	136	3.0
CP008925.1	h6.sal.bam	other	2657255	2657255	0	+	1	0	150	135	1.0
CP008925.1	h6.sal.bam	other	2657256	2657256	0	+	1	0	146	142	1.0
CP008925.1	h6.sal.bam	other	2657257	2657257	0	+	0	1	141	142	0.0
CP008925.1	h6.sal.bam	other	2657258	2657258	0	+	0	1	141	142	0.0
CP008925.1	h6.sal.bam	other	2657259	2657259	0	+	1	1	142	141	1.0
CP008925.1	h6.sal.bam	other	2657260	2657260	0	+	2	1	142	141	2.0
CP008925.1	h6.sal.bam	other	2657261	2657261	0	+	2	4	143	141	2.0
CP008925.1	h6.sal.bam	other	2657262	2657262	0	+	1	1	143	139	1.0
CP008925.1	h6.sal.bam	other	2657263	2657263	0	+	3	2	145	140	3.0
CP008925.1	h6.sal.bam	other	2657264	2657264	0	+	0	2	144	142	0.0
CP008925.1	h6.sal.bam	other	2657265	2657265	0	+	4	4	140	140	4.0
CP008925.1	h6.sal.bam	other	2657266	2657266	0	+	4	0	142	137	4.0
CP008925.1	h6.sal.bam	other	2657267	2657267	0	+	2	1	144	137	2.0
CP008925.1	h6.sal.bam	other	2657268	2657268	0	+	2	4	145	136	2.0
CP008925.1	h6.sal.bam	other	2657269	2657269	0	+	0	4	142	140	0.0
CP008925.1	h6.sal.bam	other	2657270	2657270	0	+	2	2	143	137	2.0
CP008925.1	h6.sal.bam	other	2657271	2657271	0	+	1	3	143	137	1.0
CP008925.1	h6.sal.bam	other	2657272	2657272	0	+	3	2	141	136	3.0
CP008925.1	h6.sal.bam	other	2657273	2657273	0	+	1	1	139	136	1.0
CP008925.1	h6.sal.bam	other	2657274	2657274	0	+	4	2	140	137	4.0
CP008925.1	h6.sal.bam	other	2657275	2657275	0	+	3	0	138	137	3.0
CP008925.1	h6.sal.bam	other	2657276	2657276	0	+	2	3	126	139	2.0
CP008925.1	h6.sal.bam	other	2657277	2657277	0	+	7	3	133	138	7.0
CP008925.1	h6.sal.bam	other	2657278	2657278	0	+	1	1	134	135	1.0
CP008925.1	h6.sal.bam	other	2657279	2657279	0	+	1	2	130	134	1.0
CP008925.1	h6.sal.bam	other	2657280	2657280	0	+	1	1	126	132	1.0
CP008925.1	h6.sal.bam	other	2657281	2657281	0	+	1	1	120	140	1.0
CP008925.1	h6.sal.bam	other	2657282	2657282	0	+	2	3	119	140	2.0
CP008925.1	h6.sal.bam	other	2657283	2657283	0	+	0	1	119	142	0.0
CP008925.1	h6.sal.bam	other	2657284	2657284	0	+	3	1	119	141	3.0
CP008925.1	h6.sal.bam	other	2657285	2657285	0	+	1	5	114	145	1.0
CP008925.1	h6.sal.bam	other	2657286	2657286	0	+	1	1	115	141	1.0
CP008925.1	h6.sal.bam	other	2657287	2657287	0	+	1	1	115	144	1.0
CP008925.1	h6.sal.bam	other	2657288	2657288	0	+	0	2	111	145	0.0
CP008925.1	h6.sal.bam	other	2657289	2657289	0	+	6	4	117	144	6.0
CP008925.1	h6.sal.bam	other	2657290	2657290	0	+	2	1	119	140	2.0
CP008925.1	h6.sal.bam	other	2657291	2657291	0	+	1	6	119	142	1.0
CP008925.1	h6.sal.bam	other	2657292	2657292	0	+	3	4	122	141	3.0
CP008925.1	h6.sal.bam	other	2657293	2657293	0	+	0	1	122	140	0.0
CP008925.1	h6.sal.bam	other	2657294	2657294	0	+	1	0	122	143	1.0
CP008925.1	h6.sal.bam	other	2657295	2657295	0	+	2	0	121	148	2.0
CP008925.1	h6.sal.bam	other	2657296	2657296	0	+	4	4	121	148	4.0
CP008925.1	h6.sal.bam	other	2657297	2657297	0	+	1	1	122	145	1.0
CP008925.1	h6.sal.bam	other	2657298	2657298	0	+	2	2	124	145	2.0
CP008925.1	h6.sal.bam	other	2657299	2657299	0	+	5	0	124	149	3.3333333333333335
CP008925.1	h6.sal.bam	other	2657300	2657300	0	+	2	1	120	150	1.0
CP008925.1	h6.sal.bam	other	2657301	2657301	0	+	4	1	123	153	2.0
CP008925.1	h6.sal.bam	other	2657302	2657302	0	+	0	2	121	155	0.0
CP008925.1	h6.sal.bam	other	2657303	2657303	0	+	0	2	121	163	0.0
CP008925.1	h6.sal.bam	other	2657304	2657304	0	+	0	2	120	164	0.0
CP008925.1	h6.sal.bam	other	2657305	2657305	0	+	2	2	122	163	1.0
CP008925.1	h6.sal.bam	other	2657306	2657306	0	+	2	1	123	161	1.0
CP008925.1	h6.sal.bam	other	2657307	2657307	0	+	4	0	122	167	2.0
CP008925.1	h6.sal.bam	other	2657308	2657308	0	+	2	3	124	167	1.0
CP008925.1	h6.sal.bam	other	2657309	2657309	0	+	0	2	124	166	0.0
CP008925.1	h6.sal.bam	other	2657310	2657310	0	+	1	3	124	169	0.5
CP008925.1	h6.sal.bam	other	2657311	2657311	0	+	0	0	123	167	0.0
CP008925.1	h6.sal.bam	other	2657312	2657312	0	+	3	2	126	169	1.5
CP008925.1	h6.sal.bam	other	2657313	2657313	0	+	1	2	127	169	0.5
CP008925.1	h6.sal.bam	other	2657314	2657314	0	+	1	2	123	167	0.5
CP008925.1	h6.sal.bam	other	2657315	2657315	0	+	0	2	123	165	0.0
CP008925.1	h6.sal.bam	other	2657316	2657316	0	+	1	4	123	164	0.5
CP008925.1	h6.sal.bam	other	2657317	2657317	0	+	1	0	120	160	0.5
CP008925.1	h6.sal.bam	other	2657318	2657318	0	+	5	5	125	161	2.5
CP008925.1	h6.sal.bam	other	2657319	2657319	0	+	3	3	124	157	1.5
CP008925.1	h6.sal.bam	other	2657320	2657320	0	+	0	1	123	154	0.0
CP008925.1	h6.sal.bam	other	2657321	2657321	0	+	0	3	123	155	0.0
CP008925.1	h6.sal.bam	other	2657322	2657322	0	+	0	1	123	154	0.0
CP008925.1	h6.sal.bam	other	2657323	2657323	0	+	2	2	125	157	1.0
CP008925.1	h6.sal.bam	other	2657324	2657324	0	+	2	1	126	156	1.0
CP008925.1	h6.sal.bam	other	2657325	2657325	0	+	1	1	127	165	0.5
CP008925.1	h6.sal.bam	other	2657326	2657326	0	+	2	0	129	166	1.0
CP008925.1	h6.sal.bam	other	2657327	2657327	0	+	2	1	129	167	1.0
CP008925.1	h6.sal.bam	other	2657328	2657328	0	+	5	0	133	167	2.5
CP008925.1	h6.sal.bam	other	2657329	2657329	0	+	1	2	131	167	0.5
CP008925.1	h6.sal.bam	other	2657330	2657330	0	+	2	7	132	173	1.0
CP008925.1	h6.sal.bam	other	2657331	2657331	0	+	5	0	136	169	2.5
CP008925.1	h6.sal.bam	other	2657332	2657332	0	+	2	2	138	169	1.0
CP008925.1	h6.sal.bam	other	2657333	2657333	0	+	1	1	139	171	0.5
CP008925.1	h6.sal.bam	other	2657334	2657334	0	+	4	1	140	172	2.0
CP008925.1	h6.sal.bam	other	2657335	2657335	0	+	1	1	138	172	0.5
CP008925.1	h6.sal.bam	other	2657336	2657336	0	+	2	1	140	171	1.0
CP008925.1	h6.sal.bam	other	2657337	2657337	0	+	0	3	140	170	0.0
CP008925.1	h6.sal.bam	other	2657338	2657338	0	+	4	4	139	167	2.0
CP008925.1	h6.sal.bam	other	2657339	2657339	0	+	2	0	141	163	1.0
CP008925.1	h6.sal.bam	other	2657340	2657340	0	+	1	1	140	165	0.5
CP008925.1	h6.sal.bam	other	2657341	2657341	0	+	2	6	139	164	1.0
CP008925.1	h6.sal.bam	other	2657342	2657342	0	+	0	1	137	160	0.0
CP008925.1	h6.sal.bam	other	2657343	2657343	0	+	2	1	137	159	1.0
CP008925.1	h6.sal.bam	other	2657344	2657344	0	+	5	0	141	158	2.5
CP008925.1	h6.sal.bam	other	2657345	2657345	0	+	3	2	142	158	1.5
CP008925.1	h6.sal.bam	other	2657346	2657346	0	+	1	2	140	161	0.5
CP008925.1	h6.sal.bam	other	2657347	2657347	0	+	1	2	135	159	0.5
CP008925.1	h6.sal.bam	other	2657348	2657348	0	+	1	2	136	158	0.5
CP008925.1	h6.sal.bam	other	2657349	2657349	0	+	4	2	140	158	2.0
CP008925.1	h6.sal.bam	other	2657350	2657350	0	+	4	2	129	157	2.0
CP008925.1	h6.sal.bam	other	2657351	2657351	0	+	4	1	133	158	2.0
CP008925.1	h6.sal.bam	other	2657352	2657352	0	+	2	2	135	163	1.0
CP008925.1	h6.sal.bam	other	2657353	2657353	0	+	1	1	136	161	0.5
CP008925.1	h6.sal.bam	other	2657354	2657354	0	+	0	6	136	163	0.0
CP008925.1	h6.sal.bam	other	2657355	2657355	0	+	0	1	135	158	0.0
CP008925.1	h6.sal.bam	other	2657356	2657356	0	+	2	1	135	158	1.0
CP008925.1	h6.sal.bam	other	2657357	2657357	0	+	0	5	135	161	0.0
CP008925.1	h6.sal.bam	other	2657358	2657358	0	+	1	2	136	158	0.5
CP008925.1	h6.sal.bam	other	2657359	2657359	0	+	3	3	136	157	1.5
CP008925.1	h6.sal.bam	other	2657360	2657360	0	+	0	1	136	158	0.0
CP008925.1	h6.sal.bam	other	2657361	2657361	0	+	1	4	136	158	0.5
CP008925.1	h6.sal.bam	other	2657362	2657362	0	+	2	2	137	154	1.0
CP008925.1	h6.sal.bam	other	2657363	2657363	0	+	0	2	137	158	0.0
CP008925.1	h6.sal.bam	other	2657364	2657364	0	+	2	3	133	156	1.0
CP008925.1	h6.sal.bam	other	2657365	2657365	0	+	4	1	135	154	2.0
CP008925.1	h6.sal.bam	other	2657366	2657366	0	+	2	4	136	153	1.0
CP008925.1	h6.sal.bam	other	2657367	2657367	0	+	3	3	136	150	1.5
CP008925.1	h6.sal.bam	other	2657368	2657368	0	+	1	4	137	147	0.5
CP008925.1	h6.sal.bam	other	2657369	2657369	0	+	3	5	137	151	1.5
CP008925.1	h6.sal.bam	other	2657370	2657370	0	+	0	0	137	151	0.0
CP008925.1	h6.sal.bam	other	2657371	2657371	0	+	2	1	135	152	1.0
CP008925.1	h6.sal.bam	other	2657372	2657372	0	+	2	3	136	152	1.0
CP008925.1	h6.sal.bam	other	2657373	2657373	0	+	2	3	131	149	1.0
CP008925.1	h6.sal.bam	other	2657374	2657374	0	+	2	4	133	146	1.0
CP008925.1	h6.sal.bam	other	2657375	2657375	0	+	2	3	129	142	1.0
CP008925.1	h6.sal.bam	other	2657376	2657376	0	+	2	8	130	139	1.0
CP008925.1	h6.sal.bam	other	2657377	2657377	0	+	2	2	131	135	1.0
CP008925.1	h6.sal.bam	other	2657378	2657378	0	+	5	3	136	134	2.5
CP008925.1	h6.sal.bam	other	2657379	2657379	0	+	2	1	136	132	1.0
CP008925.1	h6.sal.bam	other	2657380	2657380	0	+	0	2	136	131	0.0
CP008925.1	h6.sal.bam	other	2657381	2657381	0	+	1	5	135	131	0.5
CP008925.1	h6.sal.bam	other	2657382	2657382	0	+	1	2	133	134	0.5
CP008925.1	h6.sal.bam	other	2657383	2657383	0	+	1	5	132	132	0.5
CP008925.1	h6.sal.bam	other	2657384	2657384	0	+	4	0	136	128	2.0
CP008925.1	h6.sal.bam	other	2657385	2657385	0	+	3	2	138	128	1.5
CP008925.1	h6.sal.bam	other	2657386	2657386	0	+	4	2	139	129	2.0
CP008925.1	h6.sal.bam	other	2657387	2657387	0	+	1	1	139	128	0.5
CP008925.1	h6.sal.bam	other	2657388	2657388	0	+	1	0	138	130	0.5
CP008925.1	h6.sal.bam	other	2657389	2657389	0	+	1	0	139	133	0.5
CP008925.1	h6.sal.bam	other	2657390	2657390	0	+	1	1	140	133	0.5
CP008925.1	h6.sal.bam	other	2657391	2657391	0	+	2	0	141	133	1.3333333333333333
CP008925.1	h6.sal.bam	other	2657392	2657392	0	+	0	2	133	133	0.0
CP008925.1	h6.sal.bam	other	2657393	2657393	0	+	3	1	136	132	3.0
CP008925.1	h6.sal.bam	other	2657394	2657394	0	+	1	0	137	131	1.0
CP008925.1	h6.sal.bam	other	2657395	2657395	0	+	2	2	139	131	2.0
CP008925.1	h6.sal.bam	other	2657396	2657396	0	+	0	2	137	130	0.0
CP008925.1	h6.sal.bam	other	2657397	2657397	0	+	2	3	139	131	1.3333333333333333
CP008925.1	h6.sal.bam	other	2657398	2657398	0	+	2	1	141	133	1.0
CP008925.1	h6.sal.bam	other	2657399	2657399	0	+	2	11	141	138	1.0
CP008925.1	h6.sal.bam	other	2657400	2657400	0	+	6	1	147	127	3.0
CP008925.1	h6.sal.bam	other	2657401	2657401	0	+	3	1	147	126	2.0
CP008925.1	h6.sal.bam	other	2657402	2657402	0	+	4	1	149	125	4.0
CP008925.1	h6.sal.bam	other	2657403	2657403	0	+	1	4	145	126	0.6666666666666666
CP008925.1	h6.sal.bam	other	2657404	2657404	0	+	0	4	145	122	0.0
CP008925.1	h6.sal.bam	other	2657405	2657405	0	+	1	3	144	122	0.5
CP008925.1	h6.sal.bam	other	2657406	2657406	0	+	3	1	142	120	1.5
CP008925.1	h6.sal.bam	other	2657407	2657407	0	+	1	3	141	119	0.5
CP008925.1	h6.sal.bam	other	2657408	2657408	0	+	2	2	142	123	1.0
CP008925.1	h6.sal.bam	other	2657409	2657409	0	+	4	1	142	123	2.0
CP008925.1	h6.sal.bam	other	2657410	2657410	0	+	1	0	140	124	0.5
CP008925.1	h6.sal.bam	other	2657411	2657411	0	+	2	0	142	130	1.0
CP008925.1	h6.sal.bam	other	2657412	2657412	0	+	1	0	143	130	0.5
CP008925.1	h6.sal.bam	other	2657413	2657413	0	+	0	0	137	135	0.0
CP008925.1	h6.sal.bam	other	2657414	2657414	0	+	0	3	136	140	0.0
CP008925.1	h6.sal.bam	other	2657415	2657415	0	+	1	0	135	139	0.5
CP008925.1	h6.sal.bam	other	2657416	2657416	0	+	2	2	137	142	1.0
CP008925.1	h6.sal.bam	other	2657417	2657417	0	+	4	0	141	140	2.0
CP008925.1	h6.sal.bam	other	2657418	2657418	0	+	0	0	134	142	0.0
CP008925.1	h6.sal.bam	other	2657419	2657419	0	+	1	1	135	142	0.5
CP008925.1	h6.sal.bam	other	2657420	2657420	0	+	2	4	134	145	1.0
CP008925.1	h6.sal.bam	other	2657421	2657421	0	+	7	0	140	141	3.5
CP008925.1	h6.sal.bam	other	2657422	2657422	0	+	1	1	139	143	0.5
CP008925.1	h6.sal.bam	other	2657423	2657423	0	+	2	2	140	142	1.3333333333333333
CP008925.1	h6.sal.bam	other	2657424	2657424	0	+	1	1	130	145	0.6666666666666666
CP008925.1	h6.sal.bam	other	2657425	2657425	0	+	0	3	130	147	0.0
CP008925.1	h6.sal.bam	other	2657426	2657426	0	+	0	6	130	145	0.0
CP008925.1	h6.sal.bam	other	2657427	2657427	0	+	5	3	132	141	5.0
CP008925.1	h6.sal.bam	other	2657428	2657428	0	+	1	0	133	143	1.0
CP008925.1	h6.sal.bam	other	2657429	2657429	0	+	1	1	134	144	1.0
CP008925.1	h6.sal.bam	other	2657430	2657430	0	+	1	3	133	148	1.0
CP008925.1	h6.sal.bam	other	2657431	2657431	0	+	2	4	134	151	2.0
CP008925.1	h6.sal.bam	other	2657432	2657432	0	+	2	2	136	153	1.3333333333333333
CP008925.1	h6.sal.bam	other	2657433	2657433	0	+	0	1	136	151	0.0
CP008925.1	h6.sal.bam	other	2657434	2657434	0	+	1	2	134	150	0.6666666666666666
CP008925.1	h6.sal.bam	other	2657435	2657435	0	+	1	4	135	154	1.0
CP008925.1	h6.sal.bam	other	2657436	2657436	0	+	0	1	134	150	0.0
CP008925.1	h6.sal.bam	other	2657437	2657437	0	+	2	3	134	149	2.0
CP008925.1	h6.sal.bam	other	2657438	2657438	0	+	2	0	136	146	1.3333333333333333
CP008925.1	h6.sal.bam	other	2657439	2657439	0	+	1	1	135	151	0.6666666666666666
CP008925.1	h6.sal.bam	other	2657440	2657440	0	+	1	0	132	150	0.5
CP008925.1	h6.sal.bam	other	2657441	2657441	0	+	0	0	123	155	0.0
CP008925.1	h6.sal.bam	other	2657442	2657442	0	+	0	4	123	157	0.0
CP008925.1	h6.sal.bam	other	2657443	2657443	0	+	1	4	124	153	0.6666666666666666
CP008925.1	h6.sal.bam	other	2657444	2657444	0	+	4	5	128	152	2.6666666666666665
CP008925.1	h6.sal.bam	other	2657445	2657445	0	+	2	1	129	147	1.3333333333333333
CP008925.1	h6.sal.bam	other	2657446	2657446	0	+	5	0	132	151	2.5
CP008925.1	h6.sal.bam	other	2657447	2657447	0	+	1	0	132	151	0.6666666666666666
CP008925.1	h6.sal.bam	other	2657448	2657448	0	+	2	0	130	153	2.0
CP008925.1	h6.sal.bam	other	2657449	2657449	0	+	4	0	134	156	4.0
CP008925.1	h6.sal.bam	other	2657450	2657450	0	+	2	1	133	156	2.0
CP008925.1	h6.sal.bam	other	2657451	2657451	0	+	0	4	131	155	0.0
CP008925.1	h6.sal.bam	other	2657452	2657452	0	+	1	0	130	151	1.0
CP008925.1	h6.sal.bam	other	2657453	2657453	0	+	2	1	128	151	2.0
CP008925.1	h6.sal.bam	other	2657454	2657454	0	+	3	2	129	150	2.0
CP008925.1	h6.sal.bam	other	2657455	2657455	0	+	3	0	132	149	2.0
CP008925.1	h6.sal.bam	other	2657456	2657456	0	+	4	8	134	151	4.0
CP008925.1	h6.sal.bam	other	2657457	2657457	0	+	1	0	135	145	0.6666666666666666
CP008925.1	h6.sal.bam	other	2657458	2657458	0	+	2	1	135	145	1.3333333333333333
CP008925.1	h6.sal.bam	other	2657459	2657459	0	+	2	0	133	144	1.3333333333333333
CP008925.1	h6.sal.bam	other	2657460	2657460	0	+	3	3	133	147	1.5
CP008925.1	h6.sal.bam	other	2657461	2657461	0	+	2	1	131	146	1.0
CP008925.1	h6.sal.bam	other	2657462	2657462	0	+	1	4	131	145	0.5
CP008925.1	h6.sal.bam	other	2657463	2657463	0	+	2	2	132	145	1.0
CP008925.1	h6.sal.bam	other	2657464	2657464	0	+	0	0	131	145	0.0
CP008925.1	h6.sal.bam	other	2657465	2657465	0	+	0	1	131	145	0.0
CP008925.1	h6.sal.bam	other	2657466	2657466	0	+	2	0	131	145	1.0
CP008925.1	h6.sal.bam	other	2657467	2657467	0	+	0	1	128	147	0.0
CP008925.1	h6.sal.bam	other	2657468	2657468	0	+	0	0	127	146	0.0
CP008925.1	h6.sal.bam	other	2657469	2657469	0	+	3	0	127	147	1.5
CP008925.1	h6.sal.bam	other	2657470	2657470	0	+	2	2	129	149	1.0
CP008925.1	h6.sal.bam	other	2657471	2657471	0	+	0	5	129	147	0.0
CP008925.1	h6.sal.bam	other	2657472	2657472	0	+	0	3	127	147	0.0
CP008925.1	h6.sal.bam	other	2657473	2657473	0	+	1	6	126	147	0.5
CP008925.1	h6.sal.bam	other	2657474	2657474	0	+	2	1	126	141	1.0
CP008925.1	h6.sal.bam	other	2657475	2657475	0	+	2	0	123	140	1.0
CP008925.1	h6.sal.bam	other	2657476	2657476	0	+	0	0	120	144	0.0
CP008925.1	h6.sal.bam	other	2657477	2657477	0	+	0	1	116	145	0.0
CP008925.1	h6.sal.bam	other	2657478	2657478	0	+	3	2	118	144	1.5
CP008925.1	h6.sal.bam	other	2657479	2657479	0	+	2	2	120	142	1.0
CP008925.1	h6.sal.bam	other	2657480	2657480	0	+	1	1	120	142	0.5
CP008925.1	h6.sal.bam	other	2657481	2657481	0	+	2	3	119	141	1.0
CP008925.1	h6.sal.bam	other	2657482	2657482	0	+	3	4	121	139	1.5
CP008925.1	h6.sal.bam	other	2657483	2657483	0	+	1	2	120	141	0.5
CP008925.1	h6.sal.bam	other	2657484	2657484	0	+	2	2	118	143	1.0
CP008925.1	h6.sal.bam	other	2657485	2657485	0	+	0	6	116	141	0.0
CP008925.1	h6.sal.bam	other	2657486	2657486	0	+	3	3	118	138	1.5
CP008925.1	h6.sal.bam	other	2657487	2657487	0	+	1	2	118	135	0.5
CP008925.1	h6.sal.bam	other	2657488	2657488	0	+	3	4	121	136	1.5
CP008925.1	h6.sal.bam	other	2657489	2657489	0	+	1	2	122	133	0.5
CP008925.1	h6.sal.bam	other	2657490	2657490	0	+	4	3	125	131	2.0
CP008925.1	h6.sal.bam	other	2657491	2657491	0	+	1	0	122	128	0.5
CP008925.1	h6.sal.bam	other	2657492	2657492	0	+	3	3	123	128	1.5
CP008925.1	h6.sal.bam	other	2657493	2657493	0	+	1	1	123	125	0.5
CP008925.1	h6.sal.bam	other	2657494	2657494	0	+	1	2	123	131	0.5
CP008925.1	h6.sal.bam	other	2657495	2657495	0	+	3	0	122	129	1.5
CP008925.1	h6.sal.bam	other	2657496	2657496	0	+	2	2	119	129	1.0
CP008925.1	h6.sal.bam	other	2657497	2657497	0	+	0	1	118	135	0.0
CP008925.1	h6.sal.bam	other	2657498	2657498	0	+	0	4	116	134	0.0
CP008925.1	h6.sal.bam	other	2657499	2657499	0	+	2	3	117	130	1.0
CP008925.1	h6.sal.bam	other	2657500	2657500	0	+	1	1	118	129	0.5
CP008925.1	h6.sal.bam	other	2657501	2657501	0	+	2	2	120	129	1.0
CP008925.1	h6.sal.bam	other	2657502	2657502	0	+	2	5	118	132	1.0
CP008925.1	h6.sal.bam	other	2657503	2657503	0	+	3	2	116	127	1.5
CP008925.1	h6.sal.bam	other	2657504	2657504	0	+	5	6	121	125	2.5
CP008925.1	h6.sal.bam	other	2657505	2657505	0	+	0	4	119	121	0.0
CP008925.1	h6.sal.bam	other	2657506	2657506	0	+	1	6	120	117	0.5
CP008925.1	h6.sal.bam	other	2657507	2657507	0	+	3	2	123	114	1.5
CP008925.1	h6.sal.bam	other	2657508	2657508	0	+	3	1	125	116	1.5
CP008925.1	h6.sal.bam	other	2657509	2657509	0	+	4	3	127	116	2.0
CP008925.1	h6.sal.bam	other	2657510	2657510	0	+	3	1	130	113	1.5
CP008925.1	h6.sal.bam	other	2657511	2657511	0	+	2	0	130	114	1.0
CP008925.1	h6.sal.bam	other	2657512	2657512	0	+	0	2	130	114	0.0
CP008925.1	h6.sal.bam	other	2657513	2657513	0	+	0	3	126	115	0.0
CP008925.1	h6.sal.bam	other	2657514	2657514	0	+	1	4	125	112	0.5
CP008925.1	h6.sal.bam	other	2657515	2657515	0	+	1	1	125	110	0.5
CP008925.1	h6.sal.bam	other	2657516	2657516	0	+	5	2	130	114	2.5
CP008925.1	h6.sal.bam	other	2657517	2657517	0	+	4	0	133	113	2.0
CP008925.1	h6.sal.bam	other	2657518	2657518	0	+	2	3	135	113	1.0
CP008925.1	h6.sal.bam	other	2657519	2657519	0	+	2	2	131	112	1.0
CP008925.1	h6.sal.bam	other	2657520	2657520	0	+	5	3	131	110	2.5
CP008925.1	h6.sal.bam	other	2657521	2657521	0	+	0	0	131	108	0.0
CP008925.1	h6.sal.bam	other	2657522	2657522	0	+	0	3	131	110	0.0
CP008925.1	h6.sal.bam	other	2657523	2657523	0	+	2	2	132	107	1.0
CP008925.1	h6.sal.bam	other	2657524	2657524	0	+	2	0	130	107	1.0
CP008925.1	h6.sal.bam	other	2657525	2657525	0	+	3	0	131	108	1.5
CP008925.1	h6.sal.bam	other	2657526	2657526	0	+	5	0	135	109	2.5
CP008925.1	h6.sal.bam	other	2657527	2657527	0	+	4	0	139	109	2.0
CP008925.1	h6.sal.bam	other	2657528	2657528	0	+	2	1	139	109	1.0
CP008925.1	h6.sal.bam	other	2657529	2657529	0	+	4	1	139	113	2.0
CP008925.1	h6.sal.bam	other	2657530	2657530	0	+	3	1	140	112	1.5
CP008925.1	h6.sal.bam	other	2657531	2657531	0	+	2	2	138	115	1.0
CP008925.1	h6.sal.bam	other	2657532	2657532	0	+	2	1	138	113	1.0
CP008925.1	h6.sal.bam	other	2657533	2657533	0	+	1	2	139	113	0.5
CP008925.1	h6.sal.bam	other	2657534	2657534	0	+	4	2	142	111	2.0
CP008925.1	h6.sal.bam	other	2657535	2657535	0	+	2	0	141	109	1.0
CP008925.1	h6.sal.bam	other	2657536	2657536	0	+	3	3	142	110	1.5
CP008925.1	h6.sal.bam	other	2657537	2657537	0	+	0	1	139	107	0.0
CP008925.1	h6.sal.bam	other	2657538	2657538	0	+	1	1	140	106	0.5
CP008925.1	h6.sal.bam	other	2657539	2657539	0	+	1	1	141	105	0.5
CP008925.1	h6.sal.bam	other	2657540	2657540	0	+	2	0	143	104	1.0
CP008925.1	h6.sal.bam	other	2657541	2657541	0	+	2	2	143	106	1.0
CP008925.1	h6.sal.bam	other	2657542	2657542	0	+	3	0	146	105	1.5
CP008925.1	h6.sal.bam	other	2657543	2657543	0	+	0	1	145	105	0.0
CP008925.1	h6.sal.bam	other	2657544	2657544	0	+	3	2	146	104	1.5
CP008925.1	h6.sal.bam	other	2657545	2657545	0	+	2	2	146	112	1.0
CP008925.1	h6.sal.bam	other	2657546	2657546	0	+	2	3	147	113	1.0
CP008925.1	h6.sal.bam	other	2657547	2657547	0	+	1	3	148	111	0.5
CP008925.1	h6.sal.bam	other	2657548	2657548	0	+	1	2	149	112	0.5
CP008925.1	h6.sal.bam	other	2657549	2657549	0	+	1	1	148	114	0.5
CP008925.1	h6.sal.bam	other	2657550	2657550	0	+	6	2	152	116	3.0
CP008925.1	h6.sal.bam	other	2657551	2657551	0	+	1	1	153	115	0.5
CP008925.1	h6.sal.bam	other	2657552	2657552	0	+	0	0	150	116	0.0
CP008925.1	h6.sal.bam	other	2657553	2657553	0	+	2	1	152	119	1.0
CP008925.1	h6.sal.bam	other	2657554	2657554	0	+	7	1	156	118	3.5
CP008925.1	h6.sal.bam	other	2657555	2657555	0	+	2	3	158	118	1.0
CP008925.1	h6.sal.bam	other	2657556	2657556	0	+	3	4	156	128	1.5
CP008925.1	h6.sal.bam	other	2657557	2657557	0	+	1	0	155	126	0.5
CP008925.1	h6.sal.bam	other	2657558	2657558	0	+	2	4	157	126	1.0
CP008925.1	h6.sal.bam	other	2657559	2657559	0	+	1	1	155	130	0.5
CP008925.1	h6.sal.bam	other	2657560	2657560	0	+	3	2	158	133	1.5
CP008925.1	h6.sal.bam	other	2657561	2657561	0	+	1	1	156	132	0.5
CP008925.1	h6.sal.bam	other	2657562	2657562	0	+	0	2	155	133	0.0
CP008925.1	h6.sal.bam	other	2657563	2657563	0	+	4	1	156	135	2.0
CP008925.1	h6.sal.bam	other	2657564	2657564	0	+	1	0	156	134	0.5
CP008925.1	h6.sal.bam	other	2657565	2657565	0	+	2	4	156	136	1.0
CP008925.1	h6.sal.bam	other	2657566	2657566	0	+	1	1	152	135	0.5
CP008925.1	h6.sal.bam	other	2657567	2657567	0	+	2	1	153	135	1.0
CP008925.1	h6.sal.bam	other	2657568	2657568	0	+	2	1	154	137	1.0
CP008925.1	h6.sal.bam	other	2657569	2657569	0	+	2	2	156	137	1.0
CP008925.1	h6.sal.bam	other	2657570	2657570	0	+	2	4	154	135	1.0
CP008925.1	h6.sal.bam	other	2657571	2657571	0	+	1	1	153	131	0.5
CP008925.1	h6.sal.bam	other	2657572	2657572	0	+	0	0	153	132	0.0
CP008925.1	h6.sal.bam	other	2657573	2657573	0	+	3	1	156	133	1.5
CP008925.1	h6.sal.bam	other	2657574	2657574	0	+	2	1	156	134	1.0
CP008925.1	h6.sal.bam	other	2657575	2657575	0	+	2	1	157	135	1.0
CP008925.1	h6.sal.bam	other	2657576	2657576	0	+	0	5	155	135	0.0
CP008925.1	h6.sal.bam	other	2657577	2657577	0	+	3	0	156	132	1.5
CP008925.1	h6.sal.bam	other	2657578	2657578	0	+	3	0	156	132	1.5
CP008925.1	h6.sal.bam	other	2657579	2657579	0	+	2	2	153	132	1.0
CP008925.1	h6.sal.bam	other	2657580	2657580	0	+	0	0	153	130	0.0
CP008925.1	h6.sal.bam	other	2657581	2657581	0	+	1	4	153	135	0.5
CP008925.1	h6.sal.bam	other	2657582	2657582	0	+	2	4	153	133	1.0
CP008925.1	h6.sal.bam	other	2657583	2657583	0	+	1	1	151	131	0.5
CP008925.1	h6.sal.bam	other	2657584	2657584	0	+	1	0	148	130	0.5
CP008925.1	h6.sal.bam	other	2657585	2657585	0	+	1	2	146	134	0.5
CP008925.1	h6.sal.bam	other	2657586	2657586	0	+	1	1	145	133	0.5
CP008925.1	h6.sal.bam	other	2657587	2657587	0	+	2	2	147	132	1.0
CP008925.1	h6.sal.bam	other	2657588	2657588	0	+	4	0	151	132	2.0
CP008925.1	h6.sal.bam	other	2657589	2657589	0	+	0	2	150	133	0.0
CP008925.1	h6.sal.bam	other	2657590	2657590	0	+	1	5	150	131	0.5
CP008925.1	h6.sal.bam	other	2657591	2657591	0	+	2	1	143	127	1.0
CP008925.1	h6.sal.bam	other	2657592	2657592	0	+	1	2	142	126	0.5
CP008925.1	h6.sal.bam	other	2657593	2657593	0	+	0	0	136	126	0.0
CP008925.1	h6.sal.bam	other	2657594	2657594	0	+	0	0	136	126	0.0
CP008925.1	h6.sal.bam	other	2657595	2657595	0	+	1	1	137	126	0.5
CP008925.1	h6.sal.bam	other	2657596	2657596	0	+	3	2	140	125	1.5
CP008925.1	h6.sal.bam	other	2657597	2657597	0	+	2	0	142	124	1.0
CP008925.1	h6.sal.bam	other	2657598	2657598	0	+	2	2	142	125	1.0
CP008925.1	h6.sal.bam	other	2657599	2657599	0	+	0	1	140	125	0.0
CP008925.1	h6.sal.bam	other	2657600	2657600	0	+	2	1	138	124	1.0
CP008925.1	h6.sal.bam	other	2657601	2657601	0	+	0	0	133	124	0.0
CP008925.1	h6.sal.bam	other	2657602	2657602	0	+	3	2	133	125	1.5
CP008925.1	h6.sal.bam	other	2657603	2657603	0	+	0	3	131	123	0.0
CP008925.1	h6.sal.bam	other	2657604	2657604	0	+	3	2	130	120	1.5
CP008925.1	h6.sal.bam	other	2657605	2657605	0	+	3	2	130	118	1.5
CP008925.1	h6.sal.bam	other	2657606	2657606	0	+	0	0	126	116	0.0
CP008925.1	h6.sal.bam	other	2657607	2657607	0	+	2	1	127	116	1.0
CP008925.1	h6.sal.bam	other	2657608	2657608	0	+	0	0	123	119	0.0
CP008925.1	h6.sal.bam	other	2657609	2657609	0	+	1	1	122	124	0.5
CP008925.1	h6.sal.bam	other	2657610	2657610	0	+	2	0	121	124	1.0
CP008925.1	h6.sal.bam	other	2657611	2657611	0	+	1	0	122	125	0.5
CP008925.1	h6.sal.bam	other	2657612	2657612	0	+	0	0	122	126	0.0
CP008925.1	h6.sal.bam	other	2657613	2657613	0	+	3	0	124	128	1.5
CP008925.1	h6.sal.bam	other	2657614	2657614	0	+	2	2	125	128	1.0
CP008925.1	h6.sal.bam	other	2657615	2657615	0	+	5	1	128	127	2.5
CP008925.1	h6.sal.bam	other	2657616	2657616	0	+	0	1	126	128	0.0
CP008925.1	h6.sal.bam	other	2657617	2657617	0	+	0	4	122	127	0.0
CP008925.1	h6.sal.bam	other	2657618	2657618	0	+	4	6	126	123	2.6666666666666665
CP008925.1	h6.sal.bam	other	2657619	2657619	0	+	0	0	121	119	0.0
CP008925.1	h6.sal.bam	other	2657620	2657620	0	+	5	3	126	120	5.0
CP008925.1	h6.sal.bam	other	2657621	2657621	0	+	0	1	124	120	0.0
CP008925.1	h6.sal.bam	other	2657622	2657622	0	+	1	5	122	121	1.0
CP008925.1	h6.sal.bam	other	2657623	2657623	0	+	2	4	124	117	2.0
CP008925.1	h6.sal.bam	other	2657624	2657624	0	+	2	2	126	113	2.0
CP008925.1	h6.sal.bam	other	2657625	2657625	0	+	2	1	122	112	2.0
CP008925.1	h6.sal.bam	other	2657626	2657626	0	+	2	2	123	112	2.0
CP008925.1	h6.sal.bam	other	2657627	2657627	0	+	3	3	126	112	3.0
CP008925.1	h6.sal.bam	other	2657628	2657628	0	+	1	1	118	110	1.0
CP008925.1	h6.sal.bam	other	2657629	2657629	0	+	2	10	120	110	2.0
CP008925.1	h6.sal.bam	other	2657630	2657630	0	+	2	2	119	102	2.0
CP008925.1	h6.sal.bam	other	2657631	2657631	0	+	1	1	115	101	1.0
CP008925.1	h6.sal.bam	other	2657632	2657632	0	+	1	4	116	103	1.0
CP008925.1	h6.sal.bam	other	2657633	2657633	0	+	3	5	119	102	3.0
CP008925.1	h6.sal.bam	other	2657634	2657634	0	+	0	3	118	97	0.0
CP008925.1	h6.sal.bam	other	2657635	2657635	0	+	0	2	115	101	0.0
CP008925.1	h6.sal.bam	other	2657636	2657636	0	+	1	2	116	100	1.0
CP008925.1	h6.sal.bam	other	2657637	2657637	0	+	0	4	116	98	0.0
CP008925.1	h6.sal.bam	other	2657638	2657638	0	+	2	2	114	95	2.0
CP008925.1	h6.sal.bam	other	2657639	2657639	0	+	2	1	115	93	2.0
CP008925.1	h6.sal.bam	other	2657640	2657640	0	+	1	2	114	93	1.0
CP008925.1	h6.sal.bam	other	2657641	2657641	0	+	3	1	116	93	3.0
CP008925.1	h6.sal.bam	other	2657642	2657642	0	+	4	3	118	95	4.0
CP008925.1	h6.sal.bam	other	2657643	2657643	0	+	6	1	122	92	6.0
CP008925.1	h6.sal.bam	other	2657644	2657644	0	+	0	1	120	91	0.0
CP008925.1	h6.sal.bam	other	2657645	2657645	0	+	2	0	119	94	2.0
CP008925.1	h6.sal.bam	other	2657646	2657646	0	+	0	2	119	97	0.0
CP008925.1	h6.sal.bam	other	2657647	2657647	0	+	2	1	121	96	2.0
CP008925.1	h6.sal.bam	other	2657648	2657648	0	+	1	0	117	96	1.0
CP008925.1	h6.sal.bam	other	2657649	2657649	0	+	1	2	118	96	1.0
CP008925.1	h6.sal.bam	other	2657650	2657650	0	+	2	2	118	94	2.0
CP008925.1	h6.sal.bam	other	2657651	2657651	0	+	4	1	122	94	4.0
CP008925.1	h6.sal.bam	other	2657652	2657652	0	+	2	0	120	93	2.0
CP008925.1	h6.sal.bam	other	2657653	2657653	0	+	4	0	120	95	4.0
CP008925.1	h6.sal.bam	other	2657654	2657654	0	+	0	2	120	96	0.0
CP008925.1	h6.sal.bam	other	2657655	2657655	0	+	1	3	121	98	1.0
CP008925.1	h6.sal.bam	other	2657656	2657656	0	+	0	2	120	95	0.0
CP008925.1	h6.sal.bam	other	2657657	2657657	0	+	4	2	122	109	4.0
CP008925.1	h6.sal.bam	other	2657658	2657658	0	+	3	3	124	108	3.0
CP008925.1	h6.sal.bam	other	2657659	2657659	0	+	0	1	123	106	0.0
CP008925.1	h6.sal.bam	other	2657660	2657660	0	+	0	1	122	106	0.0
CP008925.1	h6.sal.bam	other	2657661	2657661	0	+	0	0	121	111	0.0
CP008925.1	h6.sal.bam	other	2657662	2657662	0	+	3	2	122	116	3.0
CP008925.1	h6.sal.bam	other	2657663	2657663	0	+	3	1	121	115	3.0
CP008925.1	h6.sal.bam	other	2657664	2657664	0	+	2	0	122	114	2.0
CP008925.1	h6.sal.bam	other	2657665	2657665	0	+	1	1	123	115	1.0
CP008925.1	h6.sal.bam	other	2657666	2657666	0	+	0	0	121	117	0.0
CP008925.1	h6.sal.bam	other	2657667	2657667	0	+	0	2	119	123	0.0
CP008925.1	h6.sal.bam	other	2657668	2657668	0	+	1	0	120	123	1.0
CP008925.1	h6.sal.bam	other	2657669	2657669	0	+	1	2	120	129	1.0
CP008925.1	h6.sal.bam	other	2657670	2657670	0	+	0	0	119	127	0.0
CP008925.1	h6.sal.bam	other	2657671	2657671	0	+	1	1	119	130	1.0
CP008925.1	h6.sal.bam	other	2657672	2657672	0	+	1	1	117	131	1.0
CP008925.1	h6.sal.bam	other	2657673	2657673	0	+	3	1	119	132	3.0
CP008925.1	h6.sal.bam	other	2657674	2657674	0	+	0	0	117	195	0.0
CP008925.1	h6.sal.bam	other	2657675	2657675	0	+	1	1	118	197	1.0
CP008925.1	h6.sal.bam	other	2657676	2657676	0	+	1	1	119	196	1.0
CP008925.1	h6.sal.bam	other	2657677	2657677	0	+	0	0	116	196	0.0
CP008925.1	h6.sal.bam	other	2657678	2657678	0	+	1	0	116	198	1.0
CP008925.1	h6.sal.bam	other	2657679	2657679	0	+	1	0	109	198	1.0
CP008925.1	h6.sal.bam	other	2657680	2657680	0	+	0	0	109	198	0.0
CP008925.1	h6.sal.bam	other	2657681	2657681	0	+	2	0	111	198	2.0
CP008925.1	h6.sal.bam	other	2657682	2657682	0	+	1	4	112	198	1.0
CP008925.1	h6.sal.bam	other	2657683	2657683	0	+	0	5	109	199	0.0
CP008925.1	h6.sal.bam	other	2657684	2657684	0	+	2	1	111	194	2.0
CP008925.1	h6.sal.bam	other	2657685	2657685	0	+	5	1	115	193	5.0
CP008925.1	h6.sal.bam	other	2657686	2657686	0	+	3	1	117	192	3.0
CP008925.1	h6.sal.bam	other	2657687	2657687	0	+	2	1	118	191	2.0
CP008925.1	h6.sal.bam	other	2657688	2657688	0	+	4	1	118	196	4.0
CP008925.1	h6.sal.bam	other	2657689	2657689	0	+	1	2	119	197	1.0
CP008925.1	h6.sal.bam	other	2657690	2657690	0	+	3	0	118	196	3.0
CP008925.1	h6.sal.bam	other	2657691	2657691	0	+	2	0	120	197	2.0
CP008925.1	h6.sal.bam	other	2657692	2657692	0	+	0	0	120	197	0.0
CP008925.1	h6.sal.bam	other	2657693	2657693	0	+	3	2	119	198	3.0
CP008925.1	h6.sal.bam	other	2657694	2657694	0	+	0	1	119	198	0.0
CP008925.1	h6.sal.bam	other	2657695	2657695	0	+	0	3	113	199	0.0
CP008925.1	h6.sal.bam	other	2657696	2657696	0	+	0	2	113	198	0.0
CP008925.1	h6.sal.bam	other	2657697	2657697	0	+	2	1	115	197	2.0
CP008925.1	h6.sal.bam	other	2657698	2657698	0	+	2	2	115	199	2.0
CP008925.1	h6.sal.bam	other	2657699	2657699	0	+	3	1	115	198	3.0
CP008925.1	h6.sal.bam	other	2657700	2657700	0	+	1	1	114	198	1.0
CP008925.1	h6.sal.bam	other	2657701	2657701	0	+	0	0	114	197	0.0
CP008925.1	h6.sal.bam	other	2657702	2657702	0	+	1	2	112	202	1.0
CP008925.1	h6.sal.bam	other	2657703	2657703	0	+	2	1	113	202	2.0
CP008925.1	h6.sal.bam	other	2657704	2657704	0	+	4	1	115	204	4.0
CP008925.1	h6.sal.bam	other	2657705	2657705	0	+	2	2	116	205	2.0
CP008925.1	h6.sal.bam	other	2657706	2657706	0	+	2	2	115	203	2.0
CP008925.1	h6.sal.bam	other	2657707	2657707	0	+	1	3	116	201	1.0
CP008925.1	h6.sal.bam	other	2657708	2657708	0	+	0	3	113	199	0.0
CP008925.1	h6.sal.bam	other	2657709	2657709	0	+	0	5	113	196	0.0
CP008925.1	h6.sal.bam	other	2657710	2657710	0	+	0	1	113	191	0.0
CP008925.1	h6.sal.bam	other	2657711	2657711	0	+	1	0	113	193	1.0
CP008925.1	h6.sal.bam	other	2657712	2657712	0	+	2	1	114	196	2.0
CP008925.1	h6.sal.bam	other	2657713	2657713	0	+	2	0	114	195	2.0
CP008925.1	h6.sal.bam	other	2657714	2657714	0	+	4	1	116	196	4.0
CP008925.1	h6.sal.bam	other	2657715	2657715	0	+	4	2	107	195	4.0
CP008925.1	h6.sal.bam	other	2657716	2657716	0	+	3	3	110	193	3.0
CP008925.1	h6.sal.bam	other	2657717	2657717	0	+	1	3	111	196	1.0
CP008925.1	h6.sal.bam	other	2657718	2657718	0	+	1	1	112	193	1.0
CP008925.1	h6.sal.bam	other	2657719	2657719	0	+	0	1	112	195	0.0
CP008925.1	h6.sal.bam	other	2657720	2657720	0	+	0	3	110	197	0.0
CP008925.1	h6.sal.bam	other	2657721	2657721	0	+	0	1	107	196	0.0
CP008925.1	h6.sal.bam	other	2657722	2657722	0	+	1	1	108	195	1.0
CP008925.1	h6.sal.bam	other	2657723	2657723	0	+	0	0	106	194	0.0
CP008925.1	h6.sal.bam	other	2657724	2657724	0	+	1	1	107	197	1.0
CP008925.1	h6.sal.bam	other	2657725	2657725	0	+	3	1	109	196	3.0
CP008925.1	h6.sal.bam	other	2657726	2657726	0	+	2	1	105	201	2.0
CP008925.1	h6.sal.bam	other	2657727	2657727	0	+	0	2	105	200	0.0
CP008925.1	h6.sal.bam	other	2657728	2657728	0	+	1	0	102	200	1.0
CP008925.1	h6.sal.bam	other	2657729	2657729	0	+	1	4	103	202	1.0
CP008925.1	h6.sal.bam	other	2657730	2657730	0	+	3	1	105	200	3.0
CP008925.1	h6.sal.bam	GTTC	2657731	2657731	2657739	+	1	14	106	199	1.0
CP008925.1	h6.sal.bam	other	2657732	2657732	0	+	5	1	107	185	5.0
CP008925.1	h6.sal.bam	GTTC	2657733	2657733	2657739	+	16	0	120	184	16.0
CP008925.1	h6.sal.bam	other	2657734	2657734	0	+	3	2	123	185	3.0
CP008925.1	h6.sal.bam	other	2657735	2657735	0	+	1	5	124	186	1.0
CP008925.1	h6.sal.bam	other	2657736	2657736	0	+	0	5	118	185	0.0
CP008925.1	h6.sal.bam	other	2657737	2657737	0	+	0	1	118	180	0.0
CP008925.1	h6.sal.bam	other	2657738	2657738	0	+	0	0	118	179	0.0
CP008925.1	h6.sal.bam	other	2657739	2657739	0	+	1	1	117	180	1.0
CP008925.1	h6.sal.bam	other	2657740	2657740	0	+	4	3	120	179	4.0
CP008925.1	h6.sal.bam	other	2657741	2657741	0	+	1	6	121	176	1.0
CP008925.1	h6.sal.bam	other	2657742	2657742	0	+	2	2	122	171	2.0
CP008925.1	h6.sal.bam	other	2657743	2657743	0	+	2	6	123	169	2.0
CP008925.1	h6.sal.bam	other	2657744	2657744	0	+	3	0	125	163	3.0
CP008925.1	h6.sal.bam	other	2657745	2657745	0	+	2	3	127	163	2.0
CP008925.1	h6.sal.bam	other	2657746	2657746	0	+	0	2	126	161	0.0
CP008925.1	h6.sal.bam	other	2657747	2657747	0	+	2	2	127	160	2.0
CP008925.1	h6.sal.bam	GTTC	2657748	2657748	2657739	+	1	66	125	158	1.0
CP008925.1	h6.sal.bam	other	2657749	2657749	0	+	4	1	126	92	4.0
CP008925.1	h6.sal.bam	GTTC	2657750	2657750	2657739	+	119	1	244	96	119.0
CP008925.1	h6.sal.bam	other	2657751	2657751	0	+	3	2	244	97	3.0
CP008925.1	h6.sal.bam	other	2657752	2657752	0	+	3	0	247	96	3.0
CP008925.1	h6.sal.bam	other	2657753	2657753	0	+	2	0	249	99	2.0
CP008925.1	h6.sal.bam	other	2657754	2657754	0	+	0	0	249	99	0.0
CP008925.1	h6.sal.bam	other	2657755	2657755	0	+	1	0	248	105	1.0
CP008925.1	h6.sal.bam	other	2657756	2657756	0	+	3	2	250	106	3.0
CP008925.1	h6.sal.bam	other	2657757	2657757	0	+	1	2	251	104	1.0
CP008925.1	h6.sal.bam	other	2657758	2657758	0	+	0	0	251	102	0.0
CP008925.1	h6.sal.bam	other	2657759	2657759	0	+	1	0	250	104	1.0
CP008925.1	h6.sal.bam	other	2657760	2657760	0	+	1	2	246	104	1.0
CP008925.1	h6.sal.bam	other	2657761	2657761	0	+	0	1	244	104	0.0
CP008925.1	h6.sal.bam	other	2657762	2657762	0	+	0	3	242	104	0.0
CP008925.1	h6.sal.bam	other	2657763	2657763	0	+	1	2	237	103	1.0
CP008925.1	h6.sal.bam	other	2657764	2657764	0	+	2	1	239	103	2.0
CP008925.1	h6.sal.bam	other	2657765	2657765	0	+	1	1	240	102	1.0
CP008925.1	h6.sal.bam	other	2657766	2657766	0	+	3	0	241	102	3.0
CP008925.1	h6.sal.bam	other	2657767	2657767	0	+	0	2	241	102	0.0
CP008925.1	h6.sal.bam	other	2657768	2657768	0	+	1	2	239	106	1.0
CP008925.1	h6.sal.bam	other	2657769	2657769	0	+	2	2	241	104	2.0
CP008925.1	h6.sal.bam	other	2657770	2657770	0	+	4	2	245	104	4.0
CP008925.1	h6.sal.bam	other	2657771	2657771	0	+	4	1	249	106	4.0
CP008925.1	h6.sal.bam	other	2657772	2657772	0	+	2	3	245	107	2.0
CP008925.1	h6.sal.bam	other	2657773	2657773	0	+	5	1	250	106	5.0
CP008925.1	h6.sal.bam	other	2657774	2657774	0	+	3	1	253	105	3.0
CP008925.1	h6.sal.bam	other	2657775	2657775	0	+	3	2	255	104	3.0
CP008925.1	h6.sal.bam	other	2657776	2657776	0	+	1	2	256	102	1.0
CP008925.1	h6.sal.bam	other	2657777	2657777	0	+	1	2	256	111	1.0
CP008925.1	h6.sal.bam	other	2657778	2657778	0	+	1	3	255	114	1.0
CP008925.1	h6.sal.bam	other	2657779	2657779	0	+	1	2	252	116	1.0
CP008925.1	h6.sal.bam	other	2657780	2657780	0	+	2	0	252	114	2.0
CP008925.1	h6.sal.bam	other	2657781	2657781	0	+	2	1	252	114	2.0
CP008925.1	h6.sal.bam	other	2657782	2657782	0	+	0	0	251	119	0.0
CP008925.1	h6.sal.bam	other	2657783	2657783	0	+	0	0	251	124	0.0
CP008925.1	h6.sal.bam	other	2657784	2657784	0	+	0	2	251	126	0.0
CP008925.1	h6.sal.bam	other	2657785	2657785	0	+	0	1	251	124	0.0
CP008925.1	h6.sal.bam	other	2657786	2657786	0	+	1	3	251	124	1.0
CP008925.1	h6.sal.bam	other	2657787	2657787	0	+	0	0	249	124	0.0
CP008925.1	h6.sal.bam	other	2657788	2657788	0	+	2	1	249	127	2.0
CP008925.1	h6.sal.bam	other	2657789	2657789	0	+	2	0	246	128	2.0
CP008925.1	h6.sal.bam	other	2657790	2657790	0	+	1	0	244	128	1.0
CP008925.1	h6.sal.bam	other	2657791	2657791	0	+	2	7	243	132	2.0
CP008925.1	h6.sal.bam	other	2657792	2657792	0	+	1	3	243	128	1.0
CP008925.1	h6.sal.bam	other	2657793	2657793	0	+	3	3	245	126	3.0
CP008925.1	h6.sal.bam	other	2657794	2657794	0	+	3	0	248	129	3.0
CP008925.1	h6.sal.bam	other	2657795	2657795	0	+	0	2	248	129	0.0
CP008925.1	h6.sal.bam	other	2657796	2657796	0	+	0	0	248	127	0.0
CP008925.1	h6.sal.bam	other	2657797	2657797	0	+	3	0	250	130	3.0
CP008925.1	h6.sal.bam	GTTC	2657798	2657798	2657806	+	3	4	253	132	3.0
CP008925.1	h6.sal.bam	other	2657799	2657799	0	+	0	2	252	130	0.0
CP008925.1	h6.sal.bam	GTTC	2657800	2657800	2657806	+	8	4	257	130	8.0
CP008925.1	h6.sal.bam	other	2657801	2657801	0	+	0	0	255	127	0.0
CP008925.1	h6.sal.bam	other	2657802	2657802	0	+	3	3	255	127	3.0
CP008925.1	h6.sal.bam	other	2657803	2657803	0	+	0	1	255	125	0.0
CP008925.1	h6.sal.bam	other	2657804	2657804	0	+	1	2	255	128	1.0
CP008925.1	h6.sal.bam	other	2657805	2657805	0	+	4	0	251	130	4.0
CP008925.1	h6.sal.bam	other	2657806	2657806	0	+	0	0	251	131	0.0
CP008925.1	h6.sal.bam	other	2657807	2657807	0	+	0	1	251	131	0.0
CP008925.1	h6.sal.bam	other	2657808	2657808	0	+	1	3	237	131	1.0
CP008925.1	h6.sal.bam	other	2657809	2657809	0	+	2	2	236	130	2.0
CP008925.1	h6.sal.bam	other	2657810	2657810	0	+	1	2	236	130	1.0
CP008925.1	h6.sal.bam	other	2657811	2657811	0	+	5	0	241	131	5.0
CP008925.1	h6.sal.bam	other	2657812	2657812	0	+	0	0	241	131	0.0
CP008925.1	h6.sal.bam	other	2657813	2657813	0	+	0	1	241	132	0.0
CP008925.1	h6.sal.bam	other	2657814	2657814	0	+	0	0	240	133	0.0
CP008925.1	h6.sal.bam	GTTC	2657815	2657815	2657806	+	1	1	237	137	1.0
CP008925.1	h6.sal.bam	other	2657816	2657816	0	+	0	0	236	138	0.0
CP008925.1	h6.sal.bam	GTTC	2657817	2657817	2657806	+	2	0	234	140	2.0
CP008925.1	h6.sal.bam	other	2657818	2657818	0	+	2	0	232	140	2.0
CP008925.1	h6.sal.bam	other	2657819	2657819	0	+	0	0	232	140	0.0
CP008925.1	h6.sal.bam	other	2657820	2657820	0	+	1	1	231	140	1.0
CP008925.1	h6.sal.bam	other	2657821	2657821	0	+	3	1	232	147	3.0
CP008925.1	h6.sal.bam	other	2657822	2657822	0	+	1	0	230	146	1.0
CP008925.1	h6.sal.bam	other	2657823	2657823	0	+	2	3	229	146	2.0
CP008925.1	h6.sal.bam	other	2657824	2657824	0	+	1	0	195	151	1.0
CP008925.1	h6.sal.bam	other	2657825	2657825	0	+	0	3	112	152	0.0
CP008925.1	h6.sal.bam	other	2657826	2657826	0	+	0	1	109	154	0.0
CP008925.1	h6.sal.bam	other	2657827	2657827	0	+	1	3	108	154	1.0
CP008925.1	h6.sal.bam	other	2657828	2657828	0	+	1	4	107	152	1.0
CP008925.1	h6.sal.bam	other	2657829	2657829	0	+	0	2	106	148	0.0
CP008925.1	h6.sal.bam	other	2657830	2657830	0	+	0	1	106	147	0.0
CP008925.1	h6.sal.bam	other	2657831	2657831	0	+	1	1	104	150	1.0
CP008925.1	h6.sal.bam	other	2657832	2657832	0	+	1	1	104	150	1.0
CP008925.1	h6.sal.bam	other	2657833	2657833	0	+	1	0	105	150	1.0
CP008925.1	h6.sal.bam	GTTC	2657834	2657834	2657842	+	0	0	103	152	0.0
CP008925.1	h6.sal.bam	other	2657835	2657835	0	+	2	2	103	155	2.0
CP008925.1	h6.sal.bam	GTTC	2657836	2657836	2657842	+	2	1	105	155	2.0
CP008925.1	h6.sal.bam	other	2657837	2657837	0	+	0	2	105	156	0.0
CP008925.1	h6.sal.bam	other	2657838	2657838	0	+	2	2	105	160	2.0
CP008925.1	h6.sal.bam	other	2657839	2657839	0	+	0	0	104	160	0.0
CP008925.1	h6.sal.bam	other	2657840	2657840	0	+	0	1	103	160	0.0
CP008925.1	h6.sal.bam	other	2657841	2657841	0	+	1	5	99	159	1.0
CP008925.1	h6.sal.bam	other	2657842	2657842	0	+	2	2	101	159	2.0
CP008925.1	h6.sal.bam	other	2657843	2657843	0	+	1	1	101	157	1.0
CP008925.1	h6.sal.bam	other	2657844	2657844	0	+	2	2	101	157	2.0
CP008925.1	h6.sal.bam	other	2657845	2657845	0	+	0	3	96	155	0.0
CP008925.1	h6.sal.bam	other	2657846	2657846	0	+	0	2	94	152	0.0
CP008925.1	h6.sal.bam	other	2657847	2657847	0	+	4	0	97	151	4.0
CP008925.1	h6.sal.bam	other	2657848	2657848	0	+	3	0	94	152	3.0
CP008925.1	h6.sal.bam	other	2657849	2657849	0	+	1	0	93	152	1.0
CP008925.1	h6.sal.bam	other	2657850	2657850	0	+	2	0	91	157	2.0
CP008925.1	h6.sal.bam	GTTC	2657851	2657851	2657842	+	0	14	91	161	0.0
CP008925.1	h6.sal.bam	other	2657852	2657852	0	+	2	3	89	149	2.0
CP008925.1	h6.sal.bam	GTTC	2657853	2657853	2657842	+	5	5	94	147	5.0
CP008925.1	h6.sal.bam	other	2657854	2657854	0	+	1	0	95	145	1.0
CP008925.1	h6.sal.bam	other	2657855	2657855	0	+	4	7	99	146	4.0
CP008925.1	h6.sal.bam	other	2657856	2657856	0	+	0	2	97	143	0.0
CP008925.1	h6.sal.bam	other	2657857	2657857	0	+	5	2	102	141	5.0
CP008925.1	h6.sal.bam	other	2657858	2657858	0	+	1	2	103	144	1.0
CP008925.1	h6.sal.bam	other	2657859	2657859	0	+	3	1	105	146	3.0
CP008925.1	h6.sal.bam	other	2657860	2657860	0	+	1	2	105	146	1.0
CP008925.1	h6.sal.bam	other	2657861	2657861	0	+	1	3	106	149	1.0
CP008925.1	h6.sal.bam	other	2657862	2657862	0	+	4	2	108	148	4.0
CP008925.1	h6.sal.bam	other	2657863	2657863	0	+	6	0	112	146	6.0
CP008925.1	h6.sal.bam	other	2657864	2657864	0	+	1	2	112	146	1.0
CP008925.1	h6.sal.bam	other	2657865	2657865	0	+	0	2	112	150	0.0
CP008925.1	h6.sal.bam	other	2657866	2657866	0	+	1	3	111	148	1.0
CP008925.1	h6.sal.bam	other	2657867	2657867	0	+	0	1	106	146	0.0
CP008925.1	h6.sal.bam	other	2657868	2657868	0	+	0	6	106	145	0.0
CP008925.1	h6.sal.bam	other	2657869	2657869	0	+	1	0	105	141	1.0
CP008925.1	h6.sal.bam	other	2657870	2657870	0	+	0	2	105	143	0.0
CP008925.1	h6.sal.bam	other	2657871	2657871	0	+	4	1	104	146	4.0
CP008925.1	h6.sal.bam	other	2657872	2657872	0	+	3	2	107	145	3.0
CP008925.1	h6.sal.bam	other	2657873	2657873	0	+	2	2	108	145	2.0
CP008925.1	h6.sal.bam	other	2657874	2657874	0	+	2	2	102	144	2.0
CP008925.1	h6.sal.bam	other	2657875	2657875	0	+	4	1	106	142	4.0
CP008925.1	h6.sal.bam	other	2657876	2657876	0	+	3	0	104	142	3.0
CP008925.1	h6.sal.bam	other	2657877	2657877	0	+	0	1	104	144	0.0
CP008925.1	h6.sal.bam	other	2657878	2657878	0	+	1	5	105	143	1.0
CP008925.1	h6.sal.bam	other	2657879	2657879	0	+	0	3	104	141	0.0
CP008925.1	h6.sal.bam	other	2657880	2657880	0	+	1	1	104	138	1.0
CP008925.1	h6.sal.bam	other	2657881	2657881	0	+	3	1	107	140	3.0
CP008925.1	h6.sal.bam	other	2657882	2657882	0	+	2	1	106	141	2.0
CP008925.1	h6.sal.bam	other	2657883	2657883	0	+	2	2	108	140	2.0
CP008925.1	h6.sal.bam	other	2657884	2657884	0	+	0	2	108	140	0.0
CP008925.1	h6.sal.bam	other	2657885	2657885	0	+	2	2	110	144	2.0
CP008925.1	h6.sal.bam	other	2657886	2657886	0	+	4	1	109	146	4.0
CP008925.1	h6.sal.bam	other	2657887	2657887	0	+	1	2	110	145	1.0
CP008925.1	h6.sal.bam	other	2657888	2657888	0	+	1	4	111	145	1.0
CP008925.1	h6.sal.bam	other	2657889	2657889	0	+	3	0	114	144	3.0
CP008925.1	h6.sal.bam	other	2657890	2657890	0	+	3	2	116	144	3.0
CP008925.1	h6.sal.bam	other	2657891	2657891	0	+	1	2	114	142	1.0
CP008925.1	h6.sal.bam	other	2657892	2657892	0	+	2	0	116	145	2.0
CP008925.1	h6.sal.bam	other	2657893	2657893	0	+	0	0	114	148	0.0
CP008925.1	h6.sal.bam	GAAC	2657894	2657894	2657902	+	0	3	114	149	0.0
CP008925.1	h6.sal.bam	other	2657895	2657895	0	+	0	5	109	151	0.0
CP008925.1	h6.sal.bam	GAAC	2657896	2657896	2657902	+	5	0	114	146	5.0
CP008925.1	h6.sal.bam	other	2657897	2657897	0	+	1	6	115	147	1.0
CP008925.1	h6.sal.bam	other	2657898	2657898	0	+	3	2	117	141	3.0
CP008925.1	h6.sal.bam	other	2657899	2657899	0	+	1	2	117	143	1.0
CP008925.1	h6.sal.bam	other	2657900	2657900	0	+	0	5	117	144	0.0
CP008925.1	h6.sal.bam	other	2657901	2657901	0	+	2	1	119	143	2.0
CP008925.1	h6.sal.bam	other	2657902	2657902	0	+	4	1	122	144	4.0
CP008925.1	h6.sal.bam	other	2657903	2657903	0	+	0	0	118	145	0.0
CP008925.1	h6.sal.bam	other	2657904	2657904	0	+	2	1	120	147	2.0
CP008925.1	h6.sal.bam	other	2657905	2657905	0	+	1	3	121	146	1.0
CP008925.1	h6.sal.bam	other	2657906	2657906	0	+	1	1	122	143	1.0
CP008925.1	h6.sal.bam	other	2657907	2657907	0	+	0	1	121	149	0.0
CP008925.1	h6.sal.bam	other	2657908	2657908	0	+	1	3	121	154	1.0
CP008925.1	h6.sal.bam	other	2657909	2657909	0	+	0	2	119	156	0.0
CP008925.1	h6.sal.bam	other	2657910	2657910	0	+	0	2	117	156	0.0
CP008925.1	h6.sal.bam	GAAC	2657911	2657911	2657902	+	1	4	118	156	1.0
CP008925.1	h6.sal.bam	other	2657912	2657912	0	+	1	4	119	153	1.0
CP008925.1	h6.sal.bam	GAAC	2657913	2657913	2657902	+	4	2	121	150	4.0
CP008925.1	h6.sal.bam	other	2657914	2657914	0	+	2	1	123	148	2.0
CP008925.1	h6.sal.bam	other	2657915	2657915	0	+	1	1	124	147	1.0
CP008925.1	h6.sal.bam	other	2657916	2657916	0	+	2	3	125	152	2.0
CP008925.1	h6.sal.bam	other	2657917	2657917	0	+	3	1	126	150	3.0
CP008925.1	h6.sal.bam	other	2657918	2657918	0	+	1	0	126	151	1.0
CP008925.1	h6.sal.bam	other	2657919	2657919	0	+	2	0	128	153	2.0
CP008925.1	h6.sal.bam	other	2657920	2657920	0	+	0	0	128	153	0.0
CP008925.1	h6.sal.bam	other	2657921	2657921	0	+	1	1	129	156	1.0
CP008925.1	h6.sal.bam	other	2657922	2657922	0	+	2	1	127	157	2.0
CP008925.1	h6.sal.bam	other	2657923	2657923	0	+	1	4	125	160	1.0
CP008925.1	h6.sal.bam	other	2657924	2657924	0	+	0	1	124	157	0.0
CP008925.1	h6.sal.bam	other	2657925	2657925	0	+	2	4	124	156	2.0
CP008925.1	h6.sal.bam	other	2657926	2657926	0	+	2	2	126	157	2.0
CP008925.1	h6.sal.bam	other	2657927	2657927	0	+	0	1	119	161	0.0
CP008925.1	h6.sal.bam	other	2657928	2657928	0	+	1	3	120	160	1.0
CP008925.1	h6.sal.bam	other	2657929	2657929	0	+	4	1	121	159	4.0
CP008925.1	h6.sal.bam	other	2657930	2657930	0	+	0	4	119	158	0.0
CP008925.1	h6.sal.bam	other	2657931	2657931	0	+	3	0	120	154	3.0
CP008925.1	h6.sal.bam	other	2657932	2657932	0	+	0	5	117	156	0.0
CP008925.1	h6.sal.bam	other	2657933	2657933	0	+	1	4	117	153	1.0
CP008925.1	h6.sal.bam	other	2657934	2657934	0	+	2	3	114	151	2.0
CP008925.1	h6.sal.bam	other	2657935	2657935	0	+	0	4	114	148	0.0
CP008925.1	h6.sal.bam	other	2657936	2657936	0	+	3	1	117	145	3.0
CP008925.1	h6.sal.bam	other	2657937	2657937	0	+	3	0	109	145	3.0
CP008925.1	h6.sal.bam	other	2657938	2657938	0	+	0	3	109	145	0.0
CP008925.1	h6.sal.bam	other	2657939	2657939	0	+	0	3	109	144	0.0
CP008925.1	h6.sal.bam	other	2657940	2657940	0	+	2	0	111	143	2.0
CP008925.1	h6.sal.bam	other	2657941	2657941	0	+	0	1	110	143	0.0
CP008925.1	h6.sal.bam	other	2657942	2657942	0	+	1	1	111	142	1.0
CP008925.1	h6.sal.bam	other	2657943	2657943	0	+	0	1	111	144	0.0
CP008925.1	h6.sal.bam	other	2657944	2657944	0	+	1	2	111	143	1.0
CP008925.1	h6.sal.bam	other	2657945	2657945	0	+	2	5	113	142	2.0
CP008925.1	h6.sal.bam	other	2657946	2657946	0	+	4	1	112	141	4.0
CP008925.1	h6.sal.bam	other	2657947	2657947	0	+	3	1	113	141	3.0
CP008925.1	h6.sal.bam	other	2657948	2657948	0	+	2	1	113	140	2.0
CP008925.1	h6.sal.bam	other	2657949	2657949	0	+	3	1	110	141	3.0
CP008925.1	h6.sal.bam	other	2657950	2657950	0	+	3	0	113	140	3.0
CP008925.1	h6.sal.bam	GTTC	2657951	2657951	2657959	+	0	2	109	140	0.0
CP008925.1	h6.sal.bam	other	2657952	2657952	0	+	2	1	111	138	2.0
CP008925.1	h6.sal.bam	GTTC	2657953	2657953	2657959	+	2	4	113	138	2.0
CP008925.1	h6.sal.bam	other	2657954	2657954	0	+	0	1	113	135	0.0
CP008925.1	h6.sal.bam	other	2657955	2657955	0	+	2	2	109	135	2.0
CP008925.1	h6.sal.bam	other	2657956	2657956	0	+	0	3	109	135	0.0
CP008925.1	h6.sal.bam	other	2657957	2657957	0	+	3	1	112	134	3.0
CP008925.1	h6.sal.bam	other	2657958	2657958	0	+	0	0	108	137	0.0
CP008925.1	h6.sal.bam	other	2657959	2657959	0	+	4	6	112	145	4.0
CP008925.1	h6.sal.bam	other	2657960	2657960	0	+	1	4	113	139	1.0
CP008925.1	h6.sal.bam	other	2657961	2657961	0	+	1	0	110	138	1.0
CP008925.1	h6.sal.bam	other	2657962	2657962	0	+	3	2	112	139	3.0
CP008925.1	h6.sal.bam	other	2657963	2657963	0	+	2	3	110	139	2.0
CP008925.1	h6.sal.bam	other	2657964	2657964	0	+	2	1	109	138	2.0
CP008925.1	h6.sal.bam	other	2657965	2657965	0	+	2	5	111	137	2.0
CP008925.1	h6.sal.bam	other	2657966	2657966	0	+	1	0	109	135	1.0
CP008925.1	h6.sal.bam	other	2657967	2657967	0	+	1	2	110	135	1.0
CP008925.1	h6.sal.bam	GTTC	2657968	2657968	2657959	+	2	1	112	134	2.0
CP008925.1	h6.sal.bam	other	2657969	2657969	0	+	0	5	112	133	0.0
CP008925.1	h6.sal.bam	GTTC	2657970	2657970	2657959	+	1	0	113	129	1.0
CP008925.1	h6.sal.bam	other	2657971	2657971	0	+	1	3	109	133	1.0
CP008925.1	h6.sal.bam	other	2657972	2657972	0	+	0	2	108	130	0.0
CP008925.1	h6.sal.bam	other	2657973	2657973	0	+	3	0	108	131	3.0
CP008925.1	h6.sal.bam	other	2657974	2657974	0	+	0	3	107	137	0.0
CP008925.1	h6.sal.bam	other	2657975	2657975	0	+	6	4	112	140	6.0
CP008925.1	h6.sal.bam	other	2657976	2657976	0	+	2	1	109	140	2.0
CP008925.1	h6.sal.bam	other	2657977	2657977	0	+	2	3	111	139	2.0
CP008925.1	h6.sal.bam	other	2657978	2657978	0	+	1	2	112	142	1.0
CP008925.1	h6.sal.bam	other	2657979	2657979	0	+	2	4	111	142	2.0
CP008925.1	h6.sal.bam	other	2657980	2657980	0	+	0	2	111	138	0.0
CP008925.1	h6.sal.bam	other	2657981	2657981	0	+	0	6	110	137	0.0
CP008925.1	h6.sal.bam	GAAC	2657982	2657982	2657990	+	2	2	112	133	2.0
CP008925.1	h6.sal.bam	other	2657983	2657983	0	+	0	3	111	131	0.0
CP008925.1	h6.sal.bam	GAAC	2657984	2657984	2657990	+	4	3	115	130	4.0
CP008925.1	h6.sal.bam	other	2657985	2657985	0	+	7	2	122	128	7.0
CP008925.1	h6.sal.bam	other	2657986	2657986	0	+	1	1	121	126	1.0
CP008925.1	h6.sal.bam	other	2657987	2657987	0	+	3	0	120	128	3.0
CP008925.1	h6.sal.bam	other	2657988	2657988	0	+	0	1	120	128	0.0
CP008925.1	h6.sal.bam	other	2657989	2657989	0	+	1	2	119	130	0.6666666666666666
CP008925.1	h6.sal.bam	other	2657990	2657990	0	+	1	3	119	129	1.0
CP008925.1	h6.sal.bam	other	2657991	2657991	0	+	0	1	114	130	0.0
CP008925.1	h6.sal.bam	other	2657992	2657992	0	+	2	2	115	130	2.0
CP008925.1	h6.sal.bam	other	2657993	2657993	0	+	1	2	116	128	1.0
CP008925.1	h6.sal.bam	other	2657994	2657994	0	+	3	2	117	129	2.0
CP008925.1	h6.sal.bam	other	2657995	2657995	0	+	0	1	114	127	0.0
CP008925.1	h6.sal.bam	other	2657996	2657996	0	+	1	2	115	127	1.0
CP008925.1	h6.sal.bam	other	2657997	2657997	0	+	1	5	116	125	1.0
CP008925.1	h6.sal.bam	other	2657998	2657998	0	+	1	1	116	124	1.0
CP008925.1	h6.sal.bam	GAAC	2657999	2657999	2657990	+	1	6	117	123	1.0
CP008925.1	h6.sal.bam	other	2658000	2658000	0	+	2	0	115	117	2.0
CP008925.1	h6.sal.bam	GAAC	2658001	2658001	2657990	+	1	6	114	121	1.0
CP008925.1	h6.sal.bam	other	2658002	2658002	0	+	3	0	117	121	3.0
CP008925.1	h6.sal.bam	other	2658003	2658003	0	+	1	2	117	123	1.0
CP008925.1	h6.sal.bam	other	2658004	2658004	0	+	4	0	117	121	4.0
CP008925.1	h6.sal.bam	other	2658005	2658005	0	+	4	0	119	121	4.0
CP008925.1	h6.sal.bam	other	2658006	2658006	0	+	2	1	120	124	2.0
CP008925.1	h6.sal.bam	other	2658007	2658007	0	+	2	2	122	123	2.0
CP008925.1	h6.sal.bam	other	2658008	2658008	0	+	1	2	122	121	1.0
CP008925.1	h6.sal.bam	other	2658009	2658009	0	+	1	0	122	119	1.0
CP008925.1	h6.sal.bam	other	2658010	2658010	0	+	3	1	125	126	3.0
CP008925.1	h6.sal.bam	other	2658011	2658011	0	+	1	1	122	128	1.0
CP008925.1	h6.sal.bam	other	2658012	2658012	0	+	2	1	122	128	2.0
CP008925.1	h6.sal.bam	other	2658013	2658013	0	+	1	2	123	127	1.0
CP008925.1	h6.sal.bam	other	2658014	2658014	0	+	1	2	124	130	1.0
CP008925.1	h6.sal.bam	other	2658015	2658015	0	+	1	2	123	129	1.0
CP008925.1	h6.sal.bam	other	2658016	2658016	0	+	2	1	125	128	2.0
CP008925.1	h6.sal.bam	other	2658017	2658017	0	+	2	0	126	130	2.0
CP008925.1	h6.sal.bam	other	2658018	2658018	0	+	3	0	126	132	3.0
CP008925.1	h6.sal.bam	other	2658019	2658019	0	+	0	2	126	134	0.0
CP008925.1	h6.sal.bam	other	2658020	2658020	0	+	2	3	128	133	2.0
CP008925.1	h6.sal.bam	other	2658021	2658021	0	+	1	0	124	130	1.0
CP008925.1	h6.sal.bam	other	2658022	2658022	0	+	3	0	125	130	3.0
CP008925.1	h6.sal.bam	other	2658023	2658023	0	+	0	2	123	130	0.0
CP008925.1	h6.sal.bam	other	2658024	2658024	0	+	3	0	123	131	3.0
CP008925.1	h6.sal.bam	other	2658025	2658025	0	+	2	0	122	133	2.0
CP008925.1	h6.sal.bam	other	2658026	2658026	0	+	1	1	122	135	1.0
CP008925.1	h6.sal.bam	other	2658027	2658027	0	+	1	0	120	135	1.0
CP008925.1	h6.sal.bam	other	2658028	2658028	0	+	1	2	121	141	1.0
CP008925.1	h6.sal.bam	other	2658029	2658029	0	+	0	1	121	139	0.0
CP008925.1	h6.sal.bam	other	2658030	2658030	0	+	0	3	118	138	0.0
CP008925.1	h6.sal.bam	other	2658031	2658031	0	+	3	2	121	141	3.0
CP008925.1	h6.sal.bam	other	2658032	2658032	0	+	1	3	118	144	1.0
CP008925.1	h6.sal.bam	other	2658033	2658033	0	+	3	7	121	142	3.0
CP008925.1	h6.sal.bam	other	2658034	2658034	0	+	2	3	121	135	2.0
CP008925.1	h6.sal.bam	other	2658035	2658035	0	+	3	1	123	133	3.0
CP008925.1	h6.sal.bam	other	2658036	2658036	0	+	2	0	116	133	2.0
CP008925.1	h6.sal.bam	other	2658037	2658037	0	+	4	2	120	133	4.0
CP008925.1	h6.sal.bam	other	2658038	2658038	0	+	0	2	119	132	0.0
CP008925.1	h6.sal.bam	other	2658039	2658039	0	+	5	1	124	137	5.0
CP008925.1	h6.sal.bam	other	2658040	2658040	0	+	0	2	124	138	0.0
CP008925.1	h6.sal.bam	other	2658041	2658041	0	+	0	1	123	136	0.0
CP008925.1	h6.sal.bam	other	2658042	2658042	0	+	1	0	123	135	1.0
CP008925.1	h6.sal.bam	other	2658043	2658043	0	+	1	1	123	136	1.0
CP008925.1	h6.sal.bam	other	2658044	2658044	0	+	3	2	126	139	3.0
CP008925.1	h6.sal.bam	other	2658045	2658045	0	+	1	2	126	137	1.0
CP008925.1	h6.sal.bam	other	2658046	2658046	0	+	6	0	130	140	6.0
CP008925.1	h6.sal.bam	other	2658047	2658047	0	+	0	3	130	140	0.0
CP008925.1	h6.sal.bam	other	2658048	2658048	0	+	0	6	128	138	0.0
CP008925.1	h6.sal.bam	other	2658049	2658049	0	+	0	5	128	134	0.0
CP008925.1	h6.sal.bam	other	2658050	2658050	0	+	0	6	122	130	0.0
CP008925.1	h6.sal.bam	other	2658051	2658051	0	+	3	1	123	125	3.0
CP008925.1	h6.sal.bam	other	2658052	2658052	0	+	1	3	122	127	1.0
CP008925.1	h6.sal.bam	other	2658053	2658053	0	+	2	1	123	127	2.0
CP008925.1	h6.sal.bam	other	2658054	2658054	0	+	2	1	123	126	2.0
CP008925.1	h6.sal.bam	other	2658055	2658055	0	+	2	1	125	126	2.0
CP008925.1	h6.sal.bam	other	2658056	2658056	0	+	2	1	126	127	2.0
CP008925.1	h6.sal.bam	other	2658057	2658057	0	+	1	0	126	126	1.0
CP008925.1	h6.sal.bam	other	2658058	2658058	0	+	3	2	128	127	3.0
CP008925.1	h6.sal.bam	other	2658059	2658059	0	+	2	1	123	133	2.0
CP008925.1	h6.sal.bam	other	2658060	2658060	0	+	0	0	119	132	0.0
CP008925.1	h6.sal.bam	other	2658061	2658061	0	+	0	5	118	133	0.0
CP008925.1	h6.sal.bam	other	2658062	2658062	0	+	1	1	115	129	1.0
CP008925.1	h6.sal.bam	other	2658063	2658063	0	+	0	2	115	128	0.0
CP008925.1	h6.sal.bam	other	2658064	2658064	0	+	0	1	114	126	0.0
CP008925.1	h6.sal.bam	other	2658065	2658065	0	+	3	4	116	126	3.0
CP008925.1	h6.sal.bam	other	2658066	2658066	0	+	1	1	117	122	1.0
CP008925.1	h6.sal.bam	other	2658067	2658067	0	+	0	0	116	121	0.0
CP008925.1	h6.sal.bam	other	2658068	2658068	0	+	4	3	119	123	4.0
CP008925.1	h6.sal.bam	other	2658069	2658069	0	+	2	0	118	120	2.0
CP008925.1	h6.sal.bam	other	2658070	2658070	0	+	0	1	118	121	0.0
CP008925.1	h6.sal.bam	GTTC	2658071	2658071	2658079	+	1	3	117	125	1.0
CP008925.1	h6.sal.bam	other	2658072	2658072	0	+	0	1	116	122	0.0
CP008925.1	h6.sal.bam	GTTC	2658073	2658073	2658079	+	0	3	113	124	0.0
CP008925.1	h6.sal.bam	other	2658074	2658074	0	+	1	1	112	123	1.0
CP008925.1	h6.sal.bam	other	2658075	2658075	0	+	1	0	113	124	1.0
CP008925.1	h6.sal.bam	other	2658076	2658076	0	+	2	4	115	124	2.0
CP008925.1	h6.sal.bam	other	2658077	2658077	0	+	1	2	111	120	1.0
CP008925.1	h6.sal.bam	other	2658078	2658078	0	+	0	1	104	121	0.0
CP008925.1	h6.sal.bam	other	2658079	2658079	0	+	2	2	106	123	2.0
CP008925.1	h6.sal.bam	other	2658080	2658080	0	+	1	0	107	121	1.0
CP008925.1	h6.sal.bam	other	2658081	2658081	0	+	0	0	105	125	0.0
CP008925.1	h6.sal.bam	other	2658082	2658082	0	+	2	2	104	127	2.0
CP008925.1	h6.sal.bam	other	2658083	2658083	0	+	1	5	105	128	1.0
CP008925.1	h6.sal.bam	other	2658084	2658084	0	+	0	0	105	123	0.0
CP008925.1	h6.sal.bam	other	2658085	2658085	0	+	0	3	102	123	0.0
CP008925.1	h6.sal.bam	other	2658086	2658086	0	+	1	1	100	126	1.0
CP008925.1	h6.sal.bam	other	2658087	2658087	0	+	0	4	99	126	0.0
CP008925.1	h6.sal.bam	GTTC	2658088	2658088	2658079	+	1	2	100	122	1.0
CP008925.1	h6.sal.bam	other	2658089	2658089	0	+	1	0	99	122	1.0
CP008925.1	h6.sal.bam	GTTC	2658090	2658090	2658079	+	2	1	99	122	2.0
CP008925.1	h6.sal.bam	other	2658091	2658091	0	+	1	3	97	121	1.0
CP008925.1	h6.sal.bam	other	2658092	2658092	0	+	2	2	99	118	2.0
CP008925.1	h6.sal.bam	other	2658093	2658093	0	+	0	2	97	116	0.0
CP008925.1	h6.sal.bam	other	2658094	2658094	0	+	3	1	99	117	3.0
CP008925.1	h6.sal.bam	other	2658095	2658095	0	+	2	0	100	117	2.0
CP008925.1	h6.sal.bam	other	2658096	2658096	0	+	0	1	96	120	0.0
CP008925.1	h6.sal.bam	other	2658097	2658097	0	+	1	2	93	119	1.0
CP008925.1	h6.sal.bam	other	2658098	2658098	0	+	2	0	94	123	2.0
CP008925.1	h6.sal.bam	other	2658099	2658099	0	+	3	2	96	124	3.0
CP008925.1	h6.sal.bam	other	2658100	2658100	0	+	1	2	96	122	1.0
CP008925.1	h6.sal.bam	other	2658101	2658101	0	+	0	1	94	122	0.0
CP008925.1	h6.sal.bam	other	2658102	2658102	0	+	3	6	97	124	3.0
CP008925.1	h6.sal.bam	other	2658103	2658103	0	+	1	6	98	118	1.0
CP008925.1	h6.sal.bam	other	2658104	2658104	0	+	0	0	98	116	0.0
CP008925.1	h6.sal.bam	other	2658105	2658105	0	+	1	5	99	117	1.0
CP008925.1	h6.sal.bam	other	2658106	2658106	0	+	4	0	99	112	4.0
CP008925.1	h6.sal.bam	other	2658107	2658107	0	+	8	1	106	113	8.0
CP008925.1	h6.sal.bam	other	2658108	2658108	0	+	2	0	104	112	2.0
CP008925.1	h6.sal.bam	other	2658109	2658109	0	+	0	1	103	115	0.0
CP008925.1	h6.sal.bam	other	2658110	2658110	0	+	1	2	102	115	1.0
CP008925.1	h6.sal.bam	other	2658111	2658111	0	+	1	0	101	115	1.0
CP008925.1	h6.sal.bam	other	2658112	2658112	0	+	1	2	98	120	1.0
CP008925.1	h6.sal.bam	GAAC	2658113	2658113	2658121	+	2	6	100	119	2.0
CP008925.1	h6.sal.bam	other	2658114	2658114	0	+	0	2	95	114	0.0
CP008925.1	h6.sal.bam	GAAC	2658115	2658115	2658121	+	2	0	97	113	2.0
CP008925.1	h6.sal.bam	other	2658116	2658116	0	+	0	1	97	117	0.0
CP008925.1	h6.sal.bam	other	2658117	2658117	0	+	0	2	92	116	0.0
CP008925.1	h6.sal.bam	other	2658118	2658118	0	+	3	3	95	116	3.0
CP008925.1	h6.sal.bam	other	2658119	2658119	0	+	3	5	98	116	3.0
CP008925.1	h6.sal.bam	other	2658120	2658120	0	+	2	1	94	112	2.0
CP008925.1	h6.sal.bam	other	2658121	2658121	0	+	0	1	94	111	0.0
CP008925.1	h6.sal.bam	other	2658122	2658122	0	+	2	1	95	111	2.0
CP008925.1	h6.sal.bam	other	2658123	2658123	0	+	1	1	96	114	1.0
CP008925.1	h6.sal.bam	other	2658124	2658124	0	+	0	0	96	114	0.0
CP008925.1	h6.sal.bam	other	2658125	2658125	0	+	3	1	95	115	3.0
CP008925.1	h6.sal.bam	other	2658126	2658126	0	+	1	3	96	114	1.0
CP008925.1	h6.sal.bam	other	2658127	2658127	0	+	0	3	90	111	0.0
CP008925.1	h6.sal.bam	other	2658128	2658128	0	+	0	0	90	116	0.0
CP008925.1	h6.sal.bam	other	2658129	2658129	0	+	0	1	90	119	0.0
CP008925.1	h6.sal.bam	GAAC	2658130	2658130	2658121	+	1	2	91	118	1.0
CP008925.1	h6.sal.bam	other	2658131	2658131	0	+	0	0	91	118	0.0
CP008925.1	h6.sal.bam	GAAC	2658132	2658132	2658121	+	2	1	91	119	2.0
CP008925.1	h6.sal.bam	other	2658133	2658133	0	+	0	7	88	118	0.0
CP008925.1	h6.sal.bam	other	2658134	2658134	0	+	0	1	86	115	0.0
CP008925.1	h6.sal.bam	other	2658135	2658135	0	+	2	1	88	115	2.0
CP008925.1	h6.sal.bam	other	2658136	2658136	0	+	4	0	92	117	4.0
CP008925.1	h6.sal.bam	other	2658137	2658137	0	+	2	1	93	118	2.0
CP008925.1	h6.sal.bam	other	2658138	2658138	0	+	0	0	93	119	0.0
CP008925.1	h6.sal.bam	other	2658139	2658139	0	+	1	1	94	121	1.0
CP008925.1	h6.sal.bam	other	2658140	2658140	0	+	2	1	92	121	2.0
CP008925.1	h6.sal.bam	other	2658141	2658141	0	+	2	0	94	124	2.0
CP008925.1	h6.sal.bam	other	2658142	2658142	0	+	2	2	92	125	2.0
CP008925.1	h6.sal.bam	other	2658143	2658143	0	+	1	0	91	124	1.0
CP008925.1	h6.sal.bam	other	2658144	2658144	0	+	1	0	92	126	1.0
CP008925.1	h6.sal.bam	other	2658145	2658145	0	+	1	6	93	131	1.0
CP008925.1	h6.sal.bam	other	2658146	2658146	0	+	1	2	92	128	1.0
CP008925.1	h6.sal.bam	other	2658147	2658147	0	+	3	0	94	126	3.0
CP008925.1	h6.sal.bam	other	2658148	2658148	0	+	2	2	95	127	2.0
CP008925.1	h6.sal.bam	other	2658149	2658149	0	+	2	1	97	126	2.0
CP008925.1	h6.sal.bam	other	2658150	2658150	0	+	0	1	96	127	0.0
CP008925.1	h6.sal.bam	other	2658151	2658151	0	+	2	0	96	126	2.0
CP008925.1	h6.sal.bam	other	2658152	2658152	0	+	2	2	98	127	2.0
CP008925.1	h6.sal.bam	other	2658153	2658153	0	+	0	3	98	125	0.0
CP008925.1	h6.sal.bam	other	2658154	2658154	0	+	1	3	97	125	1.0
CP008925.1	h6.sal.bam	other	2658155	2658155	0	+	1	2	98	123	1.0
CP008925.1	h6.sal.bam	other	2658156	2658156	0	+	1	0	99	121	1.0
CP008925.1	h6.sal.bam	other	2658157	2658157	0	+	0	3	96	121	0.0
CP008925.1	h6.sal.bam	other	2658158	2658158	0	+	2	0	98	125	2.0
CP008925.1	h6.sal.bam	other	2658159	2658159	0	+	3	4	101	127	3.0
CP008925.1	h6.sal.bam	other	2658160	2658160	0	+	1	2	101	125	1.0
CP008925.1	h6.sal.bam	other	2658161	2658161	0	+	3	1	103	124	3.0
CP008925.1	h6.sal.bam	other	2658162	2658162	0	+	1	0	104	123	1.0
CP008925.1	h6.sal.bam	other	2658163	2658163	0	+	0	2	104	123	0.0
CP008925.1	h6.sal.bam	other	2658164	2658164	0	+	1	0	104	124	1.0
CP008925.1	h6.sal.bam	other	2658165	2658165	0	+	1	0	100	125	1.0
CP008925.1	h6.sal.bam	other	2658166	2658166	0	+	1	0	101	126	1.0
CP008925.1	h6.sal.bam	other	2658167	2658167	0	+	0	2	101	126	0.0
CP008925.1	h6.sal.bam	other	2658168	2658168	0	+	1	1	102	126	1.0
CP008925.1	h6.sal.bam	other	2658169	2658169	0	+	1	1	100	125	1.0
CP008925.1	h6.sal.bam	other	2658170	2658170	0	+	1	3	99	126	1.0
CP008925.1	h6.sal.bam	other	2658171	2658171	0	+	1	1	99	127	1.0
CP008925.1	h6.sal.bam	other	2658172	2658172	0	+	0	6	99	126	0.0
CP008925.1	h6.sal.bam	other	2658173	2658173	0	+	1	1	98	123	1.0
CP008925.1	h6.sal.bam	other	2658174	2658174	0	+	2	0	96	123	2.0
CP008925.1	h6.sal.bam	other	2658175	2658175	0	+	1	2	95	123	1.0
CP008925.1	h6.sal.bam	other	2658176	2658176	0	+	2	3	97	121	2.0
CP008925.1	h6.sal.bam	other	2658177	2658177	0	+	0	3	95	118	0.0
CP008925.1	h6.sal.bam	other	2658178	2658178	0	+	3	1	98	116	3.0
CP008925.1	h6.sal.bam	other	2658179	2658179	0	+	0	1	97	115	0.0
CP008925.1	h6.sal.bam	other	2658180	2658180	0	+	1	0	96	118	1.0
CP008925.1	h6.sal.bam	other	2658181	2658181	0	+	3	2	98	118	3.0
CP008925.1	h6.sal.bam	other	2658182	2658182	0	+	3	1	92	116	3.0
CP008925.1	h6.sal.bam	other	2658183	2658183	0	+	1	1	91	119	1.0
CP008925.1	h6.sal.bam	other	2658184	2658184	0	+	1	2	92	124	1.0
CP008925.1	h6.sal.bam	other	2658185	2658185	0	+	0	1	92	122	0.0
CP008925.1	h6.sal.bam	other	2658186	2658186	0	+	1	4	92	121	1.0
CP008925.1	h6.sal.bam	other	2658187	2658187	0	+	1	1	90	121	1.0
CP008925.1	h6.sal.bam	other	2658188	2658188	0	+	1	2	90	121	1.0
CP008925.1	h6.sal.bam	other	2658189	2658189	0	+	1	0	91	120	1.0
CP008925.1	h6.sal.bam	other	2658190	2658190	0	+	3	4	93	120	3.0
CP008925.1	h6.sal.bam	other	2658191	2658191	0	+	1	0	94	118	1.0
CP008925.1	h6.sal.bam	other	2658192	2658192	0	+	2	2	96	122	2.0
CP008925.1	h6.sal.bam	other	2658193	2658193	0	+	0	4	93	123	0.0
CP008925.1	h6.sal.bam	other	2658194	2658194	0	+	1	0	89	126	1.0
CP008925.1	h6.sal.bam	other	2658195	2658195	0	+	5	1	94	130	5.0
CP008925.1	h6.sal.bam	other	2658196	2658196	0	+	0	0	94	129	0.0
CP008925.1	h6.sal.bam	other	2658197	2658197	0	+	1	4	92	134	1.0
CP008925.1	h6.sal.bam	other	2658198	2658198	0	+	2	1	94	130	2.0
CP008925.1	h6.sal.bam	other	2658199	2658199	0	+	1	1	92	129	1.0
CP008925.1	h6.sal.bam	other	2658200	2658200	0	+	2	0	93	130	2.0
CP008925.1	h6.sal.bam	other	2658201	2658201	0	+	1	2	93	133	1.0
CP008925.1	h6.sal.bam	other	2658202	2658202	0	+	2	6	95	131	2.0
CP008925.1	h6.sal.bam	other	2658203	2658203	0	+	1	4	96	127	1.0
CP008925.1	h6.sal.bam	other	2658204	2658204	0	+	2	1	97	123	2.0
CP008925.1	h6.sal.bam	other	2658205	2658205	0	+	1	1	98	122	1.0
CP008925.1	h6.sal.bam	other	2658206	2658206	0	+	1	1	96	123	1.0
CP008925.1	h6.sal.bam	other	2658207	2658207	0	+	4	3	100	122	4.0
CP008925.1	h6.sal.bam	other	2658208	2658208	0	+	1	2	101	120	1.0
CP008925.1	h6.sal.bam	other	2658209	2658209	0	+	1	1	100	122	1.0
CP008925.1	h6.sal.bam	other	2658210	2658210	0	+	3	3	103	121	3.0
CP008925.1	h6.sal.bam	other	2658211	2658211	0	+	1	1	100	119	1.0
CP008925.1	h6.sal.bam	other	2658212	2658212	0	+	1	3	98	118	1.0
CP008925.1	h6.sal.bam	other	2658213	2658213	0	+	2	2	99	115	2.0
CP008925.1	h6.sal.bam	other	2658214	2658214	0	+	3	1	101	113	3.0
CP008925.1	h6.sal.bam	other	2658215	2658215	0	+	3	4	103	116	3.0
CP008925.1	h6.sal.bam	other	2658216	2658216	0	+	2	1	103	113	2.0
CP008925.1	h6.sal.bam	other	2658217	2658217	0	+	3	0	105	112	3.0
CP008925.1	h6.sal.bam	other	2658218	2658218	0	+	0	2	104	113	0.0
CP008925.1	h6.sal.bam	other	2658219	2658219	0	+	2	5	106	111	2.0
CP008925.1	h6.sal.bam	other	2658220	2658220	0	+	3	2	107	113	3.0
CP008925.1	h6.sal.bam	other	2658221	2658221	0	+	2	1	101	114	2.0
CP008925.1	h6.sal.bam	other	2658222	2658222	0	+	0	1	101	113	0.0
CP008925.1	h6.sal.bam	other	2658223	2658223	0	+	0	0	101	115	0.0
CP008925.1	h6.sal.bam	other	2658224	2658224	0	+	1	2	102	117	1.0
CP008925.1	h6.sal.bam	other	2658225	2658225	0	+	3	0	104	116	3.0
CP008925.1	h6.sal.bam	other	2658226	2658226	0	+	4	0	106	117	4.0
CP008925.1	h6.sal.bam	other	2658227	2658227	0	+	0	1	106	118	0.0
CP008925.1	h6.sal.bam	other	2658228	2658228	0	+	2	2	107	118	2.0
CP008925.1	h6.sal.bam	other	2658229	2658229	0	+	0	1	105	116	0.0
CP008925.1	h6.sal.bam	other	2658230	2658230	0	+	0	4	105	119	0.0
CP008925.1	h6.sal.bam	other	2658231	2658231	0	+	0	3	101	117	0.0
CP008925.1	h6.sal.bam	other	2658232	2658232	0	+	0	0	101	115	0.0
CP008925.1	h6.sal.bam	other	2658233	2658233	0	+	0	2	101	116	0.0
CP008925.1	h6.sal.bam	other	2658234	2658234	0	+	2	2	103	116	2.0
CP008925.1	h6.sal.bam	other	2658235	2658235	0	+	2	1	101	121	2.0
CP008925.1	h6.sal.bam	other	2658236	2658236	0	+	5	0	106	121	5.0
CP008925.1	h6.sal.bam	other	2658237	2658237	0	+	4	1	109	125	4.0
CP008925.1	h6.sal.bam	other	2658238	2658238	0	+	1	3	109	125	1.0
CP008925.1	h6.sal.bam	other	2658239	2658239	0	+	1	1	109	123	1.0
CP008925.1	h6.sal.bam	other	2658240	2658240	0	+	1	1	109	125	1.0
CP008925.1	h6.sal.bam	other	2658241	2658241	0	+	3	2	112	125	3.0
CP008925.1	h6.sal.bam	other	2658242	2658242	0	+	0	0	112	126	0.0
CP008925.1	h6.sal.bam	other	2658243	2658243	0	+	0	1	109	126	0.0
CP008925.1	h6.sal.bam	other	2658244	2658244	0	+	1	1	108	125	1.0
CP008925.1	h6.sal.bam	other	2658245	2658245	0	+	2	4	110	126	2.0
CP008925.1	h6.sal.bam	other	2658246	2658246	0	+	0	2	110	123	0.0
CP008925.1	h6.sal.bam	other	2658247	2658247	0	+	1	1	111	122	1.0
CP008925.1	h6.sal.bam	other	2658248	2658248	0	+	2	1	112	122	2.0
CP008925.1	h6.sal.bam	other	2658249	2658249	0	+	0	0	110	121	0.0
CP008925.1	h6.sal.bam	other	2658250	2658250	0	+	2	0	112	121	2.0
CP008925.1	h6.sal.bam	other	2658251	2658251	0	+	3	0	113	124	3.0
CP008925.1	h6.sal.bam	other	2658252	2658252	0	+	0	1	110	125	0.0
CP008925.1	h6.sal.bam	other	2658253	2658253	0	+	0	1	110	124	0.0
CP008925.1	h6.sal.bam	other	2658254	2658254	0	+	0	3	110	123	0.0
CP008925.1	h6.sal.bam	other	2658255	2658255	0	+	2	3	110	121	2.0
CP008925.1	h6.sal.bam	other	2658256	2658256	0	+	1	1	106	120	1.0
CP008925.1	h6.sal.bam	other	2658257	2658257	0	+	1	6	107	120	1.0
CP008925.1	h6.sal.bam	other	2658258	2658258	0	+	1	0	106	116	1.0
CP008925.1	h6.sal.bam	other	2658259	2658259	0	+	0	0	106	116	0.0
CP008925.1	h6.sal.bam	other	2658260	2658260	0	+	2	3	107	122	2.0
CP008925.1	h6.sal.bam	other	2658261	2658261	0	+	1	1	107	120	1.0
CP008925.1	h6.sal.bam	other	2658262	2658262	0	+	1	1	108	125	1.0
CP008925.1	h6.sal.bam	other	2658263	2658263	0	+	1	1	108	126	1.0
CP008925.1	h6.sal.bam	other	2658264	2658264	0	+	4	0	111	125	4.0
CP008925.1	h6.sal.bam	other	2658265	2658265	0	+	1	2	109	129	1.0
CP008925.1	h6.sal.bam	other	2658266	2658266	0	+	1	5	106	131	1.0
CP008925.1	h6.sal.bam	other	2658267	2658267	0	+	1	3	107	128	1.0
CP008925.1	h6.sal.bam	other	2658268	2658268	0	+	2	6	104	126	2.0
CP008925.1	h6.sal.bam	other	2658269	2658269	0	+	0	7	104	120	0.0
CP008925.1	h6.sal.bam	other	2658270	2658270	0	+	2	3	106	113	2.0
CP008925.1	h6.sal.bam	other	2658271	2658271	0	+	3	1	109	112	3.0
CP008925.1	h6.sal.bam	other	2658272	2658272	0	+	2	0	110	111	2.0
CP008925.1	h6.sal.bam	other	2658273	2658273	0	+	0	0	108	111	0.0
CP008925.1	h6.sal.bam	other	2658274	2658274	0	+	0	2	107	116	0.0
CP008925.1	h6.sal.bam	other	2658275	2658275	0	+	3	2	108	114	3.0
CP008925.1	h6.sal.bam	other	2658276	2658276	0	+	1	2	108	112	1.0
CP008925.1	h6.sal.bam	other	2658277	2658277	0	+	1	1	106	110	1.0
CP008925.1	h6.sal.bam	other	2658278	2658278	0	+	0	0	103	109	0.0
CP008925.1	h6.sal.bam	other	2658279	2658279	0	+	0	1	103	109	0.0
CP008925.1	h6.sal.bam	other	2658280	2658280	0	+	2	1	103	112	2.0
CP008925.1	h6.sal.bam	other	2658281	2658281	0	+	1	0	100	114	1.0
CP008925.1	h6.sal.bam	other	2658282	2658282	0	+	3	1	102	117	3.0
CP008925.1	h6.sal.bam	other	2658283	2658283	0	+	0	3	101	117	0.0
CP008925.1	h6.sal.bam	other	2658284	2658284	0	+	1	1	102	114	1.0
CP008925.1	h6.sal.bam	other	2658285	2658285	0	+	2	0	101	114	2.0
CP008925.1	h6.sal.bam	other	2658286	2658286	0	+	1	0	101	114	1.0
CP008925.1	h6.sal.bam	other	2658287	2658287	0	+	0	2	100	116	0.0
CP008925.1	h6.sal.bam	other	2658288	2658288	0	+	0	0	98	117	0.0
CP008925.1	h6.sal.bam	other	2658289	2658289	0	+	4	2	99	118	4.0
CP008925.1	h6.sal.bam	other	2658290	2658290	0	+	0	1	96	116	0.0
CP008925.1	h6.sal.bam	other	2658291	2658291	0	+	1	0	95	116	1.0
CP008925.1	h6.sal.bam	other	2658292	2658292	0	+	2	1	94	116	2.0
CP008925.1	h6.sal.bam	other	2658293	2658293	0	+	2	4	96	116	2.0
CP008925.1	h6.sal.bam	other	2658294	2658294	0	+	3	4	94	113	3.0
CP008925.1	h6.sal.bam	other	2658295	2658295	0	+	1	3	95	109	1.0
CP008925.1	h6.sal.bam	other	2658296	2658296	0	+	2	0	95	109	2.0
CP008925.1	h6.sal.bam	other	2658297	2658297	0	+	2	3	97	111	2.0
CP008925.1	h6.sal.bam	other	2658298	2658298	0	+	0	2	96	108	0.0
CP008925.1	h6.sal.bam	other	2658299	2658299	0	+	2	0	95	108	2.0
CP008925.1	h6.sal.bam	other	2658300	2658300	0	+	0	1	95	108	0.0
CP008925.1	h6.sal.bam	other	2658301	2658301	0	+	1	1	92	108	1.0
CP008925.1	h6.sal.bam	other	2658302	2658302	0	+	1	1	93	112	1.0
CP008925.1	h6.sal.bam	other	2658303	2658303	0	+	1	0	93	115	1.0
CP008925.1	h6.sal.bam	other	2658304	2658304	0	+	0	6	93	116	0.0
CP008925.1	h6.sal.bam	other	2658305	2658305	0	+	3	0	96	110	3.0
CP008925.1	h6.sal.bam	other	2658306	2658306	0	+	1	1	97	110	1.0
CP008925.1	h6.sal.bam	other	2658307	2658307	0	+	1	1	98	115	1.0
CP008925.1	h6.sal.bam	other	2658308	2658308	0	+	2	2	97	116	2.0
CP008925.1	h6.sal.bam	other	2658309	2658309	0	+	0	6	97	114	0.0
CP008925.1	h6.sal.bam	other	2658310	2658310	0	+	1	1	97	110	1.0
CP008925.1	h6.sal.bam	other	2658311	2658311	0	+	1	5	93	109	1.0
CP008925.1	h6.sal.bam	other	2658312	2658312	0	+	0	1	89	106	0.0
CP008925.1	h6.sal.bam	other	2658313	2658313	0	+	1	1	89	105	1.0
CP008925.1	h6.sal.bam	other	2658314	2658314	0	+	2	3	90	107	2.0
CP008925.1	h6.sal.bam	other	2658315	2658315	0	+	2	3	91	104	2.0
CP008925.1	h6.sal.bam	other	2658316	2658316	0	+	6	1	93	101	6.0
CP008925.1	h6.sal.bam	other	2658317	2658317	0	+	3	0	96	102	3.0
CP008925.1	h6.sal.bam	other	2658318	2658318	0	+	3	0	97	107	3.0
CP008925.1	h6.sal.bam	other	2658319	2658319	0	+	0	2	95	109	0.0
CP008925.1	h6.sal.bam	other	2658320	2658320	0	+	0	1	95	110	0.0
CP008925.1	h6.sal.bam	other	2658321	2658321	0	+	5	1	99	111	5.0
CP008925.1	h6.sal.bam	other	2658322	2658322	0	+	2	0	101	110	2.0
CP008925.1	h6.sal.bam	other	2658323	2658323	0	+	1	1	100	114	1.0
CP008925.1	h6.sal.bam	other	2658324	2658324	0	+	2	1	102	115	2.0
CP008925.1	h6.sal.bam	other	2658325	2658325	0	+	0	0	99	114	0.0
CP008925.1	h6.sal.bam	other	2658326	2658326	0	+	2	1	99	114	2.0
CP008925.1	h6.sal.bam	other	2658327	2658327	0	+	4	0	103	116	4.0
CP008925.1	h6.sal.bam	other	2658328	2658328	0	+	1	1	104	119	1.0
CP008925.1	h6.sal.bam	other	2658329	2658329	0	+	0	0	104	118	0.0
CP008925.1	h6.sal.bam	other	2658330	2658330	0	+	3	2	105	122	3.0
CP008925.1	h6.sal.bam	other	2658331	2658331	0	+	1	1	104	120	1.0
CP008925.1	h6.sal.bam	other	2658332	2658332	0	+	2	2	105	119	2.0
CP008925.1	h6.sal.bam	other	2658333	2658333	0	+	2	4	106	117	2.0
CP008925.1	h6.sal.bam	other	2658334	2658334	0	+	0	2	103	116	0.0
CP008925.1	h6.sal.bam	other	2658335	2658335	0	+	9	1	112	114	9.0
CP008925.1	h6.sal.bam	other	2658336	2658336	0	+	3	7	115	115	3.0
CP008925.1	h6.sal.bam	other	2658337	2658337	0	+	2	2	115	110	2.0
CP008925.1	h6.sal.bam	other	2658338	2658338	0	+	5	0	120	108	5.0
CP008925.1	h6.sal.bam	other	2658339	2658339	0	+	1	3	117	108	1.0
CP008925.1	h6.sal.bam	other	2658340	2658340	0	+	1	5	117	107	1.0
CP008925.1	h6.sal.bam	other	2658341	2658341	0	+	4	1	121	102	2.6666666666666665
CP008925.1	h6.sal.bam	other	2658342	2658342	0	+	1	1	119	104	0.6666666666666666
CP008925.1	h6.sal.bam	other	2658343	2658343	0	+	0	0	119	104	0.0
CP008925.1	h6.sal.bam	other	2658344	2658344	0	+	1	0	118	105	1.0
CP008925.1	h6.sal.bam	other	2658345	2658345	0	+	2	3	118	106	2.0
CP008925.1	h6.sal.bam	other	2658346	2658346	0	+	0	0	116	105	0.0
CP008925.1	h6.sal.bam	other	2658347	2658347	0	+	0	0	116	105	0.0
CP008925.1	h6.sal.bam	other	2658348	2658348	0	+	2	4	118	108	2.0
CP008925.1	h6.sal.bam	other	2658349	2658349	0	+	2	0	119	106	2.0
CP008925.1	h6.sal.bam	other	2658350	2658350	0	+	1	0	117	111	1.0
CP008925.1	h6.sal.bam	other	2658351	2658351	0	+	2	0	118	111	1.3333333333333333
CP008925.1	h6.sal.bam	other	2658352	2658352	0	+	1	0	119	113	0.6666666666666666
CP008925.1	h6.sal.bam	other	2658353	2658353	0	+	1	0	120	115	0.6666666666666666
CP008925.1	h6.sal.bam	other	2658354	2658354	0	+	1	4	119	115	0.6666666666666666
CP008925.1	h6.sal.bam	other	2658355	2658355	0	+	1	3	116	111	0.6666666666666666
CP008925.1	h6.sal.bam	other	2658356	2658356	0	+	2	3	118	109	1.0
CP008925.1	h6.sal.bam	other	2658357	2658357	0	+	0	1	118	109	0.0
CP008925.1	h6.sal.bam	other	2658358	2658358	0	+	0	0	117	111	0.0
CP008925.1	h6.sal.bam	other	2658359	2658359	0	+	1	1	118	112	0.5
CP008925.1	h6.sal.bam	other	2658360	2658360	0	+	5	2	121	113	2.5
CP008925.1	h6.sal.bam	other	2658361	2658361	0	+	4	3	124	113	2.0
CP008925.1	h6.sal.bam	other	2658362	2658362	0	+	1	0	124	111	0.5
CP008925.1	h6.sal.bam	other	2658363	2658363	0	+	1	1	121	112	0.5
CP008925.1	h6.sal.bam	other	2658364	2658364	0	+	0	1	121	111	0.0
CP008925.1	h6.sal.bam	other	2658365	2658365	0	+	3	0	124	110	1.5
CP008925.1	h6.sal.bam	other	2658366	2658366	0	+	1	0	122	113	0.5
CP008925.1	h6.sal.bam	other	2658367	2658367	0	+	3	1	122	114	1.5
CP008925.1	h6.sal.bam	other	2658368	2658368	0	+	1	1	121	114	0.6666666666666666
CP008925.1	h6.sal.bam	other	2658369	2658369	0	+	0	1	119	114	0.0
CP008925.1	h6.sal.bam	other	2658370	2658370	0	+	0	3	119	113	0.0
CP008925.1	h6.sal.bam	other	2658371	2658371	0	+	2	2	121	110	1.0
CP008925.1	h6.sal.bam	other	2658372	2658372	0	+	3	1	122	110	2.0
CP008925.1	h6.sal.bam	other	2658373	2658373	0	+	2	1	124	109	1.3333333333333333
CP008925.1	h6.sal.bam	other	2658374	2658374	0	+	3	1	125	112	3.0
CP008925.1	h6.sal.bam	other	2658375	2658375	0	+	0	3	124	112	0.0
CP008925.1	h6.sal.bam	other	2658376	2658376	0	+	2	2	125	113	2.0
CP008925.1	h6.sal.bam	other	2658377	2658377	0	+	2	4	126	112	2.0
CP008925.1	h6.sal.bam	other	2658378	2658378	0	+	2	1	128	108	2.0
CP008925.1	h6.sal.bam	other	2658379	2658379	0	+	3	0	127	108	3.0
CP008925.1	h6.sal.bam	other	2658380	2658380	0	+	3	6	130	108	3.0
CP008925.1	h6.sal.bam	other	2658381	2658381	0	+	2	1	130	102	2.0
CP008925.1	h6.sal.bam	other	2658382	2658382	0	+	2	0	131	101	2.0
CP008925.1	h6.sal.bam	other	2658383	2658383	0	+	4	0	134	110	4.0
CP008925.1	h6.sal.bam	other	2658384	2658384	0	+	2	2	135	110	2.0
CP008925.1	h6.sal.bam	other	2658385	2658385	0	+	0	0	135	108	0.0
CP008925.1	h6.sal.bam	other	2658386	2658386	0	+	0	2	134	108	0.0
CP008925.1	h6.sal.bam	other	2658387	2658387	0	+	1	0	135	106	1.0
CP008925.1	h6.sal.bam	other	2658388	2658388	0	+	1	3	133	111	1.0
CP008925.1	h6.sal.bam	other	2658389	2658389	0	+	3	2	134	109	3.0
CP008925.1	h6.sal.bam	other	2658390	2658390	0	+	1	0	130	108	1.0
CP008925.1	h6.sal.bam	other	2658391	2658391	0	+	3	3	130	110	3.0
CP008925.1	h6.sal.bam	other	2658392	2658392	0	+	2	2	131	107	2.0
CP008925.1	h6.sal.bam	other	2658393	2658393	0	+	1	2	130	110	1.0
CP008925.1	h6.sal.bam	other	2658394	2658394	0	+	2	3	132	112	2.0
CP008925.1	h6.sal.bam	other	2658395	2658395	0	+	1	2	133	111	1.0
CP008925.1	h6.sal.bam	other	2658396	2658396	0	+	1	4	128	109	1.0
CP008925.1	h6.sal.bam	other	2658397	2658397	0	+	5	2	131	106	5.0
CP008925.1	h6.sal.bam	other	2658398	2658398	0	+	0	0	130	107	0.0
CP008925.1	h6.sal.bam	other	2658399	2658399	0	+	3	1	131	109	3.0
CP008925.1	h6.sal.bam	other	2658400	2658400	0	+	3	2	134	111	3.0
CP008925.1	h6.sal.bam	other	2658401	2658401	0	+	4	1	132	114	4.0
CP008925.1	h6.sal.bam	other	2658402	2658402	0	+	0	2	131	116	0.0
CP008925.1	h6.sal.bam	other	2658403	2658403	0	+	0	2	131	117	0.0
CP008925.1	h6.sal.bam	other	2658404	2658404	0	+	1	2	132	115	1.0
CP008925.1	h6.sal.bam	other	2658405	2658405	0	+	2	1	132	113	2.0
CP008925.1	h6.sal.bam	other	2658406	2658406	0	+	4	0	135	113	4.0
CP008925.1	h6.sal.bam	other	2658407	2658407	0	+	3	1	136	113	3.0
CP008925.1	h6.sal.bam	other	2658408	2658408	0	+	3	2	137	116	3.0
CP008925.1	h6.sal.bam	other	2658409	2658409	0	+	2	0	130	114	2.0
CP008925.1	h6.sal.bam	other	2658410	2658410	0	+	4	2	130	116	4.0
CP008925.1	h6.sal.bam	other	2658411	2658411	0	+	1	2	129	114	1.0
CP008925.1	h6.sal.bam	other	2658412	2658412	0	+	1	0	126	115	1.0
CP008925.1	h6.sal.bam	other	2658413	2658413	0	+	3	0	129	115	3.0
CP008925.1	h6.sal.bam	other	2658414	2658414	0	+	1	2	129	119	1.0
CP008925.1	h6.sal.bam	other	2658415	2658415	0	+	1	0	124	118	1.0
CP008925.1	h6.sal.bam	other	2658416	2658416	0	+	0	3	123	120	0.0
CP008925.1	h6.sal.bam	other	2658417	2658417	0	+	1	1	124	118	1.0
CP008925.1	h6.sal.bam	other	2658418	2658418	0	+	1	0	125	117	1.0
CP008925.1	h6.sal.bam	other	2658419	2658419	0	+	3	1	128	118	3.0
CP008925.1	h6.sal.bam	other	2658420	2658420	0	+	0	2	126	118	0.0
CP008925.1	h6.sal.bam	other	2658421	2658421	0	+	2	3	128	118	2.0
CP008925.1	h6.sal.bam	other	2658422	2658422	0	+	1	2	129	115	1.0
CP008925.1	h6.sal.bam	other	2658423	2658423	0	+	1	0	128	116	1.0
CP008925.1	h6.sal.bam	other	2658424	2658424	0	+	0	5	126	116	0.0
CP008925.1	h6.sal.bam	other	2658425	2658425	0	+	1	0	127	111	1.0
CP008925.1	h6.sal.bam	other	2658426	2658426	0	+	1	3	126	112	1.0
CP008925.1	h6.sal.bam	other	2658427	2658427	0	+	2	2	127	111	2.0
CP008925.1	h6.sal.bam	other	2658428	2658428	0	+	0	0	125	109	0.0
CP008925.1	h6.sal.bam	other	2658429	2658429	0	+	1	0	125	109	1.0
CP008925.1	h6.sal.bam	other	2658430	2658430	0	+	1	0	125	110	1.0
CP008925.1	h6.sal.bam	other	2658431	2658431	0	+	1	3	124	114	1.0
CP008925.1	h6.sal.bam	other	2658432	2658432	0	+	0	3	124	112	0.0
CP008925.1	h6.sal.bam	other	2658433	2658433	0	+	1	1	125	111	1.0
CP008925.1	h6.sal.bam	other	2658434	2658434	0	+	0	2	119	114	0.0
CP008925.1	h6.sal.bam	other	2658435	2658435	0	+	2	2	121	113	2.0
CP008925.1	h6.sal.bam	other	2658436	2658436	0	+	2	1	117	112	2.0
CP008925.1	h6.sal.bam	other	2658437	2658437	0	+	4	1	121	114	4.0
CP008925.1	h6.sal.bam	other	2658438	2658438	0	+	0	0	121	113	0.0
CP008925.1	h6.sal.bam	other	2658439	2658439	0	+	1	1	119	116	1.0
CP008925.1	h6.sal.bam	other	2658440	2658440	0	+	0	2	118	116	0.0
CP008925.1	h6.sal.bam	other	2658441	2658441	0	+	2	1	120	114	2.0
CP008925.1	h6.sal.bam	other	2658442	2658442	0	+	1	1	118	113	1.0
CP008925.1	h6.sal.bam	other	2658443	2658443	0	+	0	1	117	116	0.0
CP008925.1	h6.sal.bam	other	2658444	2658444	0	+	2	0	119	115	2.0
CP008925.1	h6.sal.bam	other	2658445	2658445	0	+	2	1	121	120	2.0
CP008925.1	h6.sal.bam	other	2658446	2658446	0	+	0	1	119	119	0.0
CP008925.1	h6.sal.bam	other	2658447	2658447	0	+	1	3	117	123	1.0
CP008925.1	h6.sal.bam	other	2658448	2658448	0	+	0	1	112	121	0.0
CP008925.1	h6.sal.bam	other	2658449	2658449	0	+	1	1	113	120	1.0
CP008925.1	h6.sal.bam	other	2658450	2658450	0	+	1	4	114	122	1.0
CP008925.1	h6.sal.bam	other	2658451	2658451	0	+	4	1	113	118	4.0
CP008925.1	h6.sal.bam	other	2658452	2658452	0	+	2	1	113	117	2.0
CP008925.1	h6.sal.bam	other	2658453	2658453	0	+	1	5	114	116	1.0
CP008925.1	h6.sal.bam	other	2658454	2658454	0	+	2	1	111	116	2.0
CP008925.1	h6.sal.bam	other	2658455	2658455	0	+	0	1	111	115	0.0
CP008925.1	h6.sal.bam	other	2658456	2658456	0	+	4	0	113	115	4.0
CP008925.1	h6.sal.bam	other	2658457	2658457	0	+	1	2	108	117	1.0
CP008925.1	h6.sal.bam	other	2658458	2658458	0	+	1	0	109	115	1.0
CP008925.1	h6.sal.bam	other	2658459	2658459	0	+	1	0	108	115	1.0
CP008925.1	h6.sal.bam	other	2658460	2658460	0	+	0	0	108	115	0.0
CP008925.1	h6.sal.bam	other	2658461	2658461	0	+	0	4	108	116	0.0
CP008925.1	h6.sal.bam	other	2658462	2658462	0	+	1	1	107	113	1.0
CP008925.1	h6.sal.bam	other	2658463	2658463	0	+	0	1	103	113	0.0
CP008925.1	h6.sal.bam	other	2658464	2658464	0	+	1	1	104	112	1.0
CP008925.1	h6.sal.bam	other	2658465	2658465	0	+	2	2	105	113	2.0
CP008925.1	h6.sal.bam	other	2658466	2658466	0	+	2	1	103	114	2.0
CP008925.1	h6.sal.bam	other	2658467	2658467	0	+	1	4	104	113	1.0
CP008925.1	h6.sal.bam	other	2658468	2658468	0	+	3	4	106	109	3.0
CP008925.1	h6.sal.bam	other	2658469	2658469	0	+	0	3	104	105	0.0
CP008925.1	h6.sal.bam	other	2658470	2658470	0	+	4	1	106	105	4.0
CP008925.1	h6.sal.bam	other	2658471	2658471	0	+	3	2	107	104	3.0
CP008925.1	h6.sal.bam	other	2658472	2658472	0	+	4	2	107	104	4.0
CP008925.1	h6.sal.bam	other	2658473	2658473	0	+	2	3	109	102	2.0
CP008925.1	h6.sal.bam	other	2658474	2658474	0	+	1	0	104	105	1.0
CP008925.1	h6.sal.bam	other	2658475	2658475	0	+	1	5	105	105	1.0
CP008925.1	h6.sal.bam	other	2658476	2658476	0	+	2	3	102	101	2.0
CP008925.1	h6.sal.bam	other	2658477	2658477	0	+	3	3	105	99	3.0
CP008925.1	h6.sal.bam	other	2658478	2658478	0	+	5	1	110	103	5.0
CP008925.1	h6.sal.bam	other	2658479	2658479	0	+	4	0	113	102	4.0
CP008925.1	h6.sal.bam	other	2658480	2658480	0	+	2	0	112	102	2.0
CP008925.1	h6.sal.bam	other	2658481	2658481	0	+	3	1	108	106	3.0
CP008925.1	h6.sal.bam	other	2658482	2658482	0	+	1	3	109	105	1.0
CP008925.1	h6.sal.bam	other	2658483	2658483	0	+	3	0	108	106	3.0
CP008925.1	h6.sal.bam	other	2658484	2658484	0	+	0	2	108	106	0.0
CP008925.1	h6.sal.bam	other	2658485	2658485	0	+	0	0	105	106	0.0
CP008925.1	h6.sal.bam	other	2658486	2658486	0	+	2	3	107	107	2.0
CP008925.1	h6.sal.bam	other	2658487	2658487	0	+	1	2	104	107	1.0
CP008925.1	h6.sal.bam	other	2658488	2658488	0	+	1	2	105	105	1.0
CP008925.1	h6.sal.bam	other	2658489	2658489	0	+	1	1	105	107	1.0
CP008925.1	h6.sal.bam	other	2658490	2658490	0	+	1	2	106	106	1.0
CP008925.1	h6.sal.bam	other	2658491	2658491	0	+	4	1	110	106	4.0
CP008925.1	h6.sal.bam	other	2658492	2658492	0	+	3	1	110	107	3.0
CP008925.1	h6.sal.bam	other	2658493	2658493	0	+	4	1	114	108	4.0
CP008925.1	h6.sal.bam	other	2658494	2658494	0	+	1	0	113	111	1.0
CP008925.1	h6.sal.bam	other	2658495	2658495	0	+	1	2	114	112	1.0
CP008925.1	h6.sal.bam	other	2658496	2658496	0	+	4	3	115	110	4.0
CP008925.1	h6.sal.bam	other	2658497	2658497	0	+	0	0	114	110	0.0
CP008925.1	h6.sal.bam	other	2658498	2658498	0	+	0	0	114	114	0.0
CP008925.1	h6.sal.bam	other	2658499	2658499	0	+	0	1	114	114	0.0
CP008925.1	h6.sal.bam	other	2658500	2658500	0	+	0	2	113	115	0.0
CP008925.1	h6.sal.bam	other	2658501	2658501	0	+	0	0	110	116	0.0
CP008925.1	h6.sal.bam	other	2658502	2658502	0	+	1	0	110	116	1.0
CP008925.1	h6.sal.bam	other	2658503	2658503	0	+	1	1	110	117	1.0
CP008925.1	h6.sal.bam	other	2658504	2658504	0	+	0	4	110	116	0.0
CP008925.1	h6.sal.bam	other	2658505	2658505	0	+	1	1	109	118	1.0
CP008925.1	h6.sal.bam	other	2658506	2658506	0	+	1	0	110	120	1.0
CP008925.1	h6.sal.bam	other	2658507	2658507	0	+	1	2	110	121	1.0
CP008925.1	h6.sal.bam	other	2658508	2658508	0	+	2	4	112	119	2.0
CP008925.1	h6.sal.bam	other	2658509	2658509	0	+	2	1	114	118	2.0
CP008925.1	h6.sal.bam	other	2658510	2658510	0	+	4	2	114	119	4.0
CP008925.1	h6.sal.bam	other	2658511	2658511	0	+	2	3	116	117	2.0
CP008925.1	h6.sal.bam	other	2658512	2658512	0	+	2	2	114	120	2.0
CP008925.1	h6.sal.bam	other	2658513	2658513	0	+	2	1	116	118	2.0
CP008925.1	h6.sal.bam	other	2658514	2658514	0	+	3	1	118	117	3.0
CP008925.1	h6.sal.bam	other	2658515	2658515	0	+	1	2	119	116	1.0
CP008925.1	h6.sal.bam	other	2658516	2658516	0	+	2	2	119	122	2.0
CP008925.1	h6.sal.bam	other	2658517	2658517	0	+	3	0	121	120	3.0
CP008925.1	h6.sal.bam	other	2658518	2658518	0	+	4	3	125	120	4.0
CP008925.1	h6.sal.bam	other	2658519	2658519	0	+	3	2	126	117	3.0
CP008925.1	h6.sal.bam	GAAC	2658520	2658520	2658528	+	1	2	126	118	1.0
CP008925.1	h6.sal.bam	other	2658521	2658521	0	+	2	3	128	117	2.0
CP008925.1	h6.sal.bam	GAAC	2658522	2658522	2658528	+	0	1	127	116	0.0
CP008925.1	h6.sal.bam	other	2658523	2658523	0	+	2	0	129	116	2.0
CP008925.1	h6.sal.bam	other	2658524	2658524	0	+	0	3	123	117	0.0
CP008925.1	h6.sal.bam	other	2658525	2658525	0	+	3	0	126	115	3.0
CP008925.1	h6.sal.bam	other	2658526	2658526	0	+	2	0	128	115	2.0
CP008925.1	h6.sal.bam	other	2658527	2658527	0	+	0	3	126	115	0.0
CP008925.1	h6.sal.bam	other	2658528	2658528	0	+	1	2	126	115	1.0
CP008925.1	h6.sal.bam	other	2658529	2658529	0	+	1	1	125	115	1.0
CP008925.1	h6.sal.bam	other	2658530	2658530	0	+	0	0	121	116	0.0
CP008925.1	h6.sal.bam	other	2658531	2658531	0	+	0	2	121	116	0.0
CP008925.1	h6.sal.bam	other	2658532	2658532	0	+	0	0	119	117	0.0
CP008925.1	h6.sal.bam	other	2658533	2658533	0	+	4	0	122	118	4.0
CP008925.1	h6.sal.bam	other	2658534	2658534	0	+	0	0	122	118	0.0
CP008925.1	h6.sal.bam	other	2658535	2658535	0	+	2	1	124	119	2.0
CP008925.1	h6.sal.bam	other	2658536	2658536	0	+	0	0	124	120	0.0
CP008925.1	h6.sal.bam	GAAC	2658537	2658537	2658528	+	3	1	125	123	3.0
CP008925.1	h6.sal.bam	other	2658538	2658538	0	+	2	2	127	124	2.0
CP008925.1	h6.sal.bam	GAAC	2658539	2658539	2658528	+	2	0	129	122	1.3333333333333333
CP008925.1	h6.sal.bam	other	2658540	2658540	0	+	0	3	127	125	0.0
CP008925.1	h6.sal.bam	other	2658541	2658541	0	+	0	0	125	124	0.0
CP008925.1	h6.sal.bam	other	2658542	2658542	0	+	1	3	125	126	1.0
CP008925.1	h6.sal.bam	other	2658543	2658543	0	+	1	1	112	125	1.0
CP008925.1	h6.sal.bam	other	2658544	2658544	0	+	1	1	112	126	1.0
CP008925.1	h6.sal.bam	other	2658545	2658545	0	+	1	0	113	125	1.0
CP008925.1	h6.sal.bam	other	2658546	2658546	0	+	0	1	112	125	0.0
CP008925.1	h6.sal.bam	other	2658547	2658547	0	+	3	3	115	126	3.0
CP008925.1	h6.sal.bam	other	2658548	2658548	0	+	0	2	113	124	0.0
CP008925.1	h6.sal.bam	other	2658549	2658549	0	+	0	0	112	129	0.0
CP008925.1	h6.sal.bam	other	2658550	2658550	0	+	4	1	113	129	4.0
CP008925.1	h6.sal.bam	other	2658551	2658551	0	+	1	2	112	128	1.0
CP008925.1	h6.sal.bam	other	2658552	2658552	0	+	1	7	104	127	0.6666666666666666
CP008925.1	h6.sal.bam	other	2658553	2658553	0	+	3	3	107	123	2.0
CP008925.1	h6.sal.bam	other	2658554	2658554	0	+	3	1	109	120	2.0
CP008925.1	h6.sal.bam	other	2658555	2658555	0	+	5	1	110	119	2.5
CP008925.1	h6.sal.bam	other	2658556	2658556	0	+	0	3	110	118	0.0
CP008925.1	h6.sal.bam	other	2658557	2658557	0	+	1	1	110	115	0.5
CP008925.1	h6.sal.bam	other	2658558	2658558	0	+	4	2	111	114	2.0
CP008925.1	h6.sal.bam	other	2658559	2658559	0	+	0	1	111	121	0.0
CP008925.1	h6.sal.bam	other	2658560	2658560	0	+	2	3	113	122	1.3333333333333333
CP008925.1	h6.sal.bam	other	2658561	2658561	0	+	1	0	111	121	1.0
CP008925.1	h6.sal.bam	other	2658562	2658562	0	+	3	2	114	121	3.0
CP008925.1	h6.sal.bam	other	2658563	2658563	0	+	4	2	117	119	4.0
CP008925.1	h6.sal.bam	other	2658564	2658564	0	+	0	0	115	122	0.0
CP008925.1	h6.sal.bam	other	2658565	2658565	0	+	1	2	116	124	1.0
CP008925.1	h6.sal.bam	other	2658566	2658566	0	+	3	2	108	125	3.0
CP008925.1	h6.sal.bam	other	2658567	2658567	0	+	0	1	108	124	0.0
CP008925.1	h6.sal.bam	other	2658568	2658568	0	+	2	4	110	126	2.0
CP008925.1	h6.sal.bam	other	2658569	2658569	0	+	4	1	113	122	4.0
CP008925.1	h6.sal.bam	other	2658570	2658570	0	+	1	0	113	121	1.0
CP008925.1	h6.sal.bam	other	2658571	2658571	0	+	3	3	112	122	3.0
CP008925.1	h6.sal.bam	other	2658572	2658572	0	+	1	4	113	122	1.0
CP008925.1	h6.sal.bam	other	2658573	2658573	0	+	6	2	119	119	6.0
CP008925.1	h6.sal.bam	other	2658574	2658574	0	+	1	0	120	118	1.0
CP008925.1	h6.sal.bam	other	2658575	2658575	0	+	4	2	124	118	4.0
CP008925.1	h6.sal.bam	other	2658576	2658576	0	+	4	0	128	116	4.0
CP008925.1	h6.sal.bam	other	2658577	2658577	0	+	4	1	130	123	4.0
CP008925.1	h6.sal.bam	other	2658578	2658578	0	+	3	3	133	125	3.0
CP008925.1	h6.sal.bam	other	2658579	2658579	0	+	4	4	137	122	4.0
CP008925.1	h6.sal.bam	other	2658580	2658580	0	+	0	3	136	118	0.0
CP008925.1	h6.sal.bam	other	2658581	2658581	0	+	3	1	138	116	3.0
CP008925.1	h6.sal.bam	other	2658582	2658582	0	+	2	4	139	116	2.0
CP008925.1	h6.sal.bam	other	2658583	2658583	0	+	1	2	138	118	1.0
CP008925.1	h6.sal.bam	other	2658584	2658584	0	+	2	0	138	116	2.0
CP008925.1	h6.sal.bam	other	2658585	2658585	0	+	4	6	137	119	4.0
CP008925.1	h6.sal.bam	other	2658586	2658586	0	+	3	0	139	114	3.0
CP008925.1	h6.sal.bam	other	2658587	2658587	0	+	2	0	139	114	2.0
CP008925.1	h6.sal.bam	other	2658588	2658588	0	+	1	1	137	114	1.0
CP008925.1	h6.sal.bam	other	2658589	2658589	0	+	2	4	137	121	2.0
CP008925.1	h6.sal.bam	other	2658590	2658590	0	+	0	2	137	119	0.0
CP008925.1	h6.sal.bam	other	2658591	2658591	0	+	3	1	135	118	3.0
CP008925.1	h6.sal.bam	other	2658592	2658592	0	+	0	1	135	117	0.0
CP008925.1	h6.sal.bam	other	2658593	2658593	0	+	0	0	131	120	0.0
CP008925.1	h6.sal.bam	other	2658594	2658594	0	+	1	2	128	122	1.0
CP008925.1	h6.sal.bam	other	2658595	2658595	0	+	0	2	126	124	0.0
CP008925.1	h6.sal.bam	other	2658596	2658596	0	+	0	2	126	122	0.0
CP008925.1	h6.sal.bam	other	2658597	2658597	0	+	1	1	124	122	1.0
CP008925.1	h6.sal.bam	other	2658598	2658598	0	+	2	2	126	123	2.0
CP008925.1	h6.sal.bam	other	2658599	2658599	0	+	0	0	124	122	0.0
CP008925.1	h6.sal.bam	other	2658600	2658600	0	+	3	0	127	123	3.0
CP008925.1	h6.sal.bam	other	2658601	2658601	0	+	0	2	124	123	0.0
CP008925.1	h6.sal.bam	other	2658602	2658602	0	+	2	3	126	121	2.0
CP008925.1	h6.sal.bam	other	2658603	2658603	0	+	0	2	126	122	0.0
CP008925.1	h6.sal.bam	other	2658604	2658604	0	+	1	2	124	121	1.0
CP008925.1	h6.sal.bam	other	2658605	2658605	0	+	2	0	126	123	2.0
CP008925.1	h6.sal.bam	other	2658606	2658606	0	+	2	3	128	125	2.0
CP008925.1	h6.sal.bam	other	2658607	2658607	0	+	1	1	128	122	1.0
CP008925.1	h6.sal.bam	other	2658608	2658608	0	+	1	1	126	121	1.0
CP008925.1	h6.sal.bam	other	2658609	2658609	0	+	3	0	129	120	3.0
CP008925.1	h6.sal.bam	other	2658610	2658610	0	+	0	2	127	120	0.0
CP008925.1	h6.sal.bam	other	2658611	2658611	0	+	0	2	127	120	0.0
CP008925.1	h6.sal.bam	other	2658612	2658612	0	+	0	2	121	118	0.0
CP008925.1	h6.sal.bam	other	2658613	2658613	0	+	0	2	121	117	0.0
CP008925.1	h6.sal.bam	other	2658614	2658614	0	+	2	1	123	117	2.0
CP008925.1	h6.sal.bam	other	2658615	2658615	0	+	8	2	131	116	8.0
CP008925.1	h6.sal.bam	other	2658616	2658616	0	+	3	1	133	114	3.0
CP008925.1	h6.sal.bam	other	2658617	2658617	0	+	1	2	134	121	1.0
CP008925.1	h6.sal.bam	other	2658618	2658618	0	+	3	1	136	121	3.0
CP008925.1	h6.sal.bam	other	2658619	2658619	0	+	0	0	135	121	0.0
CP008925.1	h6.sal.bam	other	2658620	2658620	0	+	5	2	139	121	5.0
CP008925.1	h6.sal.bam	other	2658621	2658621	0	+	3	0	141	119	3.0
CP008925.1	h6.sal.bam	other	2658622	2658622	0	+	2	1	141	119	2.0
CP008925.1	h6.sal.bam	other	2658623	2658623	0	+	1	7	142	120	1.0
CP008925.1	h6.sal.bam	other	2658624	2658624	0	+	1	0	138	114	1.0
CP008925.1	h6.sal.bam	other	2658625	2658625	0	+	1	1	139	114	1.0
CP008925.1	h6.sal.bam	other	2658626	2658626	0	+	1	1	140	113	1.0
CP008925.1	h6.sal.bam	other	2658627	2658627	0	+	3	3	139	114	3.0
CP008925.1	h6.sal.bam	other	2658628	2658628	0	+	1	1	137	112	1.0
CP008925.1	h6.sal.bam	other	2658629	2658629	0	+	1	1	138	113	1.0
CP008925.1	h6.sal.bam	other	2658630	2658630	0	+	4	0	138	114	4.0
CP008925.1	h6.sal.bam	other	2658631	2658631	0	+	2	3	140	114	2.0
CP008925.1	h6.sal.bam	other	2658632	2658632	0	+	1	1	136	113	1.0
CP008925.1	h6.sal.bam	other	2658633	2658633	0	+	1	3	134	114	1.0
CP008925.1	h6.sal.bam	other	2658634	2658634	0	+	1	0	135	115	1.0
CP008925.1	h6.sal.bam	other	2658635	2658635	0	+	1	2	135	119	1.0
CP008925.1	h6.sal.bam	other	2658636	2658636	0	+	0	3	128	119	0.0
CP008925.1	h6.sal.bam	other	2658637	2658637	0	+	1	2	128	116	1.0
CP008925.1	h6.sal.bam	other	2658638	2658638	0	+	0	0	128	115	0.0
CP008925.1	h6.sal.bam	other	2658639	2658639	0	+	4	2	132	116	4.0
CP008925.1	h6.sal.bam	other	2658640	2658640	0	+	3	3	134	116	3.0
CP008925.1	h6.sal.bam	other	2658641	2658641	0	+	0	1	131	113	0.0
CP008925.1	h6.sal.bam	other	2658642	2658642	0	+	3	3	134	115	3.0
CP008925.1	h6.sal.bam	other	2658643	2658643	0	+	1	0	132	112	1.0
CP008925.1	h6.sal.bam	other	2658644	2658644	0	+	1	1	130	113	1.0
CP008925.1	h6.sal.bam	other	2658645	2658645	0	+	2	0	131	114	2.0
CP008925.1	h6.sal.bam	other	2658646	2658646	0	+	1	3	130	116	1.0
CP008925.1	h6.sal.bam	other	2658647	2658647	0	+	1	1	130	114	1.0
CP008925.1	h6.sal.bam	other	2658648	2658648	0	+	1	1	124	114	1.0
CP008925.1	h6.sal.bam	other	2658649	2658649	0	+	2	3	126	113	2.0
CP008925.1	h6.sal.bam	other	2658650	2658650	0	+	0	2	120	111	0.0
CP008925.1	h6.sal.bam	other	2658651	2658651	0	+	2	2	120	109	2.0
CP008925.1	h6.sal.bam	other	2658652	2658652	0	+	3	3	116	109	3.0
CP008925.1	h6.sal.bam	other	2658653	2658653	0	+	0	2	113	107	0.0
CP008925.1	h6.sal.bam	other	2658654	2658654	0	+	2	1	115	105	2.0
CP008925.1	h6.sal.bam	other	2658655	2658655	0	+	2	3	117	105	2.0
CP008925.1	h6.sal.bam	other	2658656	2658656	0	+	3	3	117	103	3.0
CP008925.1	h6.sal.bam	other	2658657	2658657	0	+	3	0	118	101	3.0
CP008925.1	h6.sal.bam	other	2658658	2658658	0	+	0	0	115	102	0.0
CP008925.1	h6.sal.bam	other	2658659	2658659	0	+	1	3	116	102	1.0
CP008925.1	h6.sal.bam	other	2658660	2658660	0	+	3	1	112	102	3.0
CP008925.1	h6.sal.bam	other	2658661	2658661	0	+	3	4	115	101	3.0
CP008925.1	h6.sal.bam	other	2658662	2658662	0	+	0	2	113	99	0.0
CP008925.1	h6.sal.bam	other	2658663	2658663	0	+	1	1	111	106	1.0
CP008925.1	h6.sal.bam	other	2658664	2658664	0	+	0	2	107	106	0.0
CP008925.1	h6.sal.bam	other	2658665	2658665	0	+	2	2	109	105	2.0
CP008925.1	h6.sal.bam	other	2658666	2658666	0	+	1	3	110	107	1.0
CP008925.1	h6.sal.bam	other	2658667	2658667	0	+	1	2	111	104	1.0
CP008925.1	h6.sal.bam	other	2658668	2658668	0	+	4	0	115	105	4.0
CP008925.1	h6.sal.bam	other	2658669	2658669	0	+	2	3	117	109	2.0
CP008925.1	h6.sal.bam	other	2658670	2658670	0	+	1	0	118	106	1.0
CP008925.1	h6.sal.bam	other	2658671	2658671	0	+	2	2	117	111	2.0
CP008925.1	h6.sal.bam	other	2658672	2658672	0	+	2	2	119	114	2.0
CP008925.1	h6.sal.bam	other	2658673	2658673	0	+	1	1	120	112	1.0
CP008925.1	h6.sal.bam	other	2658674	2658674	0	+	1	1	121	113	1.0
CP008925.1	h6.sal.bam	other	2658675	2658675	0	+	2	1	120	115	2.0
CP008925.1	h6.sal.bam	other	2658676	2658676	0	+	1	3	119	114	1.0
CP008925.1	h6.sal.bam	other	2658677	2658677	0	+	1	1	120	112	1.0
CP008925.1	h6.sal.bam	other	2658678	2658678	0	+	1	2	118	112	1.0
CP008925.1	h6.sal.bam	other	2658679	2658679	0	+	0	3	118	111	0.0
CP008925.1	h6.sal.bam	other	2658680	2658680	0	+	3	2	121	108	3.0
CP008925.1	h6.sal.bam	other	2658681	2658681	0	+	1	0	120	107	1.0
CP008925.1	h6.sal.bam	other	2658682	2658682	0	+	2	0	121	108	2.0
CP008925.1	h6.sal.bam	other	2658683	2658683	0	+	3	0	123	110	3.0
CP008925.1	h6.sal.bam	other	2658684	2658684	0	+	1	1	121	113	1.0
CP008925.1	h6.sal.bam	other	2658685	2658685	0	+	0	1	121	112	0.0
CP008925.1	h6.sal.bam	other	2658686	2658686	0	+	0	0	121	111	0.0
CP008925.1	h6.sal.bam	other	2658687	2658687	0	+	2	1	123	115	2.0
CP008925.1	h6.sal.bam	other	2658688	2658688	0	+	3	3	126	116	3.0
CP008925.1	h6.sal.bam	other	2658689	2658689	0	+	0	0	116	113	0.0
CP008925.1	h6.sal.bam	other	2658690	2658690	0	+	0	3	116	113	0.0
CP008925.1	h6.sal.bam	other	2658691	2658691	0	+	0	4	112	110	0.0
CP008925.1	h6.sal.bam	other	2658692	2658692	0	+	1	2	112	112	1.0
CP008925.1	h6.sal.bam	other	2658693	2658693	0	+	0	1	110	110	0.0
CP008925.1	h6.sal.bam	other	2658694	2658694	0	+	1	0	111	109	1.0
CP008925.1	h6.sal.bam	other	2658695	2658695	0	+	1	0	106	113	1.0
CP008925.1	h6.sal.bam	other	2658696	2658696	0	+	3	0	104	114	3.0
CP008925.1	h6.sal.bam	other	2658697	2658697	0	+	0	2	104	115	0.0
CP008925.1	h6.sal.bam	other	2658698	2658698	0	+	3	1	107	115	3.0
CP008925.1	h6.sal.bam	other	2658699	2658699	0	+	2	0	107	115	2.0
CP008925.1	h6.sal.bam	other	2658700	2658700	0	+	0	0	106	115	0.0
CP008925.1	h6.sal.bam	other	2658701	2658701	0	+	1	2	107	115	1.0
CP008925.1	h6.sal.bam	other	2658702	2658702	0	+	1	2	103	117	1.0
CP008925.1	h6.sal.bam	other	2658703	2658703	0	+	1	3	104	115	1.0
CP008925.1	h6.sal.bam	other	2658704	2658704	0	+	0	0	103	115	0.0
CP008925.1	h6.sal.bam	other	2658705	2658705	0	+	2	2	102	116	2.0
CP008925.1	h6.sal.bam	other	2658706	2658706	0	+	1	0	101	114	1.0
CP008925.1	h6.sal.bam	other	2658707	2658707	0	+	0	3	100	116	0.0
CP008925.1	h6.sal.bam	other	2658708	2658708	0	+	2	3	100	114	2.0
CP008925.1	h6.sal.bam	other	2658709	2658709	0	+	1	4	101	111	1.0
CP008925.1	h6.sal.bam	other	2658710	2658710	0	+	0	1	100	109	0.0
CP008925.1	h6.sal.bam	other	2658711	2658711	0	+	2	0	102	108	2.0
CP008925.1	h6.sal.bam	other	2658712	2658712	0	+	1	1	102	108	1.0
CP008925.1	h6.sal.bam	other	2658713	2658713	0	+	2	1	104	107	2.0
CP008925.1	h6.sal.bam	other	2658714	2658714	0	+	2	2	99	112	2.0
CP008925.1	h6.sal.bam	other	2658715	2658715	0	+	1	1	100	110	1.0
CP008925.1	h6.sal.bam	other	2658716	2658716	0	+	1	2	101	109	1.0
CP008925.1	h6.sal.bam	other	2658717	2658717	0	+	1	1	98	108	1.0
CP008925.1	h6.sal.bam	other	2658718	2658718	0	+	0	2	98	107	0.0
CP008925.1	h6.sal.bam	other	2658719	2658719	0	+	1	2	98	106	1.0
CP008925.1	h6.sal.bam	other	2658720	2658720	0	+	2	1	97	104	2.0
CP008925.1	h6.sal.bam	other	2658721	2658721	0	+	0	1	96	105	0.0
CP008925.1	h6.sal.bam	other	2658722	2658722	0	+	0	0	95	104	0.0
CP008925.1	h6.sal.bam	other	2658723	2658723	0	+	3	0	97	105	3.0
CP008925.1	h6.sal.bam	other	2658724	2658724	0	+	0	1	95	108	0.0
CP008925.1	h6.sal.bam	other	2658725	2658725	0	+	0	1	95	109	0.0
CP008925.1	h6.sal.bam	other	2658726	2658726	0	+	1	1	92	108	1.0
CP008925.1	h6.sal.bam	other	2658727	2658727	0	+	2	2	92	108	2.0
CP008925.1	h6.sal.bam	other	2658728	2658728	0	+	0	0	92	107	0.0
CP008925.1	h6.sal.bam	other	2658729	2658729	0	+	1	1	88	108	1.0
CP008925.1	h6.sal.bam	other	2658730	2658730	0	+	0	1	88	108	0.0
CP008925.1	h6.sal.bam	other	2658731	2658731	0	+	0	1	82	109	0.0
CP008925.1	h6.sal.bam	other	2658732	2658732	0	+	5	0	87	109	5.0
CP008925.1	h6.sal.bam	other	2658733	2658733	0	+	3	1	89	110	3.0
CP008925.1	h6.sal.bam	other	2658734	2658734	0	+	3	2	91	111	3.0
CP008925.1	h6.sal.bam	other	2658735	2658735	0	+	1	3	89	109	1.0
CP008925.1	h6.sal.bam	other	2658736	2658736	0	+	1	0	89	109	1.0
CP008925.1	h6.sal.bam	other	2658737	2658737	0	+	1	9	90	113	1.0
CP008925.1	h6.sal.bam	other	2658738	2658738	0	+	0	1	89	106	0.0
CP008925.1	h6.sal.bam	other	2658739	2658739	0	+	7	2	96	105	7.0
CP008925.1	h6.sal.bam	other	2658740	2658740	0	+	2	3	96	104	2.0
CP008925.1	h6.sal.bam	other	2658741	2658741	0	+	5	1	99	104	5.0
CP008925.1	h6.sal.bam	other	2658742	2658742	0	+	1	2	100	103	1.0
CP008925.1	h6.sal.bam	other	2658743	2658743	0	+	4	4	101	102	4.0
CP008925.1	h6.sal.bam	other	2658744	2658744	0	+	6	0	102	99	6.0
CP008925.1	h6.sal.bam	other	2658745	2658745	0	+	0	4	102	99	0.0
CP008925.1	h6.sal.bam	other	2658746	2658746	0	+	1	5	99	99	1.0
CP008925.1	h6.sal.bam	other	2658747	2658747	0	+	2	0	100	96	2.0
CP008925.1	h6.sal.bam	other	2658748	2658748	0	+	0	2	100	97	0.0
CP008925.1	h6.sal.bam	other	2658749	2658749	0	+	2	3	100	96	2.0
CP008925.1	h6.sal.bam	other	2658750	2658750	0	+	2	0	100	94	2.0
CP008925.1	h6.sal.bam	other	2658751	2658751	0	+	3	1	103	97	3.0
CP008925.1	h6.sal.bam	other	2658752	2658752	0	+	0	1	101	98	0.0
CP008925.1	h6.sal.bam	other	2658753	2658753	0	+	4	1	105	97	4.0
CP008925.1	h6.sal.bam	other	2658754	2658754	0	+	0	1	105	97	0.0
CP008925.1	h6.sal.bam	other	2658755	2658755	0	+	1	1	103	98	1.0
CP008925.1	h6.sal.bam	other	2658756	2658756	0	+	3	2	106	96	3.0
CP008925.1	h6.sal.bam	other	2658757	2658757	0	+	1	0	105	97	1.0
CP008925.1	h6.sal.bam	other	2658758	2658758	0	+	1	3	103	97	1.0
CP008925.1	h6.sal.bam	other	2658759	2658759	0	+	1	1	104	96	1.0
CP008925.1	h6.sal.bam	other	2658760	2658760	0	+	0	3	104	95	0.0
CP008925.1	h6.sal.bam	other	2658761	2658761	0	+	3	1	107	93	3.0
CP008925.1	h6.sal.bam	other	2658762	2658762	0	+	2	2	105	92	2.0
CP008925.1	h6.sal.bam	other	2658763	2658763	0	+	2	0	106	91	2.0
CP008925.1	h6.sal.bam	other	2658764	2658764	0	+	3	0	109	92	3.0
CP008925.1	h6.sal.bam	other	2658765	2658765	0	+	0	3	108	92	0.0
CP008925.1	h6.sal.bam	other	2658766	2658766	0	+	2	3	110	91	2.0
CP008925.1	h6.sal.bam	other	2658767	2658767	0	+	0	1	110	89	0.0
CP008925.1	h6.sal.bam	other	2658768	2658768	0	+	0	3	110	89	0.0
CP008925.1	h6.sal.bam	other	2658769	2658769	0	+	1	1	111	86	1.0
CP008925.1	h6.sal.bam	other	2658770	2658770	0	+	5	1	115	87	5.0
CP008925.1	h6.sal.bam	other	2658771	2658771	0	+	0	1	112	86	0.0
CP008925.1	h6.sal.bam	other	2658772	2658772	0	+	3	2	115	90	3.0
CP008925.1	h6.sal.bam	other	2658773	2658773	0	+	2	0	114	91	2.0
CP008925.1	h6.sal.bam	other	2658774	2658774	0	+	1	0	113	91	1.0
CP008925.1	h6.sal.bam	other	2658775	2658775	0	+	0	2	113	91	0.0
CP008925.1	h6.sal.bam	other	2658776	2658776	0	+	2	2	114	90	2.0
CP008925.1	h6.sal.bam	other	2658777	2658777	0	+	1	1	114	88	1.0
CP008925.1	h6.sal.bam	other	2658778	2658778	0	+	1	1	114	87	1.0
CP008925.1	h6.sal.bam	other	2658779	2658779	0	+	2	1	114	86	2.0
CP008925.1	h6.sal.bam	other	2658780	2658780	0	+	4	1	117	87	4.0
CP008925.1	h6.sal.bam	other	2658781	2658781	0	+	0	2	117	87	0.0
CP008925.1	h6.sal.bam	other	2658782	2658782	0	+	3	2	120	86	3.0
CP008925.1	h6.sal.bam	other	2658783	2658783	0	+	6	2	124	85	6.0
CP008925.1	h6.sal.bam	other	2658784	2658784	0	+	1	0	124	85	1.0
CP008925.1	h6.sal.bam	other	2658785	2658785	0	+	2	0	124	85	2.0
CP008925.1	h6.sal.bam	other	2658786	2658786	0	+	0	1	123	86	0.0
CP008925.1	h6.sal.bam	other	2658787	2658787	0	+	3	5	126	95	3.0
CP008925.1	h6.sal.bam	other	2658788	2658788	0	+	2	0	124	143	2.0
CP008925.1	h6.sal.bam	other	2658789	2658789	0	+	0	0	124	143	0.0
CP008925.1	h6.sal.bam	other	2658790	2658790	0	+	2	0	123	143	2.0
CP008925.1	h6.sal.bam	other	2658791	2658791	0	+	0	0	123	149	0.0
CP008925.1	h6.sal.bam	other	2658792	2658792	0	+	0	0	123	153	0.0
CP008925.1	h6.sal.bam	other	2658793	2658793	0	+	2	1	125	153	2.0
CP008925.1	h6.sal.bam	other	2658794	2658794	0	+	1	0	125	153	1.0
CP008925.1	h6.sal.bam	other	2658795	2658795	0	+	1	2	124	154	1.0
CP008925.1	h6.sal.bam	other	2658796	2658796	0	+	0	0	123	152	0.0
CP008925.1	h6.sal.bam	other	2658797	2658797	0	+	0	1	121	152	0.0
CP008925.1	h6.sal.bam	other	2658798	2658798	0	+	4	3	125	151	4.0
CP008925.1	h6.sal.bam	other	2658799	2658799	0	+	1	2	126	148	1.0
CP008925.1	h6.sal.bam	other	2658800	2658800	0	+	3	1	129	148	3.0
CP008925.1	h6.sal.bam	other	2658801	2658801	0	+	0	2	128	150	0.0
CP008925.1	h6.sal.bam	other	2658802	2658802	0	+	0	0	126	148	0.0
CP008925.1	h6.sal.bam	other	2658803	2658803	0	+	1	0	127	148	1.0
CP008925.1	h6.sal.bam	other	2658804	2658804	0	+	1	2	127	151	1.0
CP008925.1	h6.sal.bam	other	2658805	2658805	0	+	1	2	128	227	1.0
CP008925.1	h6.sal.bam	other	2658806	2658806	0	+	0	2	128	225	0.0
CP008925.1	h6.sal.bam	other	2658807	2658807	0	+	1	2	124	227	1.0
CP008925.1	h6.sal.bam	other	2658808	2658808	0	+	1	3	122	225	1.0
CP008925.1	h6.sal.bam	other	2658809	2658809	0	+	1	1	120	224	1.0
CP008925.1	h6.sal.bam	other	2658810	2658810	0	+	3	1	121	225	3.0
CP008925.1	h6.sal.bam	other	2658811	2658811	0	+	0	2	121	224	0.0
CP008925.1	h6.sal.bam	other	2658812	2658812	0	+	0	3	120	225	0.0
CP008925.1	h6.sal.bam	other	2658813	2658813	0	+	0	0	112	224	0.0
CP008925.1	h6.sal.bam	other	2658814	2658814	0	+	2	3	114	224	2.0
CP008925.1	h6.sal.bam	other	2658815	2658815	0	+	1	1	113	223	1.0
CP008925.1	h6.sal.bam	other	2658816	2658816	0	+	1	0	108	222	1.0
CP008925.1	h6.sal.bam	other	2658817	2658817	0	+	2	0	110	222	2.0
CP008925.1	h6.sal.bam	other	2658818	2658818	0	+	0	1	106	222	0.0
CP008925.1	h6.sal.bam	other	2658819	2658819	0	+	1	3	101	221	1.0
CP008925.1	h6.sal.bam	other	2658820	2658820	0	+	1	1	101	220	1.0
CP008925.1	h6.sal.bam	other	2658821	2658821	0	+	1	2	102	221	1.0
CP008925.1	h6.sal.bam	other	2658822	2658822	0	+	1	1	101	219	1.0
CP008925.1	h6.sal.bam	other	2658823	2658823	0	+	1	1	102	218	1.0
CP008925.1	h6.sal.bam	other	2658824	2658824	0	+	2	1	102	222	2.0
CP008925.1	h6.sal.bam	other	2658825	2658825	0	+	1	4	101	221	1.0
CP008925.1	h6.sal.bam	other	2658826	2658826	0	+	1	2	99	217	1.0
CP008925.1	h6.sal.bam	other	2658827	2658827	0	+	3	1	102	217	3.0
CP008925.1	h6.sal.bam	other	2658828	2658828	0	+	0	0	98	217	0.0
CP008925.1	h6.sal.bam	other	2658829	2658829	0	+	1	2	99	218	1.0
CP008925.1	h6.sal.bam	other	2658830	2658830	0	+	3	1	100	216	3.0
CP008925.1	h6.sal.bam	other	2658831	2658831	0	+	0	0	98	215	0.0
CP008925.1	h6.sal.bam	other	2658832	2658832	0	+	3	1	100	215	3.0
CP008925.1	h6.sal.bam	other	2658833	2658833	0	+	0	1	99	215	0.0
CP008925.1	h6.sal.bam	other	2658834	2658834	0	+	2	1	99	214	2.0
CP008925.1	h6.sal.bam	other	2658835	2658835	0	+	1	0	100	213	1.0
CP008925.1	h6.sal.bam	other	2658836	2658836	0	+	1	0	99	213	1.0
CP008925.1	h6.sal.bam	other	2658837	2658837	0	+	0	1	95	215	0.0
CP008925.1	h6.sal.bam	other	2658838	2658838	0	+	0	1	95	214	0.0
CP008925.1	h6.sal.bam	other	2658839	2658839	0	+	1	0	93	214	1.0
CP008925.1	h6.sal.bam	other	2658840	2658840	0	+	0	1	93	216	0.0
CP008925.1	h6.sal.bam	other	2658841	2658841	0	+	0	2	91	216	0.0
CP008925.1	h6.sal.bam	other	2658842	2658842	0	+	0	0	91	214	0.0
CP008925.1	h6.sal.bam	other	2658843	2658843	0	+	1	0	92	215	1.0
CP008925.1	h6.sal.bam	other	2658844	2658844	0	+	2	2	88	216	2.0
CP008925.1	h6.sal.bam	other	2658845	2658845	0	+	0	4	88	214	0.0
CP008925.1	h6.sal.bam	other	2658846	2658846	0	+	0	1	84	210	0.0
CP008925.1	h6.sal.bam	other	2658847	2658847	0	+	3	2	87	209	3.0
CP008925.1	h6.sal.bam	other	2658848	2658848	0	+	0	0	86	208	0.0
CP008925.1	h6.sal.bam	other	2658849	2658849	0	+	0	0	85	209	0.0
CP008925.1	h6.sal.bam	other	2658850	2658850	0	+	0	1	85	211	0.0
CP008925.1	h6.sal.bam	other	2658851	2658851	0	+	2	0	85	210	2.0
CP008925.1	h6.sal.bam	other	2658852	2658852	0	+	4	0	88	211	4.0
CP008925.1	h6.sal.bam	other	2658853	2658853	0	+	0	1	87	212	0.0
CP008925.1	h6.sal.bam	other	2658854	2658854	0	+	0	1	85	211	0.0
CP008925.1	h6.sal.bam	other	2658855	2658855	0	+	0	2	81	213	0.0
CP008925.1	h6.sal.bam	other	2658856	2658856	0	+	2	1	81	211	2.0
CP008925.1	h6.sal.bam	other	2658857	2658857	0	+	1	1	74	210	1.0
CP008925.1	h6.sal.bam	other	2658858	2658858	0	+	2	1	68	209	2.0
CP008925.1	h6.sal.bam	other	2658859	2658859	0	+	2	0	68	208	2.0
CP008925.1	h6.sal.bam	other	2658860	2658860	0	+	0	1	68	212	0.0
CP008925.1	h6.sal.bam	other	2658861	2658861	0	+	0	11	68	211	0.0
CP008925.1	h6.sal.bam	GAAC	2658862	2658862	2658870	+	1	60	65	200	1.0
CP008925.1	h6.sal.bam	other	2658863	2658863	0	+	7	1	69	140	7.0
CP008925.1	h6.sal.bam	GAAC	2658864	2658864	2658870	+	45	1	113	145	45.0
CP008925.1	h6.sal.bam	other	2658865	2658865	0	+	0	1	113	145	0.0
CP008925.1	h6.sal.bam	other	2658866	2658866	0	+	0	2	112	144	0.0
CP008925.1	h6.sal.bam	other	2658867	2658867	0	+	3	0	115	145	3.0
CP008925.1	h6.sal.bam	other	2658868	2658868	0	+	0	1	115	147	0.0
CP008925.1	h6.sal.bam	other	2658869	2658869	0	+	3	0	117	146	3.0
CP008925.1	h6.sal.bam	other	2658870	2658870	0	+	3	0	120	146	3.0
CP008925.1	h6.sal.bam	other	2658871	2658871	0	+	1	0	120	146	1.0
CP008925.1	h6.sal.bam	other	2658872	2658872	0	+	1	1	117	146	1.0
CP008925.1	h6.sal.bam	other	2658873	2658873	0	+	1	2	118	147	1.0
CP008925.1	h6.sal.bam	other	2658874	2658874	0	+	0	0	116	145	0.0
CP008925.1	h6.sal.bam	other	2658875	2658875	0	+	0	2	116	146	0.0
CP008925.1	h6.sal.bam	other	2658876	2658876	0	+	1	0	117	145	1.0
CP008925.1	h6.sal.bam	other	2658877	2658877	0	+	0	1	117	148	0.0
CP008925.1	h6.sal.bam	other	2658878	2658878	0	+	2	2	117	150	2.0
CP008925.1	h6.sal.bam	GAAC	2658879	2658879	2658870	+	2	80	119	154	2.0
CP008925.1	h6.sal.bam	other	2658880	2658880	0	+	1	1	119	78	1.0
CP008925.1	h6.sal.bam	GAAC	2658881	2658881	2658870	+	70	1	189	78	70.0
CP008925.1	h6.sal.bam	other	2658882	2658882	0	+	6	0	194	80	6.0
CP008925.1	h6.sal.bam	other	2658883	2658883	0	+	2	2	194	80	2.0
CP008925.1	h6.sal.bam	other	2658884	2658884	0	+	2	1	195	84	2.0
CP008925.1	h6.sal.bam	other	2658885	2658885	0	+	1	2	196	84	1.0
CP008925.1	h6.sal.bam	other	2658886	2658886	0	+	1	1	197	82	1.0
CP008925.1	h6.sal.bam	other	2658887	2658887	0	+	1	1	197	84	1.0
CP008925.1	h6.sal.bam	other	2658888	2658888	0	+	3	1	201	85	3.0
CP008925.1	h6.sal.bam	other	2658889	2658889	0	+	0	1	200	84	0.0
CP008925.1	h6.sal.bam	other	2658890	2658890	0	+	1	0	200	84	1.0
CP008925.1	h6.sal.bam	other	2658891	2658891	0	+	2	0	199	86	2.0
CP008925.1	h6.sal.bam	other	2658892	2658892	0	+	3	0	200	86	3.0
CP008925.1	h6.sal.bam	other	2658893	2658893	0	+	3	1	202	86	3.0
CP008925.1	h6.sal.bam	other	2658894	2658894	0	+	1	1	201	91	1.0
CP008925.1	h6.sal.bam	other	2658895	2658895	0	+	1	2	202	90	1.0
CP008925.1	h6.sal.bam	other	2658896	2658896	0	+	2	1	201	93	2.0
CP008925.1	h6.sal.bam	other	2658897	2658897	0	+	4	0	205	93	4.0
CP008925.1	h6.sal.bam	other	2658898	2658898	0	+	0	4	205	93	0.0
CP008925.1	h6.sal.bam	other	2658899	2658899	0	+	1	0	204	89	1.0
CP008925.1	h6.sal.bam	other	2658900	2658900	0	+	3	0	206	95	3.0
CP008925.1	h6.sal.bam	other	2658901	2658901	0	+	1	2	207	96	1.0
CP008925.1	h6.sal.bam	other	2658902	2658902	0	+	1	1	207	95	1.0
CP008925.1	h6.sal.bam	other	2658903	2658903	0	+	3	1	207	95	3.0
CP008925.1	h6.sal.bam	other	2658904	2658904	0	+	0	1	207	94	0.0
CP008925.1	h6.sal.bam	other	2658905	2658905	0	+	0	0	207	95	0.0
CP008925.1	h6.sal.bam	other	2658906	2658906	0	+	0	1	207	97	0.0
CP008925.1	h6.sal.bam	other	2658907	2658907	0	+	1	0	206	100	1.0
CP008925.1	h6.sal.bam	other	2658908	2658908	0	+	0	0	206	103	0.0
CP008925.1	h6.sal.bam	other	2658909	2658909	0	+	2	0	208	105	2.0
CP008925.1	h6.sal.bam	other	2658910	2658910	0	+	0	0	206	105	0.0
CP008925.1	h6.sal.bam	other	2658911	2658911	0	+	0	2	206	107	0.0
CP008925.1	h6.sal.bam	other	2658912	2658912	0	+	1	0	205	112	1.0
CP008925.1	h6.sal.bam	other	2658913	2658913	0	+	1	1	206	112	1.0
CP008925.1	h6.sal.bam	other	2658914	2658914	0	+	1	1	206	112	1.0
CP008925.1	h6.sal.bam	other	2658915	2658915	0	+	2	1	207	115	2.0
CP008925.1	h6.sal.bam	other	2658916	2658916	0	+	0	1	207	114	0.0
CP008925.1	h6.sal.bam	other	2658917	2658917	0	+	2	0	208	114	2.0
CP008925.1	h6.sal.bam	other	2658918	2658918	0	+	1	1	209	116	1.0
CP008925.1	h6.sal.bam	other	2658919	2658919	0	+	2	0	209	116	2.0
CP008925.1	h6.sal.bam	other	2658920	2658920	0	+	1	0	210	118	1.0
CP008925.1	h6.sal.bam	other	2658921	2658921	0	+	0	0	208	120	0.0
CP008925.1	h6.sal.bam	other	2658922	2658922	0	+	1	1	208	122	1.0
CP008925.1	h6.sal.bam	other	2658923	2658923	0	+	2	1	210	123	2.0
CP008925.1	h6.sal.bam	other	2658924	2658924	0	+	2	2	212	122	2.0
CP008925.1	h6.sal.bam	other	2658925	2658925	0	+	3	0	213	123	3.0
CP008925.1	h6.sal.bam	other	2658926	2658926	0	+	2	1	215	123	2.0
CP008925.1	h6.sal.bam	GTTC	2658927	2658927	2658935	+	2	1	212	126	2.0
CP008925.1	h6.sal.bam	other	2658928	2658928	0	+	0	1	212	125	0.0
CP008925.1	h6.sal.bam	GTTC	2658929	2658929	2658935	+	1	2	212	132	1.0
CP008925.1	h6.sal.bam	other	2658930	2658930	0	+	0	0	212	135	0.0
CP008925.1	h6.sal.bam	other	2658931	2658931	0	+	1	1	211	135	1.0
CP008925.1	h6.sal.bam	other	2658932	2658932	0	+	4	2	214	134	4.0
CP008925.1	h6.sal.bam	other	2658933	2658933	0	+	2	0	210	132	2.0
CP008925.1	h6.sal.bam	other	2658934	2658934	0	+	2	1	212	132	2.0
CP008925.1	h6.sal.bam	other	2658935	2658935	0	+	4	0	215	134	4.0
CP008925.1	h6.sal.bam	other	2658936	2658936	0	+	1	1	216	134	1.0
CP008925.1	h6.sal.bam	other	2658937	2658937	0	+	2	3	218	138	2.0
CP008925.1	h6.sal.bam	other	2658938	2658938	0	+	0	2	203	137	0.0
CP008925.1	h6.sal.bam	other	2658939	2658939	0	+	0	1	171	135	0.0
CP008925.1	h6.sal.bam	other	2658940	2658940	0	+	0	1	171	134	0.0
CP008925.1	h6.sal.bam	other	2658941	2658941	0	+	1	2	172	134	1.0
CP008925.1	h6.sal.bam	other	2658942	2658942	0	+	1	2	169	134	1.0
CP008925.1	h6.sal.bam	other	2658943	2658943	0	+	1	0	170	133	1.0
CP008925.1	h6.sal.bam	GTTC	2658944	2658944	2658935	+	0	0	165	133	0.0
CP008925.1	h6.sal.bam	other	2658945	2658945	0	+	2	0	166	133	2.0
CP008925.1	h6.sal.bam	GTTC	2658946	2658946	2658935	+	0	1	165	139	0.0
CP008925.1	h6.sal.bam	other	2658947	2658947	0	+	0	1	164	141	0.0
CP008925.1	h6.sal.bam	other	2658948	2658948	0	+	1	0	163	140	1.0
CP008925.1	h6.sal.bam	other	2658949	2658949	0	+	1	1	164	140	1.0
CP008925.1	h6.sal.bam	other	2658950	2658950	0	+	0	1	164	140	0.0
CP008925.1	h6.sal.bam	other	2658951	2658951	0	+	1	3	164	143	1.0
CP008925.1	h6.sal.bam	other	2658952	2658952	0	+	3	4	167	140	3.0
CP008925.1	h6.sal.bam	other	2658953	2658953	0	+	1	5	163	139	1.0
CP008925.1	h6.sal.bam	other	2658954	2658954	0	+	1	4	161	134	1.0
CP008925.1	h6.sal.bam	other	2658955	2658955	0	+	0	1	154	130	0.0
CP008925.1	h6.sal.bam	other	2658956	2658956	0	+	0	4	96	130	0.0
CP008925.1	h6.sal.bam	other	2658957	2658957	0	+	2	3	92	129	2.0
CP008925.1	h6.sal.bam	other	2658958	2658958	0	+	0	3	90	129	0.0
CP008925.1	h6.sal.bam	other	2658959	2658959	0	+	1	0	89	126	1.0
CP008925.1	h6.sal.bam	other	2658960	2658960	0	+	4	2	91	130	4.0
CP008925.1	h6.sal.bam	other	2658961	2658961	0	+	0	1	90	130	0.0
CP008925.1	h6.sal.bam	other	2658962	2658962	0	+	2	2	88	130	2.0
CP008925.1	h6.sal.bam	other	2658963	2658963	0	+	0	0	88	128	0.0
CP008925.1	h6.sal.bam	other	2658964	2658964	0	+	1	1	89	131	1.0
CP008925.1	h6.sal.bam	other	2658965	2658965	0	+	1	2	85	130	1.0
CP008925.1	h6.sal.bam	other	2658966	2658966	0	+	0	5	85	132	0.0
CP008925.1	h6.sal.bam	other	2658967	2658967	0	+	1	0	86	128	1.0
CP008925.1	h6.sal.bam	other	2658968	2658968	0	+	3	2	87	130	3.0
CP008925.1	h6.sal.bam	other	2658969	2658969	0	+	2	2	88	129	2.0
CP008925.1	h6.sal.bam	other	2658970	2658970	0	+	1	3	88	127	1.0
CP008925.1	h6.sal.bam	other	2658971	2658971	0	+	1	0	87	124	1.0
CP008925.1	h6.sal.bam	other	2658972	2658972	0	+	1	2	85	125	1.0
CP008925.1	h6.sal.bam	other	2658973	2658973	0	+	5	2	89	127	5.0
CP008925.1	h6.sal.bam	other	2658974	2658974	0	+	2	2	91	125	2.0
CP008925.1	h6.sal.bam	other	2658975	2658975	0	+	0	1	87	123	0.0
CP008925.1	h6.sal.bam	other	2658976	2658976	0	+	1	1	87	126	1.0
CP008925.1	h6.sal.bam	other	2658977	2658977	0	+	2	1	88	125	2.0
CP008925.1	h6.sal.bam	other	2658978	2658978	0	+	2	1	88	124	2.0
CP008925.1	h6.sal.bam	other	2658979	2658979	0	+	1	1	89	123	1.0
CP008925.1	h6.sal.bam	other	2658980	2658980	0	+	1	2	90	124	1.0
CP008925.1	h6.sal.bam	other	2658981	2658981	0	+	2	4	91	124	2.0
CP008925.1	h6.sal.bam	other	2658982	2658982	0	+	2	3	91	120	2.0
CP008925.1	h6.sal.bam	other	2658983	2658983	0	+	3	3	94	119	3.0
CP008925.1	h6.sal.bam	other	2658984	2658984	0	+	2	2	96	117	2.0
CP008925.1	h6.sal.bam	other	2658985	2658985	0	+	0	3	96	117	0.0
CP008925.1	h6.sal.bam	other	2658986	2658986	0	+	0	4	95	115	0.0
CP008925.1	h6.sal.bam	other	2658987	2658987	0	+	0	1	95	111	0.0
CP008925.1	h6.sal.bam	other	2658988	2658988	0	+	0	3	94	112	0.0
CP008925.1	h6.sal.bam	other	2658989	2658989	0	+	1	1	94	114	1.0
CP008925.1	h6.sal.bam	other	2658990	2658990	0	+	4	0	96	115	4.0
CP008925.1	h6.sal.bam	other	2658991	2658991	0	+	3	1	97	115	3.0
CP008925.1	h6.sal.bam	other	2658992	2658992	0	+	3	2	100	114	3.0
CP008925.1	h6.sal.bam	other	2658993	2658993	0	+	0	1	96	115	0.0
CP008925.1	h6.sal.bam	other	2658994	2658994	0	+	1	3	97	116	1.0
CP008925.1	h6.sal.bam	other	2658995	2658995	0	+	1	1	98	113	1.0
CP008925.1	h6.sal.bam	other	2658996	2658996	0	+	2	2	100	114	2.0
CP008925.1	h6.sal.bam	other	2658997	2658997	0	+	1	2	100	122	1.0
CP008925.1	h6.sal.bam	other	2658998	2658998	0	+	1	0	99	121	1.0
CP008925.1	h6.sal.bam	other	2658999	2658999	0	+	4	3	101	124	4.0
CP008925.1	h6.sal.bam	other	2659000	2659000	0	+	1	4	99	121	1.0
CP008925.1	h6.sal.bam	other	2659001	2659001	0	+	1	2	94	119	1.0
CP008925.1	h6.sal.bam	other	2659002	2659002	0	+	1	5	95	120	1.0
CP008925.1	h6.sal.bam	other	2659003	2659003	0	+	4	1	99	124	4.0
CP008925.1	h6.sal.bam	other	2659004	2659004	0	+	3	5	102	123	3.0
CP008925.1	h6.sal.bam	other	2659005	2659005	0	+	4	0	105	119	4.0
CP008925.1	h6.sal.bam	other	2659006	2659006	0	+	3	0	107	121	3.0
CP008925.1	h6.sal.bam	other	2659007	2659007	0	+	1	0	104	121	1.0
CP008925.1	h6.sal.bam	other	2659008	2659008	0	+	1	2	101	126	1.0
CP008925.1	h6.sal.bam	other	2659009	2659009	0	+	1	1	97	127	1.0
CP008925.1	h6.sal.bam	other	2659010	2659010	0	+	1	5	98	127	1.0
CP008925.1	h6.sal.bam	other	2659011	2659011	0	+	1	1	99	124	1.0
CP008925.1	h6.sal.bam	other	2659012	2659012	0	+	2	2	101	123	2.0
CP008925.1	h6.sal.bam	other	2659013	2659013	0	+	0	1	101	126	0.0
CP008925.1	h6.sal.bam	other	2659014	2659014	0	+	3	0	104	126	3.0
CP008925.1	h6.sal.bam	other	2659015	2659015	0	+	0	1	103	128	0.0
CP008925.1	h6.sal.bam	other	2659016	2659016	0	+	0	1	102	128	0.0
CP008925.1	h6.sal.bam	other	2659017	2659017	0	+	1	1	103	127	1.0
CP008925.1	h6.sal.bam	other	2659018	2659018	0	+	0	1	102	134	0.0
CP008925.1	h6.sal.bam	other	2659019	2659019	0	+	0	3	102	138	0.0
CP008925.1	h6.sal.bam	other	2659020	2659020	0	+	0	2	100	140	0.0
CP008925.1	h6.sal.bam	other	2659021	2659021	0	+	0	2	100	138	0.0
CP008925.1	h6.sal.bam	other	2659022	2659022	0	+	0	0	100	136	0.0
CP008925.1	h6.sal.bam	other	2659023	2659023	0	+	0	1	99	139	0.0
CP008925.1	h6.sal.bam	other	2659024	2659024	0	+	2	0	100	139	2.0
CP008925.1	h6.sal.bam	other	2659025	2659025	0	+	1	4	101	140	1.0
CP008925.1	h6.sal.bam	other	2659026	2659026	0	+	1	2	101	142	1.0
CP008925.1	h6.sal.bam	other	2659027	2659027	0	+	1	1	97	142	1.0
CP008925.1	h6.sal.bam	other	2659028	2659028	0	+	4	0	101	143	4.0
CP008925.1	h6.sal.bam	GAAC	2659029	2659029	2659037	+	0	0	101	145	0.0
CP008925.1	h6.sal.bam	other	2659030	2659030	0	+	0	3	101	145	0.0
CP008925.1	h6.sal.bam	GAAC	2659031	2659031	2659037	+	1	1	102	144	1.0
CP008925.1	h6.sal.bam	other	2659032	2659032	0	+	2	3	102	143	2.0
CP008925.1	h6.sal.bam	other	2659033	2659033	0	+	1	2	103	140	1.0
CP008925.1	h6.sal.bam	other	2659034	2659034	0	+	2	2	104	142	2.0
CP008925.1	h6.sal.bam	other	2659035	2659035	0	+	3	3	103	142	3.0
CP008925.1	h6.sal.bam	other	2659036	2659036	0	+	0	1	103	139	0.0
CP008925.1	h6.sal.bam	other	2659037	2659037	0	+	4	1	105	140	4.0
CP008925.1	h6.sal.bam	other	2659038	2659038	0	+	0	1	104	139	0.0
CP008925.1	h6.sal.bam	other	2659039	2659039	0	+	1	0	104	139	1.0
CP008925.1	h6.sal.bam	other	2659040	2659040	0	+	0	4	104	139	0.0
CP008925.1	h6.sal.bam	other	2659041	2659041	0	+	1	1	104	140	1.0
CP008925.1	h6.sal.bam	other	2659042	2659042	0	+	0	2	101	140	0.0
CP008925.1	h6.sal.bam	other	2659043	2659043	0	+	2	1	103	138	2.0
CP008925.1	h6.sal.bam	other	2659044	2659044	0	+	1	0	102	137	1.0
CP008925.1	h6.sal.bam	other	2659045	2659045	0	+	1	2	101	138	1.0
CP008925.1	h6.sal.bam	GAAC	2659046	2659046	2659037	+	4	2	105	136	4.0
CP008925.1	h6.sal.bam	other	2659047	2659047	0	+	2	0	106	134	2.0
CP008925.1	h6.sal.bam	GAAC	2659048	2659048	2659037	+	1	3	102	139	1.0
CP008925.1	h6.sal.bam	other	2659049	2659049	0	+	1	0	101	136	1.0
CP008925.1	h6.sal.bam	other	2659050	2659050	0	+	2	1	103	137	2.0
CP008925.1	h6.sal.bam	other	2659051	2659051	0	+	1	0	103	136	1.0
CP008925.1	h6.sal.bam	other	2659052	2659052	0	+	0	1	101	136	0.0
CP008925.1	h6.sal.bam	other	2659053	2659053	0	+	1	3	99	140	1.0
CP008925.1	h6.sal.bam	other	2659054	2659054	0	+	0	1	99	137	0.0
CP008925.1	h6.sal.bam	other	2659055	2659055	0	+	1	1	99	139	1.0
CP008925.1	h6.sal.bam	other	2659056	2659056	0	+	3	1	98	140	3.0
CP008925.1	h6.sal.bam	other	2659057	2659057	0	+	2	2	100	139	2.0
CP008925.1	h6.sal.bam	other	2659058	2659058	0	+	1	0	98	141	1.0
CP008925.1	h6.sal.bam	other	2659059	2659059	0	+	2	1	98	144	2.0
CP008925.1	h6.sal.bam	other	2659060	2659060	0	+	0	1	98	143	0.0
CP008925.1	h6.sal.bam	other	2659061	2659061	0	+	4	2	102	145	4.0
CP008925.1	h6.sal.bam	other	2659062	2659062	0	+	4	5	106	144	4.0
CP008925.1	h6.sal.bam	other	2659063	2659063	0	+	5	0	111	140	5.0
CP008925.1	h6.sal.bam	other	2659064	2659064	0	+	1	2	111	140	1.0
CP008925.1	h6.sal.bam	other	2659065	2659065	0	+	5	0	109	140	5.0
CP008925.1	h6.sal.bam	other	2659066	2659066	0	+	5	0	114	140	5.0
CP008925.1	h6.sal.bam	other	2659067	2659067	0	+	1	3	112	142	1.0
CP008925.1	h6.sal.bam	other	2659068	2659068	0	+	1	2	112	139	1.0
CP008925.1	h6.sal.bam	other	2659069	2659069	0	+	0	2	112	137	0.0
CP008925.1	h6.sal.bam	other	2659070	2659070	0	+	1	4	111	141	1.0
CP008925.1	h6.sal.bam	other	2659071	2659071	0	+	1	6	111	137	1.0
CP008925.1	h6.sal.bam	other	2659072	2659072	0	+	0	1	110	131	0.0
CP008925.1	h6.sal.bam	other	2659073	2659073	0	+	2	3	111	134	2.0
CP008925.1	h6.sal.bam	other	2659074	2659074	0	+	0	3	107	132	0.0
CP008925.1	h6.sal.bam	other	2659075	2659075	0	+	1	0	107	132	1.0
CP008925.1	h6.sal.bam	other	2659076	2659076	0	+	4	3	110	132	4.0
CP008925.1	h6.sal.bam	GTTC	2659077	2659077	2659085	+	4	10	107	130	4.0
CP008925.1	h6.sal.bam	other	2659078	2659078	0	+	0	0	107	120	0.0
CP008925.1	h6.sal.bam	GTTC	2659079	2659079	2659085	+	10	1	116	124	10.0
CP008925.1	h6.sal.bam	other	2659080	2659080	0	+	2	2	114	123	2.0
CP008925.1	h6.sal.bam	other	2659081	2659081	0	+	0	4	111	121	0.0
CP008925.1	h6.sal.bam	other	2659082	2659082	0	+	3	1	113	125	3.0
CP008925.1	h6.sal.bam	other	2659083	2659083	0	+	2	3	114	126	2.0
CP008925.1	h6.sal.bam	other	2659084	2659084	0	+	0	2	113	124	0.0
CP008925.1	h6.sal.bam	other	2659085	2659085	0	+	1	2	113	122	1.0
CP008925.1	h6.sal.bam	other	2659086	2659086	0	+	1	3	113	120	1.0
CP008925.1	h6.sal.bam	other	2659087	2659087	0	+	0	2	111	121	0.0
CP008925.1	h6.sal.bam	other	2659088	2659088	0	+	0	0	110	122	0.0
CP008925.1	h6.sal.bam	other	2659089	2659089	0	+	0	1	108	122	0.0
CP008925.1	h6.sal.bam	other	2659090	2659090	0	+	4	0	112	121	4.0
CP008925.1	h6.sal.bam	other	2659091	2659091	0	+	0	3	112	124	0.0
CP008925.1	h6.sal.bam	other	2659092	2659092	0	+	2	5	112	124	2.0
CP008925.1	h6.sal.bam	other	2659093	2659093	0	+	3	5	115	119	3.0
CP008925.1	h6.sal.bam	GTTC	2659094	2659094	2659085	+	1	5	116	114	1.0
CP008925.1	h6.sal.bam	other	2659095	2659095	0	+	1	0	117	112	1.0
CP008925.1	h6.sal.bam	GTTC	2659096	2659096	2659085	+	2	3	119	112	2.0
CP008925.1	h6.sal.bam	other	2659097	2659097	0	+	2	2	121	109	2.0
CP008925.1	h6.sal.bam	other	2659098	2659098	0	+	1	1	122	109	1.0
CP008925.1	h6.sal.bam	other	2659099	2659099	0	+	1	4	121	108	1.0
CP008925.1	h6.sal.bam	other	2659100	2659100	0	+	2	2	122	104	2.0
CP008925.1	h6.sal.bam	other	2659101	2659101	0	+	1	2	122	104	1.0
CP008925.1	h6.sal.bam	other	2659102	2659102	0	+	1	2	122	105	1.0
CP008925.1	h6.sal.bam	other	2659103	2659103	0	+	4	2	123	106	4.0
CP008925.1	h6.sal.bam	other	2659104	2659104	0	+	1	1	124	107	1.0
CP008925.1	h6.sal.bam	other	2659105	2659105	0	+	0	1	124	107	0.0
CP008925.1	h6.sal.bam	other	2659106	2659106	0	+	0	3	122	108	0.0
CP008925.1	h6.sal.bam	other	2659107	2659107	0	+	2	0	122	106	2.0
CP008925.1	h6.sal.bam	other	2659108	2659108	0	+	3	1	124	106	3.0
CP008925.1	h6.sal.bam	other	2659109	2659109	0	+	2	2	124	105	2.0
CP008925.1	h6.sal.bam	other	2659110	2659110	0	+	0	0	120	105	0.0
CP008925.1	h6.sal.bam	other	2659111	2659111	0	+	3	1	121	106	3.0
CP008925.1	h6.sal.bam	other	2659112	2659112	0	+	2	0	122	107	2.0
CP008925.1	h6.sal.bam	other	2659113	2659113	0	+	4	2	126	109	4.0
CP008925.1	h6.sal.bam	other	2659114	2659114	0	+	0	1	126	107	0.0
CP008925.1	h6.sal.bam	other	2659115	2659115	0	+	1	4	126	110	1.0
CP008925.1	h6.sal.bam	other	2659116	2659116	0	+	6	0	131	107	6.0
CP008925.1	h6.sal.bam	other	2659117	2659117	0	+	1	1	130	107	1.0
CP008925.1	h6.sal.bam	other	2659118	2659118	0	+	5	0	135	109	5.0
CP008925.1	h6.sal.bam	other	2659119	2659119	0	+	0	1	134	109	0.0
CP008925.1	h6.sal.bam	other	2659120	2659120	0	+	1	1	135	110	1.0
CP008925.1	h6.sal.bam	other	2659121	2659121	0	+	3	3	134	111	3.0
CP008925.1	h6.sal.bam	other	2659122	2659122	0	+	1	2	132	111	1.0
CP008925.1	h6.sal.bam	other	2659123	2659123	0	+	1	0	132	111	1.0
CP008925.1	h6.sal.bam	other	2659124	2659124	0	+	1	1	131	112	1.0
CP008925.1	h6.sal.bam	other	2659125	2659125	0	+	2	1	132	112	2.0
CP008925.1	h6.sal.bam	other	2659126	2659126	0	+	0	3	132	111	0.0
CP008925.1	h6.sal.bam	other	2659127	2659127	0	+	2	1	134	110	2.0
CP008925.1	h6.sal.bam	other	2659128	2659128	0	+	0	0	133	109	0.0
CP008925.1	h6.sal.bam	other	2659129	2659129	0	+	2	3	135	109	2.0
CP008925.1	h6.sal.bam	other	2659130	2659130	0	+	0	2	134	114	0.0
CP008925.1	h6.sal.bam	other	2659131	2659131	0	+	0	2	130	113	0.0
CP008925.1	h6.sal.bam	other	2659132	2659132	0	+	0	2	128	112	0.0
CP008925.1	h6.sal.bam	other	2659133	2659133	0	+	2	2	130	110	2.0
CP008925.1	h6.sal.bam	other	2659134	2659134	0	+	0	1	128	110	0.0
CP008925.1	h6.sal.bam	other	2659135	2659135	0	+	0	1	126	109	0.0
CP008925.1	h6.sal.bam	other	2659136	2659136	0	+	4	1	128	108	4.0
CP008925.1	h6.sal.bam	other	2659137	2659137	0	+	2	1	126	107	2.0
CP008925.1	h6.sal.bam	other	2659138	2659138	0	+	2	1	123	106	2.0
CP008925.1	h6.sal.bam	other	2659139	2659139	0	+	2	1	122	106	2.0
CP008925.1	h6.sal.bam	other	2659140	2659140	0	+	4	1	122	105	4.0
CP008925.1	h6.sal.bam	other	2659141	2659141	0	+	0	0	118	104	0.0
CP008925.1	h6.sal.bam	other	2659142	2659142	0	+	2	2	119	107	2.0
CP008925.1	h6.sal.bam	other	2659143	2659143	0	+	1	3	119	110	1.0
CP008925.1	h6.sal.bam	other	2659144	2659144	0	+	0	1	118	109	0.0
CP008925.1	h6.sal.bam	other	2659145	2659145	0	+	0	1	118	108	0.0
CP008925.1	h6.sal.bam	other	2659146	2659146	0	+	0	1	117	107	0.0
CP008925.1	h6.sal.bam	other	2659147	2659147	0	+	1	2	118	109	1.0
CP008925.1	h6.sal.bam	other	2659148	2659148	0	+	2	1	118	112	2.0
CP008925.1	h6.sal.bam	other	2659149	2659149	0	+	1	3	115	112	1.0
CP008925.1	h6.sal.bam	other	2659150	2659150	0	+	1	0	116	109	1.0
CP008925.1	h6.sal.bam	other	2659151	2659151	0	+	2	1	116	112	2.0
CP008925.1	h6.sal.bam	other	2659152	2659152	0	+	2	2	114	114	2.0
CP008925.1	h6.sal.bam	other	2659153	2659153	0	+	2	2	114	112	2.0
CP008925.1	h6.sal.bam	other	2659154	2659154	0	+	2	4	106	117	2.0
CP008925.1	h6.sal.bam	other	2659155	2659155	0	+	1	1	105	117	1.0
CP008925.1	h6.sal.bam	other	2659156	2659156	0	+	2	3	106	119	2.0
CP008925.1	h6.sal.bam	other	2659157	2659157	0	+	1	2	104	122	1.0
CP008925.1	h6.sal.bam	other	2659158	2659158	0	+	4	2	106	121	4.0
CP008925.1	h6.sal.bam	other	2659159	2659159	0	+	1	0	106	121	1.0
CP008925.1	h6.sal.bam	other	2659160	2659160	0	+	2	4	108	123	2.0
CP008925.1	h6.sal.bam	other	2659161	2659161	0	+	1	2	109	123	1.0
CP008925.1	h6.sal.bam	other	2659162	2659162	0	+	1	0	110	122	1.0
CP008925.1	h6.sal.bam	other	2659163	2659163	0	+	1	1	111	122	1.0
CP008925.1	h6.sal.bam	other	2659164	2659164	0	+	0	1	107	125	0.0
CP008925.1	h6.sal.bam	other	2659165	2659165	0	+	0	3	107	124	0.0
CP008925.1	h6.sal.bam	other	2659166	2659166	0	+	0	1	106	123	0.0
CP008925.1	h6.sal.bam	other	2659167	2659167	0	+	2	0	107	122	2.0
CP008925.1	h6.sal.bam	other	2659168	2659168	0	+	1	2	106	122	1.0
CP008925.1	h6.sal.bam	other	2659169	2659169	0	+	6	1	110	123	6.0
CP008925.1	h6.sal.bam	other	2659170	2659170	0	+	0	0	109	122	0.0
CP008925.1	h6.sal.bam	other	2659171	2659171	0	+	3	2	111	126	3.0
CP008925.1	h6.sal.bam	other	2659172	2659172	0	+	1	0	108	125	1.0
CP008925.1	h6.sal.bam	other	2659173	2659173	0	+	2	0	109	125	2.0
CP008925.1	h6.sal.bam	other	2659174	2659174	0	+	2	2	109	125	2.0
CP008925.1	h6.sal.bam	other	2659175	2659175	0	+	3	2	111	127	3.0
CP008925.1	h6.sal.bam	other	2659176	2659176	0	+	0	1	110	126	0.0
CP008925.1	h6.sal.bam	other	2659177	2659177	0	+	2	3	111	126	2.0
CP008925.1	h6.sal.bam	other	2659178	2659178	0	+	2	3	110	124	2.0
CP008925.1	h6.sal.bam	other	2659179	2659179	0	+	1	2	111	121	1.0
CP008925.1	h6.sal.bam	other	2659180	2659180	0	+	2	2	111	125	2.0
CP008925.1	h6.sal.bam	other	2659181	2659181	0	+	2	1	112	123	2.0
CP008925.1	h6.sal.bam	other	2659182	2659182	0	+	2	0	108	124	2.0
CP008925.1	h6.sal.bam	GAAC	2659183	2659183	2659191	+	0	0	108	124	0.0
CP008925.1	h6.sal.bam	other	2659184	2659184	0	+	1	2	109	125	1.0
CP008925.1	h6.sal.bam	GAAC	2659185	2659185	2659191	+	0	1	109	123	0.0
CP008925.1	h6.sal.bam	other	2659186	2659186	0	+	1	2	108	123	1.0
CP008925.1	h6.sal.bam	other	2659187	2659187	0	+	0	2	106	122	0.0
CP008925.1	h6.sal.bam	other	2659188	2659188	0	+	1	2	104	124	1.0
CP008925.1	h6.sal.bam	other	2659189	2659189	0	+	0	2	104	122	0.0
CP008925.1	h6.sal.bam	other	2659190	2659190	0	+	0	1	103	124	0.0
CP008925.1	h6.sal.bam	other	2659191	2659191	0	+	3	1	96	126	3.0
CP008925.1	h6.sal.bam	other	2659192	2659192	0	+	0	1	93	126	0.0
CP008925.1	h6.sal.bam	other	2659193	2659193	0	+	2	1	95	127	2.0
CP008925.1	h6.sal.bam	other	2659194	2659194	0	+	2	1	97	129	2.0
CP008925.1	h6.sal.bam	other	2659195	2659195	0	+	2	2	98	130	2.0
CP008925.1	h6.sal.bam	other	2659196	2659196	0	+	3	3	98	133	3.0
CP008925.1	h6.sal.bam	other	2659197	2659197	0	+	2	2	99	134	2.0
CP008925.1	h6.sal.bam	other	2659198	2659198	0	+	1	2	100	135	1.0
CP008925.1	h6.sal.bam	other	2659199	2659199	0	+	4	1	102	141	4.0
CP008925.1	h6.sal.bam	GAAC;GTTC	2659200	2659200	2659191;2659208	+	0	1	102	142	0.0
CP008925.1	h6.sal.bam	other	2659201	2659201	0	+	2	0	102	141	2.0
CP008925.1	h6.sal.bam	GAAC;GTTC	2659202	2659202	2659191;2659208	+	1	2	102	143	1.0
CP008925.1	h6.sal.bam	other	2659203	2659203	0	+	1	3	100	142	1.0
CP008925.1	h6.sal.bam	other	2659204	2659204	0	+	1	3	101	139	1.0
CP008925.1	h6.sal.bam	other	2659205	2659205	0	+	1	1	101	142	1.0
CP008925.1	h6.sal.bam	other	2659206	2659206	0	+	1	1	102	141	1.0
CP008925.1	h6.sal.bam	other	2659207	2659207	0	+	0	0	100	140	0.0
CP008925.1	h6.sal.bam	other	2659208	2659208	0	+	2	2	102	144	2.0
CP008925.1	h6.sal.bam	other	2659209	2659209	0	+	4	0	106	143	4.0
CP008925.1	h6.sal.bam	other	2659210	2659210	0	+	2	0	108	145	2.0
CP008925.1	h6.sal.bam	other	2659211	2659211	0	+	1	0	105	149	1.0
CP008925.1	h6.sal.bam	other	2659212	2659212	0	+	0	1	104	149	0.0
CP008925.1	h6.sal.bam	other	2659213	2659213	0	+	3	0	103	148	3.0
CP008925.1	h6.sal.bam	other	2659214	2659214	0	+	1	0	103	151	1.0
CP008925.1	h6.sal.bam	other	2659215	2659215	0	+	0	3	101	152	0.0
CP008925.1	h6.sal.bam	other	2659216	2659216	0	+	2	1	100	155	2.0
CP008925.1	h6.sal.bam	GTTC	2659217	2659217	2659208	+	1	4	101	154	1.0
CP008925.1	h6.sal.bam	other	2659218	2659218	0	+	3	2	104	153	3.0
CP008925.1	h6.sal.bam	GTTC	2659219	2659219	2659208	+	1	1	104	152	1.0
CP008925.1	h6.sal.bam	other	2659220	2659220	0	+	3	2	107	152	3.0
CP008925.1	h6.sal.bam	other	2659221	2659221	0	+	6	2	112	152	6.0
CP008925.1	h6.sal.bam	other	2659222	2659222	0	+	1	3	113	150	1.0
CP008925.1	h6.sal.bam	other	2659223	2659223	0	+	2	1	113	147	2.0
CP008925.1	h6.sal.bam	other	2659224	2659224	0	+	2	1	112	150	2.0
CP008925.1	h6.sal.bam	other	2659225	2659225	0	+	1	2	113	149	1.0
CP008925.1	h6.sal.bam	other	2659226	2659226	0	+	2	3	113	147	2.0
CP008925.1	h6.sal.bam	other	2659227	2659227	0	+	0	5	109	148	0.0
CP008925.1	h6.sal.bam	other	2659228	2659228	0	+	2	2	110	145	2.0
CP008925.1	h6.sal.bam	other	2659229	2659229	0	+	1	5	111	146	1.0
CP008925.1	h6.sal.bam	other	2659230	2659230	0	+	2	4	113	143	2.0
CP008925.1	h6.sal.bam	other	2659231	2659231	0	+	1	6	111	139	1.0
CP008925.1	h6.sal.bam	other	2659232	2659232	0	+	1	2	112	135	1.0
CP008925.1	h6.sal.bam	other	2659233	2659233	0	+	5	2	114	139	5.0
CP008925.1	h6.sal.bam	other	2659234	2659234	0	+	0	1	113	140	0.0
CP008925.1	h6.sal.bam	other	2659235	2659235	0	+	1	4	112	140	1.0
CP008925.1	h6.sal.bam	other	2659236	2659236	0	+	12	1	120	136	12.0
CP008925.1	h6.sal.bam	other	2659237	2659237	0	+	0	1	120	135	0.0
CP008925.1	h6.sal.bam	other	2659238	2659238	0	+	2	2	121	134	2.0
CP008925.1	h6.sal.bam	other	2659239	2659239	0	+	1	1	122	132	1.0
CP008925.1	h6.sal.bam	other	2659240	2659240	0	+	2	2	124	134	2.0
CP008925.1	h6.sal.bam	other	2659241	2659241	0	+	1	0	124	132	1.0
CP008925.1	h6.sal.bam	other	2659242	2659242	0	+	0	1	123	132	0.0
CP008925.1	h6.sal.bam	other	2659243	2659243	0	+	2	2	122	133	2.0
CP008925.1	h6.sal.bam	other	2659244	2659244	0	+	2	0	122	131	2.0
CP008925.1	h6.sal.bam	other	2659245	2659245	0	+	0	4	122	133	0.0
CP008925.1	h6.sal.bam	other	2659246	2659246	0	+	0	1	119	131	0.0
CP008925.1	h6.sal.bam	other	2659247	2659247	0	+	0	0	117	135	0.0
CP008925.1	h6.sal.bam	other	2659248	2659248	0	+	0	2	117	135	0.0
CP008925.1	h6.sal.bam	other	2659249	2659249	0	+	1	2	114	133	1.0
CP008925.1	h6.sal.bam	other	2659250	2659250	0	+	1	1	114	137	1.0
CP008925.1	h6.sal.bam	other	2659251	2659251	0	+	0	1	114	139	0.0
CP008925.1	h6.sal.bam	other	2659252	2659252	0	+	1	1	113	139	1.0
CP008925.1	h6.sal.bam	other	2659253	2659253	0	+	6	3	117	138	6.0
CP008925.1	h6.sal.bam	other	2659254	2659254	0	+	6	2	120	137	4.0
CP008925.1	h6.sal.bam	other	2659255	2659255	0	+	1	0	121	135	0.5
CP008925.1	h6.sal.bam	other	2659256	2659256	0	+	4	2	123	143	2.0
CP008925.1	h6.sal.bam	other	2659257	2659257	0	+	0	1	121	143	0.0
CP008925.1	h6.sal.bam	other	2659258	2659258	0	+	2	0	122	143	1.0
CP008925.1	h6.sal.bam	other	2659259	2659259	0	+	0	1	122	145	0.0
CP008925.1	h6.sal.bam	other	2659260	2659260	0	+	0	1	122	145	0.0
CP008925.1	h6.sal.bam	other	2659261	2659261	0	+	2	1	122	151	1.0
CP008925.1	h6.sal.bam	other	2659262	2659262	0	+	2	3	123	152	1.0
CP008925.1	h6.sal.bam	other	2659263	2659263	0	+	1	4	124	149	0.5
CP008925.1	h6.sal.bam	other	2659264	2659264	0	+	4	2	128	145	2.0
CP008925.1	h6.sal.bam	other	2659265	2659265	0	+	3	1	131	143	1.5
CP008925.1	h6.sal.bam	other	2659266	2659266	0	+	3	1	131	145	1.5
CP008925.1	h6.sal.bam	other	2659267	2659267	0	+	4	2	133	146	2.0
CP008925.1	h6.sal.bam	other	2659268	2659268	0	+	0	3	133	144	0.0
CP008925.1	h6.sal.bam	other	2659269	2659269	0	+	3	2	134	144	1.5
CP008925.1	h6.sal.bam	other	2659270	2659270	0	+	4	4	127	144	2.0
CP008925.1	h6.sal.bam	other	2659271	2659271	0	+	1	4	128	142	0.5
CP008925.1	h6.sal.bam	other	2659272	2659272	0	+	1	4	129	139	0.5
CP008925.1	h6.sal.bam	other	2659273	2659273	0	+	1	8	130	135	0.5
CP008925.1	h6.sal.bam	other	2659274	2659274	0	+	3	1	133	132	1.5
CP008925.1	h6.sal.bam	other	2659275	2659275	0	+	3	0	136	134	1.5
CP008925.1	h6.sal.bam	other	2659276	2659276	0	+	6	2	140	136	3.0
CP008925.1	h6.sal.bam	other	2659277	2659277	0	+	2	1	141	134	1.0
CP008925.1	h6.sal.bam	other	2659278	2659278	0	+	1	3	140	137	0.5
CP008925.1	h6.sal.bam	other	2659279	2659279	0	+	1	4	140	136	0.5
CP008925.1	h6.sal.bam	other	2659280	2659280	0	+	1	2	140	134	0.5
CP008925.1	h6.sal.bam	other	2659281	2659281	0	+	3	0	143	132	1.5
CP008925.1	h6.sal.bam	other	2659282	2659282	0	+	1	2	144	134	0.5
CP008925.1	h6.sal.bam	other	2659283	2659283	0	+	0	2	142	132	0.0
CP008925.1	h6.sal.bam	other	2659284	2659284	0	+	6	2	142	130	3.0
CP008925.1	h6.sal.bam	other	2659285	2659285	0	+	1	2	143	128	0.5
CP008925.1	h6.sal.bam	other	2659286	2659286	0	+	3	2	145	126	1.5
CP008925.1	h6.sal.bam	other	2659287	2659287	0	+	1	0	145	124	0.5
CP008925.1	h6.sal.bam	other	2659288	2659288	0	+	2	1	145	131	1.0
CP008925.1	h6.sal.bam	other	2659289	2659289	0	+	3	2	147	130	1.5
CP008925.1	h6.sal.bam	other	2659290	2659290	0	+	1	5	148	128	0.5
CP008925.1	h6.sal.bam	other	2659291	2659291	0	+	2	1	148	126	1.0
CP008925.1	h6.sal.bam	other	2659292	2659292	0	+	2	2	148	128	1.0
CP008925.1	h6.sal.bam	other	2659293	2659293	0	+	0	1	145	126	0.0
CP008925.1	h6.sal.bam	other	2659294	2659294	0	+	3	1	146	125	1.5
CP008925.1	h6.sal.bam	other	2659295	2659295	0	+	1	2	145	128	0.5
CP008925.1	h6.sal.bam	other	2659296	2659296	0	+	2	1	139	127	1.0
CP008925.1	h6.sal.bam	other	2659297	2659297	0	+	0	1	139	126	0.0
CP008925.1	h6.sal.bam	other	2659298	2659298	0	+	2	3	139	126	1.0
CP008925.1	h6.sal.bam	other	2659299	2659299	0	+	4	0	142	126	2.0
CP008925.1	h6.sal.bam	other	2659300	2659300	0	+	4	2	143	128	2.0
CP008925.1	h6.sal.bam	other	2659301	2659301	0	+	3	2	144	128	1.5
CP008925.1	h6.sal.bam	other	2659302	2659302	0	+	1	2	145	126	0.5
CP008925.1	h6.sal.bam	other	2659303	2659303	0	+	2	3	147	124	1.0
CP008925.1	h6.sal.bam	other	2659304	2659304	0	+	3	1	149	121	1.5
CP008925.1	h6.sal.bam	other	2659305	2659305	0	+	3	0	148	126	1.5
CP008925.1	h6.sal.bam	other	2659306	2659306	0	+	1	2	149	127	0.5
CP008925.1	h6.sal.bam	other	2659307	2659307	0	+	2	6	151	125	1.0
CP008925.1	h6.sal.bam	other	2659308	2659308	0	+	1	3	147	120	0.5
CP008925.1	h6.sal.bam	other	2659309	2659309	0	+	2	1	149	118	1.0
CP008925.1	h6.sal.bam	other	2659310	2659310	0	+	5	1	152	118	2.5
CP008925.1	h6.sal.bam	other	2659311	2659311	0	+	2	0	144	119	1.0
CP008925.1	h6.sal.bam	other	2659312	2659312	0	+	3	1	147	119	1.5
CP008925.1	h6.sal.bam	other	2659313	2659313	0	+	1	1	146	118	0.5
CP008925.1	h6.sal.bam	other	2659314	2659314	0	+	1	2	146	123	0.5
CP008925.1	h6.sal.bam	other	2659315	2659315	0	+	4	0	148	121	2.0
CP008925.1	h6.sal.bam	other	2659316	2659316	0	+	5	0	152	121	2.5
CP008925.1	h6.sal.bam	other	2659317	2659317	0	+	2	0	154	122	1.0
CP008925.1	h6.sal.bam	other	2659318	2659318	0	+	2	1	154	123	1.0
CP008925.1	h6.sal.bam	other	2659319	2659319	0	+	1	2	152	126	0.5
CP008925.1	h6.sal.bam	other	2659320	2659320	0	+	1	2	153	125	0.6666666666666666
CP008925.1	h6.sal.bam	other	2659321	2659321	0	+	5	5	158	123	3.3333333333333335
CP008925.1	h6.sal.bam	other	2659322	2659322	0	+	2	0	160	122	1.0
CP008925.1	h6.sal.bam	other	2659323	2659323	0	+	3	4	163	125	1.5
CP008925.1	h6.sal.bam	other	2659324	2659324	0	+	0	2	162	124	0.0
CP008925.1	h6.sal.bam	other	2659325	2659325	0	+	0	3	161	122	0.0
CP008925.1	h6.sal.bam	other	2659326	2659326	0	+	1	1	161	120	1.0
CP008925.1	h6.sal.bam	other	2659327	2659327	0	+	4	0	162	119	4.0
CP008925.1	h6.sal.bam	other	2659328	2659328	0	+	4	2	162	127	2.6666666666666665
CP008925.1	h6.sal.bam	other	2659329	2659329	0	+	2	0	158	125	1.3333333333333333
CP008925.1	h6.sal.bam	other	2659330	2659330	0	+	0	8	156	125	0.0
CP008925.1	h6.sal.bam	other	2659331	2659331	0	+	0	2	154	128	0.0
CP008925.1	h6.sal.bam	other	2659332	2659332	0	+	1	1	155	126	0.5
CP008925.1	h6.sal.bam	other	2659333	2659333	0	+	0	2	153	125	0.0
CP008925.1	h6.sal.bam	other	2659334	2659334	0	+	3	2	156	129	1.5
CP008925.1	h6.sal.bam	GTTC	2659335	2659335	2659343	+	1	6	157	131	0.5
CP008925.1	h6.sal.bam	other	2659336	2659336	0	+	0	2	155	127	0.0
CP008925.1	h6.sal.bam	GTTC	2659337	2659337	2659343	+	12	0	166	126	6.0
CP008925.1	h6.sal.bam	other	2659338	2659338	0	+	0	0	165	126	0.0
CP008925.1	h6.sal.bam	other	2659339	2659339	0	+	2	0	160	132	1.0
CP008925.1	h6.sal.bam	other	2659340	2659340	0	+	3	3	163	134	1.5
CP008925.1	h6.sal.bam	other	2659341	2659341	0	+	1	2	157	133	0.5
CP008925.1	h6.sal.bam	other	2659342	2659342	0	+	1	1	158	131	0.5
CP008925.1	h6.sal.bam	other	2659343	2659343	0	+	2	1	159	132	1.0
CP008925.1	h6.sal.bam	other	2659344	2659344	0	+	1	2	157	131	0.6666666666666666
CP008925.1	h6.sal.bam	other	2659345	2659345	0	+	2	2	155	131	1.0
CP008925.1	h6.sal.bam	other	2659346	2659346	0	+	4	1	158	129	2.6666666666666665
CP008925.1	h6.sal.bam	other	2659347	2659347	0	+	1	4	158	128	0.6666666666666666
CP008925.1	h6.sal.bam	other	2659348	2659348	0	+	3	1	160	126	3.0
CP008925.1	h6.sal.bam	other	2659349	2659349	0	+	0	4	157	132	0.0
CP008925.1	h6.sal.bam	other	2659350	2659350	0	+	3	1	158	130	3.0
CP008925.1	h6.sal.bam	other	2659351	2659351	0	+	2	3	154	132	2.0
CP008925.1	h6.sal.bam	GTTC	2659352	2659352	2659343	+	0	2	152	129	0.0
CP008925.1	h6.sal.bam	other	2659353	2659353	0	+	1	1	152	132	1.0
CP008925.1	h6.sal.bam	GTTC	2659354	2659354	2659343	+	2	2	153	132	2.0
CP008925.1	h6.sal.bam	other	2659355	2659355	0	+	4	2	156	135	4.0
CP008925.1	h6.sal.bam	other	2659356	2659356	0	+	1	0	154	135	1.0
CP008925.1	h6.sal.bam	other	2659357	2659357	0	+	2	0	155	135	2.0
CP008925.1	h6.sal.bam	other	2659358	2659358	0	+	0	0	155	137	0.0
CP008925.1	h6.sal.bam	other	2659359	2659359	0	+	1	3	146	142	1.0
CP008925.1	h6.sal.bam	other	2659360	2659360	0	+	0	1	145	140	0.0
CP008925.1	h6.sal.bam	other	2659361	2659361	0	+	0	3	145	140	0.0
CP008925.1	h6.sal.bam	other	2659362	2659362	0	+	1	3	145	138	1.0
CP008925.1	h6.sal.bam	other	2659363	2659363	0	+	3	0	146	135	3.0
CP008925.1	h6.sal.bam	other	2659364	2659364	0	+	3	0	146	135	3.0
CP008925.1	h6.sal.bam	other	2659365	2659365	0	+	1	0	144	138	1.0
CP008925.1	h6.sal.bam	other	2659366	2659366	0	+	1	4	144	141	1.0
CP008925.1	h6.sal.bam	other	2659367	2659367	0	+	0	0	144	139	0.0
CP008925.1	h6.sal.bam	other	2659368	2659368	0	+	1	3	145	140	1.0
CP008925.1	h6.sal.bam	other	2659369	2659369	0	+	1	0	140	142	1.0
CP008925.1	h6.sal.bam	other	2659370	2659370	0	+	1	2	141	143	1.0
CP008925.1	h6.sal.bam	other	2659371	2659371	0	+	0	1	141	141	0.0
CP008925.1	h6.sal.bam	other	2659372	2659372	0	+	2	1	143	140	2.0
CP008925.1	h6.sal.bam	other	2659373	2659373	0	+	1	1	141	139	1.0
CP008925.1	h6.sal.bam	other	2659374	2659374	0	+	0	2	137	146	0.0
CP008925.1	h6.sal.bam	other	2659375	2659375	0	+	1	2	135	144	1.0
CP008925.1	h6.sal.bam	other	2659376	2659376	0	+	6	0	136	145	6.0
CP008925.1	h6.sal.bam	other	2659377	2659377	0	+	2	1	136	145	2.0
CP008925.1	h6.sal.bam	other	2659378	2659378	0	+	3	3	137	145	3.0
CP008925.1	h6.sal.bam	other	2659379	2659379	0	+	1	2	135	146	1.0
CP008925.1	h6.sal.bam	other	2659380	2659380	0	+	2	1	133	148	2.0
CP008925.1	h6.sal.bam	other	2659381	2659381	0	+	2	0	135	147	2.0
CP008925.1	h6.sal.bam	other	2659382	2659382	0	+	1	1	135	147	1.0
CP008925.1	h6.sal.bam	other	2659383	2659383	0	+	3	1	137	148	3.0
CP008925.1	h6.sal.bam	other	2659384	2659384	0	+	0	1	133	149	0.0
CP008925.1	h6.sal.bam	other	2659385	2659385	0	+	3	2	133	150	3.0
CP008925.1	h6.sal.bam	other	2659386	2659386	0	+	3	0	134	149	3.0
CP008925.1	h6.sal.bam	other	2659387	2659387	0	+	3	2	134	150	3.0
CP008925.1	h6.sal.bam	other	2659388	2659388	0	+	3	4	134	149	3.0
CP008925.1	h6.sal.bam	other	2659389	2659389	0	+	1	0	131	146	1.0
CP008925.1	h6.sal.bam	other	2659390	2659390	0	+	0	0	131	146	0.0
CP008925.1	h6.sal.bam	other	2659391	2659391	0	+	2	2	129	151	2.0
CP008925.1	h6.sal.bam	other	2659392	2659392	0	+	1	1	126	152	1.0
CP008925.1	h6.sal.bam	other	2659393	2659393	0	+	0	3	126	151	0.0
CP008925.1	h6.sal.bam	other	2659394	2659394	0	+	0	1	124	148	0.0
CP008925.1	h6.sal.bam	other	2659395	2659395	0	+	5	3	129	148	5.0
CP008925.1	h6.sal.bam	other	2659396	2659396	0	+	0	1	122	146	0.0
CP008925.1	h6.sal.bam	other	2659397	2659397	0	+	1	3	123	145	1.0
CP008925.1	h6.sal.bam	other	2659398	2659398	0	+	1	3	121	142	1.0
CP008925.1	h6.sal.bam	other	2659399	2659399	0	+	3	0	124	143	3.0
CP008925.1	h6.sal.bam	other	2659400	2659400	0	+	1	1	125	150	1.0
CP008925.1	h6.sal.bam	other	2659401	2659401	0	+	1	3	125	149	1.0
CP008925.1	h6.sal.bam	other	2659402	2659402	0	+	2	5	122	146	2.0
CP008925.1	h6.sal.bam	other	2659403	2659403	0	+	1	1	122	147	1.0
CP008925.1	h6.sal.bam	other	2659404	2659404	0	+	3	7	122	149	3.0
CP008925.1	h6.sal.bam	other	2659405	2659405	0	+	1	3	123	143	1.0
CP008925.1	h6.sal.bam	other	2659406	2659406	0	+	1	0	124	142	1.0
CP008925.1	h6.sal.bam	other	2659407	2659407	0	+	7	3	130	145	7.0
CP008925.1	h6.sal.bam	other	2659408	2659408	0	+	5	3	135	142	5.0
CP008925.1	h6.sal.bam	other	2659409	2659409	0	+	1	4	133	139	1.0
CP008925.1	h6.sal.bam	other	2659410	2659410	0	+	7	2	138	146	7.0
CP008925.1	h6.sal.bam	other	2659411	2659411	0	+	2	1	140	144	2.0
CP008925.1	h6.sal.bam	other	2659412	2659412	0	+	2	1	131	147	2.0
CP008925.1	h6.sal.bam	other	2659413	2659413	0	+	2	6	133	149	2.0
CP008925.1	h6.sal.bam	other	2659414	2659414	0	+	3	1	131	143	3.0
CP008925.1	h6.sal.bam	other	2659415	2659415	0	+	1	2	132	143	1.0
CP008925.1	h6.sal.bam	other	2659416	2659416	0	+	1	2	132	143	1.0
CP008925.1	h6.sal.bam	other	2659417	2659417	0	+	3	1	133	142	3.0
CP008925.1	h6.sal.bam	other	2659418	2659418	0	+	0	2	132	142	0.0
CP008925.1	h6.sal.bam	other	2659419	2659419	0	+	5	1	134	146	3.3333333333333335
CP008925.1	h6.sal.bam	other	2659420	2659420	0	+	1	0	135	145	0.6666666666666666
CP008925.1	h6.sal.bam	other	2659421	2659421	0	+	2	1	134	145	1.3333333333333333
CP008925.1	h6.sal.bam	other	2659422	2659422	0	+	2	5	134	150	1.3333333333333333
CP008925.1	h6.sal.bam	other	2659423	2659423	0	+	1	2	130	150	0.5
CP008925.1	h6.sal.bam	other	2659424	2659424	0	+	4	2	134	148	2.0
CP008925.1	h6.sal.bam	other	2659425	2659425	0	+	2	4	135	146	1.0
CP008925.1	h6.sal.bam	other	2659426	2659426	0	+	2	1	135	149	1.0
CP008925.1	h6.sal.bam	other	2659427	2659427	0	+	0	4	133	154	0.0
CP008925.1	h6.sal.bam	other	2659428	2659428	0	+	0	1	133	151	0.0
CP008925.1	h6.sal.bam	other	2659429	2659429	0	+	1	4	133	152	0.5
CP008925.1	h6.sal.bam	other	2659430	2659430	0	+	1	2	130	150	0.6666666666666666
CP008925.1	h6.sal.bam	other	2659431	2659431	0	+	2	0	131	148	1.3333333333333333
CP008925.1	h6.sal.bam	other	2659432	2659432	0	+	3	2	132	151	2.0
CP008925.1	h6.sal.bam	other	2659433	2659433	0	+	3	5	135	153	3.0
CP008925.1	h6.sal.bam	GAAC	2659434	2659434	2659442	+	2	1	136	149	2.0
CP008925.1	h6.sal.bam	other	2659435	2659435	0	+	0	1	136	148	0.0
CP008925.1	h6.sal.bam	GAAC	2659436	2659436	2659442	+	2	1	138	149	2.0
CP008925.1	h6.sal.bam	other	2659437	2659437	0	+	1	1	138	148	1.0
CP008925.1	h6.sal.bam	other	2659438	2659438	0	+	0	1	136	147	0.0
CP008925.1	h6.sal.bam	other	2659439	2659439	0	+	1	1	133	150	1.0
CP008925.1	h6.sal.bam	other	2659440	2659440	0	+	3	3	134	150	3.0
CP008925.1	h6.sal.bam	other	2659441	2659441	0	+	1	2	135	147	1.0
CP008925.1	h6.sal.bam	other	2659442	2659442	0	+	2	1	137	151	2.0
CP008925.1	h6.sal.bam	other	2659443	2659443	0	+	2	5	137	152	1.3333333333333333
CP008925.1	h6.sal.bam	other	2659444	2659444	0	+	2	1	138	147	1.3333333333333333
CP008925.1	h6.sal.bam	other	2659445	2659445	0	+	2	3	140	147	1.3333333333333333
CP008925.1	h6.sal.bam	other	2659446	2659446	0	+	4	1	144	146	2.6666666666666665
CP008925.1	h6.sal.bam	other	2659447	2659447	0	+	0	3	142	145	0.0
CP008925.1	h6.sal.bam	other	2659448	2659448	0	+	0	1	139	143	0.0
CP008925.1	h6.sal.bam	other	2659449	2659449	0	+	1	1	140	144	0.5
CP008925.1	h6.sal.bam	other	2659450	2659450	0	+	1	2	136	145	0.5
CP008925.1	h6.sal.bam	GAAC	2659451	2659451	2659442	+	3	0	135	146	1.5
CP008925.1	h6.sal.bam	other	2659452	2659452	0	+	1	1	134	146	0.5
CP008925.1	h6.sal.bam	GAAC	2659453	2659453	2659442	+	1	5	134	145	0.5
CP008925.1	h6.sal.bam	other	2659454	2659454	0	+	0	2	133	147	0.0
CP008925.1	h6.sal.bam	other	2659455	2659455	0	+	4	0	134	145	2.0
CP008925.1	h6.sal.bam	other	2659456	2659456	0	+	2	2	136	145	1.0
CP008925.1	h6.sal.bam	other	2659457	2659457	0	+	2	1	137	146	1.0
CP008925.1	h6.sal.bam	other	2659458	2659458	0	+	1	4	135	145	0.5
CP008925.1	h6.sal.bam	other	2659459	2659459	0	+	1	1	136	141	0.5
CP008925.1	h6.sal.bam	other	2659460	2659460	0	+	2	1	134	146	1.0
CP008925.1	h6.sal.bam	other	2659461	2659461	0	+	1	1	133	145	0.5
CP008925.1	h6.sal.bam	other	2659462	2659462	0	+	0	0	131	144	0.0
CP008925.1	h6.sal.bam	other	2659463	2659463	0	+	2	1	130	144	1.0
CP008925.1	h6.sal.bam	other	2659464	2659464	0	+	2	4	131	144	1.3333333333333333
CP008925.1	h6.sal.bam	other	2659465	2659465	0	+	1	3	132	140	0.5
CP008925.1	h6.sal.bam	other	2659466	2659466	0	+	3	0	133	140	1.5
CP008925.1	h6.sal.bam	other	2659467	2659467	0	+	0	0	132	143	0.0
CP008925.1	h6.sal.bam	other	2659468	2659468	0	+	4	0	136	143	2.0
CP008925.1	h6.sal.bam	other	2659469	2659469	0	+	0	2	136	143	0.0
CP008925.1	h6.sal.bam	other	2659470	2659470	0	+	0	1	131	141	0.0
CP008925.1	h6.sal.bam	other	2659471	2659471	0	+	1	3	131	140	0.5
CP008925.1	h6.sal.bam	other	2659472	2659472	0	+	3	1	133	140	1.5
CP008925.1	h6.sal.bam	other	2659473	2659473	0	+	3	6	135	140	1.5
CP008925.1	h6.sal.bam	other	2659474	2659474	0	+	0	0	133	137	0.0
CP008925.1	h6.sal.bam	other	2659475	2659475	0	+	0	1	132	140	0.0
CP008925.1	h6.sal.bam	other	2659476	2659476	0	+	2	3	132	140	1.0
CP008925.1	h6.sal.bam	other	2659477	2659477	0	+	4	3	134	140	2.0
CP008925.1	h6.sal.bam	other	2659478	2659478	0	+	5	3	138	137	2.5
CP008925.1	h6.sal.bam	other	2659479	2659479	0	+	1	1	135	139	0.5
CP008925.1	h6.sal.bam	other	2659480	2659480	0	+	0	3	135	138	0.0
CP008925.1	h6.sal.bam	other	2659481	2659481	0	+	3	2	137	137	1.5
CP008925.1	h6.sal.bam	other	2659482	2659482	0	+	1	0	126	136	0.5
CP008925.1	h6.sal.bam	other	2659483	2659483	0	+	0	5	126	138	0.0
CP008925.1	h6.sal.bam	other	2659484	2659484	0	+	0	6	126	134	0.0
CP008925.1	h6.sal.bam	other	2659485	2659485	0	+	0	1	120	133	0.0
CP008925.1	h6.sal.bam	other	2659486	2659486	0	+	2	3	120	134	1.0
CP008925.1	h6.sal.bam	other	2659487	2659487	0	+	0	4	118	132	0.0
CP008925.1	h6.sal.bam	other	2659488	2659488	0	+	3	0	118	128	1.5
CP008925.1	h6.sal.bam	other	2659489	2659489	0	+	4	1	120	128	2.0
CP008925.1	h6.sal.bam	other	2659490	2659490	0	+	3	2	121	134	1.5
CP008925.1	h6.sal.bam	other	2659491	2659491	0	+	2	1	123	132	1.0
CP008925.1	h6.sal.bam	other	2659492	2659492	0	+	0	1	120	134	0.0
CP008925.1	h6.sal.bam	other	2659493	2659493	0	+	3	6	121	137	1.5
CP008925.1	h6.sal.bam	other	2659494	2659494	0	+	1	0	118	132	0.5
CP008925.1	h6.sal.bam	other	2659495	2659495	0	+	2	6	120	133	1.0
CP008925.1	h6.sal.bam	other	2659496	2659496	0	+	0	3	118	128	0.0
CP008925.1	h6.sal.bam	other	2659497	2659497	0	+	2	2	118	125	1.0
CP008925.1	h6.sal.bam	other	2659498	2659498	0	+	4	3	120	123	2.0
CP008925.1	h6.sal.bam	other	2659499	2659499	0	+	0	4	116	127	0.0
CP008925.1	h6.sal.bam	GAAC	2659500	2659500	2659508	+	1	2	114	129	0.5
CP008925.1	h6.sal.bam	other	2659501	2659501	0	+	3	4	117	130	1.5
CP008925.1	h6.sal.bam	GAAC	2659502	2659502	2659508	+	2	1	119	126	1.0
CP008925.1	h6.sal.bam	other	2659503	2659503	0	+	4	2	122	128	2.0
CP008925.1	h6.sal.bam	other	2659504	2659504	0	+	0	1	122	126	0.0
CP008925.1	h6.sal.bam	other	2659505	2659505	0	+	1	2	122	127	0.5
CP008925.1	h6.sal.bam	other	2659506	2659506	0	+	6	1	126	125	3.0
CP008925.1	h6.sal.bam	other	2659507	2659507	0	+	3	4	126	124	1.5
CP008925.1	h6.sal.bam	other	2659508	2659508	0	+	3	1	126	126	1.5
CP008925.1	h6.sal.bam	other	2659509	2659509	0	+	2	0	126	127	1.0
CP008925.1	h6.sal.bam	other	2659510	2659510	0	+	3	3	127	131	1.5
CP008925.1	h6.sal.bam	other	2659511	2659511	0	+	1	2	128	131	0.5
CP008925.1	h6.sal.bam	other	2659512	2659512	0	+	1	3	128	134	0.5
CP008925.1	h6.sal.bam	other	2659513	2659513	0	+	1	0	129	135	0.5
CP008925.1	h6.sal.bam	other	2659514	2659514	0	+	1	1	129	137	0.5
CP008925.1	h6.sal.bam	other	2659515	2659515	0	+	4	3	130	138	2.0
CP008925.1	h6.sal.bam	other	2659516	2659516	0	+	2	1	131	135	1.0
CP008925.1	h6.sal.bam	GAAC	2659517	2659517	2659508	+	2	2	131	134	1.0
CP008925.1	h6.sal.bam	other	2659518	2659518	0	+	1	0	130	132	0.5
CP008925.1	h6.sal.bam	GAAC	2659519	2659519	2659508	+	4	1	132	132	2.0
CP008925.1	h6.sal.bam	other	2659520	2659520	0	+	4	2	133	136	2.0
CP008925.1	h6.sal.bam	other	2659521	2659521	0	+	2	0	132	135	1.0
CP008925.1	h6.sal.bam	other	2659522	2659522	0	+	3	0	134	135	1.5
CP008925.1	h6.sal.bam	other	2659523	2659523	0	+	3	2	137	135	1.5
CP008925.1	h6.sal.bam	other	2659524	2659524	0	+	1	2	136	133	0.5
CP008925.1	h6.sal.bam	other	2659525	2659525	0	+	3	3	139	137	1.5
CP008925.1	h6.sal.bam	other	2659526	2659526	0	+	0	1	136	134	0.0
CP008925.1	h6.sal.bam	other	2659527	2659527	0	+	6	2	141	140	4.0
CP008925.1	h6.sal.bam	other	2659528	2659528	0	+	1	4	141	139	1.0
CP008925.1	h6.sal.bam	other	2659529	2659529	0	+	0	0	141	136	0.0
CP008925.1	h6.sal.bam	other	2659530	2659530	0	+	2	3	139	137	1.3333333333333333
CP008925.1	h6.sal.bam	other	2659531	2659531	0	+	1	4	138	135	0.6666666666666666
CP008925.1	h6.sal.bam	GTTC	2659532	2659532	2659540	+	4	1	138	131	2.0
CP008925.1	h6.sal.bam	other	2659533	2659533	0	+	3	1	141	130	1.5
CP008925.1	h6.sal.bam	GTTC	2659534	2659534	2659540	+	3	1	143	129	1.5
CP008925.1	h6.sal.bam	other	2659535	2659535	0	+	1	0	142	128	0.5
CP008925.1	h6.sal.bam	other	2659536	2659536	0	+	1	0	142	135	0.6666666666666666
CP008925.1	h6.sal.bam	other	2659537	2659537	0	+	1	0	143	140	0.6666666666666666
CP008925.1	h6.sal.bam	other	2659538	2659538	0	+	2	0	142	142	1.3333333333333333
CP008925.1	h6.sal.bam	other	2659539	2659539	0	+	3	1	144	142	2.0
CP008925.1	h6.sal.bam	other	2659540	2659540	0	+	5	2	148	141	3.3333333333333335
CP008925.1	h6.sal.bam	other	2659541	2659541	0	+	2	3	147	139	1.3333333333333333
CP008925.1	h6.sal.bam	other	2659542	2659542	0	+	1	0	148	138	0.6666666666666666
CP008925.1	h6.sal.bam	other	2659543	2659543	0	+	2	1	146	142	1.3333333333333333
CP008925.1	h6.sal.bam	other	2659544	2659544	0	+	2	0	148	144	1.3333333333333333
CP008925.1	h6.sal.bam	other	2659545	2659545	0	+	1	1	147	145	0.6666666666666666
CP008925.1	h6.sal.bam	other	2659546	2659546	0	+	1	1	148	144	0.6666666666666666
CP008925.1	h6.sal.bam	other	2659547	2659547	0	+	1	1	146	146	1.0
CP008925.1	h6.sal.bam	other	2659548	2659548	0	+	4	3	147	145	4.0
CP008925.1	h6.sal.bam	GTTC	2659549	2659549	2659540	+	2	3	149	142	1.3333333333333333
CP008925.1	h6.sal.bam	other	2659550	2659550	0	+	1	1	150	144	0.6666666666666666
CP008925.1	h6.sal.bam	GTTC	2659551	2659551	2659540	+	1	3	150	145	0.6666666666666666
CP008925.1	h6.sal.bam	other	2659552	2659552	0	+	0	3	145	143	0.0
CP008925.1	h6.sal.bam	other	2659553	2659553	0	+	5	2	148	140	5.0
CP008925.1	h6.sal.bam	other	2659554	2659554	0	+	0	1	147	143	0.0
CP008925.1	h6.sal.bam	other	2659555	2659555	0	+	0	1	145	142	0.0
CP008925.1	h6.sal.bam	other	2659556	2659556	0	+	2	1	145	145	2.0
CP008925.1	h6.sal.bam	other	2659557	2659557	0	+	1	2	146	144	1.0
CP008925.1	h6.sal.bam	other	2659558	2659558	0	+	4	1	150	142	4.0
CP008925.1	h6.sal.bam	other	2659559	2659559	0	+	0	6	150	144	0.0
CP008925.1	h6.sal.bam	other	2659560	2659560	0	+	1	2	151	140	1.0
CP008925.1	h6.sal.bam	other	2659561	2659561	0	+	1	1	150	138	1.0
CP008925.1	h6.sal.bam	other	2659562	2659562	0	+	3	0	152	138	3.0
CP008925.1	h6.sal.bam	other	2659563	2659563	0	+	4	3	149	142	4.0
CP008925.1	h6.sal.bam	other	2659564	2659564	0	+	0	3	149	139	0.0
CP008925.1	h6.sal.bam	other	2659565	2659565	0	+	3	3	149	138	3.0
CP008925.1	h6.sal.bam	other	2659566	2659566	0	+	0	1	146	135	0.0
CP008925.1	h6.sal.bam	other	2659567	2659567	0	+	4	3	150	135	4.0
CP008925.1	h6.sal.bam	other	2659568	2659568	0	+	1	2	149	133	1.0
CP008925.1	h6.sal.bam	other	2659569	2659569	0	+	0	0	148	131	0.0
CP008925.1	h6.sal.bam	other	2659570	2659570	0	+	5	3	151	132	5.0
CP008925.1	h6.sal.bam	other	2659571	2659571	0	+	1	2	151	132	1.0
CP008925.1	h6.sal.bam	other	2659572	2659572	0	+	0	2	147	131	0.0
CP008925.1	h6.sal.bam	other	2659573	2659573	0	+	2	4	149	130	2.0
CP008925.1	h6.sal.bam	other	2659574	2659574	0	+	1	5	145	127	1.0
CP008925.1	h6.sal.bam	other	2659575	2659575	0	+	1	3	146	123	1.0
CP008925.1	h6.sal.bam	other	2659576	2659576	0	+	1	0	147	121	1.0
CP008925.1	h6.sal.bam	other	2659577	2659577	0	+	1	3	145	121	1.0
CP008925.1	h6.sal.bam	other	2659578	2659578	0	+	1	0	144	119	1.0
CP008925.1	h6.sal.bam	other	2659579	2659579	0	+	1	2	145	119	1.0
CP008925.1	h6.sal.bam	other	2659580	2659580	0	+	5	0	148	117	5.0
CP008925.1	h6.sal.bam	other	2659581	2659581	0	+	3	3	146	120	3.0
CP008925.1	h6.sal.bam	other	2659582	2659582	0	+	2	2	141	123	2.0
CP008925.1	h6.sal.bam	other	2659583	2659583	0	+	0	3	141	121	0.0
CP008925.1	h6.sal.bam	other	2659584	2659584	0	+	0	3	137	118	0.0
CP008925.1	h6.sal.bam	other	2659585	2659585	0	+	1	3	137	117	1.0
CP008925.1	h6.sal.bam	other	2659586	2659586	0	+	1	5	137	114	1.0
CP008925.1	h6.sal.bam	other	2659587	2659587	0	+	1	4	137	110	1.0
CP008925.1	h6.sal.bam	other	2659588	2659588	0	+	2	2	138	106	2.0
CP008925.1	h6.sal.bam	other	2659589	2659589	0	+	4	2	140	104	4.0
CP008925.1	h6.sal.bam	other	2659590	2659590	0	+	3	0	138	109	3.0
CP008925.1	h6.sal.bam	other	2659591	2659591	0	+	2	1	137	111	2.0
CP008925.1	h6.sal.bam	other	2659592	2659592	0	+	0	1	137	110	0.0
CP008925.1	h6.sal.bam	other	2659593	2659593	0	+	3	1	134	111	3.0
CP008925.1	h6.sal.bam	other	2659594	2659594	0	+	0	2	134	110	0.0
CP008925.1	h6.sal.bam	other	2659595	2659595	0	+	3	1	134	110	3.0
CP008925.1	h6.sal.bam	other	2659596	2659596	0	+	1	3	133	109	1.0
CP008925.1	h6.sal.bam	other	2659597	2659597	0	+	0	3	130	106	0.0
CP008925.1	h6.sal.bam	other	2659598	2659598	0	+	7	2	134	104	7.0
CP008925.1	h6.sal.bam	other	2659599	2659599	0	+	2	1	135	104	2.0
CP008925.1	h6.sal.bam	other	2659600	2659600	0	+	0	1	131	106	0.0
CP008925.1	h6.sal.bam	other	2659601	2659601	0	+	5	3	136	107	5.0
CP008925.1	h6.sal.bam	other	2659602	2659602	0	+	4	1	134	104	4.0
CP008925.1	h6.sal.bam	other	2659603	2659603	0	+	0	1	134	103	0.0
CP008925.1	h6.sal.bam	other	2659604	2659604	0	+	0	1	134	102	0.0
CP008925.1	h6.sal.bam	other	2659605	2659605	0	+	1	1	133	102	1.0
CP008925.1	h6.sal.bam	other	2659606	2659606	0	+	1	2	133	101	1.0
CP008925.1	h6.sal.bam	other	2659607	2659607	0	+	3	1	132	100	3.0
CP008925.1	h6.sal.bam	other	2659608	2659608	0	+	1	0	130	102	1.0
CP008925.1	h6.sal.bam	other	2659609	2659609	0	+	0	3	127	102	0.0
CP008925.1	h6.sal.bam	other	2659610	2659610	0	+	4	2	130	101	4.0
CP008925.1	h6.sal.bam	other	2659611	2659611	0	+	0	3	129	101	0.0
CP008925.1	h6.sal.bam	other	2659612	2659612	0	+	1	2	129	99	1.0
CP008925.1	h6.sal.bam	other	2659613	2659613	0	+	5	0	130	99	5.0
CP008925.1	h6.sal.bam	other	2659614	2659614	0	+	1	0	126	101	1.0
CP008925.1	h6.sal.bam	other	2659615	2659615	0	+	1	3	127	101	1.0
CP008925.1	h6.sal.bam	other	2659616	2659616	0	+	2	3	127	104	2.0
CP008925.1	h6.sal.bam	other	2659617	2659617	0	+	0	1	126	103	0.0
CP008925.1	h6.sal.bam	other	2659618	2659618	0	+	0	3	124	102	0.0
CP008925.1	h6.sal.bam	other	2659619	2659619	0	+	0	1	122	102	0.0
CP008925.1	h6.sal.bam	other	2659620	2659620	0	+	4	3	125	102	4.0
CP008925.1	h6.sal.bam	other	2659621	2659621	0	+	3	2	127	99	3.0
CP008925.1	h6.sal.bam	other	2659622	2659622	0	+	2	0	128	97	2.0
CP008925.1	h6.sal.bam	other	2659623	2659623	0	+	1	0	125	97	1.0
CP008925.1	h6.sal.bam	other	2659624	2659624	0	+	0	2	123	105	0.0
CP008925.1	h6.sal.bam	other	2659625	2659625	0	+	5	2	128	103	5.0
CP008925.1	h6.sal.bam	other	2659626	2659626	0	+	1	1	128	101	1.0
CP008925.1	h6.sal.bam	other	2659627	2659627	0	+	1	0	129	109	1.0
CP008925.1	h6.sal.bam	other	2659628	2659628	0	+	1	6	125	111	1.0
CP008925.1	h6.sal.bam	other	2659629	2659629	0	+	3	0	128	109	3.0
CP008925.1	h6.sal.bam	other	2659630	2659630	0	+	1	3	129	109	1.0
CP008925.1	h6.sal.bam	other	2659631	2659631	0	+	4	1	131	109	4.0
CP008925.1	h6.sal.bam	other	2659632	2659632	0	+	4	2	134	110	4.0
CP008925.1	h6.sal.bam	other	2659633	2659633	0	+	2	1	132	109	2.0
CP008925.1	h6.sal.bam	other	2659634	2659634	0	+	6	2	138	110	6.0
CP008925.1	h6.sal.bam	other	2659635	2659635	0	+	1	0	138	108	1.0
CP008925.1	h6.sal.bam	other	2659636	2659636	0	+	5	1	142	108	3.3333333333333335
CP008925.1	h6.sal.bam	other	2659637	2659637	0	+	3	4	142	107	1.5
CP008925.1	h6.sal.bam	other	2659638	2659638	0	+	2	1	140	111	1.0
CP008925.1	h6.sal.bam	other	2659639	2659639	0	+	2	1	141	110	1.3333333333333333
CP008925.1	h6.sal.bam	other	2659640	2659640	0	+	2	0	141	109	1.3333333333333333
CP008925.1	h6.sal.bam	other	2659641	2659641	0	+	5	1	141	114	3.3333333333333335
CP008925.1	h6.sal.bam	other	2659642	2659642	0	+	1	1	142	113	0.6666666666666666
CP008925.1	h6.sal.bam	other	2659643	2659643	0	+	1	0	142	114	1.0
CP008925.1	h6.sal.bam	other	2659644	2659644	0	+	3	1	143	114	3.0
CP008925.1	h6.sal.bam	other	2659645	2659645	0	+	1	3	141	113	1.0
CP008925.1	h6.sal.bam	other	2659646	2659646	0	+	2	1	142	113	2.0
CP008925.1	h6.sal.bam	other	2659647	2659647	0	+	0	1	141	112	0.0
CP008925.1	h6.sal.bam	other	2659648	2659648	0	+	5	1	144	111	5.0
CP008925.1	h6.sal.bam	other	2659649	2659649	0	+	2	1	145	114	2.0
CP008925.1	h6.sal.bam	other	2659650	2659650	0	+	1	1	145	116	1.0
CP008925.1	h6.sal.bam	other	2659651	2659651	0	+	2	0	146	116	2.0
CP008925.1	h6.sal.bam	other	2659652	2659652	0	+	3	1	148	120	3.0
CP008925.1	h6.sal.bam	other	2659653	2659653	0	+	4	2	151	120	4.0
CP008925.1	h6.sal.bam	other	2659654	2659654	0	+	1	1	152	122	1.0
CP008925.1	h6.sal.bam	other	2659655	2659655	0	+	1	4	148	122	1.0
CP008925.1	h6.sal.bam	other	2659656	2659656	0	+	0	1	143	122	0.0
CP008925.1	h6.sal.bam	other	2659657	2659657	0	+	0	0	142	122	0.0
CP008925.1	h6.sal.bam	other	2659658	2659658	0	+	0	2	142	124	0.0
CP008925.1	h6.sal.bam	other	2659659	2659659	0	+	1	0	142	125	0.6666666666666666
CP008925.1	h6.sal.bam	other	2659660	2659660	0	+	0	0	141	125	0.0
CP008925.1	h6.sal.bam	other	2659661	2659661	0	+	2	1	141	126	1.0
CP008925.1	h6.sal.bam	other	2659662	2659662	0	+	1	2	142	125	0.5
CP008925.1	h6.sal.bam	other	2659663	2659663	0	+	1	2	143	123	0.5
CP008925.1	h6.sal.bam	other	2659664	2659664	0	+	4	3	142	127	2.0
CP008925.1	h6.sal.bam	other	2659665	2659665	0	+	2	2	141	127	1.0
CP008925.1	h6.sal.bam	other	2659666	2659666	0	+	1	0	142	125	0.6666666666666666
CP008925.1	h6.sal.bam	other	2659667	2659667	0	+	0	2	136	126	0.0
CP008925.1	h6.sal.bam	other	2659668	2659668	0	+	4	2	140	125	2.0
CP008925.1	h6.sal.bam	other	2659669	2659669	0	+	3	0	143	124	1.5
CP008925.1	h6.sal.bam	other	2659670	2659670	0	+	0	0	135	124	0.0
CP008925.1	h6.sal.bam	other	2659671	2659671	0	+	3	0	138	125	2.0
CP008925.1	h6.sal.bam	other	2659672	2659672	0	+	2	1	140	129	2.0
CP008925.1	h6.sal.bam	other	2659673	2659673	0	+	0	2	129	128	0.0
CP008925.1	h6.sal.bam	other	2659674	2659674	0	+	2	3	131	126	2.0
CP008925.1	h6.sal.bam	other	2659675	2659675	0	+	1	2	132	125	1.0
CP008925.1	h6.sal.bam	other	2659676	2659676	0	+	0	0	132	123	0.0
CP008925.1	h6.sal.bam	other	2659677	2659677	0	+	0	0	132	124	0.0
CP008925.1	h6.sal.bam	other	2659678	2659678	0	+	0	0	132	126	0.0
CP008925.1	h6.sal.bam	other	2659679	2659679	0	+	2	1	134	126	1.3333333333333333
CP008925.1	h6.sal.bam	other	2659680	2659680	0	+	8	1	139	127	5.333333333333333
CP008925.1	h6.sal.bam	other	2659681	2659681	0	+	2	0	141	126	2.0
CP008925.1	h6.sal.bam	other	2659682	2659682	0	+	1	3	140	127	1.0
CP008925.1	h6.sal.bam	other	2659683	2659683	0	+	2	0	141	124	2.0
CP008925.1	h6.sal.bam	other	2659684	2659684	0	+	2	2	139	124	2.0
CP008925.1	h6.sal.bam	other	2659685	2659685	0	+	0	3	138	123	0.0
CP008925.1	h6.sal.bam	other	2659686	2659686	0	+	2	1	140	123	2.0
CP008925.1	h6.sal.bam	other	2659687	2659687	0	+	2	2	142	125	2.0
CP008925.1	h6.sal.bam	other	2659688	2659688	0	+	6	2	143	123	6.0
CP008925.1	h6.sal.bam	other	2659689	2659689	0	+	0	3	142	124	0.0
CP008925.1	h6.sal.bam	other	2659690	2659690	0	+	2	3	143	121	2.0
CP008925.1	h6.sal.bam	other	2659691	2659691	0	+	4	2	145	119	4.0
CP008925.1	h6.sal.bam	other	2659692	2659692	0	+	1	0	146	118	1.0
CP008925.1	h6.sal.bam	other	2659693	2659693	0	+	1	3	147	119	1.0
CP008925.1	h6.sal.bam	other	2659694	2659694	0	+	1	1	148	116	1.0
CP008925.1	h6.sal.bam	other	2659695	2659695	0	+	2	3	146	116	2.0
CP008925.1	h6.sal.bam	other	2659696	2659696	0	+	1	0	144	115	1.0
CP008925.1	h6.sal.bam	other	2659697	2659697	0	+	1	1	143	115	1.0
CP008925.1	h6.sal.bam	other	2659698	2659698	0	+	1	7	143	114	1.0
CP008925.1	h6.sal.bam	other	2659699	2659699	0	+	1	3	144	111	1.0
CP008925.1	h6.sal.bam	other	2659700	2659700	0	+	2	3	141	108	2.0
CP008925.1	h6.sal.bam	other	2659701	2659701	0	+	1	0	140	109	1.0
CP008925.1	h6.sal.bam	other	2659702	2659702	0	+	0	5	140	109	0.0
CP008925.1	h6.sal.bam	other	2659703	2659703	0	+	3	2	142	105	3.0
CP008925.1	h6.sal.bam	other	2659704	2659704	0	+	2	2	141	103	2.0
CP008925.1	h6.sal.bam	other	2659705	2659705	0	+	2	1	138	104	2.0
CP008925.1	h6.sal.bam	other	2659706	2659706	0	+	4	2	141	103	4.0
CP008925.1	h6.sal.bam	other	2659707	2659707	0	+	3	1	140	106	3.0
CP008925.1	h6.sal.bam	other	2659708	2659708	0	+	0	1	132	106	0.0
CP008925.1	h6.sal.bam	other	2659709	2659709	0	+	1	6	133	105	1.0
CP008925.1	h6.sal.bam	other	2659710	2659710	0	+	3	3	129	101	3.0
CP008925.1	h6.sal.bam	other	2659711	2659711	0	+	3	0	132	98	3.0
CP008925.1	h6.sal.bam	other	2659712	2659712	0	+	1	0	132	104	1.0
CP008925.1	h6.sal.bam	other	2659713	2659713	0	+	2	0	130	105	2.0
CP008925.1	h6.sal.bam	other	2659714	2659714	0	+	0	0	128	106	0.0
CP008925.1	h6.sal.bam	other	2659715	2659715	0	+	0	6	122	106	0.0
CP008925.1	h6.sal.bam	other	2659716	2659716	0	+	1	1	123	101	1.0
CP008925.1	h6.sal.bam	other	2659717	2659717	0	+	1	2	124	100	1.0
CP008925.1	h6.sal.bam	other	2659718	2659718	0	+	3	0	125	100	3.0
CP008925.1	h6.sal.bam	other	2659719	2659719	0	+	0	1	123	103	0.0
CP008925.1	h6.sal.bam	other	2659720	2659720	0	+	1	1	121	104	1.0
CP008925.1	h6.sal.bam	other	2659721	2659721	0	+	2	0	123	103	2.0
CP008925.1	h6.sal.bam	other	2659722	2659722	0	+	0	3	123	103	0.0
CP008925.1	h6.sal.bam	other	2659723	2659723	0	+	1	1	118	101	1.0
CP008925.1	h6.sal.bam	other	2659724	2659724	0	+	0	1	117	100	0.0
CP008925.1	h6.sal.bam	other	2659725	2659725	0	+	3	0	116	110	3.0
CP008925.1	h6.sal.bam	other	2659726	2659726	0	+	4	4	118	111	4.0
CP008925.1	h6.sal.bam	other	2659727	2659727	0	+	0	2	113	107	0.0
CP008925.1	h6.sal.bam	other	2659728	2659728	0	+	3	3	116	111	3.0
CP008925.1	h6.sal.bam	other	2659729	2659729	0	+	0	1	116	112	0.0
CP008925.1	h6.sal.bam	other	2659730	2659730	0	+	1	4	116	116	1.0
CP008925.1	h6.sal.bam	other	2659731	2659731	0	+	1	1	117	114	1.0
CP008925.1	h6.sal.bam	other	2659732	2659732	0	+	1	2	118	114	1.0
CP008925.1	h6.sal.bam	other	2659733	2659733	0	+	3	3	121	112	3.0
CP008925.1	h6.sal.bam	other	2659734	2659734	0	+	2	0	122	109	2.0
CP008925.1	h6.sal.bam	other	2659735	2659735	0	+	1	3	123	110	1.0
CP008925.1	h6.sal.bam	other	2659736	2659736	0	+	3	1	124	107	3.0
CP008925.1	h6.sal.bam	other	2659737	2659737	0	+	0	4	123	114	0.0
CP008925.1	h6.sal.bam	other	2659738	2659738	0	+	0	3	122	114	0.0
CP008925.1	h6.sal.bam	other	2659739	2659739	0	+	3	1	121	113	3.0
CP008925.1	h6.sal.bam	other	2659740	2659740	0	+	1	0	119	112	1.0
CP008925.1	h6.sal.bam	other	2659741	2659741	0	+	3	3	121	112	3.0
CP008925.1	h6.sal.bam	other	2659742	2659742	0	+	1	1	122	116	1.0
CP008925.1	h6.sal.bam	other	2659743	2659743	0	+	0	1	118	116	0.0
CP008925.1	h6.sal.bam	other	2659744	2659744	0	+	1	1	115	117	1.0
CP008925.1	h6.sal.bam	other	2659745	2659745	0	+	2	2	117	118	2.0
CP008925.1	h6.sal.bam	other	2659746	2659746	0	+	1	1	114	121	1.0
CP008925.1	h6.sal.bam	other	2659747	2659747	0	+	0	1	112	120	0.0
CP008925.1	h6.sal.bam	other	2659748	2659748	0	+	2	2	114	119	2.0
CP008925.1	h6.sal.bam	other	2659749	2659749	0	+	1	1	113	123	1.0
CP008925.1	h6.sal.bam	other	2659750	2659750	0	+	0	0	112	123	0.0
CP008925.1	h6.sal.bam	other	2659751	2659751	0	+	1	1	112	125	1.0
CP008925.1	h6.sal.bam	other	2659752	2659752	0	+	1	0	113	125	1.0
CP008925.1	h6.sal.bam	other	2659753	2659753	0	+	0	0	111	126	0.0
CP008925.1	h6.sal.bam	other	2659754	2659754	0	+	4	2	115	127	4.0
CP008925.1	h6.sal.bam	other	2659755	2659755	0	+	1	0	108	126	1.0
CP008925.1	h6.sal.bam	other	2659756	2659756	0	+	2	1	109	126	2.0
CP008925.1	h6.sal.bam	other	2659757	2659757	0	+	2	0	110	127	2.0
CP008925.1	h6.sal.bam	other	2659758	2659758	0	+	3	0	111	131	3.0
CP008925.1	h6.sal.bam	other	2659759	2659759	0	+	0	2	111	135	0.0
CP008925.1	h6.sal.bam	other	2659760	2659760	0	+	1	2	112	135	1.0
CP008925.1	h6.sal.bam	other	2659761	2659761	0	+	0	3	108	138	0.0
CP008925.1	h6.sal.bam	other	2659762	2659762	0	+	1	0	103	135	1.0
CP008925.1	h6.sal.bam	other	2659763	2659763	0	+	2	2	105	135	2.0
CP008925.1	h6.sal.bam	other	2659764	2659764	0	+	1	0	106	142	1.0
CP008925.1	h6.sal.bam	other	2659765	2659765	0	+	1	1	101	143	1.0
CP008925.1	h6.sal.bam	other	2659766	2659766	0	+	1	2	102	142	1.0
CP008925.1	h6.sal.bam	other	2659767	2659767	0	+	3	0	104	140	3.0
CP008925.1	h6.sal.bam	other	2659768	2659768	0	+	0	0	102	140	0.0
CP008925.1	h6.sal.bam	other	2659769	2659769	0	+	0	2	102	142	0.0
CP008925.1	h6.sal.bam	other	2659770	2659770	0	+	1	1	100	140	1.0
CP008925.1	h6.sal.bam	other	2659771	2659771	0	+	3	0	103	140	3.0
CP008925.1	h6.sal.bam	other	2659772	2659772	0	+	2	2	105	141	2.0
CP008925.1	h6.sal.bam	other	2659773	2659773	0	+	4	2	108	140	4.0
CP008925.1	h6.sal.bam	other	2659774	2659774	0	+	1	2	106	139	1.0
CP008925.1	h6.sal.bam	other	2659775	2659775	0	+	1	2	107	137	1.0
CP008925.1	h6.sal.bam	other	2659776	2659776	0	+	2	0	108	136	2.0
CP008925.1	h6.sal.bam	other	2659777	2659777	0	+	0	2	108	136	0.0
CP008925.1	h6.sal.bam	other	2659778	2659778	0	+	0	0	105	139	0.0
CP008925.1	h6.sal.bam	other	2659779	2659779	0	+	2	2	105	139	2.0
CP008925.1	h6.sal.bam	other	2659780	2659780	0	+	5	5	108	139	5.0
CP008925.1	h6.sal.bam	other	2659781	2659781	0	+	0	0	104	134	0.0
CP008925.1	h6.sal.bam	other	2659782	2659782	0	+	2	0	103	138	2.0
CP008925.1	h6.sal.bam	other	2659783	2659783	0	+	0	2	102	138	0.0
CP008925.1	h6.sal.bam	other	2659784	2659784	0	+	2	2	101	138	2.0
CP008925.1	h6.sal.bam	other	2659785	2659785	0	+	0	4	97	139	0.0
CP008925.1	h6.sal.bam	other	2659786	2659786	0	+	1	3	98	135	1.0
CP008925.1	h6.sal.bam	other	2659787	2659787	0	+	0	1	98	135	0.0
CP008925.1	h6.sal.bam	other	2659788	2659788	0	+	2	1	98	137	2.0
CP008925.1	h6.sal.bam	other	2659789	2659789	0	+	1	0	99	136	1.0
CP008925.1	h6.sal.bam	other	2659790	2659790	0	+	1	1	100	140	1.0
CP008925.1	h6.sal.bam	other	2659791	2659791	0	+	2	0	100	140	2.0
CP008925.1	h6.sal.bam	other	2659792	2659792	0	+	2	3	101	140	2.0
CP008925.1	h6.sal.bam	other	2659793	2659793	0	+	0	3	98	142	0.0
CP008925.1	h6.sal.bam	other	2659794	2659794	0	+	0	1	98	139	0.0
CP008925.1	h6.sal.bam	other	2659795	2659795	0	+	0	3	97	138	0.0
CP008925.1	h6.sal.bam	other	2659796	2659796	0	+	5	0	100	135	5.0
CP008925.1	h6.sal.bam	other	2659797	2659797	0	+	2	5	102	139	2.0
CP008925.1	h6.sal.bam	other	2659798	2659798	0	+	0	1	101	136	0.0
CP008925.1	h6.sal.bam	other	2659799	2659799	0	+	0	2	101	138	0.0
CP008925.1	h6.sal.bam	other	2659800	2659800	0	+	5	1	103	137	5.0
CP008925.1	h6.sal.bam	other	2659801	2659801	0	+	0	0	99	136	0.0
CP008925.1	h6.sal.bam	other	2659802	2659802	0	+	1	8	100	136	1.0
CP008925.1	h6.sal.bam	other	2659803	2659803	0	+	0	3	98	130	0.0
CP008925.1	h6.sal.bam	other	2659804	2659804	0	+	1	4	99	127	1.0
CP008925.1	h6.sal.bam	GTTC	2659805	2659805	2659813	+	2	2	100	124	2.0
CP008925.1	h6.sal.bam	other	2659806	2659806	0	+	1	2	100	124	1.0
CP008925.1	h6.sal.bam	GTTC	2659807	2659807	2659813	+	6	0	105	123	6.0
CP008925.1	h6.sal.bam	other	2659808	2659808	0	+	2	1	103	123	2.0
CP008925.1	h6.sal.bam	other	2659809	2659809	0	+	5	2	106	124	5.0
CP008925.1	h6.sal.bam	other	2659810	2659810	0	+	0	5	106	122	0.0
CP008925.1	h6.sal.bam	other	2659811	2659811	0	+	0	0	103	122	0.0
CP008925.1	h6.sal.bam	other	2659812	2659812	0	+	2	5	105	124	2.0
CP008925.1	h6.sal.bam	other	2659813	2659813	0	+	1	2	106	121	1.0
CP008925.1	h6.sal.bam	other	2659814	2659814	0	+	1	2	104	119	1.0
CP008925.1	h6.sal.bam	other	2659815	2659815	0	+	1	2	104	117	1.0
CP008925.1	h6.sal.bam	other	2659816	2659816	0	+	2	2	103	119	2.0
CP008925.1	h6.sal.bam	other	2659817	2659817	0	+	0	2	102	120	0.0
CP008925.1	h6.sal.bam	other	2659818	2659818	0	+	1	2	100	120	1.0
CP008925.1	h6.sal.bam	other	2659819	2659819	0	+	0	1	100	119	0.0
CP008925.1	h6.sal.bam	other	2659820	2659820	0	+	1	3	101	119	1.0
CP008925.1	h6.sal.bam	other	2659821	2659821	0	+	1	1	101	117	1.0
CP008925.1	h6.sal.bam	GTTC	2659822	2659822	2659813	+	1	2	102	116	1.0
CP008925.1	h6.sal.bam	other	2659823	2659823	0	+	0	3	100	116	0.0
CP008925.1	h6.sal.bam	GTTC	2659824	2659824	2659813	+	4	1	103	118	4.0
CP008925.1	h6.sal.bam	other	2659825	2659825	0	+	2	2	105	117	2.0
CP008925.1	h6.sal.bam	other	2659826	2659826	0	+	2	1	106	120	2.0
CP008925.1	h6.sal.bam	other	2659827	2659827	0	+	0	1	105	121	0.0
CP008925.1	h6.sal.bam	other	2659828	2659828	0	+	0	1	105	120	0.0
CP008925.1	h6.sal.bam	other	2659829	2659829	0	+	0	1	101	122	0.0
CP008925.1	h6.sal.bam	other	2659830	2659830	0	+	2	2	101	123	2.0
CP008925.1	h6.sal.bam	other	2659831	2659831	0	+	0	1	100	122	0.0
CP008925.1	h6.sal.bam	other	2659832	2659832	0	+	2	3	97	127	2.0
CP008925.1	h6.sal.bam	other	2659833	2659833	0	+	2	3	98	124	2.0
CP008925.1	h6.sal.bam	other	2659834	2659834	0	+	0	2	98	122	0.0
CP008925.1	h6.sal.bam	other	2659835	2659835	0	+	0	5	97	123	0.0
CP008925.1	h6.sal.bam	other	2659836	2659836	0	+	3	1	100	120	3.0
CP008925.1	h6.sal.bam	other	2659837	2659837	0	+	3	5	102	119	3.0
CP008925.1	h6.sal.bam	other	2659838	2659838	0	+	2	4	101	116	2.0
CP008925.1	h6.sal.bam	other	2659839	2659839	0	+	1	1	102	112	1.0
CP008925.1	h6.sal.bam	other	2659840	2659840	0	+	2	0	102	111	2.0
CP008925.1	h6.sal.bam	other	2659841	2659841	0	+	1	1	101	116	1.0
CP008925.1	h6.sal.bam	other	2659842	2659842	0	+	0	1	99	118	0.0
CP008925.1	h6.sal.bam	other	2659843	2659843	0	+	3	0	102	118	3.0
CP008925.1	h6.sal.bam	other	2659844	2659844	0	+	3	0	105	118	3.0
CP008925.1	h6.sal.bam	other	2659845	2659845	0	+	3	1	104	121	3.0
CP008925.1	h6.sal.bam	other	2659846	2659846	0	+	5	1	103	121	5.0
CP008925.1	h6.sal.bam	other	2659847	2659847	0	+	2	0	105	120	2.0
CP008925.1	h6.sal.bam	other	2659848	2659848	0	+	1	1	106	125	1.0
CP008925.1	h6.sal.bam	other	2659849	2659849	0	+	2	0	107	129	2.0
CP008925.1	h6.sal.bam	other	2659850	2659850	0	+	2	1	107	130	2.0
CP008925.1	h6.sal.bam	other	2659851	2659851	0	+	2	4	109	130	2.0
CP008925.1	h6.sal.bam	other	2659852	2659852	0	+	1	2	110	126	1.0
CP008925.1	h6.sal.bam	other	2659853	2659853	0	+	2	0	111	126	2.0
CP008925.1	h6.sal.bam	other	2659854	2659854	0	+	1	2	110	127	1.0
CP008925.1	h6.sal.bam	other	2659855	2659855	0	+	4	2	108	126	4.0
CP008925.1	h6.sal.bam	other	2659856	2659856	0	+	1	1	109	126	1.0
CP008925.1	h6.sal.bam	other	2659857	2659857	0	+	1	0	110	126	1.0
CP008925.1	h6.sal.bam	other	2659858	2659858	0	+	4	2	112	128	4.0
CP008925.1	h6.sal.bam	other	2659859	2659859	0	+	1	3	113	126	1.0
CP008925.1	h6.sal.bam	other	2659860	2659860	0	+	2	2	115	127	2.0
CP008925.1	h6.sal.bam	other	2659861	2659861	0	+	2	1	116	126	2.0
CP008925.1	h6.sal.bam	other	2659862	2659862	0	+	3	4	119	125	3.0
CP008925.1	h6.sal.bam	other	2659863	2659863	0	+	2	2	119	123	2.0
CP008925.1	h6.sal.bam	other	2659864	2659864	0	+	0	1	118	124	0.0
CP008925.1	h6.sal.bam	other	2659865	2659865	0	+	0	1	117	123	0.0
CP008925.1	h6.sal.bam	other	2659866	2659866	0	+	3	3	118	122	3.0
CP008925.1	h6.sal.bam	other	2659867	2659867	0	+	2	2	118	119	2.0
CP008925.1	h6.sal.bam	other	2659868	2659868	0	+	3	0	121	124	3.0
CP008925.1	h6.sal.bam	other	2659869	2659869	0	+	2	2	123	124	2.0
CP008925.1	h6.sal.bam	other	2659870	2659870	0	+	0	2	122	122	0.0
CP008925.1	h6.sal.bam	other	2659871	2659871	0	+	0	1	118	120	0.0
CP008925.1	h6.sal.bam	other	2659872	2659872	0	+	1	1	117	127	1.0
CP008925.1	h6.sal.bam	other	2659873	2659873	0	+	1	5	112	128	1.0
CP008925.1	h6.sal.bam	other	2659874	2659874	0	+	0	1	112	124	0.0
CP008925.1	h6.sal.bam	other	2659875	2659875	0	+	1	0	113	124	1.0
CP008925.1	h6.sal.bam	other	2659876	2659876	0	+	0	2	113	124	0.0
CP008925.1	h6.sal.bam	other	2659877	2659877	0	+	1	1	114	122	1.0
CP008925.1	h6.sal.bam	other	2659878	2659878	0	+	0	0	114	122	0.0
CP008925.1	h6.sal.bam	other	2659879	2659879	0	+	1	2	115	124	1.0
CP008925.1	h6.sal.bam	other	2659880	2659880	0	+	2	1	115	124	2.0
CP008925.1	h6.sal.bam	other	2659881	2659881	0	+	0	1	114	126	0.0
CP008925.1	h6.sal.bam	other	2659882	2659882	0	+	0	1	108	125	0.0
CP008925.1	h6.sal.bam	other	2659883	2659883	0	+	4	3	109	125	4.0
CP008925.1	h6.sal.bam	other	2659884	2659884	0	+	4	0	109	123	4.0
CP008925.1	h6.sal.bam	other	2659885	2659885	0	+	1	2	110	124	1.0
CP008925.1	h6.sal.bam	other	2659886	2659886	0	+	0	2	110	125	0.0
CP008925.1	h6.sal.bam	other	2659887	2659887	0	+	0	1	107	125	0.0
CP008925.1	h6.sal.bam	other	2659888	2659888	0	+	1	0	107	125	1.0
CP008925.1	h6.sal.bam	other	2659889	2659889	0	+	3	2	110	127	3.0
CP008925.1	h6.sal.bam	other	2659890	2659890	0	+	2	2	109	125	2.0
CP008925.1	h6.sal.bam	other	2659891	2659891	0	+	1	3	110	124	1.0
CP008925.1	h6.sal.bam	other	2659892	2659892	0	+	2	2	112	122	2.0
CP008925.1	h6.sal.bam	other	2659893	2659893	0	+	3	2	114	123	3.0
CP008925.1	h6.sal.bam	other	2659894	2659894	0	+	2	1	115	123	2.0
CP008925.1	h6.sal.bam	other	2659895	2659895	0	+	2	1	117	122	2.0
CP008925.1	h6.sal.bam	other	2659896	2659896	0	+	2	0	117	122	2.0
CP008925.1	h6.sal.bam	other	2659897	2659897	0	+	2	1	119	122	2.0
CP008925.1	h6.sal.bam	other	2659898	2659898	0	+	6	6	125	122	6.0
CP008925.1	h6.sal.bam	other	2659899	2659899	0	+	3	0	122	118	3.0
CP008925.1	h6.sal.bam	other	2659900	2659900	0	+	1	5	120	119	1.0
CP008925.1	h6.sal.bam	other	2659901	2659901	0	+	3	2	123	114	3.0
CP008925.1	h6.sal.bam	other	2659902	2659902	0	+	0	0	123	117	0.0
CP008925.1	h6.sal.bam	other	2659903	2659903	0	+	1	3	124	117	1.0
CP008925.1	h6.sal.bam	other	2659904	2659904	0	+	1	2	125	114	1.0
CP008925.1	h6.sal.bam	other	2659905	2659905	0	+	1	2	124	112	1.0
CP008925.1	h6.sal.bam	other	2659906	2659906	0	+	1	5	125	110	1.0
CP008925.1	h6.sal.bam	other	2659907	2659907	0	+	0	0	123	108	0.0
CP008925.1	h6.sal.bam	other	2659908	2659908	0	+	0	1	121	112	0.0
CP008925.1	h6.sal.bam	other	2659909	2659909	0	+	1	3	122	114	1.0
CP008925.1	h6.sal.bam	other	2659910	2659910	0	+	1	3	123	113	1.0
CP008925.1	h6.sal.bam	other	2659911	2659911	0	+	0	0	119	112	0.0
CP008925.1	h6.sal.bam	other	2659912	2659912	0	+	1	0	117	112	1.0
CP008925.1	h6.sal.bam	other	2659913	2659913	0	+	3	1	118	115	3.0
CP008925.1	h6.sal.bam	other	2659914	2659914	0	+	1	3	118	117	1.0
CP008925.1	h6.sal.bam	other	2659915	2659915	0	+	1	1	116	114	1.0
CP008925.1	h6.sal.bam	other	2659916	2659916	0	+	0	3	116	113	0.0
CP008925.1	h6.sal.bam	other	2659917	2659917	0	+	1	0	117	114	1.0
CP008925.1	h6.sal.bam	other	2659918	2659918	0	+	1	2	115	114	1.0
CP008925.1	h6.sal.bam	other	2659919	2659919	0	+	1	1	113	113	1.0
CP008925.1	h6.sal.bam	other	2659920	2659920	0	+	4	1	114	112	4.0
CP008925.1	h6.sal.bam	other	2659921	2659921	0	+	0	1	107	111	0.0
CP008925.1	h6.sal.bam	other	2659922	2659922	0	+	1	4	108	110	1.0
CP008925.1	h6.sal.bam	other	2659923	2659923	0	+	0	5	107	106	0.0
CP008925.1	h6.sal.bam	other	2659924	2659924	0	+	3	1	109	101	3.0
CP008925.1	h6.sal.bam	other	2659925	2659925	0	+	0	1	108	108	0.0
CP008925.1	h6.sal.bam	other	2659926	2659926	0	+	0	2	106	107	0.0
CP008925.1	h6.sal.bam	other	2659927	2659927	0	+	0	0	105	105	0.0
CP008925.1	h6.sal.bam	other	2659928	2659928	0	+	1	1	104	110	1.0
CP008925.1	h6.sal.bam	other	2659929	2659929	0	+	0	1	99	110	0.0
CP008925.1	h6.sal.bam	other	2659930	2659930	0	+	0	2	99	109	0.0
CP008925.1	h6.sal.bam	other	2659931	2659931	0	+	0	1	98	107	0.0
CP008925.1	h6.sal.bam	other	2659932	2659932	0	+	3	2	96	109	3.0
CP008925.1	h6.sal.bam	other	2659933	2659933	0	+	1	4	97	107	1.0
CP008925.1	h6.sal.bam	other	2659934	2659934	0	+	2	0	98	103	2.0
CP008925.1	h6.sal.bam	other	2659935	2659935	0	+	2	1	98	113	2.0
CP008925.1	h6.sal.bam	other	2659936	2659936	0	+	2	0	95	117	2.0
CP008925.1	h6.sal.bam	other	2659937	2659937	0	+	1	3	96	118	1.0
CP008925.1	h6.sal.bam	other	2659938	2659938	0	+	0	3	94	115	0.0
CP008925.1	h6.sal.bam	other	2659939	2659939	0	+	2	0	96	114	2.0
CP008925.1	h6.sal.bam	other	2659940	2659940	0	+	3	2	98	114	3.0
CP008925.1	h6.sal.bam	other	2659941	2659941	0	+	1	3	96	116	1.0
CP008925.1	h6.sal.bam	other	2659942	2659942	0	+	0	2	91	113	0.0
CP008925.1	h6.sal.bam	other	2659943	2659943	0	+	0	1	91	113	0.0
CP008925.1	h6.sal.bam	other	2659944	2659944	0	+	4	2	94	112	4.0
CP008925.1	h6.sal.bam	other	2659945	2659945	0	+	0	5	94	110	0.0
CP008925.1	h6.sal.bam	other	2659946	2659946	0	+	1	0	95	107	1.0
CP008925.1	h6.sal.bam	other	2659947	2659947	0	+	0	2	93	110	0.0
CP008925.1	h6.sal.bam	other	2659948	2659948	0	+	0	1	93	109	0.0
CP008925.1	h6.sal.bam	other	2659949	2659949	0	+	3	1	96	112	3.0
CP008925.1	h6.sal.bam	other	2659950	2659950	0	+	7	1	102	112	7.0
CP008925.1	h6.sal.bam	other	2659951	2659951	0	+	3	0	103	111	3.0
CP008925.1	h6.sal.bam	other	2659952	2659952	0	+	1	0	104	125	1.0
CP008925.1	h6.sal.bam	other	2659953	2659953	0	+	1	2	105	126	1.0
CP008925.1	h6.sal.bam	other	2659954	2659954	0	+	1	2	105	126	1.0
CP008925.1	h6.sal.bam	other	2659955	2659955	0	+	1	3	105	125	1.0
CP008925.1	h6.sal.bam	other	2659956	2659956	0	+	1	1	106	124	1.0
CP008925.1	h6.sal.bam	other	2659957	2659957	0	+	1	0	107	123	1.0
CP008925.1	h6.sal.bam	other	2659958	2659958	0	+	4	1	107	125	4.0
CP008925.1	h6.sal.bam	other	2659959	2659959	0	+	4	1	106	124	4.0
CP008925.1	h6.sal.bam	other	2659960	2659960	0	+	2	3	108	123	2.0
CP008925.1	h6.sal.bam	other	2659961	2659961	0	+	1	2	109	124	1.0
CP008925.1	h6.sal.bam	other	2659962	2659962	0	+	3	1	112	124	3.0
CP008925.1	h6.sal.bam	other	2659963	2659963	0	+	1	2	112	124	1.0
CP008925.1	h6.sal.bam	other	2659964	2659964	0	+	0	0	109	122	0.0
CP008925.1	h6.sal.bam	other	2659965	2659965	0	+	1	1	108	123	1.0
CP008925.1	h6.sal.bam	other	2659966	2659966	0	+	2	1	104	126	2.0
CP008925.1	h6.sal.bam	other	2659967	2659967	0	+	0	3	104	128	0.0
CP008925.1	h6.sal.bam	other	2659968	2659968	0	+	3	2	107	128	3.0
CP008925.1	h6.sal.bam	other	2659969	2659969	0	+	0	0	105	126	0.0
CP008925.1	h6.sal.bam	other	2659970	2659970	0	+	2	1	103	132	2.0
CP008925.1	h6.sal.bam	other	2659971	2659971	0	+	3	1	106	135	3.0
CP008925.1	h6.sal.bam	other	2659972	2659972	0	+	2	2	106	135	2.0
CP008925.1	h6.sal.bam	other	2659973	2659973	0	+	0	0	98	133	0.0
CP008925.1	h6.sal.bam	other	2659974	2659974	0	+	2	1	98	137	2.0
CP008925.1	h6.sal.bam	other	2659975	2659975	0	+	1	2	95	138	1.0
CP008925.1	h6.sal.bam	other	2659976	2659976	0	+	2	2	97	136	2.0
CP008925.1	h6.sal.bam	other	2659977	2659977	0	+	4	0	101	134	4.0
CP008925.1	h6.sal.bam	other	2659978	2659978	0	+	3	2	103	140	3.0
CP008925.1	h6.sal.bam	other	2659979	2659979	0	+	2	0	103	139	2.0
CP008925.1	h6.sal.bam	other	2659980	2659980	0	+	2	1	105	142	2.0
CP008925.1	h6.sal.bam	other	2659981	2659981	0	+	2	1	107	144	2.0
CP008925.1	h6.sal.bam	other	2659982	2659982	0	+	1	4	108	143	1.0
CP008925.1	h6.sal.bam	other	2659983	2659983	0	+	3	2	110	139	3.0
CP008925.1	h6.sal.bam	other	2659984	2659984	0	+	5	3	113	139	5.0
CP008925.1	h6.sal.bam	other	2659985	2659985	0	+	1	1	114	136	1.0
CP008925.1	h6.sal.bam	other	2659986	2659986	0	+	2	0	115	136	2.0
CP008925.1	h6.sal.bam	other	2659987	2659987	0	+	2	3	117	136	2.0
CP008925.1	h6.sal.bam	other	2659988	2659988	0	+	2	3	116	134	2.0
CP008925.1	h6.sal.bam	other	2659989	2659989	0	+	0	0	115	132	0.0
CP008925.1	h6.sal.bam	other	2659990	2659990	0	+	0	2	114	137	0.0
CP008925.1	h6.sal.bam	other	2659991	2659991	0	+	3	2	117	136	3.0
CP008925.1	h6.sal.bam	other	2659992	2659992	0	+	0	0	116	134	0.0
CP008925.1	h6.sal.bam	other	2659993	2659993	0	+	1	1	117	134	1.0
CP008925.1	h6.sal.bam	other	2659994	2659994	0	+	1	3	117	136	1.0
CP008925.1	h6.sal.bam	other	2659995	2659995	0	+	1	1	114	135	1.0
CP008925.1	h6.sal.bam	other	2659996	2659996	0	+	1	1	115	135	1.0
CP008925.1	h6.sal.bam	other	2659997	2659997	0	+	1	1	115	134	1.0
CP008925.1	h6.sal.bam	other	2659998	2659998	0	+	0	1	112	135	0.0
CP008925.1	h6.sal.bam	other	2659999	2659999	0	+	2	2	114	134	2.0
CP008925.1	h6.sal.bam	other	2660000	2660000	0	+	2	0	116	132	2.0
CP008925.1	h6.sal.bam	other	2660001	2660001	0	+	1	4	117	132	1.0
CP008925.1	h6.sal.bam	other	2660002	2660002	0	+	1	1	118	131	1.0
CP008925.1	h6.sal.bam	other	2660003	2660003	0	+	0	1	117	132	0.0
CP008925.1	h6.sal.bam	other	2660004	2660004	0	+	1	0	118	131	1.0
CP008925.1	h6.sal.bam	other	2660005	2660005	0	+	5	2	122	131	5.0
CP008925.1	h6.sal.bam	other	2660006	2660006	0	+	0	1	122	134	0.0
CP008925.1	h6.sal.bam	other	2660007	2660007	0	+	0	4	120	135	0.0
CP008925.1	h6.sal.bam	other	2660008	2660008	0	+	3	3	120	133	3.0
CP008925.1	h6.sal.bam	other	2660009	2660009	0	+	0	3	120	130	0.0
CP008925.1	h6.sal.bam	other	2660010	2660010	0	+	1	4	116	133	1.0
CP008925.1	h6.sal.bam	other	2660011	2660011	0	+	3	1	119	130	3.0
CP008925.1	h6.sal.bam	other	2660012	2660012	0	+	2	0	121	129	2.0
CP008925.1	h6.sal.bam	other	2660013	2660013	0	+	3	2	123	132	3.0
CP008925.1	h6.sal.bam	other	2660014	2660014	0	+	0	1	122	130	0.0
CP008925.1	h6.sal.bam	other	2660015	2660015	0	+	0	3	119	130	0.0
CP008925.1	h6.sal.bam	other	2660016	2660016	0	+	4	0	122	127	4.0
CP008925.1	h6.sal.bam	other	2660017	2660017	0	+	2	3	124	127	2.0
CP008925.1	h6.sal.bam	other	2660018	2660018	0	+	1	2	125	127	1.0
CP008925.1	h6.sal.bam	other	2660019	2660019	0	+	0	0	121	126	0.0
CP008925.1	h6.sal.bam	other	2660020	2660020	0	+	0	0	120	128	0.0
CP008925.1	h6.sal.bam	other	2660021	2660021	0	+	1	3	121	129	1.0
CP008925.1	h6.sal.bam	other	2660022	2660022	0	+	3	1	124	126	3.0
CP008925.1	h6.sal.bam	other	2660023	2660023	0	+	5	4	127	127	5.0
CP008925.1	h6.sal.bam	other	2660024	2660024	0	+	3	1	127	123	3.0
CP008925.1	h6.sal.bam	other	2660025	2660025	0	+	0	0	118	122	0.0
CP008925.1	h6.sal.bam	GAAC	2660026	2660026	2660034	+	0	14	118	123	0.0
CP008925.1	h6.sal.bam	other	2660027	2660027	0	+	2	1	120	110	2.0
CP008925.1	h6.sal.bam	GAAC	2660028	2660028	2660034	+	21	2	140	110	21.0
CP008925.1	h6.sal.bam	other	2660029	2660029	0	+	0	1	139	108	0.0
CP008925.1	h6.sal.bam	other	2660030	2660030	0	+	1	2	139	114	1.0
CP008925.1	h6.sal.bam	other	2660031	2660031	0	+	0	0	137	114	0.0
CP008925.1	h6.sal.bam	other	2660032	2660032	0	+	1	1	138	119	1.0
CP008925.1	h6.sal.bam	other	2660033	2660033	0	+	0	0	133	120	0.0
CP008925.1	h6.sal.bam	other	2660034	2660034	0	+	0	2	127	123	0.0
CP008925.1	h6.sal.bam	other	2660035	2660035	0	+	0	2	126	124	0.0
CP008925.1	h6.sal.bam	other	2660036	2660036	0	+	0	2	122	123	0.0
CP008925.1	h6.sal.bam	other	2660037	2660037	0	+	1	1	123	124	1.0
CP008925.1	h6.sal.bam	other	2660038	2660038	0	+	4	0	126	124	4.0
CP008925.1	h6.sal.bam	other	2660039	2660039	0	+	0	1	126	124	0.0
CP008925.1	h6.sal.bam	other	2660040	2660040	0	+	3	4	128	123	3.0
CP008925.1	h6.sal.bam	other	2660041	2660041	0	+	0	3	126	120	0.0
CP008925.1	h6.sal.bam	other	2660042	2660042	0	+	1	3	127	121	1.0
CP008925.1	h6.sal.bam	GAAC	2660043	2660043	2660034	+	0	5	124	120	0.0
CP008925.1	h6.sal.bam	other	2660044	2660044	0	+	1	1	125	115	1.0
CP008925.1	h6.sal.bam	GAAC	2660045	2660045	2660034	+	2	4	126	115	2.0
CP008925.1	h6.sal.bam	other	2660046	2660046	0	+	1	1	124	115	1.0
CP008925.1	h6.sal.bam	other	2660047	2660047	0	+	0	0	121	115	0.0
CP008925.1	h6.sal.bam	other	2660048	2660048	0	+	4	4	125	115	4.0
CP008925.1	h6.sal.bam	other	2660049	2660049	0	+	0	2	123	112	0.0
CP008925.1	h6.sal.bam	other	2660050	2660050	0	+	0	0	122	113	0.0
CP008925.1	h6.sal.bam	other	2660051	2660051	0	+	1	0	117	117	1.0
CP008925.1	h6.sal.bam	other	2660052	2660052	0	+	3	6	120	117	3.0
CP008925.1	h6.sal.bam	other	2660053	2660053	0	+	1	1	115	111	1.0
CP008925.1	h6.sal.bam	other	2660054	2660054	0	+	0	3	115	111	0.0
CP008925.1	h6.sal.bam	other	2660055	2660055	0	+	0	3	115	109	0.0
CP008925.1	h6.sal.bam	other	2660056	2660056	0	+	1	0	114	107	1.0
CP008925.1	h6.sal.bam	other	2660057	2660057	0	+	1	0	113	108	1.0
CP008925.1	h6.sal.bam	other	2660058	2660058	0	+	3	2	114	109	3.0
CP008925.1	h6.sal.bam	other	2660059	2660059	0	+	4	0	112	109	4.0
CP008925.1	h6.sal.bam	other	2660060	2660060	0	+	3	1	115	109	3.0
CP008925.1	h6.sal.bam	other	2660061	2660061	0	+	3	1	115	112	3.0
CP008925.1	h6.sal.bam	other	2660062	2660062	0	+	0	1	113	114	0.0
CP008925.1	h6.sal.bam	other	2660063	2660063	0	+	4	3	117	113	4.0
CP008925.1	h6.sal.bam	other	2660064	2660064	0	+	0	2	117	115	0.0
CP008925.1	h6.sal.bam	other	2660065	2660065	0	+	4	2	121	115	4.0
CP008925.1	h6.sal.bam	other	2660066	2660066	0	+	1	1	119	113	1.0
CP008925.1	h6.sal.bam	other	2660067	2660067	0	+	2	1	120	113	2.0
CP008925.1	h6.sal.bam	other	2660068	2660068	0	+	0	0	119	112	0.0
CP008925.1	h6.sal.bam	other	2660069	2660069	0	+	1	2	120	112	1.0
CP008925.1	h6.sal.bam	other	2660070	2660070	0	+	1	1	120	110	1.0
CP008925.1	h6.sal.bam	other	2660071	2660071	0	+	0	0	118	111	0.0
CP008925.1	h6.sal.bam	other	2660072	2660072	0	+	1	2	115	111	1.0
CP008925.1	h6.sal.bam	other	2660073	2660073	0	+	1	0	116	109	1.0
CP008925.1	h6.sal.bam	other	2660074	2660074	0	+	0	1	114	110	0.0
CP008925.1	h6.sal.bam	other	2660075	2660075	0	+	1	3	115	109	1.0
CP008925.1	h6.sal.bam	other	2660076	2660076	0	+	2	2	117	110	2.0
CP008925.1	h6.sal.bam	other	2660077	2660077	0	+	0	0	117	108	0.0
CP008925.1	h6.sal.bam	other	2660078	2660078	0	+	1	1	111	108	1.0
CP008925.1	h6.sal.bam	other	2660079	2660079	0	+	1	2	112	109	1.0
CP008925.1	h6.sal.bam	other	2660080	2660080	0	+	1	2	113	107	1.0
CP008925.1	h6.sal.bam	other	2660081	2660081	0	+	1	2	114	110	1.0
CP008925.1	h6.sal.bam	other	2660082	2660082	0	+	2	2	116	110	2.0
CP008925.1	h6.sal.bam	other	2660083	2660083	0	+	3	3	116	110	3.0
CP008925.1	h6.sal.bam	other	2660084	2660084	0	+	0	3	116	108	0.0
CP008925.1	h6.sal.bam	other	2660085	2660085	0	+	1	1	116	106	1.0
CP008925.1	h6.sal.bam	other	2660086	2660086	0	+	2	1	114	108	2.0
CP008925.1	h6.sal.bam	other	2660087	2660087	0	+	1	3	114	110	1.0
CP008925.1	h6.sal.bam	other	2660088	2660088	0	+	1	0	112	109	1.0
CP008925.1	h6.sal.bam	other	2660089	2660089	0	+	2	1	114	109	2.0
CP008925.1	h6.sal.bam	other	2660090	2660090	0	+	1	0	115	108	1.0
CP008925.1	h6.sal.bam	other	2660091	2660091	0	+	0	1	110	108	0.0
CP008925.1	h6.sal.bam	other	2660092	2660092	0	+	1	2	110	107	1.0
CP008925.1	h6.sal.bam	other	2660093	2660093	0	+	0	1	109	117	0.0
CP008925.1	h6.sal.bam	other	2660094	2660094	0	+	0	1	109	121	0.0
CP008925.1	h6.sal.bam	other	2660095	2660095	0	+	0	1	108	120	0.0
CP008925.1	h6.sal.bam	other	2660096	2660096	0	+	2	0	100	120	2.0
CP008925.1	h6.sal.bam	other	2660097	2660097	0	+	0	3	100	121	0.0
CP008925.1	h6.sal.bam	other	2660098	2660098	0	+	2	0	102	119	2.0
CP008925.1	h6.sal.bam	other	2660099	2660099	0	+	4	0	106	122	4.0
CP008925.1	h6.sal.bam	other	2660100	2660100	0	+	0	1	103	124	0.0
CP008925.1	h6.sal.bam	other	2660101	2660101	0	+	0	1	103	126	0.0
CP008925.1	h6.sal.bam	other	2660102	2660102	0	+	1	1	104	125	1.0
CP008925.1	h6.sal.bam	other	2660103	2660103	0	+	3	4	87	124	3.0
CP008925.1	h6.sal.bam	other	2660104	2660104	0	+	2	1	89	123	2.0
CP008925.1	h6.sal.bam	other	2660105	2660105	0	+	6	4	94	123	6.0
CP008925.1	h6.sal.bam	other	2660106	2660106	0	+	2	5	96	120	2.0
CP008925.1	h6.sal.bam	other	2660107	2660107	0	+	1	2	96	116	1.0
CP008925.1	h6.sal.bam	other	2660108	2660108	0	+	0	4	96	115	0.0
CP008925.1	h6.sal.bam	other	2660109	2660109	0	+	2	2	98	112	2.0
CP008925.1	h6.sal.bam	other	2660110	2660110	0	+	2	2	99	110	2.0
CP008925.1	h6.sal.bam	other	2660111	2660111	0	+	1	3	100	110	1.0
CP008925.1	h6.sal.bam	other	2660112	2660112	0	+	2	1	102	107	2.0
CP008925.1	h6.sal.bam	other	2660113	2660113	0	+	6	2	104	107	6.0
CP008925.1	h6.sal.bam	other	2660114	2660114	0	+	2	0	106	105	2.0
CP008925.1	h6.sal.bam	other	2660115	2660115	0	+	1	1	104	109	1.0
CP008925.1	h6.sal.bam	other	2660116	2660116	0	+	3	0	106	112	3.0
CP008925.1	h6.sal.bam	other	2660117	2660117	0	+	0	1	106	112	0.0
CP008925.1	h6.sal.bam	GTTC	2660118	2660118	2660126	+	2	3	107	113	2.0
CP008925.1	h6.sal.bam	other	2660119	2660119	0	+	3	3	108	112	3.0
CP008925.1	h6.sal.bam	GTTC	2660120	2660120	2660126	+	1	1	109	111	1.0
CP008925.1	h6.sal.bam	other	2660121	2660121	0	+	2	1	110	114	2.0
CP008925.1	h6.sal.bam	other	2660122	2660122	0	+	0	0	106	117	0.0
CP008925.1	h6.sal.bam	other	2660123	2660123	0	+	2	3	108	118	1.0
CP008925.1	h6.sal.bam	other	2660124	2660124	0	+	1	1	109	116	0.5
CP008925.1	h6.sal.bam	other	2660125	2660125	0	+	0	4	109	115	0.0
CP008925.1	h6.sal.bam	other	2660126	2660126	0	+	3	1	111	113	1.5
CP008925.1	h6.sal.bam	other	2660127	2660127	0	+	2	1	110	112	1.0
CP008925.1	h6.sal.bam	other	2660128	2660128	0	+	1	1	110	113	0.5
CP008925.1	h6.sal.bam	other	2660129	2660129	0	+	0	1	110	116	0.0
CP008925.1	h6.sal.bam	other	2660130	2660130	0	+	0	1	108	117	0.0
CP008925.1	h6.sal.bam	other	2660131	2660131	0	+	2	1	106	117	1.0
CP008925.1	h6.sal.bam	other	2660132	2660132	0	+	0	1	106	117	0.0
CP008925.1	h6.sal.bam	other	2660133	2660133	0	+	2	1	108	116	1.0
CP008925.1	h6.sal.bam	other	2660134	2660134	0	+	2	1	107	115	1.0
CP008925.1	h6.sal.bam	GTTC	2660135	2660135	2660126	+	2	4	106	119	1.0
CP008925.1	h6.sal.bam	other	2660136	2660136	0	+	0	3	103	117	0.0
CP008925.1	h6.sal.bam	GTTC	2660137	2660137	2660126	+	2	4	105	115	1.0
CP008925.1	h6.sal.bam	other	2660138	2660138	0	+	3	0	104	111	1.5
CP008925.1	h6.sal.bam	other	2660139	2660139	0	+	4	1	108	113	2.0
CP008925.1	h6.sal.bam	other	2660140	2660140	0	+	1	0	105	113	0.5
CP008925.1	h6.sal.bam	other	2660141	2660141	0	+	4	0	107	113	2.0
CP008925.1	h6.sal.bam	other	2660142	2660142	0	+	4	0	110	114	2.0
CP008925.1	h6.sal.bam	other	2660143	2660143	0	+	0	0	108	116	0.0
CP008925.1	h6.sal.bam	other	2660144	2660144	0	+	2	3	110	116	1.0
CP008925.1	h6.sal.bam	other	2660145	2660145	0	+	0	2	110	115	0.0
CP008925.1	h6.sal.bam	other	2660146	2660146	0	+	2	0	111	115	1.0
CP008925.1	h6.sal.bam	other	2660147	2660147	0	+	2	0	113	115	1.0
CP008925.1	h6.sal.bam	other	2660148	2660148	0	+	0	1	111	117	0.0
CP008925.1	h6.sal.bam	other	2660149	2660149	0	+	0	2	111	116	0.0
CP008925.1	h6.sal.bam	other	2660150	2660150	0	+	2	0	112	114	1.0
CP008925.1	h6.sal.bam	other	2660151	2660151	0	+	2	0	113	114	1.0
CP008925.1	h6.sal.bam	other	2660152	2660152	0	+	1	1	114	121	0.5
CP008925.1	h6.sal.bam	other	2660153	2660153	0	+	2	3	115	122	1.0
CP008925.1	h6.sal.bam	other	2660154	2660154	0	+	3	1	117	119	1.5
CP008925.1	h6.sal.bam	other	2660155	2660155	0	+	2	1	118	118	1.0
CP008925.1	h6.sal.bam	other	2660156	2660156	0	+	1	2	118	120	0.5
CP008925.1	h6.sal.bam	other	2660157	2660157	0	+	0	2	116	119	0.0
CP008925.1	h6.sal.bam	other	2660158	2660158	0	+	0	2	113	120	0.0
CP008925.1	h6.sal.bam	other	2660159	2660159	0	+	5	1	118	118	2.5
CP008925.1	h6.sal.bam	other	2660160	2660160	0	+	3	3	120	117	1.5
CP008925.1	h6.sal.bam	other	2660161	2660161	0	+	6	3	124	117	3.0
CP008925.1	h6.sal.bam	other	2660162	2660162	0	+	0	2	123	114	0.0
CP008925.1	h6.sal.bam	other	2660163	2660163	0	+	4	1	124	116	2.0
CP008925.1	h6.sal.bam	other	2660164	2660164	0	+	0	0	123	116	0.0
CP008925.1	h6.sal.bam	other	2660165	2660165	0	+	1	5	123	117	0.5
CP008925.1	h6.sal.bam	other	2660166	2660166	0	+	3	5	126	114	1.5
CP008925.1	h6.sal.bam	other	2660167	2660167	0	+	0	0	126	113	0.0
CP008925.1	h6.sal.bam	other	2660168	2660168	0	+	4	5	130	113	2.6666666666666665
CP008925.1	h6.sal.bam	other	2660169	2660169	0	+	4	0	134	109	4.0
CP008925.1	h6.sal.bam	other	2660170	2660170	0	+	0	1	134	109	0.0
CP008925.1	h6.sal.bam	other	2660171	2660171	0	+	4	1	136	109	2.6666666666666665
CP008925.1	h6.sal.bam	other	2660172	2660172	0	+	4	1	138	115	2.0
CP008925.1	h6.sal.bam	other	2660173	2660173	0	+	2	3	136	114	1.0
CP008925.1	h6.sal.bam	other	2660174	2660174	0	+	2	1	138	113	1.0
CP008925.1	h6.sal.bam	other	2660175	2660175	0	+	2	3	140	112	1.0
CP008925.1	h6.sal.bam	other	2660176	2660176	0	+	0	2	139	111	0.0
CP008925.1	h6.sal.bam	other	2660177	2660177	0	+	1	1	129	110	0.5
CP008925.1	h6.sal.bam	other	2660178	2660178	0	+	1	1	130	110	0.5
CP008925.1	h6.sal.bam	other	2660179	2660179	0	+	1	2	131	112	0.5
CP008925.1	h6.sal.bam	other	2660180	2660180	0	+	3	0	131	111	1.5
CP008925.1	h6.sal.bam	other	2660181	2660181	0	+	3	2	134	114	2.0
CP008925.1	h6.sal.bam	other	2660182	2660182	0	+	1	0	133	113	0.5
CP008925.1	h6.sal.bam	other	2660183	2660183	0	+	0	1	133	117	0.0
CP008925.1	h6.sal.bam	other	2660184	2660184	0	+	1	0	134	119	0.5
CP008925.1	h6.sal.bam	other	2660185	2660185	0	+	0	2	132	119	0.0
CP008925.1	h6.sal.bam	other	2660186	2660186	0	+	7	1	138	118	4.666666666666667
CP008925.1	h6.sal.bam	other	2660187	2660187	0	+	2	0	132	117	1.3333333333333333
CP008925.1	h6.sal.bam	other	2660188	2660188	0	+	0	0	132	117	0.0
CP008925.1	h6.sal.bam	other	2660189	2660189	0	+	1	4	131	117	1.0
CP008925.1	h6.sal.bam	other	2660190	2660190	0	+	0	4	129	113	0.0
CP008925.1	h6.sal.bam	other	2660191	2660191	0	+	0	2	125	111	0.0
CP008925.1	h6.sal.bam	other	2660192	2660192	0	+	4	0	129	109	4.0
CP008925.1	h6.sal.bam	other	2660193	2660193	0	+	0	2	128	109	0.0
CP008925.1	h6.sal.bam	GAAC	2660194	2660194	2660202	+	1	2	127	110	1.0
CP008925.1	h6.sal.bam	other	2660195	2660195	0	+	3	4	129	109	3.0
CP008925.1	h6.sal.bam	GAAC	2660196	2660196	2660202	+	1	4	128	108	1.0
CP008925.1	h6.sal.bam	other	2660197	2660197	0	+	2	1	130	106	2.0
CP008925.1	h6.sal.bam	other	2660198	2660198	0	+	1	1	129	110	1.0
CP008925.1	h6.sal.bam	other	2660199	2660199	0	+	1	0	129	110	1.0
CP008925.1	h6.sal.bam	other	2660200	2660200	0	+	2	1	131	111	2.0
CP008925.1	h6.sal.bam	other	2660201	2660201	0	+	4	2	131	110	4.0
CP008925.1	h6.sal.bam	other	2660202	2660202	0	+	4	2	134	108	4.0
CP008925.1	h6.sal.bam	other	2660203	2660203	0	+	2	2	135	109	2.0
CP008925.1	h6.sal.bam	other	2660204	2660204	0	+	1	2	136	107	1.0
CP008925.1	h6.sal.bam	other	2660205	2660205	0	+	3	2	139	105	3.0
CP008925.1	h6.sal.bam	other	2660206	2660206	0	+	1	0	138	106	1.0
CP008925.1	h6.sal.bam	other	2660207	2660207	0	+	1	0	137	107	1.0
CP008925.1	h6.sal.bam	other	2660208	2660208	0	+	2	5	139	107	2.0
CP008925.1	h6.sal.bam	other	2660209	2660209	0	+	1	1	137	102	1.0
CP008925.1	h6.sal.bam	other	2660210	2660210	0	+	0	1	136	108	0.0
CP008925.1	h6.sal.bam	GAAC	2660211	2660211	2660202	+	1	1	137	108	1.0
CP008925.1	h6.sal.bam	other	2660212	2660212	0	+	1	0	136	107	1.0
CP008925.1	h6.sal.bam	GAAC	2660213	2660213	2660202	+	3	2	136	109	3.0
CP008925.1	h6.sal.bam	other	2660214	2660214	0	+	5	1	136	111	5.0
CP008925.1	h6.sal.bam	other	2660215	2660215	0	+	1	1	133	112	1.0
CP008925.1	h6.sal.bam	other	2660216	2660216	0	+	2	1	131	111	2.0
CP008925.1	h6.sal.bam	other	2660217	2660217	0	+	1	1	132	113	1.0
CP008925.1	h6.sal.bam	other	2660218	2660218	0	+	1	2	133	115	1.0
CP008925.1	h6.sal.bam	other	2660219	2660219	0	+	1	2	132	113	1.0
CP008925.1	h6.sal.bam	other	2660220	2660220	0	+	2	1	134	116	2.0
CP008925.1	h6.sal.bam	other	2660221	2660221	0	+	2	1	134	115	2.0
CP008925.1	h6.sal.bam	other	2660222	2660222	0	+	6	0	138	114	6.0
CP008925.1	h6.sal.bam	other	2660223	2660223	0	+	4	5	142	114	4.0
CP008925.1	h6.sal.bam	other	2660224	2660224	0	+	4	0	144	114	4.0
CP008925.1	h6.sal.bam	other	2660225	2660225	0	+	4	2	148	114	4.0
CP008925.1	h6.sal.bam	other	2660226	2660226	0	+	1	2	147	114	1.0
CP008925.1	h6.sal.bam	other	2660227	2660227	0	+	1	0	146	112	1.0
CP008925.1	h6.sal.bam	other	2660228	2660228	0	+	1	0	146	113	1.0
CP008925.1	h6.sal.bam	other	2660229	2660229	0	+	0	2	143	115	0.0
CP008925.1	h6.sal.bam	other	2660230	2660230	0	+	0	1	139	113	0.0
CP008925.1	h6.sal.bam	other	2660231	2660231	0	+	0	1	139	117	0.0
CP008925.1	h6.sal.bam	other	2660232	2660232	0	+	2	3	141	118	2.0
CP008925.1	h6.sal.bam	other	2660233	2660233	0	+	3	0	143	116	3.0
CP008925.1	h6.sal.bam	other	2660234	2660234	0	+	5	1	143	116	5.0
CP008925.1	h6.sal.bam	other	2660235	2660235	0	+	1	4	141	115	1.0
CP008925.1	h6.sal.bam	other	2660236	2660236	0	+	0	3	135	112	0.0
CP008925.1	h6.sal.bam	other	2660237	2660237	0	+	2	0	133	111	2.0
CP008925.1	h6.sal.bam	other	2660238	2660238	0	+	0	1	133	111	0.0
CP008925.1	h6.sal.bam	other	2660239	2660239	0	+	2	2	134	114	2.0
CP008925.1	h6.sal.bam	other	2660240	2660240	0	+	0	6	134	114	0.0
CP008925.1	h6.sal.bam	other	2660241	2660241	0	+	1	1	132	113	1.0
CP008925.1	h6.sal.bam	other	2660242	2660242	0	+	0	0	132	112	0.0
CP008925.1	h6.sal.bam	other	2660243	2660243	0	+	1	1	129	114	1.0
CP008925.1	h6.sal.bam	other	2660244	2660244	0	+	2	0	127	113	2.0
CP008925.1	h6.sal.bam	other	2660245	2660245	0	+	1	3	120	114	1.0
CP008925.1	h6.sal.bam	other	2660246	2660246	0	+	3	4	123	113	3.0
CP008925.1	h6.sal.bam	other	2660247	2660247	0	+	0	1	123	113	0.0
CP008925.1	h6.sal.bam	other	2660248	2660248	0	+	0	2	122	112	0.0
CP008925.1	h6.sal.bam	other	2660249	2660249	0	+	4	0	124	110	4.0
CP008925.1	h6.sal.bam	other	2660250	2660250	0	+	2	1	124	110	2.0
CP008925.1	h6.sal.bam	other	2660251	2660251	0	+	0	3	124	109	0.0
CP008925.1	h6.sal.bam	other	2660252	2660252	0	+	5	1	128	109	5.0
CP008925.1	h6.sal.bam	other	2660253	2660253	0	+	3	1	130	108	3.0
CP008925.1	h6.sal.bam	other	2660254	2660254	0	+	0	3	128	107	0.0
CP008925.1	h6.sal.bam	other	2660255	2660255	0	+	1	1	127	109	1.0
CP008925.1	h6.sal.bam	other	2660256	2660256	0	+	1	4	125	109	1.0
CP008925.1	h6.sal.bam	other	2660257	2660257	0	+	0	1	124	106	0.0
CP008925.1	h6.sal.bam	other	2660258	2660258	0	+	3	3	127	107	3.0
CP008925.1	h6.sal.bam	other	2660259	2660259	0	+	2	0	128	105	2.0
CP008925.1	h6.sal.bam	other	2660260	2660260	0	+	0	0	128	106	0.0
CP008925.1	h6.sal.bam	other	2660261	2660261	0	+	3	0	124	107	3.0
CP008925.1	h6.sal.bam	other	2660262	2660262	0	+	0	0	122	108	0.0
CP008925.1	h6.sal.bam	other	2660263	2660263	0	+	0	1	122	113	0.0
CP008925.1	h6.sal.bam	other	2660264	2660264	0	+	3	0	125	114	3.0
CP008925.1	h6.sal.bam	other	2660265	2660265	0	+	2	1	127	115	2.0
CP008925.1	h6.sal.bam	other	2660266	2660266	0	+	0	1	123	115	0.0
CP008925.1	h6.sal.bam	other	2660267	2660267	0	+	1	2	124	116	1.0
CP008925.1	h6.sal.bam	other	2660268	2660268	0	+	4	1	128	114	4.0
CP008925.1	h6.sal.bam	other	2660269	2660269	0	+	4	2	131	113	4.0
CP008925.1	h6.sal.bam	other	2660270	2660270	0	+	6	1	134	116	6.0
CP008925.1	h6.sal.bam	other	2660271	2660271	0	+	0	2	131	119	0.0
CP008925.1	h6.sal.bam	other	2660272	2660272	0	+	0	4	131	120	0.0
CP008925.1	h6.sal.bam	other	2660273	2660273	0	+	2	1	132	117	2.0
CP008925.1	h6.sal.bam	other	2660274	2660274	0	+	1	1	132	117	1.0
CP008925.1	h6.sal.bam	other	2660275	2660275	0	+	2	0	132	118	2.0
CP008925.1	h6.sal.bam	other	2660276	2660276	0	+	2	2	130	120	2.0
CP008925.1	h6.sal.bam	other	2660277	2660277	0	+	0	1	124	120	0.0
CP008925.1	h6.sal.bam	other	2660278	2660278	0	+	0	1	124	119	0.0
CP008925.1	h6.sal.bam	other	2660279	2660279	0	+	3	0	125	118	3.0
CP008925.1	h6.sal.bam	other	2660280	2660280	0	+	2	2	125	121	2.0
CP008925.1	h6.sal.bam	other	2660281	2660281	0	+	1	2	124	120	1.0
CP008925.1	h6.sal.bam	other	2660282	2660282	0	+	1	1	125	120	1.0
CP008925.1	h6.sal.bam	other	2660283	2660283	0	+	1	1	124	119	1.0
CP008925.1	h6.sal.bam	other	2660284	2660284	0	+	2	5	125	118	2.0
CP008925.1	h6.sal.bam	other	2660285	2660285	0	+	1	1	126	117	1.0
CP008925.1	h6.sal.bam	other	2660286	2660286	0	+	0	1	125	119	0.0
CP008925.1	h6.sal.bam	other	2660287	2660287	0	+	3	0	127	119	3.0
CP008925.1	h6.sal.bam	other	2660288	2660288	0	+	1	5	124	119	1.0
CP008925.1	h6.sal.bam	other	2660289	2660289	0	+	2	2	121	118	2.0
CP008925.1	h6.sal.bam	other	2660290	2660290	0	+	4	1	123	116	4.0
CP008925.1	h6.sal.bam	other	2660291	2660291	0	+	1	3	123	117	1.0
CP008925.1	h6.sal.bam	other	2660292	2660292	0	+	1	2	123	114	1.0
CP008925.1	h6.sal.bam	other	2660293	2660293	0	+	0	1	122	116	0.0
CP008925.1	h6.sal.bam	other	2660294	2660294	0	+	1	3	122	117	1.0
CP008925.1	h6.sal.bam	other	2660295	2660295	0	+	4	0	121	114	4.0
CP008925.1	h6.sal.bam	other	2660296	2660296	0	+	1	3	122	114	1.0
CP008925.1	h6.sal.bam	other	2660297	2660297	0	+	0	2	117	113	0.0
CP008925.1	h6.sal.bam	other	2660298	2660298	0	+	5	0	118	113	5.0
CP008925.1	h6.sal.bam	other	2660299	2660299	0	+	3	1	118	116	3.0
CP008925.1	h6.sal.bam	other	2660300	2660300	0	+	3	1	115	115	3.0
CP008925.1	h6.sal.bam	other	2660301	2660301	0	+	1	1	116	115	1.0
CP008925.1	h6.sal.bam	other	2660302	2660302	0	+	0	2	116	114	0.0
CP008925.1	h6.sal.bam	other	2660303	2660303	0	+	1	0	116	116	1.0
CP008925.1	h6.sal.bam	other	2660304	2660304	0	+	1	2	117	116	1.0
CP008925.1	h6.sal.bam	other	2660305	2660305	0	+	4	6	121	120	4.0
CP008925.1	h6.sal.bam	other	2660306	2660306	0	+	2	0	122	117	2.0
CP008925.1	h6.sal.bam	other	2660307	2660307	0	+	3	1	124	118	3.0
CP008925.1	h6.sal.bam	other	2660308	2660308	0	+	1	0	117	120	1.0
CP008925.1	h6.sal.bam	other	2660309	2660309	0	+	0	0	116	123	0.0
CP008925.1	h6.sal.bam	other	2660310	2660310	0	+	4	1	119	133	4.0
CP008925.1	h6.sal.bam	other	2660311	2660311	0	+	3	4	122	132	3.0
CP008925.1	h6.sal.bam	other	2660312	2660312	0	+	1	2	121	128	1.0
CP008925.1	h6.sal.bam	other	2660313	2660313	0	+	6	3	125	127	6.0
CP008925.1	h6.sal.bam	other	2660314	2660314	0	+	1	3	126	125	1.0
CP008925.1	h6.sal.bam	other	2660315	2660315	0	+	1	3	126	122	1.0
CP008925.1	h6.sal.bam	other	2660316	2660316	0	+	0	2	126	123	0.0
CP008925.1	h6.sal.bam	other	2660317	2660317	0	+	2	0	128	121	2.0
CP008925.1	h6.sal.bam	other	2660318	2660318	0	+	1	1	122	125	1.0
CP008925.1	h6.sal.bam	other	2660319	2660319	0	+	0	0	122	125	0.0
CP008925.1	h6.sal.bam	other	2660320	2660320	0	+	1	2	123	127	1.0
CP008925.1	h6.sal.bam	other	2660321	2660321	0	+	0	5	123	127	0.0
CP008925.1	h6.sal.bam	other	2660322	2660322	0	+	1	0	124	125	1.0
CP008925.1	h6.sal.bam	other	2660323	2660323	0	+	1	0	125	125	1.0
CP008925.1	h6.sal.bam	other	2660324	2660324	0	+	4	1	124	125	4.0
CP008925.1	h6.sal.bam	other	2660325	2660325	0	+	1	0	124	129	1.0
CP008925.1	h6.sal.bam	other	2660326	2660326	0	+	1	2	121	132	1.0
CP008925.1	h6.sal.bam	other	2660327	2660327	0	+	1	1	118	131	1.0
CP008925.1	h6.sal.bam	other	2660328	2660328	0	+	2	4	120	130	2.0
CP008925.1	h6.sal.bam	other	2660329	2660329	0	+	2	1	122	127	2.0
CP008925.1	h6.sal.bam	other	2660330	2660330	0	+	0	1	122	129	0.0
CP008925.1	h6.sal.bam	other	2660331	2660331	0	+	1	3	122	129	1.0
CP008925.1	h6.sal.bam	other	2660332	2660332	0	+	0	0	122	126	0.0
CP008925.1	h6.sal.bam	other	2660333	2660333	0	+	2	0	121	126	2.0
CP008925.1	h6.sal.bam	other	2660334	2660334	0	+	2	1	121	126	2.0
CP008925.1	h6.sal.bam	other	2660335	2660335	0	+	1	2	122	125	1.0
CP008925.1	h6.sal.bam	other	2660336	2660336	0	+	2	0	121	124	2.0
CP008925.1	h6.sal.bam	other	2660337	2660337	0	+	1	4	122	124	1.0
CP008925.1	h6.sal.bam	other	2660338	2660338	0	+	1	2	123	120	1.0
CP008925.1	h6.sal.bam	other	2660339	2660339	0	+	1	1	121	121	1.0
CP008925.1	h6.sal.bam	other	2660340	2660340	0	+	0	2	119	125	0.0
CP008925.1	h6.sal.bam	other	2660341	2660341	0	+	2	1	120	124	2.0
CP008925.1	h6.sal.bam	other	2660342	2660342	0	+	0	1	116	123	0.0
CP008925.1	h6.sal.bam	other	2660343	2660343	0	+	1	2	112	124	1.0
CP008925.1	h6.sal.bam	other	2660344	2660344	0	+	0	1	112	124	0.0
CP008925.1	h6.sal.bam	other	2660345	2660345	0	+	1	3	107	124	1.0
CP008925.1	h6.sal.bam	GTTC	2660346	2660346	2660354	+	2	2	109	123	2.0
CP008925.1	h6.sal.bam	other	2660347	2660347	0	+	1	1	110	121	1.0
CP008925.1	h6.sal.bam	GTTC	2660348	2660348	2660354	+	1	1	109	121	1.0
CP008925.1	h6.sal.bam	other	2660349	2660349	0	+	2	2	111	121	2.0
CP008925.1	h6.sal.bam	other	2660350	2660350	0	+	2	2	111	119	2.0
CP008925.1	h6.sal.bam	other	2660351	2660351	0	+	1	2	110	123	1.0
CP008925.1	h6.sal.bam	other	2660352	2660352	0	+	1	3	111	125	1.0
CP008925.1	h6.sal.bam	other	2660353	2660353	0	+	2	0	112	122	2.0
CP008925.1	h6.sal.bam	other	2660354	2660354	0	+	2	1	112	125	2.0
CP008925.1	h6.sal.bam	other	2660355	2660355	0	+	2	0	111	124	2.0
CP008925.1	h6.sal.bam	other	2660356	2660356	0	+	1	2	112	127	1.0
CP008925.1	h6.sal.bam	other	2660357	2660357	0	+	1	1	112	125	1.0
CP008925.1	h6.sal.bam	other	2660358	2660358	0	+	1	2	111	124	1.0
CP008925.1	h6.sal.bam	other	2660359	2660359	0	+	3	2	113	124	3.0
CP008925.1	h6.sal.bam	other	2660360	2660360	0	+	1	2	113	122	1.0
CP008925.1	h6.sal.bam	other	2660361	2660361	0	+	1	1	114	122	1.0
CP008925.1	h6.sal.bam	other	2660362	2660362	0	+	2	1	110	121	2.0
CP008925.1	h6.sal.bam	GTTC	2660363	2660363	2660354	+	2	5	112	121	2.0
CP008925.1	h6.sal.bam	other	2660364	2660364	0	+	0	0	112	116	0.0
CP008925.1	h6.sal.bam	GTTC	2660365	2660365	2660354	+	6	1	112	118	6.0
CP008925.1	h6.sal.bam	other	2660366	2660366	0	+	1	2	113	117	1.0
CP008925.1	h6.sal.bam	other	2660367	2660367	0	+	2	2	115	118	2.0
CP008925.1	h6.sal.bam	other	2660368	2660368	0	+	2	2	117	119	2.0
CP008925.1	h6.sal.bam	other	2660369	2660369	0	+	6	0	122	119	6.0
CP008925.1	h6.sal.bam	other	2660370	2660370	0	+	1	0	119	120	1.0
CP008925.1	h6.sal.bam	other	2660371	2660371	0	+	3	3	121	120	3.0
CP008925.1	h6.sal.bam	other	2660372	2660372	0	+	1	1	114	117	1.0
CP008925.1	h6.sal.bam	other	2660373	2660373	0	+	5	3	119	117	5.0
CP008925.1	h6.sal.bam	other	2660374	2660374	0	+	0	0	119	114	0.0
CP008925.1	h6.sal.bam	other	2660375	2660375	0	+	1	0	116	114	1.0
CP008925.1	h6.sal.bam	other	2660376	2660376	0	+	6	3	121	114	6.0
CP008925.1	h6.sal.bam	other	2660377	2660377	0	+	2	1	123	111	2.0
CP008925.1	h6.sal.bam	other	2660378	2660378	0	+	2	0	123	111	2.0
CP008925.1	h6.sal.bam	other	2660379	2660379	0	+	0	7	123	112	0.0
CP008925.1	h6.sal.bam	other	2660380	2660380	0	+	1	2	120	105	1.0
CP008925.1	h6.sal.bam	other	2660381	2660381	0	+	0	1	118	103	0.0
CP008925.1	h6.sal.bam	other	2660382	2660382	0	+	1	3	116	102	1.0
CP008925.1	h6.sal.bam	other	2660383	2660383	0	+	3	3	118	100	3.0
CP008925.1	h6.sal.bam	other	2660384	2660384	0	+	2	10	119	97	2.0
CP008925.1	h6.sal.bam	other	2660385	2660385	0	+	1	0	117	89	1.0
CP008925.1	h6.sal.bam	other	2660386	2660386	0	+	3	1	117	89	3.0
CP008925.1	h6.sal.bam	other	2660387	2660387	0	+	0	0	115	88	0.0
CP008925.1	h6.sal.bam	other	2660388	2660388	0	+	1	1	112	93	1.0
CP008925.1	h6.sal.bam	other	2660389	2660389	0	+	2	0	112	94	2.0
CP008925.1	h6.sal.bam	other	2660390	2660390	0	+	3	4	112	96	3.0
CP008925.1	h6.sal.bam	other	2660391	2660391	0	+	1	3	113	92	1.0
CP008925.1	h6.sal.bam	other	2660392	2660392	0	+	2	1	115	91	2.0
CP008925.1	h6.sal.bam	other	2660393	2660393	0	+	0	2	114	91	0.0
CP008925.1	h6.sal.bam	other	2660394	2660394	0	+	1	2	115	89	1.0
CP008925.1	h6.sal.bam	other	2660395	2660395	0	+	1	2	116	87	1.0
CP008925.1	h6.sal.bam	other	2660396	2660396	0	+	0	3	109	87	0.0
CP008925.1	h6.sal.bam	other	2660397	2660397	0	+	1	3	110	85	1.0
CP008925.1	h6.sal.bam	other	2660398	2660398	0	+	1	0	111	83	1.0
CP008925.1	h6.sal.bam	other	2660399	2660399	0	+	1	1	112	83	1.0
CP008925.1	h6.sal.bam	other	2660400	2660400	0	+	0	3	111	85	0.0
CP008925.1	h6.sal.bam	other	2660401	2660401	0	+	2	1	111	83	2.0
CP008925.1	h6.sal.bam	other	2660402	2660402	0	+	4	1	115	82	4.0
CP008925.1	h6.sal.bam	other	2660403	2660403	0	+	1	0	112	82	1.0
CP008925.1	h6.sal.bam	other	2660404	2660404	0	+	0	3	112	82	0.0
CP008925.1	h6.sal.bam	other	2660405	2660405	0	+	0	1	112	79	0.0
CP008925.1	h6.sal.bam	other	2660406	2660406	0	+	2	0	113	81	2.0
CP008925.1	h6.sal.bam	other	2660407	2660407	0	+	0	0	113	82	0.0
CP008925.1	h6.sal.bam	other	2660408	2660408	0	+	0	0	111	83	0.0
CP008925.1	h6.sal.bam	other	2660409	2660409	0	+	2	1	111	83	2.0
CP008925.1	h6.sal.bam	other	2660410	2660410	0	+	1	0	111	83	1.0
CP008925.1	h6.sal.bam	other	2660411	2660411	0	+	0	1	109	83	0.0
CP008925.1	h6.sal.bam	other	2660412	2660412	0	+	0	1	108	82	0.0
CP008925.1	h6.sal.bam	other	2660413	2660413	0	+	2	2	109	81	2.0
CP008925.1	h6.sal.bam	other	2660414	2660414	0	+	1	5	109	82	1.0
CP008925.1	h6.sal.bam	other	2660415	2660415	0	+	6	1	115	80	6.0
CP008925.1	h6.sal.bam	other	2660416	2660416	0	+	5	0	118	79	5.0
CP008925.1	h6.sal.bam	other	2660417	2660417	0	+	2	1	120	87	2.0
CP008925.1	h6.sal.bam	other	2660418	2660418	0	+	1	2	120	88	1.0
CP008925.1	h6.sal.bam	other	2660419	2660419	0	+	2	1	122	86	2.0
CP008925.1	h6.sal.bam	other	2660420	2660420	0	+	1	2	122	86	1.0
CP008925.1	h6.sal.bam	other	2660421	2660421	0	+	3	0	123	84	3.0
CP008925.1	h6.sal.bam	other	2660422	2660422	0	+	0	2	122	84	0.0
CP008925.1	h6.sal.bam	other	2660423	2660423	0	+	1	0	122	82	1.0
CP008925.1	h6.sal.bam	other	2660424	2660424	0	+	7	3	125	84	7.0
CP008925.1	h6.sal.bam	other	2660425	2660425	0	+	0	4	125	81	0.0
CP008925.1	h6.sal.bam	other	2660426	2660426	0	+	1	3	125	79	1.0
CP008925.1	h6.sal.bam	other	2660427	2660427	0	+	2	3	126	76	2.0
CP008925.1	h6.sal.bam	other	2660428	2660428	0	+	1	0	125	74	1.0
CP008925.1	h6.sal.bam	other	2660429	2660429	0	+	1	3	124	76	1.0
CP008925.1	h6.sal.bam	other	2660430	2660430	0	+	2	0	122	75	2.0
CP008925.1	h6.sal.bam	other	2660431	2660431	0	+	1	1	123	76	1.0
CP008925.1	h6.sal.bam	other	2660432	2660432	0	+	1	0	122	75	1.0
CP008925.1	h6.sal.bam	other	2660433	2660433	0	+	1	1	123	77	1.0
CP008925.1	h6.sal.bam	other	2660434	2660434	0	+	6	0	126	79	6.0
CP008925.1	h6.sal.bam	other	2660435	2660435	0	+	2	2	126	79	2.0
CP008925.1	h6.sal.bam	other	2660436	2660436	0	+	1	0	123	81	1.0
CP008925.1	h6.sal.bam	other	2660437	2660437	0	+	3	1	125	83	3.0
CP008925.1	h6.sal.bam	other	2660438	2660438	0	+	1	1	126	82	1.0
CP008925.1	h6.sal.bam	other	2660439	2660439	0	+	1	2	121	83	1.0
CP008925.1	h6.sal.bam	other	2660440	2660440	0	+	2	1	122	82	2.0
CP008925.1	h6.sal.bam	other	2660441	2660441	0	+	2	2	124	81	2.0
CP008925.1	h6.sal.bam	other	2660442	2660442	0	+	0	3	121	83	0.0
CP008925.1	h6.sal.bam	other	2660443	2660443	0	+	2	1	117	80	2.0
CP008925.1	h6.sal.bam	other	2660444	2660444	0	+	3	1	120	81	3.0
CP008925.1	h6.sal.bam	other	2660445	2660445	0	+	3	0	123	85	3.0
CP008925.1	h6.sal.bam	other	2660446	2660446	0	+	3	0	122	85	3.0
CP008925.1	h6.sal.bam	other	2660447	2660447	0	+	2	1	124	85	2.0
CP008925.1	h6.sal.bam	other	2660448	2660448	0	+	1	0	120	84	1.0
CP008925.1	h6.sal.bam	other	2660449	2660449	0	+	0	0	120	84	0.0
CP008925.1	h6.sal.bam	other	2660450	2660450	0	+	1	0	120	84	1.0
CP008925.1	h6.sal.bam	other	2660451	2660451	0	+	0	0	114	85	0.0
CP008925.1	h6.sal.bam	other	2660452	2660452	0	+	0	2	110	85	0.0
CP008925.1	h6.sal.bam	other	2660453	2660453	0	+	2	0	111	84	2.0
CP008925.1	h6.sal.bam	other	2660454	2660454	0	+	0	0	111	87	0.0
CP008925.1	h6.sal.bam	other	2660455	2660455	0	+	0	0	111	87	0.0
CP008925.1	h6.sal.bam	other	2660456	2660456	0	+	0	1	111	170	0.0
CP008925.1	h6.sal.bam	other	2660457	2660457	0	+	0	0	107	178	0.0
CP008925.1	h6.sal.bam	other	2660458	2660458	0	+	1	0	108	178	1.0
CP008925.1	h6.sal.bam	other	2660459	2660459	0	+	1	2	107	181	1.0
CP008925.1	h6.sal.bam	other	2660460	2660460	0	+	1	0	105	182	1.0
CP008925.1	h6.sal.bam	other	2660461	2660461	0	+	0	4	105	183	0.0
CP008925.1	h6.sal.bam	other	2660462	2660462	0	+	1	1	106	179	1.0
CP008925.1	h6.sal.bam	other	2660463	2660463	0	+	2	2	102	180	2.0
CP008925.1	h6.sal.bam	other	2660464	2660464	0	+	2	3	104	180	2.0
CP008925.1	h6.sal.bam	other	2660465	2660465	0	+	1	1	105	178	1.0
CP008925.1	h6.sal.bam	other	2660466	2660466	0	+	1	1	105	177	1.0
CP008925.1	h6.sal.bam	other	2660467	2660467	0	+	1	1	104	176	1.0
CP008925.1	h6.sal.bam	other	2660468	2660468	0	+	1	0	105	181	1.0
CP008925.1	h6.sal.bam	other	2660469	2660469	0	+	0	0	103	181	0.0
CP008925.1	h6.sal.bam	other	2660470	2660470	0	+	2	2	105	182	2.0
CP008925.1	h6.sal.bam	other	2660471	2660471	0	+	3	1	108	182	3.0
CP008925.1	h6.sal.bam	other	2660472	2660472	0	+	1	1	107	182	1.0
CP008925.1	h6.sal.bam	other	2660473	2660473	0	+	0	0	106	210	0.0
CP008925.1	h6.sal.bam	other	2660474	2660474	0	+	0	3	106	211	0.0
CP008925.1	h6.sal.bam	other	2660475	2660475	0	+	1	1	107	209	1.0
CP008925.1	h6.sal.bam	other	2660476	2660476	0	+	0	1	105	208	0.0
CP008925.1	h6.sal.bam	other	2660477	2660477	0	+	0	0	101	207	0.0
CP008925.1	h6.sal.bam	other	2660478	2660478	0	+	1	0	101	207	1.0
CP008925.1	h6.sal.bam	other	2660479	2660479	0	+	1	2	102	208	1.0
CP008925.1	h6.sal.bam	other	2660480	2660480	0	+	0	1	102	211	0.0
CP008925.1	h6.sal.bam	other	2660481	2660481	0	+	3	1	103	212	3.0
CP008925.1	h6.sal.bam	other	2660482	2660482	0	+	1	0	104	212	1.0
CP008925.1	h6.sal.bam	other	2660483	2660483	0	+	2	0	106	212	2.0
CP008925.1	h6.sal.bam	other	2660484	2660484	0	+	0	1	104	213	0.0
CP008925.1	h6.sal.bam	other	2660485	2660485	0	+	2	2	105	213	2.0
CP008925.1	h6.sal.bam	other	2660486	2660486	0	+	1	0	106	211	1.0
CP008925.1	h6.sal.bam	other	2660487	2660487	0	+	1	0	107	216	1.0
CP008925.1	h6.sal.bam	other	2660488	2660488	0	+	1	1	105	216	1.0
CP008925.1	h6.sal.bam	other	2660489	2660489	0	+	0	3	99	216	0.0
CP008925.1	h6.sal.bam	other	2660490	2660490	0	+	0	1	99	213	0.0
CP008925.1	h6.sal.bam	GAAC	2660491	2660491	2660499	+	0	7	94	214	0.0
CP008925.1	h6.sal.bam	other	2660492	2660492	0	+	0	2	92	209	0.0
CP008925.1	h6.sal.bam	GAAC	2660493	2660493	2660499	+	5	1	96	209	5.0
CP008925.1	h6.sal.bam	other	2660494	2660494	0	+	2	0	96	208	2.0
CP008925.1	h6.sal.bam	other	2660495	2660495	0	+	1	0	96	213	1.0
CP008925.1	h6.sal.bam	other	2660496	2660496	0	+	0	0	92	215	0.0
CP008925.1	h6.sal.bam	other	2660497	2660497	0	+	0	2	92	215	0.0
CP008925.1	h6.sal.bam	other	2660498	2660498	0	+	2	1	94	216	2.0
CP008925.1	h6.sal.bam	other	2660499	2660499	0	+	1	2	88	217	1.0
CP008925.1	h6.sal.bam	other	2660500	2660500	0	+	1	0	88	216	1.0
CP008925.1	h6.sal.bam	other	2660501	2660501	0	+	1	0	87	216	1.0
CP008925.1	h6.sal.bam	other	2660502	2660502	0	+	0	1	86	217	0.0
CP008925.1	h6.sal.bam	other	2660503	2660503	0	+	1	2	85	216	1.0
CP008925.1	h6.sal.bam	other	2660504	2660504	0	+	2	2	87	214	2.0
CP008925.1	h6.sal.bam	other	2660505	2660505	0	+	1	1	86	212	1.0
CP008925.1	h6.sal.bam	other	2660506	2660506	0	+	0	0	84	211	0.0
CP008925.1	h6.sal.bam	other	2660507	2660507	0	+	2	2	85	213	2.0
CP008925.1	h6.sal.bam	GAAC	2660508	2660508	2660499	+	2	3	86	211	2.0
CP008925.1	h6.sal.bam	other	2660509	2660509	0	+	1	4	81	210	1.0
CP008925.1	h6.sal.bam	GAAC	2660510	2660510	2660499	+	3	0	82	206	3.0
CP008925.1	h6.sal.bam	other	2660511	2660511	0	+	0	2	81	208	0.0
CP008925.1	h6.sal.bam	other	2660512	2660512	0	+	1	0	78	206	1.0
CP008925.1	h6.sal.bam	other	2660513	2660513	0	+	0	2	78	206	0.0
CP008925.1	h6.sal.bam	other	2660514	2660514	0	+	0	1	75	204	0.0
CP008925.1	h6.sal.bam	other	2660515	2660515	0	+	0	2	75	204	0.0
CP008925.1	h6.sal.bam	other	2660516	2660516	0	+	4	1	77	203	4.0
CP008925.1	h6.sal.bam	other	2660517	2660517	0	+	0	0	75	203	0.0
CP008925.1	h6.sal.bam	other	2660518	2660518	0	+	1	2	76	207	1.0
CP008925.1	h6.sal.bam	other	2660519	2660519	0	+	0	5	74	205	0.0
CP008925.1	h6.sal.bam	other	2660520	2660520	0	+	2	0	69	202	2.0
CP008925.1	h6.sal.bam	other	2660521	2660521	0	+	0	0	69	203	0.0
CP008925.1	h6.sal.bam	other	2660522	2660522	0	+	0	0	69	204	0.0
CP008925.1	h6.sal.bam	other	2660523	2660523	0	+	1	0	69	204	1.0
CP008925.1	h6.sal.bam	other	2660524	2660524	0	+	1	1	70	204	1.0
CP008925.1	h6.sal.bam	other	2660525	2660525	0	+	1	0	70	207	1.0
CP008925.1	h6.sal.bam	other	2660526	2660526	0	+	2	0	72	208	2.0
CP008925.1	h6.sal.bam	other	2660527	2660527	0	+	2	1	72	208	2.0
CP008925.1	h6.sal.bam	other	2660528	2660528	0	+	0	4	72	207	0.0
CP008925.1	h6.sal.bam	other	2660529	2660529	0	+	2	2	74	203	2.0
CP008925.1	h6.sal.bam	GAAC	2660530	2660530	2660538	+	2	93	76	202	2.0
CP008925.1	h6.sal.bam	other	2660531	2660531	0	+	0	1	73	111	0.0
CP008925.1	h6.sal.bam	GAAC	2660532	2660532	2660538	+	84	2	157	116	84.0
CP008925.1	h6.sal.bam	other	2660533	2660533	0	+	0	2	157	114	0.0
CP008925.1	h6.sal.bam	other	2660534	2660534	0	+	0	1	156	116	0.0
CP008925.1	h6.sal.bam	other	2660535	2660535	0	+	1	1	157	115	1.0
CP008925.1	h6.sal.bam	other	2660536	2660536	0	+	3	0	160	114	3.0
CP008925.1	h6.sal.bam	other	2660537	2660537	0	+	0	2	158	118	0.0
CP008925.1	h6.sal.bam	other	2660538	2660538	0	+	0	2	157	117	0.0
CP008925.1	h6.sal.bam	other	2660539	2660539	0	+	4	1	158	115	4.0
CP008925.1	h6.sal.bam	other	2660540	2660540	0	+	0	3	157	114	0.0
CP008925.1	h6.sal.bam	other	2660541	2660541	0	+	0	2	157	111	0.0
CP008925.1	h6.sal.bam	other	2660542	2660542	0	+	3	1	159	109	3.0
CP008925.1	h6.sal.bam	other	2660543	2660543	0	+	2	0	160	113	2.0
CP008925.1	h6.sal.bam	other	2660544	2660544	0	+	2	0	162	113	2.0
CP008925.1	h6.sal.bam	other	2660545	2660545	0	+	1	2	162	113	1.0
CP008925.1	h6.sal.bam	other	2660546	2660546	0	+	1	2	160	114	1.0
CP008925.1	h6.sal.bam	GAAC	2660547	2660547	2660538	+	1	31	160	114	1.0
CP008925.1	h6.sal.bam	other	2660548	2660548	0	+	1	1	161	83	1.0
CP008925.1	h6.sal.bam	GAAC	2660549	2660549	2660538	+	43	1	203	85	43.0
CP008925.1	h6.sal.bam	other	2660550	2660550	0	+	1	0	204	84	1.0
CP008925.1	h6.sal.bam	other	2660551	2660551	0	+	1	0	205	84	1.0
CP008925.1	h6.sal.bam	other	2660552	2660552	0	+	1	2	206	84	1.0
CP008925.1	h6.sal.bam	other	2660553	2660553	0	+	2	1	207	83	2.0
CP008925.1	h6.sal.bam	other	2660554	2660554	0	+	3	2	209	82	3.0
CP008925.1	h6.sal.bam	other	2660555	2660555	0	+	4	0	213	80	4.0
CP008925.1	h6.sal.bam	other	2660556	2660556	0	+	1	1	210	84	1.0
CP008925.1	h6.sal.bam	other	2660557	2660557	0	+	1	0	209	84	1.0
CP008925.1	h6.sal.bam	other	2660558	2660558	0	+	2	2	211	85	2.0
CP008925.1	h6.sal.bam	other	2660559	2660559	0	+	0	1	211	83	0.0
CP008925.1	h6.sal.bam	other	2660560	2660560	0	+	1	1	209	84	1.0
CP008925.1	h6.sal.bam	other	2660561	2660561	0	+	1	4	208	84	1.0
CP008925.1	h6.sal.bam	other	2660562	2660562	0	+	0	0	208	80	0.0
CP008925.1	h6.sal.bam	other	2660563	2660563	0	+	0	1	208	82	0.0
CP008925.1	h6.sal.bam	other	2660564	2660564	0	+	3	1	211	84	3.0
CP008925.1	h6.sal.bam	other	2660565	2660565	0	+	0	0	211	83	0.0
CP008925.1	h6.sal.bam	other	2660566	2660566	0	+	3	2	213	84	3.0
CP008925.1	h6.sal.bam	other	2660567	2660567	0	+	1	0	209	86	1.0
CP008925.1	h6.sal.bam	other	2660568	2660568	0	+	0	2	209	86	0.0
CP008925.1	h6.sal.bam	other	2660569	2660569	0	+	2	3	209	87	2.0
CP008925.1	h6.sal.bam	other	2660570	2660570	0	+	0	2	208	89	0.0
CP008925.1	h6.sal.bam	other	2660571	2660571	0	+	1	3	209	88	1.0
CP008925.1	h6.sal.bam	other	2660572	2660572	0	+	1	0	210	87	1.0
CP008925.1	h6.sal.bam	other	2660573	2660573	0	+	1	1	209	87	1.0
CP008925.1	h6.sal.bam	other	2660574	2660574	0	+	1	1	208	91	1.0
CP008925.1	h6.sal.bam	other	2660575	2660575	0	+	4	0	211	93	4.0
CP008925.1	h6.sal.bam	other	2660576	2660576	0	+	0	1	208	93	0.0
CP008925.1	h6.sal.bam	other	2660577	2660577	0	+	0	0	208	95	0.0
CP008925.1	h6.sal.bam	other	2660578	2660578	0	+	0	0	206	100	0.0
CP008925.1	h6.sal.bam	other	2660579	2660579	0	+	0	2	203	102	0.0
CP008925.1	h6.sal.bam	other	2660580	2660580	0	+	4	0	206	101	4.0
CP008925.1	h6.sal.bam	other	2660581	2660581	0	+	1	1	206	101	1.0
CP008925.1	h6.sal.bam	other	2660582	2660582	0	+	0	0	203	100	0.0
CP008925.1	h6.sal.bam	other	2660583	2660583	0	+	0	2	203	104	0.0
CP008925.1	h6.sal.bam	other	2660584	2660584	0	+	1	0	200	103	1.0
CP008925.1	h6.sal.bam	other	2660585	2660585	0	+	1	2	201	106	1.0
CP008925.1	h6.sal.bam	other	2660586	2660586	0	+	2	0	202	108	2.0
CP008925.1	h6.sal.bam	other	2660587	2660587	0	+	2	0	204	108	2.0
CP008925.1	h6.sal.bam	other	2660588	2660588	0	+	1	0	205	108	1.0
CP008925.1	h6.sal.bam	other	2660589	2660589	0	+	0	1	204	109	0.0
CP008925.1	h6.sal.bam	other	2660590	2660590	0	+	1	2	201	111	1.0
CP008925.1	h6.sal.bam	other	2660591	2660591	0	+	1	2	202	109	1.0
CP008925.1	h6.sal.bam	other	2660592	2660592	0	+	0	5	202	109	0.0
CP008925.1	h6.sal.bam	other	2660593	2660593	0	+	0	0	201	106	0.0
CP008925.1	h6.sal.bam	other	2660594	2660594	0	+	0	2	200	108	0.0
CP008925.1	h6.sal.bam	other	2660595	2660595	0	+	3	2	202	107	3.0
CP008925.1	h6.sal.bam	other	2660596	2660596	0	+	2	0	204	106	2.0
CP008925.1	h6.sal.bam	other	2660597	2660597	0	+	7	0	211	106	7.0
CP008925.1	h6.sal.bam	other	2660598	2660598	0	+	3	2	212	106	3.0
CP008925.1	h6.sal.bam	other	2660599	2660599	0	+	1	2	212	106	1.0
CP008925.1	h6.sal.bam	other	2660600	2660600	0	+	1	1	213	105	1.0
CP008925.1	h6.sal.bam	other	2660601	2660601	0	+	0	0	211	106	0.0
CP008925.1	h6.sal.bam	other	2660602	2660602	0	+	1	0	212	109	1.0
CP008925.1	h6.sal.bam	other	2660603	2660603	0	+	0	0	210	111	0.0
CP008925.1	h6.sal.bam	other	2660604	2660604	0	+	2	1	185	112	2.0
CP008925.1	h6.sal.bam	other	2660605	2660605	0	+	0	3	185	111	0.0
CP008925.1	h6.sal.bam	other	2660606	2660606	0	+	0	1	161	110	0.0
CP008925.1	h6.sal.bam	other	2660607	2660607	0	+	3	2	130	109	3.0
CP008925.1	h6.sal.bam	other	2660608	2660608	0	+	1	2	131	107	1.0
CP008925.1	h6.sal.bam	other	2660609	2660609	0	+	1	2	132	106	1.0
CP008925.1	h6.sal.bam	other	2660610	2660610	0	+	2	1	130	104	2.0
CP008925.1	h6.sal.bam	other	2660611	2660611	0	+	2	1	132	106	2.0
CP008925.1	h6.sal.bam	other	2660612	2660612	0	+	2	1	133	108	2.0
CP008925.1	h6.sal.bam	other	2660613	2660613	0	+	1	0	134	107	1.0
CP008925.1	h6.sal.bam	other	2660614	2660614	0	+	2	0	132	107	2.0
CP008925.1	h6.sal.bam	other	2660615	2660615	0	+	1	1	133	110	1.0
CP008925.1	h6.sal.bam	other	2660616	2660616	0	+	2	1	135	118	2.0
CP008925.1	h6.sal.bam	other	2660617	2660617	0	+	0	3	132	117	0.0
CP008925.1	h6.sal.bam	other	2660618	2660618	0	+	1	2	129	117	1.0
CP008925.1	h6.sal.bam	other	2660619	2660619	0	+	1	0	129	117	1.0
CP008925.1	h6.sal.bam	other	2660620	2660620	0	+	2	1	119	120	2.0
CP008925.1	h6.sal.bam	other	2660621	2660621	0	+	1	3	120	120	1.0
CP008925.1	h6.sal.bam	other	2660622	2660622	0	+	0	0	90	118	0.0
CP008925.1	h6.sal.bam	other	2660623	2660623	0	+	1	2	91	119	1.0
CP008925.1	h6.sal.bam	other	2660624	2660624	0	+	1	0	92	118	1.0
CP008925.1	h6.sal.bam	other	2660625	2660625	0	+	3	0	94	121	3.0
CP008925.1	h6.sal.bam	other	2660626	2660626	0	+	0	0	93	121	0.0
CP008925.1	h6.sal.bam	other	2660627	2660627	0	+	0	1	92	122	0.0
CP008925.1	h6.sal.bam	other	2660628	2660628	0	+	1	0	85	123	1.0
CP008925.1	h6.sal.bam	other	2660629	2660629	0	+	2	3	87	124	2.0
CP008925.1	h6.sal.bam	other	2660630	2660630	0	+	2	1	89	122	2.0
CP008925.1	h6.sal.bam	other	2660631	2660631	0	+	1	1	89	121	1.0
CP008925.1	h6.sal.bam	other	2660632	2660632	0	+	0	1	88	123	0.0
CP008925.1	h6.sal.bam	other	2660633	2660633	0	+	1	1	87	126	1.0
CP008925.1	h6.sal.bam	other	2660634	2660634	0	+	3	1	88	127	3.0
CP008925.1	h6.sal.bam	other	2660635	2660635	0	+	1	1	89	127	1.0
CP008925.1	h6.sal.bam	other	2660636	2660636	0	+	2	0	91	129	2.0
CP008925.1	h6.sal.bam	other	2660637	2660637	0	+	1	4	92	130	1.0
CP008925.1	h6.sal.bam	other	2660638	2660638	0	+	2	1	91	128	2.0
CP008925.1	h6.sal.bam	other	2660639	2660639	0	+	1	1	92	128	1.0
CP008925.1	h6.sal.bam	other	2660640	2660640	0	+	0	3	89	129	0.0
CP008925.1	h6.sal.bam	other	2660641	2660641	0	+	2	1	90	126	2.0
CP008925.1	h6.sal.bam	other	2660642	2660642	0	+	0	3	90	127	0.0
CP008925.1	h6.sal.bam	other	2660643	2660643	0	+	1	1	91	126	1.0
CP008925.1	h6.sal.bam	other	2660644	2660644	0	+	1	4	90	125	1.0
CP008925.1	h6.sal.bam	other	2660645	2660645	0	+	3	1	93	121	3.0
CP008925.1	h6.sal.bam	other	2660646	2660646	0	+	0	2	92	129	0.0
CP008925.1	h6.sal.bam	other	2660647	2660647	0	+	1	0	90	129	1.0
CP008925.1	h6.sal.bam	other	2660648	2660648	0	+	1	5	91	130	1.0
CP008925.1	h6.sal.bam	other	2660649	2660649	0	+	1	3	91	127	1.0
CP008925.1	h6.sal.bam	other	2660650	2660650	0	+	1	1	89	126	1.0
CP008925.1	h6.sal.bam	other	2660651	2660651	0	+	1	2	90	125	1.0
CP008925.1	h6.sal.bam	other	2660652	2660652	0	+	0	5	90	125	0.0
CP008925.1	h6.sal.bam	other	2660653	2660653	0	+	0	2	90	122	0.0
CP008925.1	h6.sal.bam	other	2660654	2660654	0	+	1	1	91	121	1.0
CP008925.1	h6.sal.bam	other	2660655	2660655	0	+	0	1	87	123	0.0
CP008925.1	h6.sal.bam	other	2660656	2660656	0	+	6	2	92	122	6.0
CP008925.1	h6.sal.bam	other	2660657	2660657	0	+	1	1	93	120	1.0
CP008925.1	h6.sal.bam	other	2660658	2660658	0	+	0	1	93	120	0.0
CP008925.1	h6.sal.bam	other	2660659	2660659	0	+	4	3	94	119	4.0
CP008925.1	h6.sal.bam	other	2660660	2660660	0	+	1	4	95	122	1.0
CP008925.1	h6.sal.bam	other	2660661	2660661	0	+	0	1	94	120	0.0
CP008925.1	h6.sal.bam	other	2660662	2660662	0	+	1	0	93	119	1.0
CP008925.1	h6.sal.bam	other	2660663	2660663	0	+	1	2	93	120	1.0
CP008925.1	h6.sal.bam	other	2660664	2660664	0	+	1	2	94	118	1.0
CP008925.1	h6.sal.bam	other	2660665	2660665	0	+	2	0	94	117	2.0
CP008925.1	h6.sal.bam	other	2660666	2660666	0	+	0	2	94	120	0.0
CP008925.1	h6.sal.bam	other	2660667	2660667	0	+	1	2	95	118	1.0
CP008925.1	h6.sal.bam	other	2660668	2660668	0	+	0	2	95	118	0.0
CP008925.1	h6.sal.bam	other	2660669	2660669	0	+	0	0	92	116	0.0
CP008925.1	h6.sal.bam	other	2660670	2660670	0	+	0	1	92	116	0.0
CP008925.1	h6.sal.bam	other	2660671	2660671	0	+	1	0	82	116	1.0
CP008925.1	h6.sal.bam	other	2660672	2660672	0	+	1	2	83	116	1.0
CP008925.1	h6.sal.bam	other	2660673	2660673	0	+	4	0	85	120	4.0
CP008925.1	h6.sal.bam	other	2660674	2660674	0	+	3	1	86	122	3.0
CP008925.1	h6.sal.bam	other	2660675	2660675	0	+	0	2	86	126	0.0
CP008925.1	h6.sal.bam	other	2660676	2660676	0	+	0	3	86	124	0.0
CP008925.1	h6.sal.bam	other	2660677	2660677	0	+	2	2	87	125	2.0
CP008925.1	h6.sal.bam	other	2660678	2660678	0	+	0	1	85	123	0.0
CP008925.1	h6.sal.bam	other	2660679	2660679	0	+	0	1	85	123	0.0
CP008925.1	h6.sal.bam	other	2660680	2660680	0	+	1	1	86	123	1.0
CP008925.1	h6.sal.bam	other	2660681	2660681	0	+	1	1	87	127	1.0
CP008925.1	h6.sal.bam	other	2660682	2660682	0	+	0	2	84	126	0.0
CP008925.1	h6.sal.bam	other	2660683	2660683	0	+	2	0	85	124	2.0
CP008925.1	h6.sal.bam	other	2660684	2660684	0	+	4	1	86	127	4.0
CP008925.1	h6.sal.bam	other	2660685	2660685	0	+	4	0	88	127	4.0
CP008925.1	h6.sal.bam	other	2660686	2660686	0	+	2	3	90	127	2.0
CP008925.1	h6.sal.bam	other	2660687	2660687	0	+	2	1	89	125	2.0
CP008925.1	h6.sal.bam	other	2660688	2660688	0	+	0	3	89	124	0.0
CP008925.1	h6.sal.bam	other	2660689	2660689	0	+	1	4	89	121	1.0
CP008925.1	h6.sal.bam	other	2660690	2660690	0	+	5	5	91	123	5.0
CP008925.1	h6.sal.bam	other	2660691	2660691	0	+	1	2	92	118	1.0
CP008925.1	h6.sal.bam	other	2660692	2660692	0	+	2	1	94	120	2.0
CP008925.1	h6.sal.bam	other	2660693	2660693	0	+	2	1	94	120	2.0
CP008925.1	h6.sal.bam	other	2660694	2660694	0	+	1	3	93	122	1.0
CP008925.1	h6.sal.bam	other	2660695	2660695	0	+	0	1	91	125	0.0
CP008925.1	h6.sal.bam	other	2660696	2660696	0	+	1	2	92	126	1.0
CP008925.1	h6.sal.bam	other	2660697	2660697	0	+	3	0	95	125	3.0
CP008925.1	h6.sal.bam	other	2660698	2660698	0	+	2	1	96	130	2.0
CP008925.1	h6.sal.bam	other	2660699	2660699	0	+	2	3	98	129	2.0
CP008925.1	h6.sal.bam	other	2660700	2660700	0	+	0	1	95	126	0.0
CP008925.1	h6.sal.bam	other	2660701	2660701	0	+	0	0	95	128	0.0
CP008925.1	h6.sal.bam	other	2660702	2660702	0	+	0	3	95	133	0.0
CP008925.1	h6.sal.bam	other	2660703	2660703	0	+	1	0	93	132	1.0
CP008925.1	h6.sal.bam	other	2660704	2660704	0	+	1	1	94	132	1.0
CP008925.1	h6.sal.bam	other	2660705	2660705	0	+	1	3	93	131	1.0
CP008925.1	h6.sal.bam	other	2660706	2660706	0	+	1	3	93	130	1.0
CP008925.1	h6.sal.bam	other	2660707	2660707	0	+	1	1	94	129	1.0
CP008925.1	h6.sal.bam	other	2660708	2660708	0	+	0	2	93	131	0.0
CP008925.1	h6.sal.bam	other	2660709	2660709	0	+	0	1	90	131	0.0
CP008925.1	h6.sal.bam	other	2660710	2660710	0	+	1	3	90	130	1.0
CP008925.1	h6.sal.bam	other	2660711	2660711	0	+	1	1	89	128	1.0
CP008925.1	h6.sal.bam	other	2660712	2660712	0	+	1	2	89	131	1.0
CP008925.1	h6.sal.bam	other	2660713	2660713	0	+	2	1	88	132	2.0
CP008925.1	h6.sal.bam	other	2660714	2660714	0	+	5	2	93	134	5.0
CP008925.1	h6.sal.bam	other	2660715	2660715	0	+	4	0	97	133	4.0
CP008925.1	h6.sal.bam	other	2660716	2660716	0	+	1	2	96	133	1.0
CP008925.1	h6.sal.bam	other	2660717	2660717	0	+	1	2	96	136	1.0
CP008925.1	h6.sal.bam	other	2660718	2660718	0	+	2	2	97	136	2.0
CP008925.1	h6.sal.bam	other	2660719	2660719	0	+	3	5	100	134	3.0
CP008925.1	h6.sal.bam	other	2660720	2660720	0	+	1	2	98	132	1.0
CP008925.1	h6.sal.bam	other	2660721	2660721	0	+	1	2	99	131	1.0
CP008925.1	h6.sal.bam	other	2660722	2660722	0	+	0	1	98	135	0.0
CP008925.1	h6.sal.bam	other	2660723	2660723	0	+	0	2	97	135	0.0
CP008925.1	h6.sal.bam	other	2660724	2660724	0	+	3	2	99	136	3.0
CP008925.1	h6.sal.bam	other	2660725	2660725	0	+	1	0	98	134	1.0
CP008925.1	h6.sal.bam	other	2660726	2660726	0	+	2	2	100	137	2.0
CP008925.1	h6.sal.bam	other	2660727	2660727	0	+	2	2	101	137	2.0
CP008925.1	h6.sal.bam	other	2660728	2660728	0	+	0	1	101	135	0.0
CP008925.1	h6.sal.bam	other	2660729	2660729	0	+	1	3	101	137	1.0
CP008925.1	h6.sal.bam	other	2660730	2660730	0	+	0	1	101	134	0.0
CP008925.1	h6.sal.bam	other	2660731	2660731	0	+	2	1	94	133	2.0
CP008925.1	h6.sal.bam	other	2660732	2660732	0	+	1	2	95	133	1.0
CP008925.1	h6.sal.bam	other	2660733	2660733	0	+	1	2	96	136	1.0
CP008925.1	h6.sal.bam	other	2660734	2660734	0	+	1	1	94	135	1.0
CP008925.1	h6.sal.bam	other	2660735	2660735	0	+	4	2	97	139	4.0
CP008925.1	h6.sal.bam	other	2660736	2660736	0	+	2	0	99	137	2.0
CP008925.1	h6.sal.bam	other	2660737	2660737	0	+	1	1	97	138	1.0
CP008925.1	h6.sal.bam	other	2660738	2660738	0	+	1	1	98	139	1.0
CP008925.1	h6.sal.bam	other	2660739	2660739	0	+	1	0	98	140	1.0
CP008925.1	h6.sal.bam	other	2660740	2660740	0	+	2	3	98	144	2.0
CP008925.1	h6.sal.bam	other	2660741	2660741	0	+	1	0	98	146	1.0
CP008925.1	h6.sal.bam	other	2660742	2660742	0	+	1	2	99	147	1.0
CP008925.1	h6.sal.bam	other	2660743	2660743	0	+	3	0	98	146	3.0
CP008925.1	h6.sal.bam	other	2660744	2660744	0	+	1	0	99	146	1.0
CP008925.1	h6.sal.bam	other	2660745	2660745	0	+	1	1	100	147	1.0
CP008925.1	h6.sal.bam	other	2660746	2660746	0	+	0	6	95	150	0.0
CP008925.1	h6.sal.bam	other	2660747	2660747	0	+	1	1	95	144	1.0
CP008925.1	h6.sal.bam	other	2660748	2660748	0	+	3	1	97	143	3.0
CP008925.1	h6.sal.bam	other	2660749	2660749	0	+	2	5	98	154	2.0
CP008925.1	h6.sal.bam	other	2660750	2660750	0	+	1	1	99	149	1.0
CP008925.1	h6.sal.bam	other	2660751	2660751	0	+	1	3	99	148	1.0
CP008925.1	h6.sal.bam	other	2660752	2660752	0	+	0	0	97	145	0.0
CP008925.1	h6.sal.bam	other	2660753	2660753	0	+	1	1	98	147	1.0
CP008925.1	h6.sal.bam	other	2660754	2660754	0	+	0	1	97	150	0.0
CP008925.1	h6.sal.bam	other	2660755	2660755	0	+	2	5	99	150	2.0
CP008925.1	h6.sal.bam	other	2660756	2660756	0	+	3	0	102	147	3.0
CP008925.1	h6.sal.bam	other	2660757	2660757	0	+	0	2	102	147	0.0
CP008925.1	h6.sal.bam	other	2660758	2660758	0	+	6	1	105	148	6.0
CP008925.1	h6.sal.bam	other	2660759	2660759	0	+	3	1	105	148	3.0
CP008925.1	h6.sal.bam	other	2660760	2660760	0	+	3	1	104	147	3.0
CP008925.1	h6.sal.bam	other	2660761	2660761	0	+	2	0	104	146	2.0
CP008925.1	h6.sal.bam	other	2660762	2660762	0	+	3	0	105	147	3.0
CP008925.1	h6.sal.bam	other	2660763	2660763	0	+	0	5	105	147	0.0
CP008925.1	h6.sal.bam	other	2660764	2660764	0	+	3	2	102	145	3.0
CP008925.1	h6.sal.bam	other	2660765	2660765	0	+	1	1	103	145	1.0
CP008925.1	h6.sal.bam	other	2660766	2660766	0	+	3	2	105	145	3.0
CP008925.1	h6.sal.bam	other	2660767	2660767	0	+	1	1	104	144	1.0
CP008925.1	h6.sal.bam	other	2660768	2660768	0	+	1	3	105	143	1.0
CP008925.1	h6.sal.bam	other	2660769	2660769	0	+	5	6	110	140	5.0
CP008925.1	h6.sal.bam	other	2660770	2660770	0	+	2	2	111	142	2.0
CP008925.1	h6.sal.bam	other	2660771	2660771	0	+	0	2	109	140	0.0
CP008925.1	h6.sal.bam	other	2660772	2660772	0	+	1	4	110	138	1.0
CP008925.1	h6.sal.bam	other	2660773	2660773	0	+	3	0	111	136	3.0
CP008925.1	h6.sal.bam	other	2660774	2660774	0	+	0	1	111	136	0.0
CP008925.1	h6.sal.bam	other	2660775	2660775	0	+	0	2	111	136	0.0
CP008925.1	h6.sal.bam	other	2660776	2660776	0	+	0	5	111	136	0.0
CP008925.1	h6.sal.bam	other	2660777	2660777	0	+	1	2	110	134	1.0
CP008925.1	h6.sal.bam	other	2660778	2660778	0	+	1	0	110	134	1.0
CP008925.1	h6.sal.bam	other	2660779	2660779	0	+	4	2	114	135	4.0
CP008925.1	h6.sal.bam	other	2660780	2660780	0	+	4	2	117	135	4.0
CP008925.1	h6.sal.bam	other	2660781	2660781	0	+	2	1	118	135	2.0
CP008925.1	h6.sal.bam	other	2660782	2660782	0	+	1	2	119	134	1.0
CP008925.1	h6.sal.bam	other	2660783	2660783	0	+	0	2	118	133	0.0
CP008925.1	h6.sal.bam	other	2660784	2660784	0	+	1	0	119	131	1.0
CP008925.1	h6.sal.bam	other	2660785	2660785	0	+	2	1	120	137	2.0
CP008925.1	h6.sal.bam	other	2660786	2660786	0	+	3	5	122	137	3.0
CP008925.1	h6.sal.bam	other	2660787	2660787	0	+	3	3	116	136	3.0
CP008925.1	h6.sal.bam	other	2660788	2660788	0	+	3	3	119	133	3.0
CP008925.1	h6.sal.bam	other	2660789	2660789	0	+	1	1	118	133	1.0
CP008925.1	h6.sal.bam	other	2660790	2660790	0	+	2	1	115	133	2.0
CP008925.1	h6.sal.bam	other	2660791	2660791	0	+	2	4	117	134	2.0
CP008925.1	h6.sal.bam	other	2660792	2660792	0	+	1	3	118	134	1.0
CP008925.1	h6.sal.bam	other	2660793	2660793	0	+	0	1	117	131	0.0
CP008925.1	h6.sal.bam	other	2660794	2660794	0	+	0	2	116	131	0.0
CP008925.1	h6.sal.bam	other	2660795	2660795	0	+	7	3	122	130	7.0
CP008925.1	h6.sal.bam	other	2660796	2660796	0	+	2	3	123	127	2.0
CP008925.1	h6.sal.bam	other	2660797	2660797	0	+	0	1	123	126	0.0
CP008925.1	h6.sal.bam	other	2660798	2660798	0	+	1	4	124	125	1.0
CP008925.1	h6.sal.bam	other	2660799	2660799	0	+	0	1	119	121	0.0
CP008925.1	h6.sal.bam	other	2660800	2660800	0	+	2	3	121	125	2.0
CP008925.1	h6.sal.bam	other	2660801	2660801	0	+	1	1	120	126	1.0
CP008925.1	h6.sal.bam	other	2660802	2660802	0	+	1	1	119	126	1.0
CP008925.1	h6.sal.bam	other	2660803	2660803	0	+	1	2	120	125	1.0
CP008925.1	h6.sal.bam	other	2660804	2660804	0	+	1	0	120	125	1.0
CP008925.1	h6.sal.bam	other	2660805	2660805	0	+	3	2	123	128	3.0
CP008925.1	h6.sal.bam	other	2660806	2660806	0	+	2	2	123	126	2.0
CP008925.1	h6.sal.bam	other	2660807	2660807	0	+	1	1	123	124	1.0
CP008925.1	h6.sal.bam	other	2660808	2660808	0	+	1	4	123	123	1.0
CP008925.1	h6.sal.bam	other	2660809	2660809	0	+	1	1	123	121	1.0
CP008925.1	h6.sal.bam	other	2660810	2660810	0	+	2	0	120	123	2.0
CP008925.1	h6.sal.bam	other	2660811	2660811	0	+	1	1	120	124	1.0
CP008925.1	h6.sal.bam	other	2660812	2660812	0	+	0	2	120	123	0.0
CP008925.1	h6.sal.bam	other	2660813	2660813	0	+	2	2	121	124	2.0
CP008925.1	h6.sal.bam	other	2660814	2660814	0	+	0	4	119	125	0.0
CP008925.1	h6.sal.bam	other	2660815	2660815	0	+	3	5	121	122	3.0
CP008925.1	h6.sal.bam	other	2660816	2660816	0	+	2	2	122	120	2.0
CP008925.1	h6.sal.bam	other	2660817	2660817	0	+	4	1	125	122	4.0
CP008925.1	h6.sal.bam	other	2660818	2660818	0	+	2	0	124	121	2.0
CP008925.1	h6.sal.bam	other	2660819	2660819	0	+	2	1	125	123	2.0
CP008925.1	h6.sal.bam	other	2660820	2660820	0	+	6	3	130	124	6.0
CP008925.1	h6.sal.bam	other	2660821	2660821	0	+	2	10	132	121	2.0
CP008925.1	h6.sal.bam	other	2660822	2660822	0	+	1	1	127	118	1.0
CP008925.1	h6.sal.bam	GTTC	2660823	2660823	2660831	+	0	1	127	117	0.0
CP008925.1	h6.sal.bam	other	2660824	2660824	0	+	2	0	129	116	2.0
CP008925.1	h6.sal.bam	GTTC	2660825	2660825	2660831	+	2	1	130	116	2.0
CP008925.1	h6.sal.bam	other	2660826	2660826	0	+	2	0	131	120	2.0
CP008925.1	h6.sal.bam	other	2660827	2660827	0	+	0	2	130	120	0.0
CP008925.1	h6.sal.bam	other	2660828	2660828	0	+	0	4	129	121	0.0
CP008925.1	h6.sal.bam	other	2660829	2660829	0	+	1	1	125	118	1.0
CP008925.1	h6.sal.bam	other	2660830	2660830	0	+	0	2	125	119	0.0
CP008925.1	h6.sal.bam	other	2660831	2660831	0	+	2	2	127	119	2.0
CP008925.1	h6.sal.bam	other	2660832	2660832	0	+	2	1	128	117	2.0
CP008925.1	h6.sal.bam	other	2660833	2660833	0	+	0	0	123	117	0.0
CP008925.1	h6.sal.bam	other	2660834	2660834	0	+	0	1	120	121	0.0
CP008925.1	h6.sal.bam	other	2660835	2660835	0	+	2	0	117	123	2.0
CP008925.1	h6.sal.bam	other	2660836	2660836	0	+	1	1	118	123	1.0
CP008925.1	h6.sal.bam	other	2660837	2660837	0	+	2	0	117	123	2.0
CP008925.1	h6.sal.bam	other	2660838	2660838	0	+	0	3	117	123	0.0
CP008925.1	h6.sal.bam	other	2660839	2660839	0	+	1	2	116	122	1.0
CP008925.1	h6.sal.bam	GTTC	2660840	2660840	2660831	+	1	1	116	124	1.0
CP008925.1	h6.sal.bam	other	2660841	2660841	0	+	2	1	115	123	2.0
CP008925.1	h6.sal.bam	GTTC	2660842	2660842	2660831	+	1	4	115	126	1.0
CP008925.1	h6.sal.bam	other	2660843	2660843	0	+	0	2	114	127	0.0
CP008925.1	h6.sal.bam	other	2660844	2660844	0	+	5	2	114	126	5.0
CP008925.1	h6.sal.bam	other	2660845	2660845	0	+	3	0	115	124	3.0
CP008925.1	h6.sal.bam	other	2660846	2660846	0	+	1	0	116	131	1.0
CP008925.1	h6.sal.bam	other	2660847	2660847	0	+	0	2	112	134	0.0
CP008925.1	h6.sal.bam	other	2660848	2660848	0	+	1	1	113	135	1.0
CP008925.1	h6.sal.bam	other	2660849	2660849	0	+	1	2	114	134	1.0
CP008925.1	h6.sal.bam	other	2660850	2660850	0	+	3	0	116	132	3.0
CP008925.1	h6.sal.bam	other	2660851	2660851	0	+	0	3	116	132	0.0
CP008925.1	h6.sal.bam	other	2660852	2660852	0	+	2	2	118	132	2.0
CP008925.1	h6.sal.bam	other	2660853	2660853	0	+	1	2	110	130	1.0
CP008925.1	h6.sal.bam	other	2660854	2660854	0	+	2	1	112	129	2.0
CP008925.1	h6.sal.bam	other	2660855	2660855	0	+	0	2	112	133	0.0
CP008925.1	h6.sal.bam	other	2660856	2660856	0	+	2	1	111	133	2.0
CP008925.1	h6.sal.bam	other	2660857	2660857	0	+	2	1	113	132	2.0
CP008925.1	h6.sal.bam	other	2660858	2660858	0	+	2	1	115	132	2.0
CP008925.1	h6.sal.bam	other	2660859	2660859	0	+	1	5	115	131	1.0
CP008925.1	h6.sal.bam	other	2660860	2660860	0	+	4	1	117	126	4.0
CP008925.1	h6.sal.bam	other	2660861	2660861	0	+	1	3	115	126	1.0
CP008925.1	h6.sal.bam	other	2660862	2660862	0	+	1	0	110	124	1.0
CP008925.1	h6.sal.bam	other	2660863	2660863	0	+	3	3	113	124	3.0
CP008925.1	h6.sal.bam	other	2660864	2660864	0	+	0	1	109	127	0.0
CP008925.1	h6.sal.bam	other	2660865	2660865	0	+	2	2	112	127	2.0
CP008925.1	h6.sal.bam	other	2660866	2660866	0	+	0	4	110	127	0.0
CP008925.1	h6.sal.bam	other	2660867	2660867	0	+	4	1	113	123	4.0
CP008925.1	h6.sal.bam	other	2660868	2660868	0	+	0	0	113	123	0.0
CP008925.1	h6.sal.bam	other	2660869	2660869	0	+	0	1	112	126	0.0
CP008925.1	h6.sal.bam	other	2660870	2660870	0	+	1	1	107	126	1.0
CP008925.1	h6.sal.bam	other	2660871	2660871	0	+	1	1	106	127	1.0
CP008925.1	h6.sal.bam	other	2660872	2660872	0	+	4	2	110	127	4.0
CP008925.1	h6.sal.bam	other	2660873	2660873	0	+	0	2	109	127	0.0
CP008925.1	h6.sal.bam	other	2660874	2660874	0	+	3	1	112	126	3.0
CP008925.1	h6.sal.bam	other	2660875	2660875	0	+	1	4	111	127	1.0
CP008925.1	h6.sal.bam	other	2660876	2660876	0	+	6	1	116	123	6.0
CP008925.1	h6.sal.bam	other	2660877	2660877	0	+	1	0	116	122	1.0
CP008925.1	h6.sal.bam	other	2660878	2660878	0	+	3	2	118	125	3.0
CP008925.1	h6.sal.bam	other	2660879	2660879	0	+	2	2	116	124	2.0
CP008925.1	h6.sal.bam	other	2660880	2660880	0	+	0	0	114	123	0.0
CP008925.1	h6.sal.bam	other	2660881	2660881	0	+	0	0	114	124	0.0
CP008925.1	h6.sal.bam	other	2660882	2660882	0	+	3	1	116	125	3.0
CP008925.1	h6.sal.bam	other	2660883	2660883	0	+	3	2	118	124	3.0
CP008925.1	h6.sal.bam	other	2660884	2660884	0	+	0	3	117	122	0.0
CP008925.1	h6.sal.bam	other	2660885	2660885	0	+	4	2	119	120	4.0
CP008925.1	h6.sal.bam	other	2660886	2660886	0	+	0	0	118	118	0.0
CP008925.1	h6.sal.bam	other	2660887	2660887	0	+	1	3	119	121	1.0
CP008925.1	h6.sal.bam	other	2660888	2660888	0	+	2	3	116	118	2.0
CP008925.1	h6.sal.bam	other	2660889	2660889	0	+	2	1	118	116	2.0
CP008925.1	h6.sal.bam	other	2660890	2660890	0	+	1	3	119	115	1.0
CP008925.1	h6.sal.bam	other	2660891	2660891	0	+	3	3	114	114	3.0
CP008925.1	h6.sal.bam	other	2660892	2660892	0	+	2	0	116	112	2.0
CP008925.1	h6.sal.bam	other	2660893	2660893	0	+	0	1	116	115	0.0
CP008925.1	h6.sal.bam	other	2660894	2660894	0	+	2	2	110	115	2.0
CP008925.1	h6.sal.bam	other	2660895	2660895	0	+	4	1	114	113	4.0
CP008925.1	h6.sal.bam	other	2660896	2660896	0	+	1	6	113	112	1.0
CP008925.1	h6.sal.bam	other	2660897	2660897	0	+	1	0	113	107	1.0
CP008925.1	h6.sal.bam	other	2660898	2660898	0	+	0	1	113	108	0.0
CP008925.1	h6.sal.bam	other	2660899	2660899	0	+	2	3	113	110	2.0
CP008925.1	h6.sal.bam	other	2660900	2660900	0	+	5	1	116	110	5.0
CP008925.1	h6.sal.bam	other	2660901	2660901	0	+	3	0	117	110	3.0
CP008925.1	h6.sal.bam	other	2660902	2660902	0	+	1	3	118	111	1.0
CP008925.1	h6.sal.bam	other	2660903	2660903	0	+	2	1	120	112	2.0
CP008925.1	h6.sal.bam	other	2660904	2660904	0	+	0	2	119	111	0.0
CP008925.1	h6.sal.bam	other	2660905	2660905	0	+	0	3	119	109	0.0
CP008925.1	h6.sal.bam	other	2660906	2660906	0	+	3	0	120	110	3.0
CP008925.1	h6.sal.bam	other	2660907	2660907	0	+	1	3	119	110	1.0
CP008925.1	h6.sal.bam	other	2660908	2660908	0	+	0	2	119	107	0.0
CP008925.1	h6.sal.bam	other	2660909	2660909	0	+	1	3	120	109	1.0
CP008925.1	h6.sal.bam	other	2660910	2660910	0	+	2	0	120	106	2.0
CP008925.1	h6.sal.bam	other	2660911	2660911	0	+	0	1	119	108	0.0
CP008925.1	h6.sal.bam	other	2660912	2660912	0	+	2	2	119	109	2.0
CP008925.1	h6.sal.bam	other	2660913	2660913	0	+	0	0	118	108	0.0
CP008925.1	h6.sal.bam	other	2660914	2660914	0	+	2	3	120	109	2.0
CP008925.1	h6.sal.bam	other	2660915	2660915	0	+	0	2	119	106	0.0
CP008925.1	h6.sal.bam	other	2660916	2660916	0	+	2	4	119	104	2.0
CP008925.1	h6.sal.bam	other	2660917	2660917	0	+	2	5	120	106	2.0
CP008925.1	h6.sal.bam	other	2660918	2660918	0	+	5	1	120	104	5.0
CP008925.1	h6.sal.bam	other	2660919	2660919	0	+	1	1	121	103	1.0
CP008925.1	h6.sal.bam	other	2660920	2660920	0	+	1	6	119	107	1.0
CP008925.1	h6.sal.bam	other	2660921	2660921	0	+	2	3	120	105	2.0
CP008925.1	h6.sal.bam	other	2660922	2660922	0	+	0	3	120	102	0.0
CP008925.1	h6.sal.bam	other	2660923	2660923	0	+	0	0	119	101	0.0
CP008925.1	h6.sal.bam	other	2660924	2660924	0	+	3	0	121	101	3.0
CP008925.1	h6.sal.bam	other	2660925	2660925	0	+	1	1	119	101	1.0
CP008925.1	h6.sal.bam	other	2660926	2660926	0	+	1	2	120	100	1.0
CP008925.1	h6.sal.bam	other	2660927	2660927	0	+	1	0	118	98	1.0
CP008925.1	h6.sal.bam	other	2660928	2660928	0	+	1	2	119	98	1.0
CP008925.1	h6.sal.bam	other	2660929	2660929	0	+	2	4	119	97	2.0
CP008925.1	h6.sal.bam	other	2660930	2660930	0	+	2	2	121	96	2.0
CP008925.1	h6.sal.bam	other	2660931	2660931	0	+	2	0	119	95	2.0
CP008925.1	h6.sal.bam	other	2660932	2660932	0	+	0	1	119	95	0.0
CP008925.1	h6.sal.bam	other	2660933	2660933	0	+	4	1	121	96	4.0
CP008925.1	h6.sal.bam	other	2660934	2660934	0	+	3	0	123	97	3.0
CP008925.1	h6.sal.bam	other	2660935	2660935	0	+	1	0	119	100	1.0
CP008925.1	h6.sal.bam	other	2660936	2660936	0	+	1	1	118	103	1.0
CP008925.1	h6.sal.bam	other	2660937	2660937	0	+	0	2	118	102	0.0
CP008925.1	h6.sal.bam	other	2660938	2660938	0	+	3	4	118	102	3.0
CP008925.1	h6.sal.bam	other	2660939	2660939	0	+	5	1	120	102	5.0
CP008925.1	h6.sal.bam	other	2660940	2660940	0	+	0	2	120	101	0.0
CP008925.1	h6.sal.bam	other	2660941	2660941	0	+	1	0	121	101	1.0
CP008925.1	h6.sal.bam	other	2660942	2660942	0	+	3	3	120	102	3.0
CP008925.1	h6.sal.bam	other	2660943	2660943	0	+	4	0	124	99	4.0
CP008925.1	h6.sal.bam	other	2660944	2660944	0	+	0	2	122	99	0.0
CP008925.1	h6.sal.bam	other	2660945	2660945	0	+	0	0	122	102	0.0
CP008925.1	h6.sal.bam	other	2660946	2660946	0	+	0	1	121	104	0.0
CP008925.1	h6.sal.bam	other	2660947	2660947	0	+	1	2	120	103	1.0
CP008925.1	h6.sal.bam	other	2660948	2660948	0	+	6	1	126	103	6.0
CP008925.1	h6.sal.bam	other	2660949	2660949	0	+	0	2	123	102	0.0
CP008925.1	h6.sal.bam	other	2660950	2660950	0	+	1	0	123	102	1.0
CP008925.1	h6.sal.bam	other	2660951	2660951	0	+	2	2	119	109	2.0
CP008925.1	h6.sal.bam	other	2660952	2660952	0	+	1	1	120	113	1.0
CP008925.1	h6.sal.bam	other	2660953	2660953	0	+	1	1	117	114	1.0
CP008925.1	h6.sal.bam	other	2660954	2660954	0	+	2	1	118	116	2.0
CP008925.1	h6.sal.bam	other	2660955	2660955	0	+	1	1	119	115	1.0
CP008925.1	h6.sal.bam	other	2660956	2660956	0	+	4	1	123	116	4.0
CP008925.1	h6.sal.bam	other	2660957	2660957	0	+	3	0	122	117	3.0
CP008925.1	h6.sal.bam	other	2660958	2660958	0	+	1	0	121	117	1.0
CP008925.1	h6.sal.bam	other	2660959	2660959	0	+	2	1	123	118	2.0
CP008925.1	h6.sal.bam	other	2660960	2660960	0	+	2	1	121	120	2.0
CP008925.1	h6.sal.bam	other	2660961	2660961	0	+	1	2	121	119	1.0
CP008925.1	h6.sal.bam	other	2660962	2660962	0	+	1	0	121	117	1.0
CP008925.1	h6.sal.bam	other	2660963	2660963	0	+	0	1	119	117	0.0
CP008925.1	h6.sal.bam	other	2660964	2660964	0	+	0	0	117	116	0.0
CP008925.1	h6.sal.bam	other	2660965	2660965	0	+	1	3	118	121	1.0
CP008925.1	h6.sal.bam	other	2660966	2660966	0	+	2	2	116	124	2.0
CP008925.1	h6.sal.bam	other	2660967	2660967	0	+	1	3	114	125	1.0
CP008925.1	h6.sal.bam	other	2660968	2660968	0	+	0	1	114	124	0.0
CP008925.1	h6.sal.bam	other	2660969	2660969	0	+	1	2	115	125	1.0
CP008925.1	h6.sal.bam	other	2660970	2660970	0	+	3	0	114	125	3.0
CP008925.1	h6.sal.bam	other	2660971	2660971	0	+	0	1	113	125	0.0
CP008925.1	h6.sal.bam	other	2660972	2660972	0	+	1	1	113	128	1.0
CP008925.1	h6.sal.bam	other	2660973	2660973	0	+	1	2	114	127	1.0
CP008925.1	h6.sal.bam	other	2660974	2660974	0	+	1	3	113	126	1.0
CP008925.1	h6.sal.bam	other	2660975	2660975	0	+	3	1	111	126	3.0
CP008925.1	h6.sal.bam	other	2660976	2660976	0	+	0	1	108	125	0.0
CP008925.1	h6.sal.bam	other	2660977	2660977	0	+	3	3	110	124	3.0
CP008925.1	h6.sal.bam	other	2660978	2660978	0	+	0	0	108	124	0.0
CP008925.1	h6.sal.bam	other	2660979	2660979	0	+	0	2	108	124	0.0
CP008925.1	h6.sal.bam	other	2660980	2660980	0	+	1	1	109	122	1.0
CP008925.1	h6.sal.bam	other	2660981	2660981	0	+	1	1	107	124	1.0
CP008925.1	h6.sal.bam	other	2660982	2660982	0	+	5	1	111	123	5.0
CP008925.1	h6.sal.bam	other	2660983	2660983	0	+	1	2	112	122	1.0
CP008925.1	h6.sal.bam	other	2660984	2660984	0	+	3	0	112	126	3.0
CP008925.1	h6.sal.bam	other	2660985	2660985	0	+	1	2	113	126	1.0
CP008925.1	h6.sal.bam	other	2660986	2660986	0	+	3	2	116	126	3.0
CP008925.1	h6.sal.bam	other	2660987	2660987	0	+	1	1	115	125	1.0
CP008925.1	h6.sal.bam	other	2660988	2660988	0	+	0	1	115	124	0.0
CP008925.1	h6.sal.bam	other	2660989	2660989	0	+	2	2	115	123	2.0
CP008925.1	h6.sal.bam	other	2660990	2660990	0	+	1	1	114	125	1.0
CP008925.1	h6.sal.bam	other	2660991	2660991	0	+	0	4	112	126	0.0
CP008925.1	h6.sal.bam	other	2660992	2660992	0	+	0	4	106	122	0.0
CP008925.1	h6.sal.bam	other	2660993	2660993	0	+	0	3	106	122	0.0
CP008925.1	h6.sal.bam	other	2660994	2660994	0	+	1	3	107	120	1.0
CP008925.1	h6.sal.bam	other	2660995	2660995	0	+	1	0	107	120	1.0
CP008925.1	h6.sal.bam	other	2660996	2660996	0	+	4	0	109	120	4.0
CP008925.1	h6.sal.bam	other	2660997	2660997	0	+	0	2	109	120	0.0
CP008925.1	h6.sal.bam	other	2660998	2660998	0	+	0	0	109	121	0.0
CP008925.1	h6.sal.bam	other	2660999	2660999	0	+	4	0	109	122	4.0
CP008925.1	h6.sal.bam	other	2661000	2661000	0	+	1	0	109	124	1.0
CP008925.1	h6.sal.bam	other	2661001	2661001	0	+	3	1	111	125	3.0
CP008925.1	h6.sal.bam	other	2661002	2661002	0	+	0	1	110	126	0.0
CP008925.1	h6.sal.bam	other	2661003	2661003	0	+	1	1	109	126	1.0
CP008925.1	h6.sal.bam	other	2661004	2661004	0	+	3	1	110	126	3.0
CP008925.1	h6.sal.bam	other	2661005	2661005	0	+	0	2	110	128	0.0
CP008925.1	h6.sal.bam	other	2661006	2661006	0	+	0	2	108	127	0.0
CP008925.1	h6.sal.bam	other	2661007	2661007	0	+	1	1	108	125	1.0
CP008925.1	h6.sal.bam	other	2661008	2661008	0	+	1	2	103	126	1.0
CP008925.1	h6.sal.bam	other	2661009	2661009	0	+	1	1	102	124	1.0
CP008925.1	h6.sal.bam	other	2661010	2661010	0	+	0	4	102	126	0.0
CP008925.1	h6.sal.bam	other	2661011	2661011	0	+	0	2	102	123	0.0
CP008925.1	h6.sal.bam	other	2661012	2661012	0	+	0	0	102	126	0.0
CP008925.1	h6.sal.bam	other	2661013	2661013	0	+	1	3	99	128	1.0
CP008925.1	h6.sal.bam	other	2661014	2661014	0	+	1	0	96	126	1.0
CP008925.1	h6.sal.bam	other	2661015	2661015	0	+	1	2	93	127	1.0
CP008925.1	h6.sal.bam	other	2661016	2661016	0	+	1	1	94	126	1.0
CP008925.1	h6.sal.bam	other	2661017	2661017	0	+	1	3	95	127	1.0
CP008925.1	h6.sal.bam	other	2661018	2661018	0	+	0	0	91	124	0.0
CP008925.1	h6.sal.bam	other	2661019	2661019	0	+	2	2	93	125	2.0
CP008925.1	h6.sal.bam	other	2661020	2661020	0	+	5	2	98	123	5.0
CP008925.1	h6.sal.bam	other	2661021	2661021	0	+	0	1	98	121	0.0
CP008925.1	h6.sal.bam	other	2661022	2661022	0	+	0	2	97	122	0.0
CP008925.1	h6.sal.bam	other	2661023	2661023	0	+	0	2	91	122	0.0
CP008925.1	h6.sal.bam	other	2661024	2661024	0	+	4	0	94	122	4.0
CP008925.1	h6.sal.bam	other	2661025	2661025	0	+	0	7	94	122	0.0
CP008925.1	h6.sal.bam	other	2661026	2661026	0	+	0	6	90	121	0.0
CP008925.1	h6.sal.bam	other	2661027	2661027	0	+	3	2	92	116	3.0
CP008925.1	h6.sal.bam	other	2661028	2661028	0	+	3	3	94	116	3.0
CP008925.1	h6.sal.bam	other	2661029	2661029	0	+	2	0	94	118	2.0
CP008925.1	h6.sal.bam	other	2661030	2661030	0	+	1	2	94	121	1.0
CP008925.1	h6.sal.bam	other	2661031	2661031	0	+	1	2	90	122	1.0
CP008925.1	h6.sal.bam	other	2661032	2661032	0	+	2	1	91	120	2.0
CP008925.1	h6.sal.bam	other	2661033	2661033	0	+	1	2	91	119	1.0
CP008925.1	h6.sal.bam	other	2661034	2661034	0	+	3	1	92	122	3.0
CP008925.1	h6.sal.bam	other	2661035	2661035	0	+	3	0	92	123	3.0
CP008925.1	h6.sal.bam	other	2661036	2661036	0	+	4	0	95	124	4.0
CP008925.1	h6.sal.bam	other	2661037	2661037	0	+	1	5	96	124	1.0
CP008925.1	h6.sal.bam	other	2661038	2661038	0	+	2	1	98	120	2.0
CP008925.1	h6.sal.bam	other	2661039	2661039	0	+	0	2	98	119	0.0
CP008925.1	h6.sal.bam	other	2661040	2661040	0	+	3	2	100	119	3.0
CP008925.1	h6.sal.bam	other	2661041	2661041	0	+	2	3	99	118	2.0
CP008925.1	h6.sal.bam	other	2661042	2661042	0	+	0	2	99	115	0.0
CP008925.1	h6.sal.bam	other	2661043	2661043	0	+	1	2	100	117	1.0
CP008925.1	h6.sal.bam	other	2661044	2661044	0	+	2	2	101	118	2.0
CP008925.1	h6.sal.bam	other	2661045	2661045	0	+	1	1	99	124	1.0
CP008925.1	h6.sal.bam	other	2661046	2661046	0	+	6	3	105	123	6.0
CP008925.1	h6.sal.bam	other	2661047	2661047	0	+	2	1	106	121	2.0
CP008925.1	h6.sal.bam	other	2661048	2661048	0	+	1	0	106	126	1.0
CP008925.1	h6.sal.bam	other	2661049	2661049	0	+	0	3	105	128	0.0
CP008925.1	h6.sal.bam	other	2661050	2661050	0	+	7	2	109	127	7.0
CP008925.1	h6.sal.bam	other	2661051	2661051	0	+	0	1	106	126	0.0
CP008925.1	h6.sal.bam	other	2661052	2661052	0	+	0	0	106	126	0.0
CP008925.1	h6.sal.bam	other	2661053	2661053	0	+	3	1	108	127	3.0
CP008925.1	h6.sal.bam	other	2661054	2661054	0	+	1	2	108	127	1.0
CP008925.1	h6.sal.bam	other	2661055	2661055	0	+	2	1	110	125	2.0
CP008925.1	h6.sal.bam	other	2661056	2661056	0	+	1	2	106	125	1.0
CP008925.1	h6.sal.bam	other	2661057	2661057	0	+	0	2	106	123	0.0
CP008925.1	h6.sal.bam	other	2661058	2661058	0	+	1	2	106	121	1.0
CP008925.1	h6.sal.bam	other	2661059	2661059	0	+	2	1	105	119	2.0
CP008925.1	h6.sal.bam	other	2661060	2661060	0	+	1	1	105	118	1.0
CP008925.1	h6.sal.bam	other	2661061	2661061	0	+	0	1	102	119	0.0
CP008925.1	h6.sal.bam	other	2661062	2661062	0	+	1	0	102	119	1.0
CP008925.1	h6.sal.bam	other	2661063	2661063	0	+	0	1	102	123	0.0
CP008925.1	h6.sal.bam	other	2661064	2661064	0	+	0	3	100	124	0.0
CP008925.1	h6.sal.bam	other	2661065	2661065	0	+	4	1	103	122	4.0
CP008925.1	h6.sal.bam	other	2661066	2661066	0	+	1	0	104	121	1.0
CP008925.1	h6.sal.bam	other	2661067	2661067	0	+	1	4	105	122	1.0
CP008925.1	h6.sal.bam	other	2661068	2661068	0	+	8	1	112	118	8.0
CP008925.1	h6.sal.bam	other	2661069	2661069	0	+	4	3	116	118	4.0
CP008925.1	h6.sal.bam	other	2661070	2661070	0	+	1	2	116	119	1.0
CP008925.1	h6.sal.bam	other	2661071	2661071	0	+	3	1	116	120	3.0
CP008925.1	h6.sal.bam	other	2661072	2661072	0	+	3	0	119	121	3.0
CP008925.1	h6.sal.bam	other	2661073	2661073	0	+	1	1	119	122	1.0
CP008925.1	h6.sal.bam	other	2661074	2661074	0	+	1	3	117	122	1.0
CP008925.1	h6.sal.bam	other	2661075	2661075	0	+	2	1	115	119	2.0
CP008925.1	h6.sal.bam	other	2661076	2661076	0	+	1	2	116	119	1.0
CP008925.1	h6.sal.bam	other	2661077	2661077	0	+	0	0	116	117	0.0
CP008925.1	h6.sal.bam	other	2661078	2661078	0	+	1	1	115	117	1.0
CP008925.1	h6.sal.bam	other	2661079	2661079	0	+	1	3	112	120	1.0
CP008925.1	h6.sal.bam	other	2661080	2661080	0	+	3	1	115	121	3.0
CP008925.1	h6.sal.bam	other	2661081	2661081	0	+	1	2	115	120	1.0
CP008925.1	h6.sal.bam	other	2661082	2661082	0	+	0	0	113	119	0.0
CP008925.1	h6.sal.bam	other	2661083	2661083	0	+	0	0	113	120	0.0
CP008925.1	h6.sal.bam	other	2661084	2661084	0	+	0	3	113	121	0.0
CP008925.1	h6.sal.bam	other	2661085	2661085	0	+	2	1	115	118	2.0
CP008925.1	h6.sal.bam	GAAC	2661086	2661086	2661094	+	1	6	116	119	1.0
CP008925.1	h6.sal.bam	other	2661087	2661087	0	+	0	1	114	113	0.0
CP008925.1	h6.sal.bam	GAAC	2661088	2661088	2661094	+	2	1	116	112	2.0
CP008925.1	h6.sal.bam	other	2661089	2661089	0	+	1	1	116	113	1.0
CP008925.1	h6.sal.bam	other	2661090	2661090	0	+	3	1	118	112	3.0
CP008925.1	h6.sal.bam	other	2661091	2661091	0	+	4	2	121	114	4.0
CP008925.1	h6.sal.bam	other	2661092	2661092	0	+	0	0	119	113	0.0
CP008925.1	h6.sal.bam	other	2661093	2661093	0	+	1	1	120	113	1.0
CP008925.1	h6.sal.bam	other	2661094	2661094	0	+	3	0	121	115	3.0
CP008925.1	h6.sal.bam	other	2661095	2661095	0	+	3	2	120	118	3.0
CP008925.1	h6.sal.bam	other	2661096	2661096	0	+	1	0	121	120	1.0
CP008925.1	h6.sal.bam	other	2661097	2661097	0	+	1	2	122	122	1.0
CP008925.1	h6.sal.bam	other	2661098	2661098	0	+	2	2	124	120	2.0
CP008925.1	h6.sal.bam	other	2661099	2661099	0	+	0	4	120	121	0.0
CP008925.1	h6.sal.bam	other	2661100	2661100	0	+	0	2	120	118	0.0
CP008925.1	h6.sal.bam	other	2661101	2661101	0	+	2	1	122	116	2.0
CP008925.1	h6.sal.bam	other	2661102	2661102	0	+	2	2	121	115	2.0
CP008925.1	h6.sal.bam	GAAC	2661103	2661103	2661094	+	2	6	120	117	2.0
CP008925.1	h6.sal.bam	other	2661104	2661104	0	+	1	3	119	112	1.0
CP008925.1	h6.sal.bam	GAAC	2661105	2661105	2661094	+	3	4	121	111	3.0
CP008925.1	h6.sal.bam	other	2661106	2661106	0	+	2	0	122	111	2.0
CP008925.1	h6.sal.bam	other	2661107	2661107	0	+	3	4	124	116	3.0
CP008925.1	h6.sal.bam	other	2661108	2661108	0	+	2	1	122	112	2.0
CP008925.1	h6.sal.bam	other	2661109	2661109	0	+	0	2	122	111	0.0
CP008925.1	h6.sal.bam	other	2661110	2661110	0	+	1	1	120	111	1.0
CP008925.1	h6.sal.bam	other	2661111	2661111	0	+	1	0	118	114	1.0
CP008925.1	h6.sal.bam	other	2661112	2661112	0	+	1	1	118	116	1.0
CP008925.1	h6.sal.bam	other	2661113	2661113	0	+	5	2	120	118	5.0
CP008925.1	h6.sal.bam	other	2661114	2661114	0	+	3	0	120	116	3.0
CP008925.1	h6.sal.bam	other	2661115	2661115	0	+	3	1	123	116	3.0
CP008925.1	h6.sal.bam	other	2661116	2661116	0	+	0	2	121	118	0.0
CP008925.1	h6.sal.bam	other	2661117	2661117	0	+	1	2	121	116	1.0
CP008925.1	h6.sal.bam	other	2661118	2661118	0	+	0	3	118	119	0.0
CP008925.1	h6.sal.bam	other	2661119	2661119	0	+	1	8	119	118	1.0
CP008925.1	h6.sal.bam	GAAC	2661120	2661120	2661128	+	1	2	120	113	1.0
CP008925.1	h6.sal.bam	other	2661121	2661121	0	+	2	3	116	111	2.0
CP008925.1	h6.sal.bam	GAAC	2661122	2661122	2661128	+	4	1	118	108	4.0
CP008925.1	h6.sal.bam	other	2661123	2661123	0	+	0	2	117	113	0.0
CP008925.1	h6.sal.bam	other	2661124	2661124	0	+	1	1	118	112	1.0
CP008925.1	h6.sal.bam	other	2661125	2661125	0	+	1	1	114	113	1.0
CP008925.1	h6.sal.bam	other	2661126	2661126	0	+	1	1	115	112	1.0
CP008925.1	h6.sal.bam	other	2661127	2661127	0	+	5	1	120	111	5.0
CP008925.1	h6.sal.bam	other	2661128	2661128	0	+	2	1	119	115	2.0
CP008925.1	h6.sal.bam	other	2661129	2661129	0	+	0	0	116	117	0.0
CP008925.1	h6.sal.bam	other	2661130	2661130	0	+	1	1	116	118	1.0
CP008925.1	h6.sal.bam	other	2661131	2661131	0	+	1	0	117	121	1.0
CP008925.1	h6.sal.bam	other	2661132	2661132	0	+	0	0	114	123	0.0
CP008925.1	h6.sal.bam	other	2661133	2661133	0	+	0	0	114	124	0.0
CP008925.1	h6.sal.bam	other	2661134	2661134	0	+	3	2	117	126	3.0
CP008925.1	h6.sal.bam	other	2661135	2661135	0	+	3	0	119	128	3.0
CP008925.1	h6.sal.bam	other	2661136	2661136	0	+	1	1	120	131	1.0
CP008925.1	h6.sal.bam	GAAC	2661137	2661137	2661128	+	1	4	120	134	1.0
CP008925.1	h6.sal.bam	other	2661138	2661138	0	+	2	2	122	130	2.0
CP008925.1	h6.sal.bam	GAAC	2661139	2661139	2661128	+	1	1	122	131	1.0
CP008925.1	h6.sal.bam	other	2661140	2661140	0	+	4	0	123	132	4.0
CP008925.1	h6.sal.bam	other	2661141	2661141	0	+	3	1	125	135	3.0
CP008925.1	h6.sal.bam	other	2661142	2661142	0	+	1	0	124	134	1.0
CP008925.1	h6.sal.bam	other	2661143	2661143	0	+	4	1	120	136	4.0
CP008925.1	h6.sal.bam	other	2661144	2661144	0	+	0	4	116	137	0.0
CP008925.1	h6.sal.bam	other	2661145	2661145	0	+	2	3	117	134	2.0
CP008925.1	h6.sal.bam	other	2661146	2661146	0	+	1	2	115	131	1.0
CP008925.1	h6.sal.bam	other	2661147	2661147	0	+	0	1	113	129	0.0
CP008925.1	h6.sal.bam	other	2661148	2661148	0	+	1	1	113	134	1.0
CP008925.1	h6.sal.bam	other	2661149	2661149	0	+	3	0	115	133	3.0
CP008925.1	h6.sal.bam	other	2661150	2661150	0	+	1	1	113	134	1.0
CP008925.1	h6.sal.bam	other	2661151	2661151	0	+	0	3	113	133	0.0
CP008925.1	h6.sal.bam	other	2661152	2661152	0	+	1	0	114	131	1.0
CP008925.1	h6.sal.bam	other	2661153	2661153	0	+	0	1	113	136	0.0
CP008925.1	h6.sal.bam	other	2661154	2661154	0	+	2	4	114	138	2.0
CP008925.1	h6.sal.bam	other	2661155	2661155	0	+	1	0	112	134	1.0
CP008925.1	h6.sal.bam	other	2661156	2661156	0	+	0	1	111	135	0.0
CP008925.1	h6.sal.bam	other	2661157	2661157	0	+	2	1	113	135	2.0
CP008925.1	h6.sal.bam	other	2661158	2661158	0	+	4	1	117	140	4.0
CP008925.1	h6.sal.bam	other	2661159	2661159	0	+	0	0	117	139	0.0
CP008925.1	h6.sal.bam	other	2661160	2661160	0	+	3	4	118	148	3.0
CP008925.1	h6.sal.bam	other	2661161	2661161	0	+	1	0	118	146	1.0
CP008925.1	h6.sal.bam	other	2661162	2661162	0	+	2	2	117	147	2.0
CP008925.1	h6.sal.bam	other	2661163	2661163	0	+	1	0	118	145	1.0
CP008925.1	h6.sal.bam	other	2661164	2661164	0	+	2	1	119	146	2.0
CP008925.1	h6.sal.bam	other	2661165	2661165	0	+	0	1	116	147	0.0
CP008925.1	h6.sal.bam	other	2661166	2661166	0	+	0	1	112	146	0.0
CP008925.1	h6.sal.bam	other	2661167	2661167	0	+	4	2	115	149	4.0
CP008925.1	h6.sal.bam	other	2661168	2661168	0	+	0	1	115	147	0.0
CP008925.1	h6.sal.bam	other	2661169	2661169	0	+	0	3	112	147	0.0
CP008925.1	h6.sal.bam	other	2661170	2661170	0	+	4	3	113	146	4.0
CP008925.1	h6.sal.bam	other	2661171	2661171	0	+	1	2	111	143	1.0
CP008925.1	h6.sal.bam	other	2661172	2661172	0	+	0	0	111	143	0.0
CP008925.1	h6.sal.bam	other	2661173	2661173	0	+	0	3	110	144	0.0
CP008925.1	h6.sal.bam	other	2661174	2661174	0	+	1	1	111	144	1.0
CP008925.1	h6.sal.bam	other	2661175	2661175	0	+	2	3	113	146	2.0
CP008925.1	h6.sal.bam	other	2661176	2661176	0	+	0	0	111	144	0.0
CP008925.1	h6.sal.bam	other	2661177	2661177	0	+	3	1	111	144	3.0
CP008925.1	h6.sal.bam	other	2661178	2661178	0	+	4	1	114	143	4.0
CP008925.1	h6.sal.bam	other	2661179	2661179	0	+	2	4	115	149	2.0
CP008925.1	h6.sal.bam	other	2661180	2661180	0	+	0	2	111	146	0.0
CP008925.1	h6.sal.bam	other	2661181	2661181	0	+	1	5	110	145	1.0
CP008925.1	h6.sal.bam	other	2661182	2661182	0	+	0	0	107	140	0.0
CP008925.1	h6.sal.bam	other	2661183	2661183	0	+	1	1	107	140	1.0
CP008925.1	h6.sal.bam	other	2661184	2661184	0	+	2	2	109	139	2.0
CP008925.1	h6.sal.bam	other	2661185	2661185	0	+	1	4	109	139	1.0
CP008925.1	h6.sal.bam	other	2661186	2661186	0	+	0	2	108	140	0.0
CP008925.1	h6.sal.bam	other	2661187	2661187	0	+	0	4	107	141	0.0
CP008925.1	h6.sal.bam	other	2661188	2661188	0	+	2	0	103	141	2.0
CP008925.1	h6.sal.bam	other	2661189	2661189	0	+	5	2	106	143	5.0
CP008925.1	h6.sal.bam	other	2661190	2661190	0	+	2	1	105	144	2.0
CP008925.1	h6.sal.bam	other	2661191	2661191	0	+	1	0	105	144	1.0
CP008925.1	h6.sal.bam	other	2661192	2661192	0	+	2	5	107	153	2.0
CP008925.1	h6.sal.bam	other	2661193	2661193	0	+	3	2	110	151	3.0
CP008925.1	h6.sal.bam	other	2661194	2661194	0	+	2	2	111	150	2.0
CP008925.1	h6.sal.bam	other	2661195	2661195	0	+	3	0	110	150	3.0
CP008925.1	h6.sal.bam	other	2661196	2661196	0	+	1	3	111	150	1.0
CP008925.1	h6.sal.bam	other	2661197	2661197	0	+	1	3	110	149	1.0
CP008925.1	h6.sal.bam	other	2661198	2661198	0	+	0	1	109	146	0.0
CP008925.1	h6.sal.bam	other	2661199	2661199	0	+	0	2	109	147	0.0
CP008925.1	h6.sal.bam	other	2661200	2661200	0	+	3	1	111	146	3.0
CP008925.1	h6.sal.bam	other	2661201	2661201	0	+	1	2	111	147	1.0
CP008925.1	h6.sal.bam	other	2661202	2661202	0	+	0	2	106	150	0.0
CP008925.1	h6.sal.bam	other	2661203	2661203	0	+	2	2	106	148	2.0
CP008925.1	h6.sal.bam	other	2661204	2661204	0	+	4	1	110	146	4.0
CP008925.1	h6.sal.bam	other	2661205	2661205	0	+	2	4	111	148	2.0
CP008925.1	h6.sal.bam	other	2661206	2661206	0	+	3	2	113	148	3.0
CP008925.1	h6.sal.bam	other	2661207	2661207	0	+	1	1	114	149	1.0
CP008925.1	h6.sal.bam	other	2661208	2661208	0	+	1	2	109	152	1.0
CP008925.1	h6.sal.bam	other	2661209	2661209	0	+	1	4	110	151	1.0
CP008925.1	h6.sal.bam	other	2661210	2661210	0	+	2	4	112	147	2.0
CP008925.1	h6.sal.bam	other	2661211	2661211	0	+	3	3	114	147	3.0
CP008925.1	h6.sal.bam	other	2661212	2661212	0	+	2	1	113	146	2.0
CP008925.1	h6.sal.bam	other	2661213	2661213	0	+	2	2	115	147	2.0
CP008925.1	h6.sal.bam	other	2661214	2661214	0	+	4	2	118	146	4.0
CP008925.1	h6.sal.bam	GTTC	2661215	2661215	2661223	+	3	3	116	145	3.0
CP008925.1	h6.sal.bam	other	2661216	2661216	0	+	1	2	114	142	1.0
CP008925.1	h6.sal.bam	GTTC	2661217	2661217	2661223	+	3	2	110	142	3.0
CP008925.1	h6.sal.bam	other	2661218	2661218	0	+	1	1	111	141	1.0
CP008925.1	h6.sal.bam	other	2661219	2661219	0	+	1	0	112	141	1.0
CP008925.1	h6.sal.bam	other	2661220	2661220	0	+	1	0	112	143	1.0
CP008925.1	h6.sal.bam	other	2661221	2661221	0	+	0	2	112	144	0.0
CP008925.1	h6.sal.bam	other	2661222	2661222	0	+	0	4	112	143	0.0
CP008925.1	h6.sal.bam	other	2661223	2661223	0	+	1	0	112	139	1.0
CP008925.1	h6.sal.bam	other	2661224	2661224	0	+	2	1	111	139	2.0
CP008925.1	h6.sal.bam	other	2661225	2661225	0	+	0	1	110	139	0.0
CP008925.1	h6.sal.bam	other	2661226	2661226	0	+	0	1	110	142	0.0
CP008925.1	h6.sal.bam	other	2661227	2661227	0	+	0	4	107	145	0.0
CP008925.1	h6.sal.bam	other	2661228	2661228	0	+	1	3	108	141	1.0
CP008925.1	h6.sal.bam	other	2661229	2661229	0	+	1	0	109	141	1.0
CP008925.1	h6.sal.bam	other	2661230	2661230	0	+	2	2	110	142	2.0
CP008925.1	h6.sal.bam	other	2661231	2661231	0	+	4	1	108	140	4.0
CP008925.1	h6.sal.bam	GTTC	2661232	2661232	2661223	+	2	6	110	139	2.0
CP008925.1	h6.sal.bam	other	2661233	2661233	0	+	1	9	111	133	1.0
CP008925.1	h6.sal.bam	GTTC	2661234	2661234	2661223	+	8	1	118	127	8.0
CP008925.1	h6.sal.bam	other	2661235	2661235	0	+	4	1	119	130	4.0
CP008925.1	h6.sal.bam	other	2661236	2661236	0	+	0	1	116	130	0.0
CP008925.1	h6.sal.bam	other	2661237	2661237	0	+	2	1	118	129	1.3333333333333333
CP008925.1	h6.sal.bam	other	2661238	2661238	0	+	1	0	118	129	0.6666666666666666
CP008925.1	h6.sal.bam	other	2661239	2661239	0	+	3	2	119	134	2.0
CP008925.1	h6.sal.bam	other	2661240	2661240	0	+	0	0	119	132	0.0
CP008925.1	h6.sal.bam	other	2661241	2661241	0	+	1	3	120	134	0.6666666666666666
CP008925.1	h6.sal.bam	other	2661242	2661242	0	+	0	1	118	134	0.0
CP008925.1	h6.sal.bam	other	2661243	2661243	0	+	3	0	121	134	3.0
CP008925.1	h6.sal.bam	other	2661244	2661244	0	+	2	2	123	134	2.0
CP008925.1	h6.sal.bam	GTTC	2661245	2661245	2661253	+	1	1	119	134	1.0
CP008925.1	h6.sal.bam	other	2661246	2661246	0	+	1	1	120	135	1.0
CP008925.1	h6.sal.bam	GTTC	2661247	2661247	2661253	+	3	1	122	134	3.0
CP008925.1	h6.sal.bam	other	2661248	2661248	0	+	0	3	121	134	0.0
CP008925.1	h6.sal.bam	other	2661249	2661249	0	+	1	3	122	131	0.5
CP008925.1	h6.sal.bam	other	2661250	2661250	0	+	1	2	121	128	0.5
CP008925.1	h6.sal.bam	other	2661251	2661251	0	+	1	3	122	126	0.5
CP008925.1	h6.sal.bam	other	2661252	2661252	0	+	1	3	114	129	0.5
CP008925.1	h6.sal.bam	other	2661253	2661253	0	+	1	0	115	128	0.5
CP008925.1	h6.sal.bam	other	2661254	2661254	0	+	1	1	116	128	0.5
CP008925.1	h6.sal.bam	other	2661255	2661255	0	+	2	2	118	127	1.0
CP008925.1	h6.sal.bam	other	2661256	2661256	0	+	2	0	119	128	1.0
CP008925.1	h6.sal.bam	other	2661257	2661257	0	+	2	2	120	130	1.0
CP008925.1	h6.sal.bam	other	2661258	2661258	0	+	1	0	119	129	0.5
CP008925.1	h6.sal.bam	other	2661259	2661259	0	+	2	1	120	132	1.0
CP008925.1	h6.sal.bam	other	2661260	2661260	0	+	1	5	121	132	0.5
CP008925.1	h6.sal.bam	other	2661261	2661261	0	+	2	3	123	129	1.0
CP008925.1	h6.sal.bam	GTTC	2661262	2661262	2661253	+	1	3	124	131	0.5
CP008925.1	h6.sal.bam	other	2661263	2661263	0	+	1	3	118	128	0.5
CP008925.1	h6.sal.bam	GTTC	2661264	2661264	2661253	+	3	2	121	126	1.5
CP008925.1	h6.sal.bam	other	2661265	2661265	0	+	1	1	119	126	0.5
CP008925.1	h6.sal.bam	other	2661266	2661266	0	+	2	9	121	125	1.0
CP008925.1	h6.sal.bam	other	2661267	2661267	0	+	0	3	119	116	0.0
CP008925.1	h6.sal.bam	other	2661268	2661268	0	+	0	2	117	117	0.0
CP008925.1	h6.sal.bam	other	2661269	2661269	0	+	4	1	119	115	2.0
CP008925.1	h6.sal.bam	other	2661270	2661270	0	+	3	0	119	114	1.5
CP008925.1	h6.sal.bam	other	2661271	2661271	0	+	2	1	119	115	1.0
CP008925.1	h6.sal.bam	other	2661272	2661272	0	+	1	0	120	114	0.5
CP008925.1	h6.sal.bam	other	2661273	2661273	0	+	4	2	124	115	2.0
CP008925.1	h6.sal.bam	other	2661274	2661274	0	+	2	1	126	114	1.0
CP008925.1	h6.sal.bam	other	2661275	2661275	0	+	2	3	124	115	1.0
CP008925.1	h6.sal.bam	other	2661276	2661276	0	+	0	4	124	112	0.0
CP008925.1	h6.sal.bam	other	2661277	2661277	0	+	1	2	125	114	0.5
CP008925.1	h6.sal.bam	other	2661278	2661278	0	+	1	0	124	112	0.5
CP008925.1	h6.sal.bam	other	2661279	2661279	0	+	3	1	122	113	1.5
CP008925.1	h6.sal.bam	other	2661280	2661280	0	+	5	4	124	112	2.5
CP008925.1	h6.sal.bam	other	2661281	2661281	0	+	5	3	127	112	2.5
CP008925.1	h6.sal.bam	other	2661282	2661282	0	+	2	4	128	109	1.0
CP008925.1	h6.sal.bam	other	2661283	2661283	0	+	0	2	127	106	0.0
CP008925.1	h6.sal.bam	other	2661284	2661284	0	+	1	0	125	105	0.5
CP008925.1	h6.sal.bam	other	2661285	2661285	0	+	3	3	128	105	1.5
CP008925.1	h6.sal.bam	other	2661286	2661286	0	+	2	2	127	104	1.0
CP008925.1	h6.sal.bam	other	2661287	2661287	0	+	4	2	129	102	2.0
CP008925.1	h6.sal.bam	other	2661288	2661288	0	+	4	1	124	101	2.0
CP008925.1	h6.sal.bam	other	2661289	2661289	0	+	4	1	128	102	2.0
CP008925.1	h6.sal.bam	other	2661290	2661290	0	+	1	2	129	102	0.5
CP008925.1	h6.sal.bam	other	2661291	2661291	0	+	2	0	130	102	1.0
CP008925.1	h6.sal.bam	other	2661292	2661292	0	+	1	1	128	102	0.5
CP008925.1	h6.sal.bam	other	2661293	2661293	0	+	5	1	132	101	2.5
CP008925.1	h6.sal.bam	other	2661294	2661294	0	+	1	2	133	103	0.5
CP008925.1	h6.sal.bam	other	2661295	2661295	0	+	2	2	134	101	1.0
CP008925.1	h6.sal.bam	other	2661296	2661296	0	+	3	1	137	100	1.5
CP008925.1	h6.sal.bam	other	2661297	2661297	0	+	0	0	136	100	0.0
CP008925.1	h6.sal.bam	other	2661298	2661298	0	+	3	1	139	100	1.5
CP008925.1	h6.sal.bam	other	2661299	2661299	0	+	4	1	140	101	2.0
CP008925.1	h6.sal.bam	other	2661300	2661300	0	+	2	2	141	102	1.0
CP008925.1	h6.sal.bam	other	2661301	2661301	0	+	0	4	141	104	0.0
CP008925.1	h6.sal.bam	other	2661302	2661302	0	+	2	0	143	100	1.0
CP008925.1	h6.sal.bam	other	2661303	2661303	0	+	3	4	145	100	1.5
CP008925.1	h6.sal.bam	other	2661304	2661304	0	+	3	1	148	102	1.5
CP008925.1	h6.sal.bam	other	2661305	2661305	0	+	3	0	146	101	1.5
CP008925.1	h6.sal.bam	other	2661306	2661306	0	+	2	0	148	101	1.0
CP008925.1	h6.sal.bam	other	2661307	2661307	0	+	4	1	150	105	2.0
CP008925.1	h6.sal.bam	other	2661308	2661308	0	+	0	2	149	105	0.0
CP008925.1	h6.sal.bam	GAAC	2661309	2661309	2661317	+	3	4	144	105	1.5
CP008925.1	h6.sal.bam	other	2661310	2661310	0	+	3	1	143	103	1.5
CP008925.1	h6.sal.bam	GAAC	2661311	2661311	2661317	+	7	1	150	102	3.5
CP008925.1	h6.sal.bam	other	2661312	2661312	0	+	0	2	148	102	0.0
CP008925.1	h6.sal.bam	other	2661313	2661313	0	+	1	2	148	103	0.5
CP008925.1	h6.sal.bam	other	2661314	2661314	0	+	2	2	147	104	1.0
CP008925.1	h6.sal.bam	other	2661315	2661315	0	+	1	2	148	102	0.5
CP008925.1	h6.sal.bam	other	2661316	2661316	0	+	4	1	151	103	2.0
CP008925.1	h6.sal.bam	other	2661317	2661317	0	+	5	1	156	103	2.5
CP008925.1	h6.sal.bam	other	2661318	2661318	0	+	1	0	152	102	0.5
CP008925.1	h6.sal.bam	other	2661319	2661319	0	+	0	2	151	102	0.0
CP008925.1	h6.sal.bam	other	2661320	2661320	0	+	0	3	151	100	0.0
CP008925.1	h6.sal.bam	other	2661321	2661321	0	+	5	0	155	97	2.5
CP008925.1	h6.sal.bam	other	2661322	2661322	0	+	1	0	153	97	0.5
CP008925.1	h6.sal.bam	other	2661323	2661323	0	+	1	0	153	101	0.5
CP008925.1	h6.sal.bam	other	2661324	2661324	0	+	3	0	155	102	1.5
CP008925.1	h6.sal.bam	other	2661325	2661325	0	+	2	1	156	103	1.0
CP008925.1	h6.sal.bam	GAAC	2661326	2661326	2661317	+	1	7	157	102	0.5
CP008925.1	h6.sal.bam	other	2661327	2661327	0	+	1	2	157	95	0.5
CP008925.1	h6.sal.bam	GAAC	2661328	2661328	2661317	+	11	0	167	95	5.5
CP008925.1	h6.sal.bam	GAAC	2661329	2661329	2661337	+	1	2	167	95	0.5
CP008925.1	h6.sal.bam	other	2661330	2661330	0	+	0	1	165	95	0.0
CP008925.1	h6.sal.bam	GAAC	2661331	2661331	2661337	+	1	2	164	96	0.5
CP008925.1	h6.sal.bam	other	2661332	2661332	0	+	0	1	161	94	0.0
CP008925.1	h6.sal.bam	other	2661333	2661333	0	+	4	3	164	93	2.0
CP008925.1	h6.sal.bam	other	2661334	2661334	0	+	2	1	165	92	1.0
CP008925.1	h6.sal.bam	other	2661335	2661335	0	+	2	2	166	91	1.0
CP008925.1	h6.sal.bam	other	2661336	2661336	0	+	4	5	168	89	2.0
CP008925.1	h6.sal.bam	other	2661337	2661337	0	+	3	1	170	86	1.5
CP008925.1	h6.sal.bam	other	2661338	2661338	0	+	3	0	169	87	1.5
CP008925.1	h6.sal.bam	other	2661339	2661339	0	+	1	2	169	88	0.5
CP008925.1	h6.sal.bam	other	2661340	2661340	0	+	0	0	169	88	0.0
CP008925.1	h6.sal.bam	other	2661341	2661341	0	+	0	0	167	90	0.0
CP008925.1	h6.sal.bam	other	2661342	2661342	0	+	3	4	170	91	1.5
CP008925.1	h6.sal.bam	other	2661343	2661343	0	+	2	0	172	93	1.0
CP008925.1	h6.sal.bam	other	2661344	2661344	0	+	2	1	170	93	1.0
CP008925.1	h6.sal.bam	other	2661345	2661345	0	+	6	2	173	94	3.0
CP008925.1	h6.sal.bam	GAAC	2661346	2661346	2661337	+	2	0	173	92	1.0
CP008925.1	h6.sal.bam	other	2661347	2661347	0	+	3	1	174	95	1.5
CP008925.1	h6.sal.bam	GAAC	2661348	2661348	2661337	+	2	0	170	95	1.0
CP008925.1	h6.sal.bam	other	2661349	2661349	0	+	1	2	171	95	0.5
CP008925.1	h6.sal.bam	other	2661350	2661350	0	+	2	3	171	93	1.0
CP008925.1	h6.sal.bam	other	2661351	2661351	0	+	4	4	174	90	2.0
CP008925.1	h6.sal.bam	other	2661352	2661352	0	+	1	0	174	86	0.5
CP008925.1	h6.sal.bam	other	2661353	2661353	0	+	11	2	182	90	5.5
CP008925.1	h6.sal.bam	other	2661354	2661354	0	+	1	1	183	88	0.5
CP008925.1	h6.sal.bam	other	2661355	2661355	0	+	4	0	176	89	2.0
CP008925.1	h6.sal.bam	other	2661356	2661356	0	+	0	0	175	91	0.0
CP008925.1	h6.sal.bam	other	2661357	2661357	0	+	2	1	177	92	1.0
CP008925.1	h6.sal.bam	other	2661358	2661358	0	+	2	1	179	91	1.0
CP008925.1	h6.sal.bam	other	2661359	2661359	0	+	1	2	179	91	0.5
CP008925.1	h6.sal.bam	other	2661360	2661360	0	+	4	0	180	89	2.0
CP008925.1	h6.sal.bam	other	2661361	2661361	0	+	3	0	181	89	1.5
CP008925.1	h6.sal.bam	other	2661362	2661362	0	+	1	1	178	89	0.5
CP008925.1	h6.sal.bam	other	2661363	2661363	0	+	3	1	173	94	1.5
CP008925.1	h6.sal.bam	other	2661364	2661364	0	+	4	3	177	95	2.0
CP008925.1	h6.sal.bam	other	2661365	2661365	0	+	2	1	178	92	1.0
CP008925.1	h6.sal.bam	other	2661366	2661366	0	+	3	0	179	91	1.5
CP008925.1	h6.sal.bam	other	2661367	2661367	0	+	0	0	178	95	0.0
CP008925.1	h6.sal.bam	other	2661368	2661368	0	+	2	3	175	95	1.0
CP008925.1	h6.sal.bam	other	2661369	2661369	0	+	1	0	175	92	0.5
CP008925.1	h6.sal.bam	other	2661370	2661370	0	+	1	1	174	93	0.5
CP008925.1	h6.sal.bam	other	2661371	2661371	0	+	3	1	175	93	1.5
CP008925.1	h6.sal.bam	other	2661372	2661372	0	+	4	0	176	92	2.0
CP008925.1	h6.sal.bam	other	2661373	2661373	0	+	1	1	173	92	0.5
CP008925.1	h6.sal.bam	other	2661374	2661374	0	+	0	2	173	91	0.0
CP008925.1	h6.sal.bam	other	2661375	2661375	0	+	0	4	171	89	0.0
CP008925.1	h6.sal.bam	other	2661376	2661376	0	+	0	3	166	86	0.0
CP008925.1	h6.sal.bam	other	2661377	2661377	0	+	3	1	169	83	1.5
CP008925.1	h6.sal.bam	other	2661378	2661378	0	+	2	3	171	84	1.0
CP008925.1	h6.sal.bam	other	2661379	2661379	0	+	1	0	169	83	0.5
CP008925.1	h6.sal.bam	other	2661380	2661380	0	+	1	3	166	85	0.5
CP008925.1	h6.sal.bam	other	2661381	2661381	0	+	3	1	168	83	1.5
CP008925.1	h6.sal.bam	other	2661382	2661382	0	+	4	1	168	82	2.0
CP008925.1	h6.sal.bam	other	2661383	2661383	0	+	2	1	170	82	1.0
CP008925.1	h6.sal.bam	other	2661384	2661384	0	+	6	2	170	83	3.0
CP008925.1	h6.sal.bam	other	2661385	2661385	0	+	0	0	170	81	0.0
CP008925.1	h6.sal.bam	other	2661386	2661386	0	+	1	3	164	82	0.6666666666666666
CP008925.1	h6.sal.bam	other	2661387	2661387	0	+	2	0	162	79	2.0
CP008925.1	h6.sal.bam	other	2661388	2661388	0	+	0	3	162	80	0.0
CP008925.1	h6.sal.bam	other	2661389	2661389	0	+	2	1	164	77	2.0
CP008925.1	h6.sal.bam	other	2661390	2661390	0	+	9	2	173	79	6.0
CP008925.1	h6.sal.bam	other	2661391	2661391	0	+	2	1	171	78	1.3333333333333333
CP008925.1	h6.sal.bam	other	2661392	2661392	0	+	3	0	168	77	2.0
CP008925.1	h6.sal.bam	other	2661393	2661393	0	+	1	0	169	77	1.0
CP008925.1	h6.sal.bam	other	2661394	2661394	0	+	0	1	168	80	0.0
CP008925.1	h6.sal.bam	other	2661395	2661395	0	+	1	0	168	82	1.0
CP008925.1	h6.sal.bam	other	2661396	2661396	0	+	0	2	165	83	0.0
CP008925.1	h6.sal.bam	other	2661397	2661397	0	+	2	2	166	84	2.0
CP008925.1	h6.sal.bam	other	2661398	2661398	0	+	3	1	168	83	3.0
CP008925.1	h6.sal.bam	other	2661399	2661399	0	+	1	0	163	85	1.0
CP008925.1	h6.sal.bam	other	2661400	2661400	0	+	1	2	164	86	1.0
CP008925.1	h6.sal.bam	other	2661401	2661401	0	+	2	1	165	85	2.0
CP008925.1	h6.sal.bam	other	2661402	2661402	0	+	1	0	164	85	1.0
CP008925.1	h6.sal.bam	other	2661403	2661403	0	+	2	1	157	86	2.0
CP008925.1	h6.sal.bam	other	2661404	2661404	0	+	7	0	163	86	7.0
CP008925.1	h6.sal.bam	other	2661405	2661405	0	+	1	2	164	86	1.0
CP008925.1	h6.sal.bam	other	2661406	2661406	0	+	4	0	167	84	4.0
CP008925.1	h6.sal.bam	other	2661407	2661407	0	+	1	1	166	84	1.0
CP008925.1	h6.sal.bam	other	2661408	2661408	0	+	0	1	163	83	0.0
CP008925.1	h6.sal.bam	other	2661409	2661409	0	+	2	2	164	85	2.0
CP008925.1	h6.sal.bam	other	2661410	2661410	0	+	5	1	167	83	5.0
CP008925.1	h6.sal.bam	other	2661411	2661411	0	+	2	0	162	82	2.0
CP008925.1	h6.sal.bam	other	2661412	2661412	0	+	1	2	163	82	1.0
CP008925.1	h6.sal.bam	other	2661413	2661413	0	+	1	2	160	89	1.0
CP008925.1	h6.sal.bam	other	2661414	2661414	0	+	1	2	157	90	1.0
CP008925.1	h6.sal.bam	other	2661415	2661415	0	+	0	3	157	90	0.0
CP008925.1	h6.sal.bam	other	2661416	2661416	0	+	1	0	157	88	1.0
CP008925.1	h6.sal.bam	other	2661417	2661417	0	+	8	6	165	89	8.0
CP008925.1	h6.sal.bam	other	2661418	2661418	0	+	1	0	166	83	1.0
CP008925.1	h6.sal.bam	other	2661419	2661419	0	+	1	2	158	85	1.0
CP008925.1	h6.sal.bam	other	2661420	2661420	0	+	0	1	158	83	0.0
CP008925.1	h6.sal.bam	other	2661421	2661421	0	+	0	1	157	82	0.0
CP008925.1	h6.sal.bam	other	2661422	2661422	0	+	1	1	154	81	1.0
CP008925.1	h6.sal.bam	other	2661423	2661423	0	+	1	0	153	82	1.0
CP008925.1	h6.sal.bam	other	2661424	2661424	0	+	1	0	153	82	1.0
CP008925.1	h6.sal.bam	other	2661425	2661425	0	+	1	2	153	86	1.0
CP008925.1	h6.sal.bam	other	2661426	2661426	0	+	2	0	150	85	2.0
CP008925.1	h6.sal.bam	other	2661427	2661427	0	+	0	2	149	85	0.0
CP008925.1	h6.sal.bam	other	2661428	2661428	0	+	2	3	141	83	2.0
CP008925.1	h6.sal.bam	other	2661429	2661429	0	+	1	0	139	80	1.0
CP008925.1	h6.sal.bam	other	2661430	2661430	0	+	1	2	138	83	1.0
CP008925.1	h6.sal.bam	other	2661431	2661431	0	+	0	0	138	81	0.0
CP008925.1	h6.sal.bam	other	2661432	2661432	0	+	1	0	137	81	1.0
CP008925.1	h6.sal.bam	other	2661433	2661433	0	+	5	0	139	81	5.0
CP008925.1	h6.sal.bam	other	2661434	2661434	0	+	2	0	137	85	2.0
CP008925.1	h6.sal.bam	other	2661435	2661435	0	+	3	0	137	87	3.0
CP008925.1	h6.sal.bam	other	2661436	2661436	0	+	1	1	133	88	1.0
CP008925.1	h6.sal.bam	other	2661437	2661437	0	+	0	5	133	89	0.0
CP008925.1	h6.sal.bam	other	2661438	2661438	0	+	1	2	134	85	1.0
CP008925.1	h6.sal.bam	other	2661439	2661439	0	+	2	4	132	83	2.0
CP008925.1	h6.sal.bam	other	2661440	2661440	0	+	2	0	132	81	2.0
CP008925.1	h6.sal.bam	other	2661441	2661441	0	+	1	0	131	81	1.0
CP008925.1	h6.sal.bam	other	2661442	2661442	0	+	3	0	134	82	3.0
CP008925.1	h6.sal.bam	other	2661443	2661443	0	+	1	0	132	82	1.0
CP008925.1	h6.sal.bam	other	2661444	2661444	0	+	1	1	133	82	1.0
CP008925.1	h6.sal.bam	other	2661445	2661445	0	+	0	1	132	83	0.0
CP008925.1	h6.sal.bam	other	2661446	2661446	0	+	0	0	128	83	0.0
CP008925.1	h6.sal.bam	other	2661447	2661447	0	+	2	0	126	84	2.0
CP008925.1	h6.sal.bam	other	2661448	2661448	0	+	1	0	126	84	1.0
CP008925.1	h6.sal.bam	other	2661449	2661449	0	+	5	2	131	84	5.0
CP008925.1	h6.sal.bam	other	2661450	2661450	0	+	2	0	133	83	2.0
CP008925.1	h6.sal.bam	other	2661451	2661451	0	+	2	1	133	84	2.0
CP008925.1	h6.sal.bam	other	2661452	2661452	0	+	1	1	130	83	1.0
CP008925.1	h6.sal.bam	other	2661453	2661453	0	+	0	3	130	85	0.0
CP008925.1	h6.sal.bam	other	2661454	2661454	0	+	1	1	131	82	1.0
CP008925.1	h6.sal.bam	other	2661455	2661455	0	+	0	1	130	82	0.0
CP008925.1	h6.sal.bam	other	2661456	2661456	0	+	0	0	127	82	0.0
CP008925.1	h6.sal.bam	other	2661457	2661457	0	+	1	1	125	82	1.0
CP008925.1	h6.sal.bam	other	2661458	2661458	0	+	1	2	123	82	1.0
CP008925.1	h6.sal.bam	other	2661459	2661459	0	+	0	0	118	80	0.0
CP008925.1	h6.sal.bam	other	2661460	2661460	0	+	3	1	120	82	3.0
CP008925.1	h6.sal.bam	other	2661461	2661461	0	+	1	1	121	81	1.0
CP008925.1	h6.sal.bam	other	2661462	2661462	0	+	1	1	120	80	1.0
CP008925.1	h6.sal.bam	other	2661463	2661463	0	+	2	2	122	81	2.0
CP008925.1	h6.sal.bam	other	2661464	2661464	0	+	0	1	120	79	0.0
CP008925.1	h6.sal.bam	other	2661465	2661465	0	+	1	1	112	78	1.0
CP008925.1	h6.sal.bam	other	2661466	2661466	0	+	1	1	111	79	1.0
CP008925.1	h6.sal.bam	other	2661467	2661467	0	+	1	2	108	79	1.0
CP008925.1	h6.sal.bam	other	2661468	2661468	0	+	3	0	111	77	3.0
CP008925.1	h6.sal.bam	other	2661469	2661469	0	+	0	1	111	79	0.0
CP008925.1	h6.sal.bam	other	2661470	2661470	0	+	2	1	112	78	2.0
CP008925.1	h6.sal.bam	other	2661471	2661471	0	+	0	3	110	79	0.0
CP008925.1	h6.sal.bam	other	2661472	2661472	0	+	0	2	107	77	0.0
CP008925.1	h6.sal.bam	other	2661473	2661473	0	+	2	3	109	75	2.0
CP008925.1	h6.sal.bam	other	2661474	2661474	0	+	1	1	109	73	1.0
CP008925.1	h6.sal.bam	other	2661475	2661475	0	+	1	0	109	72	1.0
CP008925.1	h6.sal.bam	other	2661476	2661476	0	+	2	1	109	72	2.0
CP008925.1	h6.sal.bam	other	2661477	2661477	0	+	2	1	107	90	2.0
CP008925.1	h6.sal.bam	other	2661478	2661478	0	+	0	1	107	169	0.0
CP008925.1	h6.sal.bam	other	2661479	2661479	0	+	1	0	102	172	1.0
CP008925.1	h6.sal.bam	other	2661480	2661480	0	+	1	0	102	176	1.0
CP008925.1	h6.sal.bam	other	2661481	2661481	0	+	1	1	99	176	1.0
CP008925.1	h6.sal.bam	other	2661482	2661482	0	+	0	1	98	178	0.0
CP008925.1	h6.sal.bam	other	2661483	2661483	0	+	0	1	98	177	0.0
CP008925.1	h6.sal.bam	other	2661484	2661484	0	+	0	0	95	177	0.0
CP008925.1	h6.sal.bam	other	2661485	2661485	0	+	0	0	90	179	0.0
CP008925.1	h6.sal.bam	other	2661486	2661486	0	+	0	0	87	179	0.0
CP008925.1	h6.sal.bam	other	2661487	2661487	0	+	0	10	87	179	0.0
CP008925.1	h6.sal.bam	other	2661488	2661488	0	+	3	4	89	175	3.0
CP008925.1	h6.sal.bam	other	2661489	2661489	0	+	1	0	89	175	1.0
CP008925.1	h6.sal.bam	other	2661490	2661490	0	+	1	2	90	176	1.0
CP008925.1	h6.sal.bam	other	2661491	2661491	0	+	1	0	91	175	1.0
CP008925.1	h6.sal.bam	other	2661492	2661492	0	+	2	1	84	176	2.0
CP008925.1	h6.sal.bam	other	2661493	2661493	0	+	1	1	85	178	1.0
CP008925.1	h6.sal.bam	other	2661494	2661494	0	+	0	0	84	177	0.0
CP008925.1	h6.sal.bam	other	2661495	2661495	0	+	0	0	84	247	0.0
CP008925.1	h6.sal.bam	other	2661496	2661496	0	+	0	0	84	251	0.0
CP008925.1	h6.sal.bam	other	2661497	2661497	0	+	0	2	83	252	0.0
CP008925.1	h6.sal.bam	other	2661498	2661498	0	+	1	0	82	253	1.0
CP008925.1	h6.sal.bam	other	2661499	2661499	0	+	0	4	82	253	0.0
CP008925.1	h6.sal.bam	other	2661500	2661500	0	+	3	1	84	251	3.0
CP008925.1	h6.sal.bam	other	2661501	2661501	0	+	1	0	83	250	1.0
CP008925.1	h6.sal.bam	other	2661502	2661502	0	+	1	0	84	254	1.0
CP008925.1	h6.sal.bam	other	2661503	2661503	0	+	2	2	84	255	2.0
CP008925.1	h6.sal.bam	other	2661504	2661504	0	+	1	1	84	254	1.0
CP008925.1	h6.sal.bam	other	2661505	2661505	0	+	5	1	88	254	5.0
CP008925.1	h6.sal.bam	other	2661506	2661506	0	+	3	0	91	253	3.0
CP008925.1	h6.sal.bam	other	2661507	2661507	0	+	5	0	90	254	5.0
CP008925.1	h6.sal.bam	other	2661508	2661508	0	+	0	4	90	255	0.0
CP008925.1	h6.sal.bam	other	2661509	2661509	0	+	4	2	88	253	4.0
CP008925.1	h6.sal.bam	other	2661510	2661510	0	+	1	2	89	251	1.0
CP008925.1	h6.sal.bam	other	2661511	2661511	0	+	0	1	89	253	0.0
CP008925.1	h6.sal.bam	other	2661512	2661512	0	+	1	1	90	253	1.0
CP008925.1	h6.sal.bam	other	2661513	2661513	0	+	0	0	84	253	0.0
CP008925.1	h6.sal.bam	other	2661514	2661514	0	+	0	2	84	253	0.0
CP008925.1	h6.sal.bam	other	2661515	2661515	0	+	1	1	85	254	1.0
CP008925.1	h6.sal.bam	other	2661516	2661516	0	+	0	0	82	253	0.0
CP008925.1	h6.sal.bam	other	2661517	2661517	0	+	0	0	81	253	0.0
CP008925.1	h6.sal.bam	other	2661518	2661518	0	+	0	1	80	256	0.0
CP008925.1	h6.sal.bam	other	2661519	2661519	0	+	0	1	80	255	0.0
CP008925.1	h6.sal.bam	other	2661520	2661520	0	+	0	1	79	255	0.0
CP008925.1	h6.sal.bam	other	2661521	2661521	0	+	1	1	80	254	1.0
CP008925.1	h6.sal.bam	other	2661522	2661522	0	+	0	0	78	253	0.0
CP008925.1	h6.sal.bam	other	2661523	2661523	0	+	0	1	77	255	0.0
CP008925.1	h6.sal.bam	other	2661524	2661524	0	+	0	0	72	256	0.0
CP008925.1	h6.sal.bam	other	2661525	2661525	0	+	0	1	70	257	0.0
CP008925.1	h6.sal.bam	other	2661526	2661526	0	+	0	1	68	256	0.0
CP008925.1	h6.sal.bam	other	2661527	2661527	0	+	1	2	68	257	1.0
CP008925.1	h6.sal.bam	other	2661528	2661528	0	+	0	0	68	258	0.0
CP008925.1	h6.sal.bam	other	2661529	2661529	0	+	0	1	68	258	0.0
CP008925.1	h6.sal.bam	other	2661530	2661530	0	+	1	1	69	257	1.0
CP008925.1	h6.sal.bam	other	2661531	2661531	0	+	0	0	69	256	0.0
CP008925.1	h6.sal.bam	other	2661532	2661532	0	+	0	1	68	258	0.0
CP008925.1	h6.sal.bam	other	2661533	2661533	0	+	2	1	68	262	2.0
CP008925.1	h6.sal.bam	other	2661534	2661534	0	+	0	1	65	261	0.0
CP008925.1	h6.sal.bam	other	2661535	2661535	0	+	1	0	65	261	1.0
CP008925.1	h6.sal.bam	other	2661536	2661536	0	+	2	2	66	262	2.0
CP008925.1	h6.sal.bam	other	2661537	2661537	0	+	1	0	65	260	1.0
CP008925.1	h6.sal.bam	other	2661538	2661538	0	+	1	0	66	261	1.0
CP008925.1	h6.sal.bam	other	2661539	2661539	0	+	1	2	67	261	1.0
CP008925.1	h6.sal.bam	other	2661540	2661540	0	+	1	0	66	263	1.0
CP008925.1	h6.sal.bam	other	2661541	2661541	0	+	2	1	66	264	2.0
CP008925.1	h6.sal.bam	other	2661542	2661542	0	+	2	1	67	263	2.0
CP008925.1	h6.sal.bam	other	2661543	2661543	0	+	2	1	66	262	2.0
CP008925.1	h6.sal.bam	other	2661544	2661544	0	+	0	0	66	261	0.0
CP008925.1	h6.sal.bam	other	2661545	2661545	0	+	1	2	66	261	1.0
CP008925.1	h6.sal.bam	other	2661546	2661546	0	+	2	1	68	259	2.0
CP008925.1	h6.sal.bam	other	2661547	2661547	0	+	1	1	69	260	1.0
CP008925.1	h6.sal.bam	other	2661548	2661548	0	+	2	0	68	259	2.0
CP008925.1	h6.sal.bam	other	2661549	2661549	0	+	1	1	68	259	1.0
CP008925.1	h6.sal.bam	other	2661550	2661550	0	+	2	0	65	259	2.0
CP008925.1	h6.sal.bam	other	2661551	2661551	0	+	1	18	66	260	1.0
CP008925.1	h6.sal.bam	GAAC	2661552	2661552	2661560	+	0	87	66	242	0.0
CP008925.1	h6.sal.bam	other	2661553	2661553	0	+	8	1	73	155	8.0
CP008925.1	h6.sal.bam	GAAC	2661554	2661554	2661560	+	95	3	168	155	95.0
CP008925.1	h6.sal.bam	other	2661555	2661555	0	+	0	1	166	152	0.0
CP008925.1	h6.sal.bam	other	2661556	2661556	0	+	0	0	166	151	0.0
CP008925.1	h6.sal.bam	other	2661557	2661557	0	+	4	0	170	155	4.0
CP008925.1	h6.sal.bam	other	2661558	2661558	0	+	1	1	171	155	1.0
CP008925.1	h6.sal.bam	other	2661559	2661559	0	+	0	2	171	158	0.0
CP008925.1	h6.sal.bam	other	2661560	2661560	0	+	3	0	173	157	3.0
CP008925.1	h6.sal.bam	other	2661561	2661561	0	+	5	1	178	157	5.0
CP008925.1	h6.sal.bam	other	2661562	2661562	0	+	0	6	175	156	0.0
CP008925.1	h6.sal.bam	other	2661563	2661563	0	+	0	3	175	151	0.0
CP008925.1	h6.sal.bam	other	2661564	2661564	0	+	2	0	177	150	2.0
CP008925.1	h6.sal.bam	other	2661565	2661565	0	+	0	1	176	152	0.0
CP008925.1	h6.sal.bam	other	2661566	2661566	0	+	1	1	176	153	1.0
CP008925.1	h6.sal.bam	other	2661567	2661567	0	+	1	3	175	152	1.0
CP008925.1	h6.sal.bam	other	2661568	2661568	0	+	0	0	174	149	0.0
CP008925.1	h6.sal.bam	GAAC	2661569	2661569	2661560	+	2	72	176	151	2.0
CP008925.1	h6.sal.bam	other	2661570	2661570	0	+	2	3	177	80	2.0
CP008925.1	h6.sal.bam	GAAC	2661571	2661571	2661560	+	83	0	260	80	83.0
CP008925.1	h6.sal.bam	other	2661572	2661572	0	+	0	4	260	83	0.0
CP008925.1	h6.sal.bam	other	2661573	2661573	0	+	3	1	262	81	3.0
CP008925.1	h6.sal.bam	other	2661574	2661574	0	+	2	0	263	80	2.0
CP008925.1	h6.sal.bam	other	2661575	2661575	0	+	1	0	263	82	1.0
CP008925.1	h6.sal.bam	other	2661576	2661576	0	+	0	4	258	83	0.0
CP008925.1	h6.sal.bam	other	2661577	2661577	0	+	0	2	258	79	0.0
CP008925.1	h6.sal.bam	other	2661578	2661578	0	+	1	1	259	80	1.0
CP008925.1	h6.sal.bam	other	2661579	2661579	0	+	3	1	261	80	3.0
CP008925.1	h6.sal.bam	other	2661580	2661580	0	+	1	0	254	80	1.0
CP008925.1	h6.sal.bam	other	2661581	2661581	0	+	1	2	254	80	1.0
CP008925.1	h6.sal.bam	other	2661582	2661582	0	+	4	1	257	79	4.0
CP008925.1	h6.sal.bam	other	2661583	2661583	0	+	4	1	258	79	4.0
CP008925.1	h6.sal.bam	other	2661584	2661584	0	+	1	4	259	80	1.0
CP008925.1	h6.sal.bam	other	2661585	2661585	0	+	1	1	259	76	1.0
CP008925.1	h6.sal.bam	other	2661586	2661586	0	+	3	0	262	76	3.0
CP008925.1	h6.sal.bam	other	2661587	2661587	0	+	1	1	262	76	1.0
CP008925.1	h6.sal.bam	other	2661588	2661588	0	+	1	0	263	76	1.0
CP008925.1	h6.sal.bam	other	2661589	2661589	0	+	1	2	263	78	1.0
CP008925.1	h6.sal.bam	other	2661590	2661590	0	+	0	0	263	76	0.0
CP008925.1	h6.sal.bam	other	2661591	2661591	0	+	1	0	264	76	1.0
CP008925.1	h6.sal.bam	other	2661592	2661592	0	+	1	2	265	81	1.0
CP008925.1	h6.sal.bam	other	2661593	2661593	0	+	2	1	267	80	2.0
CP008925.1	h6.sal.bam	other	2661594	2661594	0	+	0	0	267	80	0.0
CP008925.1	h6.sal.bam	other	2661595	2661595	0	+	1	2	268	81	1.0
CP008925.1	h6.sal.bam	other	2661596	2661596	0	+	0	0	267	79	0.0
CP008925.1	h6.sal.bam	other	2661597	2661597	0	+	2	0	269	80	2.0
CP008925.1	h6.sal.bam	other	2661598	2661598	0	+	2	2	271	81	2.0
CP008925.1	h6.sal.bam	other	2661599	2661599	0	+	1	1	272	81	1.0
CP008925.1	h6.sal.bam	other	2661600	2661600	0	+	0	1	272	82	0.0
CP008925.1	h6.sal.bam	other	2661601	2661601	0	+	2	3	273	82	2.0
CP008925.1	h6.sal.bam	other	2661602	2661602	0	+	0	1	273	82	0.0
CP008925.1	h6.sal.bam	other	2661603	2661603	0	+	1	0	274	81	1.0
CP008925.1	h6.sal.bam	other	2661604	2661604	0	+	2	0	276	81	2.0
CP008925.1	h6.sal.bam	other	2661605	2661605	0	+	3	2	278	84	3.0
CP008925.1	h6.sal.bam	other	2661606	2661606	0	+	4	5	282	83	4.0
CP008925.1	h6.sal.bam	other	2661607	2661607	0	+	0	0	282	78	0.0
CP008925.1	h6.sal.bam	other	2661608	2661608	0	+	8	0	288	78	8.0
CP008925.1	h6.sal.bam	other	2661609	2661609	0	+	1	1	289	78	1.0
CP008925.1	h6.sal.bam	other	2661610	2661610	0	+	1	1	289	82	1.0
CP008925.1	h6.sal.bam	other	2661611	2661611	0	+	1	0	286	83	1.0
CP008925.1	h6.sal.bam	other	2661612	2661612	0	+	0	1	285	83	0.0
CP008925.1	h6.sal.bam	other	2661613	2661613	0	+	1	1	285	85	1.0
CP008925.1	h6.sal.bam	other	2661614	2661614	0	+	1	4	284	86	1.0
CP008925.1	h6.sal.bam	other	2661615	2661615	0	+	1	0	282	83	1.0
CP008925.1	h6.sal.bam	other	2661616	2661616	0	+	0	0	281	85	0.0
CP008925.1	h6.sal.bam	other	2661617	2661617	0	+	0	1	281	85	0.0
CP008925.1	h6.sal.bam	other	2661618	2661618	0	+	1	0	281	86	1.0
CP008925.1	h6.sal.bam	other	2661619	2661619	0	+	0	0	281	88	0.0
CP008925.1	h6.sal.bam	other	2661620	2661620	0	+	2	0	282	88	2.0
CP008925.1	h6.sal.bam	other	2661621	2661621	0	+	2	1	282	88	2.0
CP008925.1	h6.sal.bam	other	2661622	2661622	0	+	1	0	282	92	1.0
CP008925.1	h6.sal.bam	other	2661623	2661623	0	+	0	0	280	92	0.0
CP008925.1	h6.sal.bam	other	2661624	2661624	0	+	2	1	280	92	2.0
CP008925.1	h6.sal.bam	other	2661625	2661625	0	+	0	1	279	96	0.0
CP008925.1	h6.sal.bam	other	2661626	2661626	0	+	1	0	278	97	1.0
CP008925.1	h6.sal.bam	other	2661627	2661627	0	+	0	1	277	99	0.0
CP008925.1	h6.sal.bam	other	2661628	2661628	0	+	2	0	265	101	2.0
CP008925.1	h6.sal.bam	other	2661629	2661629	0	+	4	0	183	101	4.0
CP008925.1	h6.sal.bam	other	2661630	2661630	0	+	3	4	186	103	3.0
CP008925.1	h6.sal.bam	other	2661631	2661631	0	+	2	1	188	102	2.0
CP008925.1	h6.sal.bam	other	2661632	2661632	0	+	0	1	183	101	0.0
CP008925.1	h6.sal.bam	other	2661633	2661633	0	+	2	3	183	100	2.0
CP008925.1	h6.sal.bam	other	2661634	2661634	0	+	0	1	182	100	0.0
CP008925.1	h6.sal.bam	other	2661635	2661635	0	+	1	0	181	100	1.0
CP008925.1	h6.sal.bam	other	2661636	2661636	0	+	0	0	176	101	0.0
CP008925.1	h6.sal.bam	other	2661637	2661637	0	+	0	1	176	106	0.0
CP008925.1	h6.sal.bam	other	2661638	2661638	0	+	0	2	176	105	0.0
CP008925.1	h6.sal.bam	other	2661639	2661639	0	+	3	2	177	104	3.0
CP008925.1	h6.sal.bam	other	2661640	2661640	0	+	2	2	179	102	2.0
CP008925.1	h6.sal.bam	other	2661641	2661641	0	+	4	0	181	102	4.0
CP008925.1	h6.sal.bam	other	2661642	2661642	0	+	1	0	180	104	1.0
CP008925.1	h6.sal.bam	other	2661643	2661643	0	+	3	2	183	104	3.0
CP008925.1	h6.sal.bam	other	2661644	2661644	0	+	6	1	187	102	6.0
CP008925.1	h6.sal.bam	other	2661645	2661645	0	+	1	2	179	101	1.0
CP008925.1	h6.sal.bam	other	2661646	2661646	0	+	0	4	106	103	0.0
CP008925.1	h6.sal.bam	other	2661647	2661647	0	+	1	1	107	100	1.0
CP008925.1	h6.sal.bam	other	2661648	2661648	0	+	5	1	108	101	5.0
CP008925.1	h6.sal.bam	other	2661649	2661649	0	+	1	1	108	101	1.0
CP008925.1	h6.sal.bam	other	2661650	2661650	0	+	1	1	108	104	1.0
CP008925.1	h6.sal.bam	other	2661651	2661651	0	+	3	0	111	106	3.0
CP008925.1	h6.sal.bam	other	2661652	2661652	0	+	1	3	112	106	1.0
CP008925.1	h6.sal.bam	other	2661653	2661653	0	+	1	1	112	110	1.0
CP008925.1	h6.sal.bam	other	2661654	2661654	0	+	1	1	110	109	1.0
CP008925.1	h6.sal.bam	other	2661655	2661655	0	+	0	1	109	111	0.0
CP008925.1	h6.sal.bam	other	2661656	2661656	0	+	2	0	106	110	2.0
CP008925.1	h6.sal.bam	other	2661657	2661657	0	+	1	1	103	110	1.0
CP008925.1	h6.sal.bam	other	2661658	2661658	0	+	0	2	103	109	0.0
CP008925.1	h6.sal.bam	other	2661659	2661659	0	+	2	0	104	107	2.0
CP008925.1	h6.sal.bam	other	2661660	2661660	0	+	0	1	103	107	0.0
CP008925.1	h6.sal.bam	other	2661661	2661661	0	+	3	0	103	114	3.0
CP008925.1	h6.sal.bam	other	2661662	2661662	0	+	3	1	105	119	3.0
CP008925.1	h6.sal.bam	other	2661663	2661663	0	+	0	2	104	118	0.0
CP008925.1	h6.sal.bam	other	2661664	2661664	0	+	0	2	103	118	0.0
CP008925.1	h6.sal.bam	other	2661665	2661665	0	+	0	3	102	117	0.0
CP008925.1	h6.sal.bam	other	2661666	2661666	0	+	0	0	101	114	0.0
CP008925.1	h6.sal.bam	other	2661667	2661667	0	+	1	1	100	114	1.0
CP008925.1	h6.sal.bam	other	2661668	2661668	0	+	1	1	101	116	0.6666666666666666
CP008925.1	h6.sal.bam	other	2661669	2661669	0	+	2	1	103	115	1.0
CP008925.1	h6.sal.bam	other	2661670	2661670	0	+	4	0	106	115	2.6666666666666665
CP008925.1	h6.sal.bam	other	2661671	2661671	0	+	2	2	106	117	1.3333333333333333
CP008925.1	h6.sal.bam	other	2661672	2661672	0	+	0	0	106	115	0.0
CP008925.1	h6.sal.bam	other	2661673	2661673	0	+	0	2	104	123	0.0
CP008925.1	h6.sal.bam	other	2661674	2661674	0	+	0	2	103	123	0.0
CP008925.1	h6.sal.bam	other	2661675	2661675	0	+	3	1	106	122	3.0
CP008925.1	h6.sal.bam	other	2661676	2661676	0	+	4	3	108	121	2.6666666666666665
CP008925.1	h6.sal.bam	other	2661677	2661677	0	+	1	0	109	119	0.5
CP008925.1	h6.sal.bam	other	2661678	2661678	0	+	2	1	110	119	1.3333333333333333
CP008925.1	h6.sal.bam	other	2661679	2661679	0	+	3	2	110	118	2.0
CP008925.1	h6.sal.bam	other	2661680	2661680	0	+	2	1	109	118	1.3333333333333333
CP008925.1	h6.sal.bam	other	2661681	2661681	0	+	2	2	107	118	1.3333333333333333
CP008925.1	h6.sal.bam	other	2661682	2661682	0	+	2	0	108	120	1.0
CP008925.1	h6.sal.bam	other	2661683	2661683	0	+	2	0	103	123	1.0
CP008925.1	h6.sal.bam	other	2661684	2661684	0	+	1	3	104	123	0.5
CP008925.1	h6.sal.bam	other	2661685	2661685	0	+	1	2	104	122	0.5
CP008925.1	h6.sal.bam	other	2661686	2661686	0	+	0	2	103	121	0.0
CP008925.1	h6.sal.bam	other	2661687	2661687	0	+	1	2	103	119	0.5
CP008925.1	h6.sal.bam	other	2661688	2661688	0	+	2	2	105	117	1.0
CP008925.1	h6.sal.bam	other	2661689	2661689	0	+	0	1	104	117	0.0
CP008925.1	h6.sal.bam	other	2661690	2661690	0	+	0	2	103	116	0.0
CP008925.1	h6.sal.bam	other	2661691	2661691	0	+	2	1	105	118	1.0
CP008925.1	h6.sal.bam	other	2661692	2661692	0	+	0	1	105	118	0.0
CP008925.1	h6.sal.bam	other	2661693	2661693	0	+	2	2	106	117	1.0
CP008925.1	h6.sal.bam	other	2661694	2661694	0	+	3	0	109	115	1.5
CP008925.1	h6.sal.bam	other	2661695	2661695	0	+	0	0	104	115	0.0
CP008925.1	h6.sal.bam	other	2661696	2661696	0	+	3	4	107	115	1.5
CP008925.1	h6.sal.bam	other	2661697	2661697	0	+	1	4	108	115	0.5
CP008925.1	h6.sal.bam	other	2661698	2661698	0	+	5	1	113	112	2.5
CP008925.1	h6.sal.bam	other	2661699	2661699	0	+	2	0	113	112	1.0
CP008925.1	h6.sal.bam	other	2661700	2661700	0	+	2	2	115	112	1.0
CP008925.1	h6.sal.bam	other	2661701	2661701	0	+	1	2	115	112	0.5
CP008925.1	h6.sal.bam	other	2661702	2661702	0	+	3	3	115	113	1.5
CP008925.1	h6.sal.bam	other	2661703	2661703	0	+	3	0	109	113	1.5
CP008925.1	h6.sal.bam	other	2661704	2661704	0	+	2	2	111	115	1.0
CP008925.1	h6.sal.bam	other	2661705	2661705	0	+	0	3	111	114	0.0
CP008925.1	h6.sal.bam	other	2661706	2661706	0	+	2	1	113	111	1.0
CP008925.1	h6.sal.bam	other	2661707	2661707	0	+	0	0	112	115	0.0
CP008925.1	h6.sal.bam	other	2661708	2661708	0	+	0	2	112	116	0.0
CP008925.1	h6.sal.bam	other	2661709	2661709	0	+	2	1	113	114	1.0
CP008925.1	h6.sal.bam	other	2661710	2661710	0	+	2	2	114	119	1.0
CP008925.1	h6.sal.bam	other	2661711	2661711	0	+	0	4	114	120	0.0
CP008925.1	h6.sal.bam	other	2661712	2661712	0	+	2	1	116	118	1.0
CP008925.1	h6.sal.bam	other	2661713	2661713	0	+	3	0	119	117	1.5
CP008925.1	h6.sal.bam	other	2661714	2661714	0	+	2	2	118	118	1.0
CP008925.1	h6.sal.bam	other	2661715	2661715	0	+	3	0	119	117	1.5
CP008925.1	h6.sal.bam	other	2661716	2661716	0	+	1	2	116	118	0.5
CP008925.1	h6.sal.bam	other	2661717	2661717	0	+	5	1	117	118	2.5
CP008925.1	h6.sal.bam	other	2661718	2661718	0	+	2	0	112	118	1.0
CP008925.1	h6.sal.bam	other	2661719	2661719	0	+	2	1	114	122	1.0
CP008925.1	h6.sal.bam	other	2661720	2661720	0	+	1	2	113	121	0.5
CP008925.1	h6.sal.bam	other	2661721	2661721	0	+	3	1	116	119	1.5
CP008925.1	h6.sal.bam	other	2661722	2661722	0	+	0	2	116	118	0.0
CP008925.1	h6.sal.bam	other	2661723	2661723	0	+	0	1	114	118	0.0
CP008925.1	h6.sal.bam	other	2661724	2661724	0	+	1	5	114	124	0.5
CP008925.1	h6.sal.bam	other	2661725	2661725	0	+	0	3	113	119	0.0
CP008925.1	h6.sal.bam	other	2661726	2661726	0	+	3	4	113	118	1.5
CP008925.1	h6.sal.bam	other	2661727	2661727	0	+	3	2	115	116	1.5
CP008925.1	h6.sal.bam	other	2661728	2661728	0	+	0	2	114	118	0.0
CP008925.1	h6.sal.bam	other	2661729	2661729	0	+	3	1	116	116	1.5
CP008925.1	h6.sal.bam	other	2661730	2661730	0	+	4	0	120	117	2.0
CP008925.1	h6.sal.bam	other	2661731	2661731	0	+	2	0	120	117	1.0
CP008925.1	h6.sal.bam	other	2661732	2661732	0	+	4	3	123	117	2.0
CP008925.1	h6.sal.bam	other	2661733	2661733	0	+	2	4	125	117	1.3333333333333333
CP008925.1	h6.sal.bam	other	2661734	2661734	0	+	3	1	126	120	2.0
CP008925.1	h6.sal.bam	other	2661735	2661735	0	+	3	0	129	119	2.0
CP008925.1	h6.sal.bam	other	2661736	2661736	0	+	0	5	126	121	0.0
CP008925.1	h6.sal.bam	other	2661737	2661737	0	+	1	1	124	119	0.5
CP008925.1	h6.sal.bam	other	2661738	2661738	0	+	0	1	124	118	0.0
CP008925.1	h6.sal.bam	other	2661739	2661739	0	+	3	1	127	118	1.5
CP008925.1	h6.sal.bam	other	2661740	2661740	0	+	1	0	128	119	0.5
CP008925.1	h6.sal.bam	other	2661741	2661741	0	+	0	0	127	120	0.0
CP008925.1	h6.sal.bam	other	2661742	2661742	0	+	2	3	128	122	1.0
CP008925.1	h6.sal.bam	other	2661743	2661743	0	+	4	0	130	121	2.0
CP008925.1	h6.sal.bam	other	2661744	2661744	0	+	2	1	128	123	1.0
CP008925.1	h6.sal.bam	other	2661745	2661745	0	+	0	3	126	123	0.0
CP008925.1	h6.sal.bam	other	2661746	2661746	0	+	1	7	127	122	0.6666666666666666
CP008925.1	h6.sal.bam	other	2661747	2661747	0	+	0	0	127	116	0.0
CP008925.1	h6.sal.bam	other	2661748	2661748	0	+	1	2	128	116	0.6666666666666666
CP008925.1	h6.sal.bam	other	2661749	2661749	0	+	3	1	131	117	3.0
CP008925.1	h6.sal.bam	other	2661750	2661750	0	+	1	0	129	117	1.0
CP008925.1	h6.sal.bam	other	2661751	2661751	0	+	2	1	126	117	2.0
CP008925.1	h6.sal.bam	other	2661752	2661752	0	+	1	0	127	119	1.0
CP008925.1	h6.sal.bam	other	2661753	2661753	0	+	2	1	122	121	2.0
CP008925.1	h6.sal.bam	other	2661754	2661754	0	+	2	2	124	120	2.0
CP008925.1	h6.sal.bam	other	2661755	2661755	0	+	1	1	125	121	1.0
CP008925.1	h6.sal.bam	other	2661756	2661756	0	+	4	3	127	120	4.0
CP008925.1	h6.sal.bam	other	2661757	2661757	0	+	1	3	126	118	1.0
CP008925.1	h6.sal.bam	other	2661758	2661758	0	+	1	0	124	119	1.0
CP008925.1	h6.sal.bam	other	2661759	2661759	0	+	0	2	124	122	0.0
CP008925.1	h6.sal.bam	other	2661760	2661760	0	+	1	1	124	120	1.0
CP008925.1	h6.sal.bam	other	2661761	2661761	0	+	2	0	126	119	2.0
CP008925.1	h6.sal.bam	other	2661762	2661762	0	+	0	2	125	119	0.0
CP008925.1	h6.sal.bam	other	2661763	2661763	0	+	1	0	124	139	1.0
CP008925.1	h6.sal.bam	other	2661764	2661764	0	+	2	1	126	141	2.0
CP008925.1	h6.sal.bam	other	2661765	2661765	0	+	1	3	127	144	1.0
CP008925.1	h6.sal.bam	other	2661766	2661766	0	+	4	1	129	142	4.0
CP008925.1	h6.sal.bam	other	2661767	2661767	0	+	2	0	131	143	2.0
CP008925.1	h6.sal.bam	other	2661768	2661768	0	+	3	0	129	144	3.0
CP008925.1	h6.sal.bam	other	2661769	2661769	0	+	0	0	129	144	0.0
CP008925.1	h6.sal.bam	other	2661770	2661770	0	+	2	0	128	146	2.0
CP008925.1	h6.sal.bam	other	2661771	2661771	0	+	0	4	128	146	0.0
CP008925.1	h6.sal.bam	other	2661772	2661772	0	+	2	1	129	145	2.0
CP008925.1	h6.sal.bam	other	2661773	2661773	0	+	0	1	123	147	0.0
CP008925.1	h6.sal.bam	other	2661774	2661774	0	+	1	2	121	151	1.0
CP008925.1	h6.sal.bam	other	2661775	2661775	0	+	1	0	121	149	1.0
CP008925.1	h6.sal.bam	other	2661776	2661776	0	+	0	3	120	153	0.0
CP008925.1	h6.sal.bam	other	2661777	2661777	0	+	1	3	118	153	1.0
CP008925.1	h6.sal.bam	other	2661778	2661778	0	+	1	2	116	155	1.0
CP008925.1	h6.sal.bam	other	2661779	2661779	0	+	2	2	116	153	2.0
CP008925.1	h6.sal.bam	other	2661780	2661780	0	+	5	4	121	151	5.0
CP008925.1	h6.sal.bam	other	2661781	2661781	0	+	2	0	121	153	2.0
CP008925.1	h6.sal.bam	other	2661782	2661782	0	+	1	1	122	153	1.0
CP008925.1	h6.sal.bam	other	2661783	2661783	0	+	1	0	121	152	1.0
CP008925.1	h6.sal.bam	other	2661784	2661784	0	+	1	6	122	152	1.0
CP008925.1	h6.sal.bam	other	2661785	2661785	0	+	1	3	121	154	1.0
CP008925.1	h6.sal.bam	other	2661786	2661786	0	+	1	2	122	153	1.0
CP008925.1	h6.sal.bam	other	2661787	2661787	0	+	2	0	122	152	2.0
CP008925.1	h6.sal.bam	other	2661788	2661788	0	+	3	1	120	153	3.0
CP008925.1	h6.sal.bam	other	2661789	2661789	0	+	1	1	117	154	1.0
CP008925.1	h6.sal.bam	other	2661790	2661790	0	+	2	1	119	153	2.0
CP008925.1	h6.sal.bam	other	2661791	2661791	0	+	1	2	114	154	1.0
CP008925.1	h6.sal.bam	other	2661792	2661792	0	+	2	1	116	156	2.0
CP008925.1	h6.sal.bam	other	2661793	2661793	0	+	2	4	118	157	2.0
CP008925.1	h6.sal.bam	other	2661794	2661794	0	+	1	0	117	154	1.0
CP008925.1	h6.sal.bam	other	2661795	2661795	0	+	0	0	113	155	0.0
CP008925.1	h6.sal.bam	other	2661796	2661796	0	+	0	2	113	155	0.0
CP008925.1	h6.sal.bam	other	2661797	2661797	0	+	2	4	115	157	2.0
CP008925.1	h6.sal.bam	other	2661798	2661798	0	+	1	3	116	153	1.0
CP008925.1	h6.sal.bam	other	2661799	2661799	0	+	1	0	116	154	1.0
CP008925.1	h6.sal.bam	other	2661800	2661800	0	+	2	2	118	157	2.0
CP008925.1	h6.sal.bam	other	2661801	2661801	0	+	1	2	116	155	1.0
CP008925.1	h6.sal.bam	other	2661802	2661802	0	+	1	4	114	157	1.0
CP008925.1	h6.sal.bam	other	2661803	2661803	0	+	3	0	116	153	3.0
CP008925.1	h6.sal.bam	other	2661804	2661804	0	+	4	2	117	154	4.0
CP008925.1	h6.sal.bam	other	2661805	2661805	0	+	2	0	115	154	2.0
CP008925.1	h6.sal.bam	other	2661806	2661806	0	+	1	3	114	155	1.0
CP008925.1	h6.sal.bam	other	2661807	2661807	0	+	0	2	106	152	0.0
CP008925.1	h6.sal.bam	other	2661808	2661808	0	+	1	7	107	151	1.0
CP008925.1	h6.sal.bam	other	2661809	2661809	0	+	1	1	108	145	0.6666666666666666
CP008925.1	h6.sal.bam	other	2661810	2661810	0	+	2	2	107	146	1.0
CP008925.1	h6.sal.bam	other	2661811	2661811	0	+	3	0	110	145	2.0
CP008925.1	h6.sal.bam	other	2661812	2661812	0	+	1	0	110	146	0.5
CP008925.1	h6.sal.bam	other	2661813	2661813	0	+	3	1	113	146	1.5
CP008925.1	h6.sal.bam	other	2661814	2661814	0	+	3	2	113	146	2.0
CP008925.1	h6.sal.bam	other	2661815	2661815	0	+	2	1	113	146	1.3333333333333333
CP008925.1	h6.sal.bam	other	2661816	2661816	0	+	3	2	114	152	3.0
CP008925.1	h6.sal.bam	other	2661817	2661817	0	+	1	2	115	151	1.0
CP008925.1	h6.sal.bam	other	2661818	2661818	0	+	2	2	113	152	2.0
CP008925.1	h6.sal.bam	other	2661819	2661819	0	+	2	1	113	150	2.0
CP008925.1	h6.sal.bam	other	2661820	2661820	0	+	9	2	121	150	9.0
CP008925.1	h6.sal.bam	other	2661821	2661821	0	+	1	1	122	148	1.0
CP008925.1	h6.sal.bam	other	2661822	2661822	0	+	1	0	122	150	1.0
CP008925.1	h6.sal.bam	other	2661823	2661823	0	+	0	3	122	150	0.0
CP008925.1	h6.sal.bam	other	2661824	2661824	0	+	5	1	124	150	5.0
CP008925.1	h6.sal.bam	other	2661825	2661825	0	+	3	1	125	149	3.0
CP008925.1	h6.sal.bam	other	2661826	2661826	0	+	1	2	126	149	1.0
CP008925.1	h6.sal.bam	other	2661827	2661827	0	+	1	2	126	149	0.6666666666666666
CP008925.1	h6.sal.bam	other	2661828	2661828	0	+	0	0	124	149	0.0
CP008925.1	h6.sal.bam	other	2661829	2661829	0	+	2	3	124	152	1.3333333333333333
CP008925.1	h6.sal.bam	other	2661830	2661830	0	+	2	0	121	149	1.3333333333333333
CP008925.1	h6.sal.bam	other	2661831	2661831	0	+	2	2	123	150	2.0
CP008925.1	h6.sal.bam	other	2661832	2661832	0	+	2	3	124	149	2.0
CP008925.1	h6.sal.bam	other	2661833	2661833	0	+	5	3	128	148	5.0
CP008925.1	h6.sal.bam	other	2661834	2661834	0	+	1	0	127	145	0.6666666666666666
CP008925.1	h6.sal.bam	GAAC	2661835	2661835	2661843	+	1	13	126	146	0.5
CP008925.1	h6.sal.bam	other	2661836	2661836	0	+	2	2	128	133	1.0
CP008925.1	h6.sal.bam	GAAC	2661837	2661837	2661843	+	17	7	145	135	8.5
CP008925.1	h6.sal.bam	other	2661838	2661838	0	+	0	2	142	129	0.0
CP008925.1	h6.sal.bam	other	2661839	2661839	0	+	0	4	142	128	0.0
CP008925.1	h6.sal.bam	other	2661840	2661840	0	+	1	1	142	126	0.6666666666666666
CP008925.1	h6.sal.bam	other	2661841	2661841	0	+	2	3	140	130	1.3333333333333333
CP008925.1	h6.sal.bam	other	2661842	2661842	0	+	0	1	134	128	0.0
CP008925.1	h6.sal.bam	other	2661843	2661843	0	+	1	0	135	130	1.0
CP008925.1	h6.sal.bam	other	2661844	2661844	0	+	4	2	139	134	2.6666666666666665
CP008925.1	h6.sal.bam	other	2661845	2661845	0	+	1	2	140	133	0.6666666666666666
CP008925.1	h6.sal.bam	other	2661846	2661846	0	+	0	3	140	131	0.0
CP008925.1	h6.sal.bam	other	2661847	2661847	0	+	3	3	141	129	1.5
CP008925.1	h6.sal.bam	other	2661848	2661848	0	+	2	2	143	128	1.0
CP008925.1	h6.sal.bam	other	2661849	2661849	0	+	3	0	144	127	1.5
CP008925.1	h6.sal.bam	other	2661850	2661850	0	+	2	4	145	127	1.0
CP008925.1	h6.sal.bam	other	2661851	2661851	0	+	0	3	145	123	0.0
CP008925.1	h6.sal.bam	GAAC	2661852	2661852	2661843	+	5	5	148	121	2.5
CP008925.1	h6.sal.bam	other	2661853	2661853	0	+	1	2	148	119	0.5
CP008925.1	h6.sal.bam	GAAC	2661854	2661854	2661843	+	9	2	148	121	6.0
CP008925.1	h6.sal.bam	other	2661855	2661855	0	+	7	2	154	123	7.0
CP008925.1	h6.sal.bam	other	2661856	2661856	0	+	2	0	156	123	2.0
CP008925.1	h6.sal.bam	other	2661857	2661857	0	+	2	0	156	123	2.0
CP008925.1	h6.sal.bam	other	2661858	2661858	0	+	1	3	157	123	0.6666666666666666
CP008925.1	h6.sal.bam	other	2661859	2661859	0	+	2	5	155	122	1.0
CP008925.1	h6.sal.bam	other	2661860	2661860	0	+	3	2	158	118	2.0
CP008925.1	h6.sal.bam	other	2661861	2661861	0	+	1	1	159	116	0.6666666666666666
CP008925.1	h6.sal.bam	other	2661862	2661862	0	+	4	1	160	115	2.0
CP008925.1	h6.sal.bam	other	2661863	2661863	0	+	1	2	158	114	0.6666666666666666
CP008925.1	h6.sal.bam	other	2661864	2661864	0	+	0	1	157	126	0.0
CP008925.1	h6.sal.bam	other	2661865	2661865	0	+	0	3	157	125	0.0
CP008925.1	h6.sal.bam	other	2661866	2661866	0	+	1	2	157	122	0.6666666666666666
CP008925.1	h6.sal.bam	other	2661867	2661867	0	+	0	2	155	121	0.0
CP008925.1	h6.sal.bam	other	2661868	2661868	0	+	4	1	157	122	2.0
CP008925.1	h6.sal.bam	other	2661869	2661869	0	+	2	1	158	121	1.3333333333333333
CP008925.1	h6.sal.bam	other	2661870	2661870	0	+	0	3	158	122	0.0
CP008925.1	h6.sal.bam	other	2661871	2661871	0	+	3	1	159	122	2.0
CP008925.1	h6.sal.bam	other	2661872	2661872	0	+	1	3	159	122	0.5
CP008925.1	h6.sal.bam	other	2661873	2661873	0	+	0	3	159	119	0.0
CP008925.1	h6.sal.bam	other	2661874	2661874	0	+	2	3	158	120	1.3333333333333333
CP008925.1	h6.sal.bam	other	2661875	2661875	0	+	0	2	158	119	0.0
CP008925.1	h6.sal.bam	other	2661876	2661876	0	+	1	1	159	118	1.0
CP008925.1	h6.sal.bam	other	2661877	2661877	0	+	2	0	149	119	2.0
CP008925.1	h6.sal.bam	other	2661878	2661878	0	+	0	0	149	120	0.0
CP008925.1	h6.sal.bam	other	2661879	2661879	0	+	3	2	152	120	3.0
CP008925.1	h6.sal.bam	other	2661880	2661880	0	+	2	1	154	118	2.0
CP008925.1	h6.sal.bam	other	2661881	2661881	0	+	1	0	155	118	1.0
CP008925.1	h6.sal.bam	other	2661882	2661882	0	+	1	1	156	121	1.0
CP008925.1	h6.sal.bam	other	2661883	2661883	0	+	0	1	155	120	0.0
CP008925.1	h6.sal.bam	other	2661884	2661884	0	+	3	2	157	125	3.0
CP008925.1	h6.sal.bam	other	2661885	2661885	0	+	4	1	149	126	4.0
CP008925.1	h6.sal.bam	other	2661886	2661886	0	+	1	1	150	130	1.0
CP008925.1	h6.sal.bam	other	2661887	2661887	0	+	5	1	155	130	5.0
CP008925.1	h6.sal.bam	other	2661888	2661888	0	+	1	2	156	129	1.0
CP008925.1	h6.sal.bam	other	2661889	2661889	0	+	2	1	156	129	2.0
CP008925.1	h6.sal.bam	other	2661890	2661890	0	+	1	7	157	128	1.0
CP008925.1	h6.sal.bam	other	2661891	2661891	0	+	1	1	157	123	1.0
CP008925.1	h6.sal.bam	other	2661892	2661892	0	+	1	3	157	124	1.0
CP008925.1	h6.sal.bam	other	2661893	2661893	0	+	2	0	146	121	2.0
CP008925.1	h6.sal.bam	other	2661894	2661894	0	+	3	1	149	121	3.0
CP008925.1	h6.sal.bam	other	2661895	2661895	0	+	1	0	150	121	1.0
CP008925.1	h6.sal.bam	GAAC	2661896	2661896	2661904	+	3	4	152	126	3.0
CP008925.1	h6.sal.bam	other	2661897	2661897	0	+	6	1	157	125	6.0
CP008925.1	h6.sal.bam	GAAC	2661898	2661898	2661904	+	9	1	159	124	9.0
CP008925.1	h6.sal.bam	other	2661899	2661899	0	+	0	0	159	123	0.0
CP008925.1	h6.sal.bam	other	2661900	2661900	0	+	3	1	161	125	3.0
CP008925.1	h6.sal.bam	other	2661901	2661901	0	+	1	2	161	127	1.0
CP008925.1	h6.sal.bam	other	2661902	2661902	0	+	0	2	160	125	0.0
CP008925.1	h6.sal.bam	other	2661903	2661903	0	+	0	3	160	128	0.0
CP008925.1	h6.sal.bam	other	2661904	2661904	0	+	1	0	159	127	1.0
CP008925.1	h6.sal.bam	other	2661905	2661905	0	+	1	1	156	128	1.0
CP008925.1	h6.sal.bam	other	2661906	2661906	0	+	1	1	155	134	1.0
CP008925.1	h6.sal.bam	other	2661907	2661907	0	+	0	2	155	136	0.0
CP008925.1	h6.sal.bam	other	2661908	2661908	0	+	2	0	151	135	2.0
CP008925.1	h6.sal.bam	other	2661909	2661909	0	+	2	1	152	137	2.0
CP008925.1	h6.sal.bam	other	2661910	2661910	0	+	1	0	150	138	1.0
CP008925.1	h6.sal.bam	other	2661911	2661911	0	+	2	4	152	141	2.0
CP008925.1	h6.sal.bam	other	2661912	2661912	0	+	2	1	138	141	2.0
CP008925.1	h6.sal.bam	GAAC	2661913	2661913	2661904	+	1	1	139	144	1.0
CP008925.1	h6.sal.bam	other	2661914	2661914	0	+	2	4	137	143	2.0
CP008925.1	h6.sal.bam	GAAC	2661915	2661915	2661904	+	2	3	139	140	2.0
CP008925.1	h6.sal.bam	other	2661916	2661916	0	+	2	1	141	138	2.0
CP008925.1	h6.sal.bam	other	2661917	2661917	0	+	4	3	145	137	4.0
CP008925.1	h6.sal.bam	other	2661918	2661918	0	+	3	4	147	134	3.0
CP008925.1	h6.sal.bam	other	2661919	2661919	0	+	1	1	146	130	1.0
CP008925.1	h6.sal.bam	other	2661920	2661920	0	+	2	0	147	131	2.0
CP008925.1	h6.sal.bam	other	2661921	2661921	0	+	1	1	148	133	1.0
CP008925.1	h6.sal.bam	other	2661922	2661922	0	+	4	2	149	136	4.0
CP008925.1	h6.sal.bam	other	2661923	2661923	0	+	0	1	144	135	0.0
CP008925.1	h6.sal.bam	other	2661924	2661924	0	+	1	0	143	137	1.0
CP008925.1	h6.sal.bam	other	2661925	2661925	0	+	0	0	143	142	0.0
CP008925.1	h6.sal.bam	other	2661926	2661926	0	+	0	1	138	145	0.0
CP008925.1	h6.sal.bam	other	2661927	2661927	0	+	0	4	138	144	0.0
CP008925.1	h6.sal.bam	other	2661928	2661928	0	+	1	4	137	141	1.0
CP008925.1	h6.sal.bam	other	2661929	2661929	0	+	1	2	129	139	1.0
CP008925.1	h6.sal.bam	other	2661930	2661930	0	+	1	2	124	137	1.0
CP008925.1	h6.sal.bam	other	2661931	2661931	0	+	2	0	124	140	2.0
CP008925.1	h6.sal.bam	other	2661932	2661932	0	+	0	1	122	140	0.0
CP008925.1	h6.sal.bam	other	2661933	2661933	0	+	1	1	121	143	1.0
CP008925.1	h6.sal.bam	other	2661934	2661934	0	+	0	1	119	144	0.0
CP008925.1	h6.sal.bam	other	2661935	2661935	0	+	1	0	118	143	1.0
CP008925.1	h6.sal.bam	other	2661936	2661936	0	+	2	5	119	143	2.0
CP008925.1	h6.sal.bam	other	2661937	2661937	0	+	0	2	115	140	0.0
CP008925.1	h6.sal.bam	other	2661938	2661938	0	+	0	7	114	139	0.0
CP008925.1	h6.sal.bam	other	2661939	2661939	0	+	1	0	115	134	1.0
CP008925.1	h6.sal.bam	other	2661940	2661940	0	+	2	0	116	137	2.0
CP008925.1	h6.sal.bam	other	2661941	2661941	0	+	4	1	119	139	4.0
CP008925.1	h6.sal.bam	other	2661942	2661942	0	+	3	3	121	138	3.0
CP008925.1	h6.sal.bam	other	2661943	2661943	0	+	8	0	126	135	8.0
CP008925.1	h6.sal.bam	other	2661944	2661944	0	+	1	3	125	135	1.0
CP008925.1	h6.sal.bam	other	2661945	2661945	0	+	3	2	128	140	3.0
CP008925.1	h6.sal.bam	other	2661946	2661946	0	+	0	1	124	139	0.0
CP008925.1	h6.sal.bam	other	2661947	2661947	0	+	3	2	127	143	3.0
CP008925.1	h6.sal.bam	other	2661948	2661948	0	+	0	2	127	141	0.0
CP008925.1	h6.sal.bam	other	2661949	2661949	0	+	0	2	125	139	0.0
CP008925.1	h6.sal.bam	other	2661950	2661950	0	+	1	1	126	137	1.0
CP008925.1	h6.sal.bam	other	2661951	2661951	0	+	2	2	127	136	2.0
CP008925.1	h6.sal.bam	other	2661952	2661952	0	+	1	1	126	141	1.0
CP008925.1	h6.sal.bam	other	2661953	2661953	0	+	1	0	126	142	1.0
CP008925.1	h6.sal.bam	other	2661954	2661954	0	+	0	1	124	145	0.0
CP008925.1	h6.sal.bam	other	2661955	2661955	0	+	3	1	124	146	3.0
CP008925.1	h6.sal.bam	other	2661956	2661956	0	+	1	2	124	147	1.0
CP008925.1	h6.sal.bam	other	2661957	2661957	0	+	1	4	125	146	1.0
CP008925.1	h6.sal.bam	other	2661958	2661958	0	+	3	2	125	142	3.0
CP008925.1	h6.sal.bam	other	2661959	2661959	0	+	0	3	125	143	0.0
CP008925.1	h6.sal.bam	other	2661960	2661960	0	+	1	5	122	140	1.0
CP008925.1	h6.sal.bam	other	2661961	2661961	0	+	5	1	125	136	5.0
CP008925.1	h6.sal.bam	other	2661962	2661962	0	+	3	2	124	135	3.0
CP008925.1	h6.sal.bam	other	2661963	2661963	0	+	2	0	123	133	2.0
CP008925.1	h6.sal.bam	other	2661964	2661964	0	+	1	1	124	133	1.0
CP008925.1	h6.sal.bam	other	2661965	2661965	0	+	1	1	124	134	1.0
CP008925.1	h6.sal.bam	other	2661966	2661966	0	+	1	3	124	137	1.0
CP008925.1	h6.sal.bam	other	2661967	2661967	0	+	1	0	119	136	1.0
CP008925.1	h6.sal.bam	other	2661968	2661968	0	+	0	0	119	138	0.0
CP008925.1	h6.sal.bam	other	2661969	2661969	0	+	2	0	121	138	2.0
CP008925.1	h6.sal.bam	other	2661970	2661970	0	+	3	5	123	138	3.0
CP008925.1	h6.sal.bam	other	2661971	2661971	0	+	1	3	121	134	1.0
CP008925.1	h6.sal.bam	other	2661972	2661972	0	+	5	0	120	133	5.0
CP008925.1	h6.sal.bam	other	2661973	2661973	0	+	5	1	117	133	5.0
CP008925.1	h6.sal.bam	other	2661974	2661974	0	+	0	1	117	132	0.0
CP008925.1	h6.sal.bam	other	2661975	2661975	0	+	0	3	114	133	0.0
CP008925.1	h6.sal.bam	other	2661976	2661976	0	+	2	2	115	131	2.0
CP008925.1	h6.sal.bam	other	2661977	2661977	0	+	1	3	116	129	1.0
CP008925.1	h6.sal.bam	other	2661978	2661978	0	+	1	2	117	126	1.0
CP008925.1	h6.sal.bam	other	2661979	2661979	0	+	3	1	118	125	3.0
CP008925.1	h6.sal.bam	other	2661980	2661980	0	+	1	8	119	124	1.0
CP008925.1	h6.sal.bam	other	2661981	2661981	0	+	0	3	118	117	0.0
CP008925.1	h6.sal.bam	other	2661982	2661982	0	+	3	1	121	118	3.0
CP008925.1	h6.sal.bam	other	2661983	2661983	0	+	0	2	119	119	0.0
CP008925.1	h6.sal.bam	other	2661984	2661984	0	+	4	3	121	117	4.0
CP008925.1	h6.sal.bam	other	2661985	2661985	0	+	3	2	123	120	3.0
CP008925.1	h6.sal.bam	other	2661986	2661986	0	+	0	4	121	118	0.0
CP008925.1	h6.sal.bam	other	2661987	2661987	0	+	1	4	120	116	1.0
CP008925.1	h6.sal.bam	other	2661988	2661988	0	+	1	0	120	113	1.0
CP008925.1	h6.sal.bam	other	2661989	2661989	0	+	0	1	114	115	0.0
CP008925.1	h6.sal.bam	other	2661990	2661990	0	+	1	1	115	117	1.0
CP008925.1	h6.sal.bam	other	2661991	2661991	0	+	1	0	116	116	1.0
CP008925.1	h6.sal.bam	other	2661992	2661992	0	+	0	1	112	120	0.0
CP008925.1	h6.sal.bam	other	2661993	2661993	0	+	1	2	108	121	1.0
CP008925.1	h6.sal.bam	other	2661994	2661994	0	+	1	2	109	119	1.0
CP008925.1	h6.sal.bam	other	2661995	2661995	0	+	2	1	110	117	2.0
CP008925.1	h6.sal.bam	other	2661996	2661996	0	+	1	3	110	119	1.0
CP008925.1	h6.sal.bam	other	2661997	2661997	0	+	0	1	106	119	0.0
CP008925.1	h6.sal.bam	other	2661998	2661998	0	+	6	3	112	120	6.0
CP008925.1	h6.sal.bam	other	2661999	2661999	0	+	0	5	110	118	0.0
CP008925.1	h6.sal.bam	other	2662000	2662000	0	+	2	3	112	114	2.0
CP008925.1	h6.sal.bam	other	2662001	2662001	0	+	0	1	110	111	0.0
CP008925.1	h6.sal.bam	other	2662002	2662002	0	+	2	0	112	115	2.0
CP008925.1	h6.sal.bam	other	2662003	2662003	0	+	0	2	112	117	0.0
CP008925.1	h6.sal.bam	other	2662004	2662004	0	+	2	3	114	115	2.0
CP008925.1	h6.sal.bam	other	2662005	2662005	0	+	2	2	115	114	2.0
CP008925.1	h6.sal.bam	other	2662006	2662006	0	+	3	2	116	115	3.0
CP008925.1	h6.sal.bam	other	2662007	2662007	0	+	1	2	116	113	1.0
CP008925.1	h6.sal.bam	other	2662008	2662008	0	+	3	0	119	115	3.0
CP008925.1	h6.sal.bam	other	2662009	2662009	0	+	2	0	120	116	2.0
CP008925.1	h6.sal.bam	other	2662010	2662010	0	+	2	0	120	118	2.0
CP008925.1	h6.sal.bam	other	2662011	2662011	0	+	2	2	122	118	2.0
CP008925.1	h6.sal.bam	other	2662012	2662012	0	+	1	1	121	123	1.0
CP008925.1	h6.sal.bam	other	2662013	2662013	0	+	2	3	123	122	2.0
CP008925.1	h6.sal.bam	other	2662014	2662014	0	+	1	2	124	129	1.0
CP008925.1	h6.sal.bam	other	2662015	2662015	0	+	0	2	120	127	0.0
CP008925.1	h6.sal.bam	other	2662016	2662016	0	+	0	2	118	125	0.0
CP008925.1	h6.sal.bam	other	2662017	2662017	0	+	0	1	114	132	0.0
CP008925.1	h6.sal.bam	other	2662018	2662018	0	+	2	3	110	133	2.0
CP008925.1	h6.sal.bam	other	2662019	2662019	0	+	0	2	109	130	0.0
CP008925.1	h6.sal.bam	other	2662020	2662020	0	+	3	1	109	132	3.0
CP008925.1	h6.sal.bam	other	2662021	2662021	0	+	2	5	111	131	2.0
CP008925.1	h6.sal.bam	other	2662022	2662022	0	+	0	0	108	126	0.0
CP008925.1	h6.sal.bam	other	2662023	2662023	0	+	2	0	110	131	2.0
CP008925.1	h6.sal.bam	other	2662024	2662024	0	+	0	0	110	133	0.0
CP008925.1	h6.sal.bam	other	2662025	2662025	0	+	2	5	109	133	2.0
CP008925.1	h6.sal.bam	other	2662026	2662026	0	+	0	2	109	131	0.0
CP008925.1	h6.sal.bam	other	2662027	2662027	0	+	1	2	110	130	1.0
CP008925.1	h6.sal.bam	other	2662028	2662028	0	+	2	4	111	128	2.0
CP008925.1	h6.sal.bam	other	2662029	2662029	0	+	2	3	113	130	2.0
CP008925.1	h6.sal.bam	other	2662030	2662030	0	+	2	2	112	128	2.0
CP008925.1	h6.sal.bam	other	2662031	2662031	0	+	2	1	113	126	2.0
CP008925.1	h6.sal.bam	other	2662032	2662032	0	+	1	0	113	126	1.0
CP008925.1	h6.sal.bam	other	2662033	2662033	0	+	2	3	112	130	2.0
CP008925.1	h6.sal.bam	other	2662034	2662034	0	+	1	0	113	128	1.0
CP008925.1	h6.sal.bam	other	2662035	2662035	0	+	5	1	116	129	5.0
CP008925.1	h6.sal.bam	other	2662036	2662036	0	+	3	0	112	139	3.0
CP008925.1	h6.sal.bam	other	2662037	2662037	0	+	1	0	111	142	1.0
CP008925.1	h6.sal.bam	other	2662038	2662038	0	+	1	0	109	143	1.0
CP008925.1	h6.sal.bam	other	2662039	2662039	0	+	1	2	110	145	0.6666666666666666
CP008925.1	h6.sal.bam	other	2662040	2662040	0	+	2	3	112	148	1.0
CP008925.1	h6.sal.bam	other	2662041	2662041	0	+	0	2	112	147	0.0
CP008925.1	h6.sal.bam	other	2662042	2662042	0	+	4	2	115	145	2.0
CP008925.1	h6.sal.bam	other	2662043	2662043	0	+	3	0	116	143	1.5
CP008925.1	h6.sal.bam	other	2662044	2662044	0	+	4	1	120	143	2.0
CP008925.1	h6.sal.bam	other	2662045	2662045	0	+	2	2	119	142	1.0
CP008925.1	h6.sal.bam	other	2662046	2662046	0	+	3	1	116	143	1.5
CP008925.1	h6.sal.bam	other	2662047	2662047	0	+	0	1	116	142	0.0
CP008925.1	h6.sal.bam	other	2662048	2662048	0	+	1	1	112	143	0.5
CP008925.1	h6.sal.bam	other	2662049	2662049	0	+	0	0	112	143	0.0
CP008925.1	h6.sal.bam	other	2662050	2662050	0	+	0	2	112	144	0.0
CP008925.1	h6.sal.bam	other	2662051	2662051	0	+	4	0	113	144	2.0
CP008925.1	h6.sal.bam	other	2662052	2662052	0	+	3	1	114	144	1.5
CP008925.1	h6.sal.bam	other	2662053	2662053	0	+	4	0	118	144	2.0
CP008925.1	h6.sal.bam	other	2662054	2662054	0	+	1	0	116	146	0.5
CP008925.1	h6.sal.bam	other	2662055	2662055	0	+	1	1	117	147	0.5
CP008925.1	h6.sal.bam	other	2662056	2662056	0	+	1	3	115	155	0.5
CP008925.1	h6.sal.bam	other	2662057	2662057	0	+	2	2	117	152	1.0
CP008925.1	h6.sal.bam	GAAC	2662058	2662058	2662066	+	0	4	113	154	0.0
CP008925.1	h6.sal.bam	other	2662059	2662059	0	+	4	5	117	150	2.0
CP008925.1	h6.sal.bam	GAAC	2662060	2662060	2662066	+	2	2	116	147	1.0
CP008925.1	h6.sal.bam	other	2662061	2662061	0	+	4	0	120	145	2.0
CP008925.1	h6.sal.bam	other	2662062	2662062	0	+	4	2	123	146	2.0
CP008925.1	h6.sal.bam	other	2662063	2662063	0	+	1	2	123	147	0.5
CP008925.1	h6.sal.bam	other	2662064	2662064	0	+	0	1	123	145	0.0
CP008925.1	h6.sal.bam	other	2662065	2662065	0	+	1	4	123	145	0.5
CP008925.1	h6.sal.bam	other	2662066	2662066	0	+	0	1	122	141	0.0
CP008925.1	h6.sal.bam	other	2662067	2662067	0	+	2	0	123	140	1.0
CP008925.1	h6.sal.bam	other	2662068	2662068	0	+	1	3	123	141	0.5
CP008925.1	h6.sal.bam	other	2662069	2662069	0	+	2	0	125	139	1.0
CP008925.1	h6.sal.bam	other	2662070	2662070	0	+	1	5	124	141	0.5
CP008925.1	h6.sal.bam	other	2662071	2662071	0	+	5	0	128	140	2.5
CP008925.1	h6.sal.bam	other	2662072	2662072	0	+	2	2	130	140	1.0
CP008925.1	h6.sal.bam	other	2662073	2662073	0	+	0	1	124	139	0.0
CP008925.1	h6.sal.bam	other	2662074	2662074	0	+	6	1	130	143	3.0
CP008925.1	h6.sal.bam	GAAC	2662075	2662075	2662066	+	1	0	129	142	0.5
CP008925.1	h6.sal.bam	other	2662076	2662076	0	+	3	3	132	142	1.5
CP008925.1	h6.sal.bam	GAAC	2662077	2662077	2662066	+	4	1	134	142	2.0
CP008925.1	h6.sal.bam	other	2662078	2662078	0	+	1	4	135	142	0.5
CP008925.1	h6.sal.bam	other	2662079	2662079	0	+	2	1	133	138	1.0
CP008925.1	h6.sal.bam	other	2662080	2662080	0	+	1	7	134	137	0.5
CP008925.1	h6.sal.bam	other	2662081	2662081	0	+	1	3	131	130	0.5
CP008925.1	h6.sal.bam	other	2662082	2662082	0	+	2	0	132	130	1.0
CP008925.1	h6.sal.bam	other	2662083	2662083	0	+	0	4	128	132	0.0
CP008925.1	h6.sal.bam	other	2662084	2662084	0	+	3	0	130	130	1.5
CP008925.1	h6.sal.bam	other	2662085	2662085	0	+	0	3	126	131	0.0
CP008925.1	h6.sal.bam	other	2662086	2662086	0	+	1	5	127	131	0.5
CP008925.1	h6.sal.bam	other	2662087	2662087	0	+	4	4	130	129	2.0
CP008925.1	h6.sal.bam	other	2662088	2662088	0	+	1	3	129	126	0.5
CP008925.1	h6.sal.bam	other	2662089	2662089	0	+	3	2	131	123	1.5
CP008925.1	h6.sal.bam	other	2662090	2662090	0	+	2	2	133	122	1.0
CP008925.1	h6.sal.bam	other	2662091	2662091	0	+	2	2	135	120	1.0
CP008925.1	h6.sal.bam	other	2662092	2662092	0	+	2	3	136	121	1.0
CP008925.1	h6.sal.bam	other	2662093	2662093	0	+	4	1	139	118	2.0
CP008925.1	h6.sal.bam	other	2662094	2662094	0	+	7	3	146	117	3.5
CP008925.1	h6.sal.bam	other	2662095	2662095	0	+	3	3	146	121	1.5
CP008925.1	h6.sal.bam	other	2662096	2662096	0	+	7	2	151	120	3.5
CP008925.1	h6.sal.bam	other	2662097	2662097	0	+	1	2	152	118	0.5
CP008925.1	h6.sal.bam	other	2662098	2662098	0	+	4	2	154	116	2.0
CP008925.1	h6.sal.bam	other	2662099	2662099	0	+	2	1	156	114	1.0
CP008925.1	h6.sal.bam	other	2662100	2662100	0	+	2	0	156	113	1.0
CP008925.1	h6.sal.bam	other	2662101	2662101	0	+	2	2	158	113	1.0
CP008925.1	h6.sal.bam	other	2662102	2662102	0	+	4	3	161	111	2.0
CP008925.1	h6.sal.bam	other	2662103	2662103	0	+	0	5	158	108	0.0
CP008925.1	h6.sal.bam	other	2662104	2662104	0	+	0	1	156	107	0.0
CP008925.1	h6.sal.bam	other	2662105	2662105	0	+	2	0	156	111	1.0
CP008925.1	h6.sal.bam	other	2662106	2662106	0	+	1	7	156	114	0.5
CP008925.1	h6.sal.bam	other	2662107	2662107	0	+	0	0	155	107	0.0
CP008925.1	h6.sal.bam	other	2662108	2662108	0	+	2	4	156	109	1.0
CP008925.1	h6.sal.bam	other	2662109	2662109	0	+	2	2	156	105	1.0
CP008925.1	h6.sal.bam	other	2662110	2662110	0	+	3	0	152	105	1.5
CP008925.1	h6.sal.bam	other	2662111	2662111	0	+	0	3	152	109	0.0
CP008925.1	h6.sal.bam	other	2662112	2662112	0	+	1	5	152	106	0.5
CP008925.1	h6.sal.bam	other	2662113	2662113	0	+	1	0	151	101	0.5
CP008925.1	h6.sal.bam	other	2662114	2662114	0	+	3	1	153	101	1.5
CP008925.1	h6.sal.bam	other	2662115	2662115	0	+	0	2	151	100	0.0
CP008925.1	h6.sal.bam	other	2662116	2662116	0	+	0	0	151	102	0.0
CP008925.1	h6.sal.bam	other	2662117	2662117	0	+	2	1	146	103	1.0
CP008925.1	h6.sal.bam	other	2662118	2662118	0	+	1	0	144	104	0.5
CP008925.1	h6.sal.bam	other	2662119	2662119	0	+	2	1	144	109	1.0
CP008925.1	h6.sal.bam	other	2662120	2662120	0	+	1	1	145	108	0.5
CP008925.1	h6.sal.bam	other	2662121	2662121	0	+	1	2	143	107	0.5
CP008925.1	h6.sal.bam	other	2662122	2662122	0	+	1	0	144	106	0.5
CP008925.1	h6.sal.bam	other	2662123	2662123	0	+	4	1	147	108	2.0
CP008925.1	h6.sal.bam	other	2662124	2662124	0	+	2	1	149	107	1.0
CP008925.1	h6.sal.bam	other	2662125	2662125	0	+	1	2	150	106	0.5
CP008925.1	h6.sal.bam	other	2662126	2662126	0	+	0	0	145	104	0.0
CP008925.1	h6.sal.bam	other	2662127	2662127	0	+	2	1	141	108	1.0
CP008925.1	h6.sal.bam	other	2662128	2662128	0	+	2	3	143	107	1.0
CP008925.1	h6.sal.bam	other	2662129	2662129	0	+	4	1	146	109	2.0
CP008925.1	h6.sal.bam	other	2662130	2662130	0	+	2	9	147	110	1.0
CP008925.1	h6.sal.bam	other	2662131	2662131	0	+	4	1	150	103	2.0
CP008925.1	h6.sal.bam	other	2662132	2662132	0	+	8	2	156	102	4.0
CP008925.1	h6.sal.bam	other	2662133	2662133	0	+	5	1	161	100	2.5
CP008925.1	h6.sal.bam	other	2662134	2662134	0	+	3	2	160	103	1.5
CP008925.1	h6.sal.bam	other	2662135	2662135	0	+	3	1	161	101	1.5
CP008925.1	h6.sal.bam	other	2662136	2662136	0	+	1	0	158	102	0.5
CP008925.1	h6.sal.bam	other	2662137	2662137	0	+	4	2	158	103	2.0
CP008925.1	h6.sal.bam	other	2662138	2662138	0	+	6	0	163	105	3.0
CP008925.1	h6.sal.bam	other	2662139	2662139	0	+	1	1	164	105	0.5
CP008925.1	h6.sal.bam	other	2662140	2662140	0	+	8	0	171	108	4.0
CP008925.1	h6.sal.bam	other	2662141	2662141	0	+	1	0	172	108	0.5
CP008925.1	h6.sal.bam	other	2662142	2662142	0	+	1	1	170	108	0.5
CP008925.1	h6.sal.bam	other	2662143	2662143	0	+	1	1	171	113	0.5
CP008925.1	h6.sal.bam	other	2662144	2662144	0	+	0	2	163	115	0.0
CP008925.1	h6.sal.bam	other	2662145	2662145	0	+	1	3	164	114	0.5
CP008925.1	h6.sal.bam	other	2662146	2662146	0	+	2	1	165	113	1.0
CP008925.1	h6.sal.bam	other	2662147	2662147	0	+	10	3	173	112	5.0
CP008925.1	h6.sal.bam	other	2662148	2662148	0	+	2	3	174	109	1.0
CP008925.1	h6.sal.bam	other	2662149	2662149	0	+	4	2	173	108	2.0
CP008925.1	h6.sal.bam	other	2662150	2662150	0	+	3	0	172	109	1.5
CP008925.1	h6.sal.bam	other	2662151	2662151	0	+	2	0	174	109	1.0
CP008925.1	h6.sal.bam	other	2662152	2662152	0	+	1	1	171	110	0.5
CP008925.1	h6.sal.bam	other	2662153	2662153	0	+	4	0	173	109	2.0
CP008925.1	h6.sal.bam	other	2662154	2662154	0	+	1	0	172	115	0.5
CP008925.1	h6.sal.bam	other	2662155	2662155	0	+	2	0	173	116	1.0
CP008925.1	h6.sal.bam	other	2662156	2662156	0	+	1	3	174	116	0.5
CP008925.1	h6.sal.bam	other	2662157	2662157	0	+	2	4	174	120	1.0
CP008925.1	h6.sal.bam	other	2662158	2662158	0	+	1	1	175	117	0.5
CP008925.1	h6.sal.bam	other	2662159	2662159	0	+	1	0	173	117	0.5
CP008925.1	h6.sal.bam	other	2662160	2662160	0	+	2	4	174	119	1.0
CP008925.1	h6.sal.bam	other	2662161	2662161	0	+	1	2	165	115	0.5
CP008925.1	h6.sal.bam	other	2662162	2662162	0	+	2	1	167	113	1.0
CP008925.1	h6.sal.bam	other	2662163	2662163	0	+	3	0	170	116	1.5
CP008925.1	h6.sal.bam	other	2662164	2662164	0	+	1	1	171	116	0.5
CP008925.1	h6.sal.bam	other	2662165	2662165	0	+	3	0	174	119	1.5
CP008925.1	h6.sal.bam	other	2662166	2662166	0	+	1	3	173	121	0.5
CP008925.1	h6.sal.bam	other	2662167	2662167	0	+	1	4	172	122	0.5
CP008925.1	h6.sal.bam	other	2662168	2662168	0	+	3	1	171	119	1.5
CP008925.1	h6.sal.bam	other	2662169	2662169	0	+	0	2	154	119	0.0
CP008925.1	h6.sal.bam	other	2662170	2662170	0	+	2	2	156	121	1.0
CP008925.1	h6.sal.bam	other	2662171	2662171	0	+	4	0	160	119	2.0
CP008925.1	h6.sal.bam	other	2662172	2662172	0	+	4	2	163	119	2.0
CP008925.1	h6.sal.bam	other	2662173	2662173	0	+	3	0	162	122	1.5
CP008925.1	h6.sal.bam	other	2662174	2662174	0	+	2	0	162	122	1.0
CP008925.1	h6.sal.bam	other	2662175	2662175	0	+	0	0	160	123	0.0
CP008925.1	h6.sal.bam	other	2662176	2662176	0	+	7	1	161	125	3.5
CP008925.1	h6.sal.bam	other	2662177	2662177	0	+	2	1	162	125	1.0
CP008925.1	h6.sal.bam	other	2662178	2662178	0	+	0	5	162	124	0.0
CP008925.1	h6.sal.bam	other	2662179	2662179	0	+	2	3	163	123	1.0
CP008925.1	h6.sal.bam	other	2662180	2662180	0	+	1	0	162	121	0.5
CP008925.1	h6.sal.bam	other	2662181	2662181	0	+	1	0	162	122	0.5
CP008925.1	h6.sal.bam	other	2662182	2662182	0	+	0	2	162	123	0.0
CP008925.1	h6.sal.bam	other	2662183	2662183	0	+	2	1	162	121	1.0
CP008925.1	h6.sal.bam	other	2662184	2662184	0	+	3	1	164	120	1.5
CP008925.1	h6.sal.bam	other	2662185	2662185	0	+	1	4	162	121	0.5
CP008925.1	h6.sal.bam	other	2662186	2662186	0	+	4	1	166	119	2.0
CP008925.1	h6.sal.bam	other	2662187	2662187	0	+	2	1	166	118	1.0
CP008925.1	h6.sal.bam	other	2662188	2662188	0	+	2	2	167	118	1.0
CP008925.1	h6.sal.bam	other	2662189	2662189	0	+	2	1	167	117	1.0
CP008925.1	h6.sal.bam	other	2662190	2662190	0	+	1	0	168	125	0.5
CP008925.1	h6.sal.bam	other	2662191	2662191	0	+	1	1	164	125	0.5
CP008925.1	h6.sal.bam	other	2662192	2662192	0	+	2	2	166	124	1.0
CP008925.1	h6.sal.bam	other	2662193	2662193	0	+	3	4	169	123	1.5
CP008925.1	h6.sal.bam	other	2662194	2662194	0	+	0	0	169	120	0.0
CP008925.1	h6.sal.bam	other	2662195	2662195	0	+	1	1	170	120	0.5
CP008925.1	h6.sal.bam	other	2662196	2662196	0	+	0	2	169	119	0.0
CP008925.1	h6.sal.bam	other	2662197	2662197	0	+	2	0	170	121	1.0
CP008925.1	h6.sal.bam	other	2662198	2662198	0	+	4	1	168	128	2.0
CP008925.1	h6.sal.bam	other	2662199	2662199	0	+	3	1	171	129	1.5
CP008925.1	h6.sal.bam	other	2662200	2662200	0	+	0	1	171	128	0.0
CP008925.1	h6.sal.bam	other	2662201	2662201	0	+	1	1	171	131	0.6666666666666666
CP008925.1	h6.sal.bam	other	2662202	2662202	0	+	1	2	168	130	0.6666666666666666
CP008925.1	h6.sal.bam	other	2662203	2662203	0	+	0	3	168	128	0.0
CP008925.1	h6.sal.bam	other	2662204	2662204	0	+	4	2	168	126	4.0
CP008925.1	h6.sal.bam	other	2662205	2662205	0	+	1	2	164	125	1.0
CP008925.1	h6.sal.bam	other	2662206	2662206	0	+	5	3	169	127	5.0
CP008925.1	h6.sal.bam	other	2662207	2662207	0	+	2	1	163	125	2.0
CP008925.1	h6.sal.bam	other	2662208	2662208	0	+	2	0	160	124	2.0
CP008925.1	h6.sal.bam	other	2662209	2662209	0	+	5	0	162	125	5.0
CP008925.1	h6.sal.bam	other	2662210	2662210	0	+	7	3	164	125	7.0
CP008925.1	h6.sal.bam	other	2662211	2662211	0	+	3	2	163	123	3.0
CP008925.1	h6.sal.bam	other	2662212	2662212	0	+	1	3	164	121	1.0
CP008925.1	h6.sal.bam	other	2662213	2662213	0	+	5	1	163	121	5.0
CP008925.1	h6.sal.bam	other	2662214	2662214	0	+	2	3	155	122	2.0
CP008925.1	h6.sal.bam	other	2662215	2662215	0	+	3	3	158	121	3.0
CP008925.1	h6.sal.bam	other	2662216	2662216	0	+	2	3	160	118	2.0
CP008925.1	h6.sal.bam	other	2662217	2662217	0	+	0	0	158	116	0.0
CP008925.1	h6.sal.bam	other	2662218	2662218	0	+	0	3	157	117	0.0
CP008925.1	h6.sal.bam	other	2662219	2662219	0	+	1	1	158	115	1.0
CP008925.1	h6.sal.bam	other	2662220	2662220	0	+	1	2	159	115	1.0
CP008925.1	h6.sal.bam	other	2662221	2662221	0	+	4	0	161	113	4.0
CP008925.1	h6.sal.bam	other	2662222	2662222	0	+	8	0	160	113	8.0
CP008925.1	h6.sal.bam	other	2662223	2662223	0	+	2	3	160	113	2.0
CP008925.1	h6.sal.bam	other	2662224	2662224	0	+	2	3	156	111	2.0
CP008925.1	h6.sal.bam	other	2662225	2662225	0	+	1	0	154	113	1.0
CP008925.1	h6.sal.bam	other	2662226	2662226	0	+	2	1	156	114	2.0
CP008925.1	h6.sal.bam	other	2662227	2662227	0	+	0	1	155	115	0.0
CP008925.1	h6.sal.bam	other	2662228	2662228	0	+	1	5	152	117	1.0
CP008925.1	h6.sal.bam	other	2662229	2662229	0	+	0	2	149	112	0.0
CP008925.1	h6.sal.bam	other	2662230	2662230	0	+	0	2	149	114	0.0
CP008925.1	h6.sal.bam	other	2662231	2662231	0	+	2	4	150	112	2.0
CP008925.1	h6.sal.bam	other	2662232	2662232	0	+	2	1	149	109	2.0
CP008925.1	h6.sal.bam	other	2662233	2662233	0	+	1	1	150	108	1.0
CP008925.1	h6.sal.bam	other	2662234	2662234	0	+	1	1	150	108	1.0
CP008925.1	h6.sal.bam	other	2662235	2662235	0	+	1	0	148	108	1.0
CP008925.1	h6.sal.bam	other	2662236	2662236	0	+	1	1	146	111	1.0
CP008925.1	h6.sal.bam	other	2662237	2662237	0	+	2	5	145	111	2.0
CP008925.1	h6.sal.bam	other	2662238	2662238	0	+	1	0	146	106	1.0
CP008925.1	h6.sal.bam	other	2662239	2662239	0	+	0	2	146	110	0.0
CP008925.1	h6.sal.bam	other	2662240	2662240	0	+	2	2	145	108	2.0
CP008925.1	h6.sal.bam	other	2662241	2662241	0	+	1	4	144	106	1.0
CP008925.1	h6.sal.bam	other	2662242	2662242	0	+	1	1	145	102	1.0
CP008925.1	h6.sal.bam	other	2662243	2662243	0	+	3	3	145	102	3.0
CP008925.1	h6.sal.bam	other	2662244	2662244	0	+	1	2	146	100	1.0
CP008925.1	h6.sal.bam	other	2662245	2662245	0	+	1	1	145	100	1.0
CP008925.1	h6.sal.bam	other	2662246	2662246	0	+	0	2	141	107	0.0
CP008925.1	h6.sal.bam	GAAC	2662247	2662247	2662255	+	1	2	138	106	1.0
CP008925.1	h6.sal.bam	other	2662248	2662248	0	+	2	1	137	107	2.0
CP008925.1	h6.sal.bam	GAAC	2662249	2662249	2662255	+	2	1	137	106	2.0
CP008925.1	h6.sal.bam	other	2662250	2662250	0	+	1	2	138	105	1.0
CP008925.1	h6.sal.bam	other	2662251	2662251	0	+	1	3	132	103	1.0
CP008925.1	h6.sal.bam	other	2662252	2662252	0	+	0	3	130	100	0.0
CP008925.1	h6.sal.bam	other	2662253	2662253	0	+	0	0	130	97	0.0
CP008925.1	h6.sal.bam	other	2662254	2662254	0	+	1	1	129	97	1.0
CP008925.1	h6.sal.bam	other	2662255	2662255	0	+	0	2	128	96	0.0
CP008925.1	h6.sal.bam	other	2662256	2662256	0	+	2	0	129	95	2.0
CP008925.1	h6.sal.bam	other	2662257	2662257	0	+	1	2	127	96	1.0
CP008925.1	h6.sal.bam	other	2662258	2662258	0	+	1	1	128	94	1.0
CP008925.1	h6.sal.bam	other	2662259	2662259	0	+	1	0	127	93	1.0
CP008925.1	h6.sal.bam	other	2662260	2662260	0	+	3	2	129	98	3.0
CP008925.1	h6.sal.bam	other	2662261	2662261	0	+	1	0	126	98	1.0
CP008925.1	h6.sal.bam	other	2662262	2662262	0	+	3	1	125	99	3.0
CP008925.1	h6.sal.bam	other	2662263	2662263	0	+	0	2	125	98	0.0
CP008925.1	h6.sal.bam	GAAC	2662264	2662264	2662255	+	2	8	124	96	2.0
CP008925.1	h6.sal.bam	other	2662265	2662265	0	+	1	0	125	95	1.0
CP008925.1	h6.sal.bam	GAAC	2662266	2662266	2662255	+	9	0	133	96	9.0
CP008925.1	h6.sal.bam	other	2662267	2662267	0	+	3	1	133	100	3.0
CP008925.1	h6.sal.bam	other	2662268	2662268	0	+	0	0	130	99	0.0
CP008925.1	h6.sal.bam	other	2662269	2662269	0	+	2	2	132	100	2.0
CP008925.1	h6.sal.bam	other	2662270	2662270	0	+	0	0	131	98	0.0
CP008925.1	h6.sal.bam	other	2662271	2662271	0	+	2	4	133	98	2.0
CP008925.1	h6.sal.bam	other	2662272	2662272	0	+	4	3	136	101	4.0
CP008925.1	h6.sal.bam	other	2662273	2662273	0	+	0	2	132	171	0.0
CP008925.1	h6.sal.bam	other	2662274	2662274	0	+	0	2	129	171	0.0
CP008925.1	h6.sal.bam	other	2662275	2662275	0	+	0	2	129	171	0.0
CP008925.1	h6.sal.bam	other	2662276	2662276	0	+	1	0	129	169	1.0
CP008925.1	h6.sal.bam	other	2662277	2662277	0	+	1	0	129	169	1.0
CP008925.1	h6.sal.bam	other	2662278	2662278	0	+	1	1	130	171	1.0
CP008925.1	h6.sal.bam	other	2662279	2662279	0	+	0	1	126	170	0.0
CP008925.1	h6.sal.bam	other	2662280	2662280	0	+	2	5	127	169	2.0
CP008925.1	h6.sal.bam	other	2662281	2662281	0	+	1	0	122	166	1.0
CP008925.1	h6.sal.bam	other	2662282	2662282	0	+	2	0	123	166	2.0
CP008925.1	h6.sal.bam	other	2662283	2662283	0	+	1	1	122	171	1.0
CP008925.1	h6.sal.bam	other	2662284	2662284	0	+	2	0	115	172	2.0
CP008925.1	h6.sal.bam	other	2662285	2662285	0	+	1	1	113	172	1.0
CP008925.1	h6.sal.bam	other	2662286	2662286	0	+	2	2	112	172	2.0
CP008925.1	h6.sal.bam	other	2662287	2662287	0	+	0	1	108	171	0.0
CP008925.1	h6.sal.bam	other	2662288	2662288	0	+	2	2	108	172	2.0
CP008925.1	h6.sal.bam	other	2662289	2662289	0	+	2	2	107	170	2.0
CP008925.1	h6.sal.bam	other	2662290	2662290	0	+	0	0	105	297	0.0
CP008925.1	h6.sal.bam	other	2662291	2662291	0	+	3	1	106	300	3.0
CP008925.1	h6.sal.bam	other	2662292	2662292	0	+	2	1	108	301	2.0
CP008925.1	h6.sal.bam	other	2662293	2662293	0	+	0	1	108	300	0.0
CP008925.1	h6.sal.bam	other	2662294	2662294	0	+	1	0	108	299	1.0
CP008925.1	h6.sal.bam	other	2662295	2662295	0	+	0	0	107	300	0.0
CP008925.1	h6.sal.bam	other	2662296	2662296	0	+	0	0	102	303	0.0
CP008925.1	h6.sal.bam	other	2662297	2662297	0	+	0	1	93	303	0.0
CP008925.1	h6.sal.bam	other	2662298	2662298	0	+	1	1	91	302	1.0
CP008925.1	h6.sal.bam	other	2662299	2662299	0	+	1	4	92	301	1.0
CP008925.1	h6.sal.bam	other	2662300	2662300	0	+	3	1	93	301	3.0
CP008925.1	h6.sal.bam	other	2662301	2662301	0	+	2	2	95	301	2.0
CP008925.1	h6.sal.bam	other	2662302	2662302	0	+	1	3	96	300	1.0
CP008925.1	h6.sal.bam	other	2662303	2662303	0	+	1	0	96	297	1.0
CP008925.1	h6.sal.bam	other	2662304	2662304	0	+	0	4	95	299	0.0
CP008925.1	h6.sal.bam	other	2662305	2662305	0	+	0	0	95	295	0.0
CP008925.1	h6.sal.bam	other	2662306	2662306	0	+	2	1	96	297	2.0
CP008925.1	h6.sal.bam	other	2662307	2662307	0	+	0	0	93	299	0.0
CP008925.1	h6.sal.bam	other	2662308	2662308	0	+	0	1	93	299	0.0
CP008925.1	h6.sal.bam	other	2662309	2662309	0	+	1	1	92	298	1.0
CP008925.1	h6.sal.bam	other	2662310	2662310	0	+	0	3	92	297	0.0
CP008925.1	h6.sal.bam	other	2662311	2662311	0	+	1	1	91	296	1.0
CP008925.1	h6.sal.bam	other	2662312	2662312	0	+	0	1	90	296	0.0
CP008925.1	h6.sal.bam	other	2662313	2662313	0	+	1	3	90	295	1.0
CP008925.1	h6.sal.bam	other	2662314	2662314	0	+	1	0	91	293	1.0
CP008925.1	h6.sal.bam	other	2662315	2662315	0	+	1	0	90	293	1.0
CP008925.1	h6.sal.bam	other	2662316	2662316	0	+	1	0	90	293	1.0
CP008925.1	h6.sal.bam	other	2662317	2662317	0	+	1	1	87	294	1.0
CP008925.1	h6.sal.bam	other	2662318	2662318	0	+	1	1	88	293	1.0
CP008925.1	h6.sal.bam	other	2662319	2662319	0	+	0	2	85	293	0.0
CP008925.1	h6.sal.bam	other	2662320	2662320	0	+	3	10	88	291	3.0
CP008925.1	h6.sal.bam	other	2662321	2662321	0	+	0	1	88	282	0.0
CP008925.1	h6.sal.bam	other	2662322	2662322	0	+	5	1	92	281	5.0
CP008925.1	h6.sal.bam	other	2662323	2662323	0	+	0	0	90	280	0.0
CP008925.1	h6.sal.bam	other	2662324	2662324	0	+	1	0	88	280	1.0
CP008925.1	h6.sal.bam	other	2662325	2662325	0	+	1	0	89	280	1.0
CP008925.1	h6.sal.bam	other	2662326	2662326	0	+	0	0	88	283	0.0
CP008925.1	h6.sal.bam	other	2662327	2662327	0	+	1	0	89	285	1.0
CP008925.1	h6.sal.bam	other	2662328	2662328	0	+	0	0	88	286	0.0
CP008925.1	h6.sal.bam	other	2662329	2662329	0	+	1	0	89	286	1.0
CP008925.1	h6.sal.bam	other	2662330	2662330	0	+	2	1	89	288	2.0
CP008925.1	h6.sal.bam	other	2662331	2662331	0	+	0	1	89	287	0.0
CP008925.1	h6.sal.bam	other	2662332	2662332	0	+	0	1	88	287	0.0
CP008925.1	h6.sal.bam	other	2662333	2662333	0	+	2	2	88	286	2.0
CP008925.1	h6.sal.bam	other	2662334	2662334	0	+	2	2	86	284	2.0
CP008925.1	h6.sal.bam	other	2662335	2662335	0	+	0	2	86	283	0.0
CP008925.1	h6.sal.bam	other	2662336	2662336	0	+	0	1	86	285	0.0
CP008925.1	h6.sal.bam	other	2662337	2662337	0	+	0	0	83	285	0.0
CP008925.1	h6.sal.bam	other	2662338	2662338	0	+	1	4	84	285	1.0
CP008925.1	h6.sal.bam	other	2662339	2662339	0	+	0	3	82	281	0.0
CP008925.1	h6.sal.bam	other	2662340	2662340	0	+	1	2	73	281	1.0
CP008925.1	h6.sal.bam	other	2662341	2662341	0	+	1	3	74	279	1.0
CP008925.1	h6.sal.bam	other	2662342	2662342	0	+	2	1	73	277	2.0
CP008925.1	h6.sal.bam	other	2662343	2662343	0	+	2	0	73	277	2.0
CP008925.1	h6.sal.bam	other	2662344	2662344	0	+	0	1	73	280	0.0
CP008925.1	h6.sal.bam	other	2662345	2662345	0	+	0	5	73	280	0.0
CP008925.1	h6.sal.bam	other	2662346	2662346	0	+	0	1	67	275	0.0
CP008925.1	h6.sal.bam	GTTC	2662347	2662347	2662355	+	0	75	67	274	0.0
CP008925.1	h6.sal.bam	other	2662348	2662348	0	+	1	1	68	200	1.0
CP008925.1	h6.sal.bam	GTTC	2662349	2662349	2662355	+	44	2	112	202	44.0
CP008925.1	h6.sal.bam	other	2662350	2662350	0	+	5	0	117	200	5.0
CP008925.1	h6.sal.bam	other	2662351	2662351	0	+	1	1	117	202	1.0
CP008925.1	h6.sal.bam	other	2662352	2662352	0	+	1	1	117	201	1.0
CP008925.1	h6.sal.bam	other	2662353	2662353	0	+	1	0	117	202	1.0
CP008925.1	h6.sal.bam	other	2662354	2662354	0	+	1	0	118	203	1.0
CP008925.1	h6.sal.bam	other	2662355	2662355	0	+	1	1	117	205	1.0
CP008925.1	h6.sal.bam	other	2662356	2662356	0	+	2	0	118	204	2.0
CP008925.1	h6.sal.bam	other	2662357	2662357	0	+	0	5	116	204	0.0
CP008925.1	h6.sal.bam	other	2662358	2662358	0	+	0	2	115	199	0.0
CP008925.1	h6.sal.bam	other	2662359	2662359	0	+	1	0	114	199	1.0
CP008925.1	h6.sal.bam	other	2662360	2662360	0	+	0	1	111	200	0.0
CP008925.1	h6.sal.bam	other	2662361	2662361	0	+	1	1	112	199	1.0
CP008925.1	h6.sal.bam	other	2662362	2662362	0	+	0	2	112	199	0.0
CP008925.1	h6.sal.bam	other	2662363	2662363	0	+	0	0	109	197	0.0
CP008925.1	h6.sal.bam	GTTC	2662364	2662364	2662355	+	2	132	111	197	2.0
CP008925.1	h6.sal.bam	other	2662365	2662365	0	+	1	2	109	67	1.0
CP008925.1	h6.sal.bam	GTTC	2662366	2662366	2662355	+	104	2	209	70	104.0
CP008925.1	h6.sal.bam	other	2662367	2662367	0	+	0	0	207	68	0.0
CP008925.1	h6.sal.bam	other	2662368	2662368	0	+	1	1	208	70	1.0
CP008925.1	h6.sal.bam	other	2662369	2662369	0	+	0	3	207	69	0.0
CP008925.1	h6.sal.bam	other	2662370	2662370	0	+	2	0	209	66	2.0
CP008925.1	h6.sal.bam	other	2662371	2662371	0	+	7	0	216	67	7.0
CP008925.1	h6.sal.bam	other	2662372	2662372	0	+	1	0	217	67	1.0
CP008925.1	h6.sal.bam	other	2662373	2662373	0	+	4	3	220	67	4.0
CP008925.1	h6.sal.bam	other	2662374	2662374	0	+	0	1	219	64	0.0
CP008925.1	h6.sal.bam	other	2662375	2662375	0	+	9	1	225	65	9.0
CP008925.1	h6.sal.bam	other	2662376	2662376	0	+	0	1	222	65	0.0
CP008925.1	h6.sal.bam	other	2662377	2662377	0	+	0	2	222	64	0.0
CP008925.1	h6.sal.bam	other	2662378	2662378	0	+	2	0	224	63	2.0
CP008925.1	h6.sal.bam	other	2662379	2662379	0	+	1	0	225	64	1.0
CP008925.1	h6.sal.bam	other	2662380	2662380	0	+	2	2	227	67	2.0
CP008925.1	h6.sal.bam	other	2662381	2662381	0	+	1	2	227	66	1.0
CP008925.1	h6.sal.bam	other	2662382	2662382	0	+	2	0	228	67	2.0
CP008925.1	h6.sal.bam	other	2662383	2662383	0	+	2	0	230	71	2.0
CP008925.1	h6.sal.bam	other	2662384	2662384	0	+	0	0	230	71	0.0
CP008925.1	h6.sal.bam	other	2662385	2662385	0	+	1	2	231	71	1.0
CP008925.1	h6.sal.bam	other	2662386	2662386	0	+	1	1	231	75	1.0
CP008925.1	h6.sal.bam	other	2662387	2662387	0	+	2	0	232	76	2.0
CP008925.1	h6.sal.bam	other	2662388	2662388	0	+	1	1	233	76	1.0
CP008925.1	h6.sal.bam	other	2662389	2662389	0	+	0	0	232	77	0.0
CP008925.1	h6.sal.bam	other	2662390	2662390	0	+	2	0	233	82	2.0
CP008925.1	h6.sal.bam	other	2662391	2662391	0	+	1	1	232	82	1.0
CP008925.1	h6.sal.bam	other	2662392	2662392	0	+	1	1	233	81	1.0
CP008925.1	h6.sal.bam	other	2662393	2662393	0	+	2	1	234	90	2.0
CP008925.1	h6.sal.bam	other	2662394	2662394	0	+	0	0	231	92	0.0
CP008925.1	h6.sal.bam	other	2662395	2662395	0	+	0	1	231	95	0.0
CP008925.1	h6.sal.bam	other	2662396	2662396	0	+	0	0	226	95	0.0
CP008925.1	h6.sal.bam	other	2662397	2662397	0	+	1	0	227	95	1.0
CP008925.1	h6.sal.bam	other	2662398	2662398	0	+	0	0	227	99	0.0
CP008925.1	h6.sal.bam	other	2662399	2662399	0	+	0	1	226	100	0.0
CP008925.1	h6.sal.bam	other	2662400	2662400	0	+	1	0	227	100	1.0
CP008925.1	h6.sal.bam	other	2662401	2662401	0	+	1	2	228	100	1.0
CP008925.1	h6.sal.bam	other	2662402	2662402	0	+	3	1	231	98	3.0
CP008925.1	h6.sal.bam	other	2662403	2662403	0	+	0	0	231	103	0.0
CP008925.1	h6.sal.bam	other	2662404	2662404	0	+	3	2	230	108	3.0
CP008925.1	h6.sal.bam	other	2662405	2662405	0	+	0	1	231	106	0.0
CP008925.1	h6.sal.bam	other	2662406	2662406	0	+	0	0	231	107	0.0
CP008925.1	h6.sal.bam	other	2662407	2662407	0	+	1	0	230	110	1.0
CP008925.1	h6.sal.bam	other	2662408	2662408	0	+	1	0	229	111	1.0
CP008925.1	h6.sal.bam	other	2662409	2662409	0	+	0	3	229	112	0.0
CP008925.1	h6.sal.bam	other	2662410	2662410	0	+	0	4	229	113	0.0
CP008925.1	h6.sal.bam	other	2662411	2662411	0	+	1	0	230	111	1.0
CP008925.1	h6.sal.bam	other	2662412	2662412	0	+	0	1	230	112	0.0
CP008925.1	h6.sal.bam	other	2662413	2662413	0	+	2	1	231	111	2.0
CP008925.1	h6.sal.bam	other	2662414	2662414	0	+	0	1	229	110	0.0
CP008925.1	h6.sal.bam	other	2662415	2662415	0	+	1	0	230	112	1.0
CP008925.1	h6.sal.bam	other	2662416	2662416	0	+	1	1	230	112	1.0
CP008925.1	h6.sal.bam	other	2662417	2662417	0	+	0	1	228	113	0.0
CP008925.1	h6.sal.bam	other	2662418	2662418	0	+	7	3	233	112	7.0
CP008925.1	h6.sal.bam	other	2662419	2662419	0	+	2	1	235	111	2.0
CP008925.1	h6.sal.bam	other	2662420	2662420	0	+	0	0	235	111	0.0
CP008925.1	h6.sal.bam	other	2662421	2662421	0	+	2	0	235	114	2.0
CP008925.1	h6.sal.bam	other	2662422	2662422	0	+	1	1	236	114	1.0
CP008925.1	h6.sal.bam	other	2662423	2662423	0	+	2	3	238	113	2.0
CP008925.1	h6.sal.bam	other	2662424	2662424	0	+	1	0	192	116	1.0
CP008925.1	h6.sal.bam	other	2662425	2662425	0	+	0	2	191	119	0.0
CP008925.1	h6.sal.bam	other	2662426	2662426	0	+	0	1	190	118	0.0
CP008925.1	h6.sal.bam	other	2662427	2662427	0	+	1	1	189	117	1.0
CP008925.1	h6.sal.bam	other	2662428	2662428	0	+	1	1	189	119	1.0
CP008925.1	h6.sal.bam	other	2662429	2662429	0	+	1	2	189	119	1.0
CP008925.1	h6.sal.bam	other	2662430	2662430	0	+	0	1	188	117	0.0
CP008925.1	h6.sal.bam	other	2662431	2662431	0	+	0	0	187	118	0.0
CP008925.1	h6.sal.bam	other	2662432	2662432	0	+	1	0	188	121	1.0
CP008925.1	h6.sal.bam	other	2662433	2662433	0	+	0	1	188	123	0.0
CP008925.1	h6.sal.bam	other	2662434	2662434	0	+	0	1	187	122	0.0
CP008925.1	h6.sal.bam	other	2662435	2662435	0	+	0	0	187	121	0.0
CP008925.1	h6.sal.bam	other	2662436	2662436	0	+	0	1	186	123	0.0
CP008925.1	h6.sal.bam	other	2662437	2662437	0	+	0	0	186	123	0.0
CP008925.1	h6.sal.bam	other	2662438	2662438	0	+	0	2	183	127	0.0
CP008925.1	h6.sal.bam	other	2662439	2662439	0	+	1	3	184	126	1.0
CP008925.1	h6.sal.bam	other	2662440	2662440	0	+	1	2	183	123	1.0
CP008925.1	h6.sal.bam	other	2662441	2662441	0	+	2	1	85	121	2.0
CP008925.1	h6.sal.bam	other	2662442	2662442	0	+	0	1	84	120	0.0
CP008925.1	h6.sal.bam	other	2662443	2662443	0	+	2	1	85	119	2.0
CP008925.1	h6.sal.bam	other	2662444	2662444	0	+	0	0	85	127	0.0
CP008925.1	h6.sal.bam	other	2662445	2662445	0	+	1	0	84	129	1.0
CP008925.1	h6.sal.bam	other	2662446	2662446	0	+	0	2	77	129	0.0
CP008925.1	h6.sal.bam	other	2662447	2662447	0	+	0	0	76	127	0.0
CP008925.1	h6.sal.bam	other	2662448	2662448	0	+	1	0	73	133	1.0
CP008925.1	h6.sal.bam	other	2662449	2662449	0	+	0	0	66	133	0.0
CP008925.1	h6.sal.bam	other	2662450	2662450	0	+	1	0	65	133	1.0
CP008925.1	h6.sal.bam	other	2662451	2662451	0	+	1	0	66	136	1.0
CP008925.1	h6.sal.bam	other	2662452	2662452	0	+	1	1	66	136	1.0
CP008925.1	h6.sal.bam	other	2662453	2662453	0	+	1	1	66	135	1.0
CP008925.1	h6.sal.bam	other	2662454	2662454	0	+	2	3	67	139	2.0
CP008925.1	h6.sal.bam	other	2662455	2662455	0	+	1	1	66	138	1.0
CP008925.1	h6.sal.bam	other	2662456	2662456	0	+	0	3	65	137	0.0
CP008925.1	h6.sal.bam	other	2662457	2662457	0	+	1	4	64	138	1.0
CP008925.1	h6.sal.bam	other	2662458	2662458	0	+	1	5	63	135	1.0
CP008925.1	h6.sal.bam	other	2662459	2662459	0	+	1	1	64	130	1.0
CP008925.1	h6.sal.bam	other	2662460	2662460	0	+	4	1	67	131	4.0
CP008925.1	h6.sal.bam	other	2662461	2662461	0	+	3	2	69	133	3.0
CP008925.1	h6.sal.bam	other	2662462	2662462	0	+	1	1	68	132	1.0
CP008925.1	h6.sal.bam	other	2662463	2662463	0	+	1	5	68	131	1.0
CP008925.1	h6.sal.bam	other	2662464	2662464	0	+	0	1	66	127	0.0
CP008925.1	h6.sal.bam	other	2662465	2662465	0	+	1	2	67	128	1.0
CP008925.1	h6.sal.bam	other	2662466	2662466	0	+	3	6	66	128	3.0
CP008925.1	h6.sal.bam	other	2662467	2662467	0	+	0	3	66	122	0.0
CP008925.1	h6.sal.bam	other	2662468	2662468	0	+	3	2	69	121	3.0
CP008925.1	h6.sal.bam	other	2662469	2662469	0	+	2	3	71	120	2.0
CP008925.1	h6.sal.bam	other	2662470	2662470	0	+	1	1	72	120	1.0
CP008925.1	h6.sal.bam	other	2662471	2662471	0	+	0	3	72	120	0.0
CP008925.1	h6.sal.bam	other	2662472	2662472	0	+	1	1	72	118	1.0
CP008925.1	h6.sal.bam	other	2662473	2662473	0	+	1	1	73	118	1.0
CP008925.1	h6.sal.bam	other	2662474	2662474	0	+	0	2	73	118	0.0
CP008925.1	h6.sal.bam	other	2662475	2662475	0	+	1	4	73	116	1.0
CP008925.1	h6.sal.bam	other	2662476	2662476	0	+	2	1	70	115	2.0
CP008925.1	h6.sal.bam	other	2662477	2662477	0	+	2	3	71	114	2.0
CP008925.1	h6.sal.bam	other	2662478	2662478	0	+	0	2	71	111	0.0
CP008925.1	h6.sal.bam	other	2662479	2662479	0	+	2	0	72	109	2.0
CP008925.1	h6.sal.bam	other	2662480	2662480	0	+	0	3	72	109	0.0
CP008925.1	h6.sal.bam	other	2662481	2662481	0	+	1	3	73	110	1.0
CP008925.1	h6.sal.bam	other	2662482	2662482	0	+	0	1	71	111	0.0
CP008925.1	h6.sal.bam	other	2662483	2662483	0	+	0	2	71	112	0.0
CP008925.1	h6.sal.bam	other	2662484	2662484	0	+	1	2	71	111	1.0
CP008925.1	h6.sal.bam	other	2662485	2662485	0	+	0	2	71	110	0.0
CP008925.1	h6.sal.bam	other	2662486	2662486	0	+	0	1	71	109	0.0
CP008925.1	h6.sal.bam	other	2662487	2662487	0	+	2	1	73	114	2.0
CP008925.1	h6.sal.bam	other	2662488	2662488	0	+	2	2	73	129	2.0
CP008925.1	h6.sal.bam	other	2662489	2662489	0	+	2	0	74	127	2.0
CP008925.1	h6.sal.bam	other	2662490	2662490	0	+	1	2	75	127	1.0
CP008925.1	h6.sal.bam	other	2662491	2662491	0	+	1	0	75	133	1.0
CP008925.1	h6.sal.bam	other	2662492	2662492	0	+	2	0	77	135	2.0
CP008925.1	h6.sal.bam	other	2662493	2662493	0	+	0	2	68	137	0.0
CP008925.1	h6.sal.bam	other	2662494	2662494	0	+	1	1	69	135	1.0
CP008925.1	h6.sal.bam	other	2662495	2662495	0	+	0	3	67	135	0.0
CP008925.1	h6.sal.bam	other	2662496	2662496	0	+	0	1	67	132	0.0
CP008925.1	h6.sal.bam	other	2662497	2662497	0	+	2	1	66	135	2.0
CP008925.1	h6.sal.bam	other	2662498	2662498	0	+	2	4	67	135	2.0
CP008925.1	h6.sal.bam	other	2662499	2662499	0	+	4	3	71	133	4.0
CP008925.1	h6.sal.bam	other	2662500	2662500	0	+	2	1	73	130	2.0
CP008925.1	h6.sal.bam	other	2662501	2662501	0	+	0	0	73	131	0.0
CP008925.1	h6.sal.bam	other	2662502	2662502	0	+	2	2	74	132	2.0
CP008925.1	h6.sal.bam	other	2662503	2662503	0	+	0	1	73	131	0.0
CP008925.1	h6.sal.bam	other	2662504	2662504	0	+	1	0	73	131	1.0
CP008925.1	h6.sal.bam	other	2662505	2662505	0	+	2	2	75	138	2.0
CP008925.1	h6.sal.bam	other	2662506	2662506	0	+	0	3	75	137	0.0
CP008925.1	h6.sal.bam	other	2662507	2662507	0	+	1	2	75	135	1.0
CP008925.1	h6.sal.bam	other	2662508	2662508	0	+	2	0	77	133	2.0
CP008925.1	h6.sal.bam	other	2662509	2662509	0	+	7	2	84	134	7.0
CP008925.1	h6.sal.bam	other	2662510	2662510	0	+	1	1	85	134	1.0
CP008925.1	h6.sal.bam	other	2662511	2662511	0	+	0	0	85	133	0.0
CP008925.1	h6.sal.bam	other	2662512	2662512	0	+	3	4	88	140	3.0
CP008925.1	h6.sal.bam	other	2662513	2662513	0	+	2	1	90	136	2.0
CP008925.1	h6.sal.bam	other	2662514	2662514	0	+	1	0	89	139	1.0
CP008925.1	h6.sal.bam	other	2662515	2662515	0	+	0	2	87	141	0.0
CP008925.1	h6.sal.bam	other	2662516	2662516	0	+	0	5	87	139	0.0
CP008925.1	h6.sal.bam	other	2662517	2662517	0	+	1	2	88	135	1.0
CP008925.1	h6.sal.bam	other	2662518	2662518	0	+	1	2	87	135	1.0
CP008925.1	h6.sal.bam	other	2662519	2662519	0	+	1	3	88	134	1.0
CP008925.1	h6.sal.bam	other	2662520	2662520	0	+	1	1	88	132	1.0
CP008925.1	h6.sal.bam	other	2662521	2662521	0	+	2	2	90	131	2.0
CP008925.1	h6.sal.bam	GAAC	2662522	2662522	2662530	+	1	1	91	129	1.0
CP008925.1	h6.sal.bam	other	2662523	2662523	0	+	0	1	90	130	0.0
CP008925.1	h6.sal.bam	GAAC	2662524	2662524	2662530	+	2	1	92	130	2.0
CP008925.1	h6.sal.bam	other	2662525	2662525	0	+	2	3	93	132	2.0
CP008925.1	h6.sal.bam	other	2662526	2662526	0	+	4	1	96	130	4.0
CP008925.1	h6.sal.bam	other	2662527	2662527	0	+	0	1	94	129	0.0
CP008925.1	h6.sal.bam	other	2662528	2662528	0	+	0	2	91	128	0.0
CP008925.1	h6.sal.bam	other	2662529	2662529	0	+	1	0	92	130	1.0
CP008925.1	h6.sal.bam	other	2662530	2662530	0	+	0	3	92	130	0.0
CP008925.1	h6.sal.bam	other	2662531	2662531	0	+	1	1	92	130	1.0
CP008925.1	h6.sal.bam	other	2662532	2662532	0	+	2	1	93	130	2.0
CP008925.1	h6.sal.bam	other	2662533	2662533	0	+	2	1	95	129	2.0
CP008925.1	h6.sal.bam	other	2662534	2662534	0	+	0	2	90	129	0.0
CP008925.1	h6.sal.bam	other	2662535	2662535	0	+	0	3	90	127	0.0
CP008925.1	h6.sal.bam	other	2662536	2662536	0	+	0	1	86	127	0.0
CP008925.1	h6.sal.bam	other	2662537	2662537	0	+	0	1	85	126	0.0
CP008925.1	h6.sal.bam	other	2662538	2662538	0	+	1	1	86	125	1.0
CP008925.1	h6.sal.bam	GAAC	2662539	2662539	2662530	+	0	2	86	124	0.0
CP008925.1	h6.sal.bam	other	2662540	2662540	0	+	0	1	82	122	0.0
CP008925.1	h6.sal.bam	GAAC	2662541	2662541	2662530	+	1	0	83	123	1.0
CP008925.1	h6.sal.bam	other	2662542	2662542	0	+	0	2	82	135	0.0
CP008925.1	h6.sal.bam	other	2662543	2662543	0	+	0	1	80	134	0.0
CP008925.1	h6.sal.bam	other	2662544	2662544	0	+	0	3	78	138	0.0
CP008925.1	h6.sal.bam	other	2662545	2662545	0	+	2	1	79	135	2.0
CP008925.1	h6.sal.bam	other	2662546	2662546	0	+	0	1	79	134	0.0
CP008925.1	h6.sal.bam	other	2662547	2662547	0	+	0	1	78	134	0.0
CP008925.1	h6.sal.bam	other	2662548	2662548	0	+	1	1	78	134	1.0
CP008925.1	h6.sal.bam	other	2662549	2662549	0	+	2	2	80	133	2.0
CP008925.1	h6.sal.bam	other	2662550	2662550	0	+	3	1	82	132	3.0
CP008925.1	h6.sal.bam	other	2662551	2662551	0	+	1	0	80	131	1.0
CP008925.1	h6.sal.bam	other	2662552	2662552	0	+	2	0	80	133	2.0
CP008925.1	h6.sal.bam	other	2662553	2662553	0	+	1	0	81	134	1.0
CP008925.1	h6.sal.bam	other	2662554	2662554	0	+	1	4	80	134	1.0
CP008925.1	h6.sal.bam	other	2662555	2662555	0	+	1	0	79	131	1.0
CP008925.1	h6.sal.bam	other	2662556	2662556	0	+	0	3	79	131	0.0
CP008925.1	h6.sal.bam	other	2662557	2662557	0	+	0	2	79	129	0.0
CP008925.1	h6.sal.bam	other	2662558	2662558	0	+	0	2	78	128	0.0
CP008925.1	h6.sal.bam	other	2662559	2662559	0	+	1	1	79	129	1.0
CP008925.1	h6.sal.bam	other	2662560	2662560	0	+	0	2	73	129	0.0
CP008925.1	h6.sal.bam	other	2662561	2662561	0	+	1	5	74	127	1.0
CP008925.1	h6.sal.bam	GAAC	2662562	2662562	2662570	+	1	18	75	122	1.0
CP008925.1	h6.sal.bam	other	2662563	2662563	0	+	4	0	74	107	4.0
CP008925.1	h6.sal.bam	GAAC	2662564	2662564	2662570	+	15	5	89	107	15.0
CP008925.1	h6.sal.bam	other	2662565	2662565	0	+	0	2	89	104	0.0
CP008925.1	h6.sal.bam	other	2662566	2662566	0	+	2	2	86	103	2.0
CP008925.1	h6.sal.bam	other	2662567	2662567	0	+	1	2	86	101	1.0
CP008925.1	h6.sal.bam	other	2662568	2662568	0	+	2	0	88	100	2.0
CP008925.1	h6.sal.bam	other	2662569	2662569	0	+	7	1	95	100	7.0
CP008925.1	h6.sal.bam	other	2662570	2662570	0	+	2	2	97	101	2.0
CP008925.1	h6.sal.bam	other	2662571	2662571	0	+	1	2	96	100	1.0
CP008925.1	h6.sal.bam	other	2662572	2662572	0	+	1	1	94	99	1.0
CP008925.1	h6.sal.bam	other	2662573	2662573	0	+	3	3	97	102	3.0
CP008925.1	h6.sal.bam	other	2662574	2662574	0	+	5	1	98	101	5.0
CP008925.1	h6.sal.bam	other	2662575	2662575	0	+	3	1	101	101	3.0
CP008925.1	h6.sal.bam	other	2662576	2662576	0	+	1	0	102	100	1.0
CP008925.1	h6.sal.bam	other	2662577	2662577	0	+	2	3	101	100	2.0
CP008925.1	h6.sal.bam	other	2662578	2662578	0	+	2	1	103	102	2.0
CP008925.1	h6.sal.bam	GAAC	2662579	2662579	2662570	+	3	7	106	104	3.0
CP008925.1	h6.sal.bam	other	2662580	2662580	0	+	4	2	106	97	4.0
CP008925.1	h6.sal.bam	GAAC	2662581	2662581	2662570	+	12	0	118	95	12.0
CP008925.1	h6.sal.bam	other	2662582	2662582	0	+	3	1	120	98	3.0
CP008925.1	h6.sal.bam	other	2662583	2662583	0	+	0	2	119	98	0.0
CP008925.1	h6.sal.bam	other	2662584	2662584	0	+	0	0	113	97	0.0
CP008925.1	h6.sal.bam	other	2662585	2662585	0	+	1	4	114	98	1.0
CP008925.1	h6.sal.bam	other	2662586	2662586	0	+	1	1	113	96	1.0
CP008925.1	h6.sal.bam	other	2662587	2662587	0	+	2	1	115	96	2.0
CP008925.1	h6.sal.bam	other	2662588	2662588	0	+	1	3	116	96	1.0
CP008925.1	h6.sal.bam	other	2662589	2662589	0	+	0	2	115	95	0.0
CP008925.1	h6.sal.bam	other	2662590	2662590	0	+	2	1	117	93	2.0
CP008925.1	h6.sal.bam	other	2662591	2662591	0	+	1	0	117	99	1.0
CP008925.1	h6.sal.bam	other	2662592	2662592	0	+	0	2	116	101	0.0
CP008925.1	h6.sal.bam	other	2662593	2662593	0	+	1	1	116	101	1.0
CP008925.1	h6.sal.bam	other	2662594	2662594	0	+	0	0	110	102	0.0
CP008925.1	h6.sal.bam	other	2662595	2662595	0	+	2	2	112	102	2.0
CP008925.1	h6.sal.bam	other	2662596	2662596	0	+	1	0	113	103	1.0
CP008925.1	h6.sal.bam	other	2662597	2662597	0	+	0	0	112	104	0.0
CP008925.1	h6.sal.bam	other	2662598	2662598	0	+	1	1	111	105	1.0
CP008925.1	h6.sal.bam	other	2662599	2662599	0	+	0	3	111	109	0.0
CP008925.1	h6.sal.bam	other	2662600	2662600	0	+	1	1	111	108	1.0
CP008925.1	h6.sal.bam	other	2662601	2662601	0	+	0	1	109	109	0.0
CP008925.1	h6.sal.bam	other	2662602	2662602	0	+	0	3	108	108	0.0
CP008925.1	h6.sal.bam	other	2662603	2662603	0	+	0	2	108	105	0.0
CP008925.1	h6.sal.bam	other	2662604	2662604	0	+	2	1	110	103	2.0
CP008925.1	h6.sal.bam	other	2662605	2662605	0	+	0	1	110	105	0.0
CP008925.1	h6.sal.bam	other	2662606	2662606	0	+	2	0	112	107	2.0
CP008925.1	h6.sal.bam	other	2662607	2662607	0	+	0	2	112	108	0.0
CP008925.1	h6.sal.bam	other	2662608	2662608	0	+	2	0	112	107	2.0
CP008925.1	h6.sal.bam	other	2662609	2662609	0	+	0	0	112	108	0.0
CP008925.1	h6.sal.bam	other	2662610	2662610	0	+	0	2	112	110	0.0
CP008925.1	h6.sal.bam	other	2662611	2662611	0	+	1	0	113	108	1.0
CP008925.1	h6.sal.bam	other	2662612	2662612	0	+	0	0	112	111	0.0
CP008925.1	h6.sal.bam	other	2662613	2662613	0	+	0	0	112	111	0.0
CP008925.1	h6.sal.bam	other	2662614	2662614	0	+	0	1	112	111	0.0
CP008925.1	h6.sal.bam	other	2662615	2662615	0	+	1	1	112	114	1.0
CP008925.1	h6.sal.bam	GTTC	2662616	2662616	2662624	+	0	13	112	113	0.0
CP008925.1	h6.sal.bam	other	2662617	2662617	0	+	2	0	114	102	2.0
CP008925.1	h6.sal.bam	GTTC	2662618	2662618	2662624	+	8	4	122	102	8.0
CP008925.1	h6.sal.bam	other	2662619	2662619	0	+	0	0	122	100	0.0
CP008925.1	h6.sal.bam	other	2662620	2662620	0	+	1	0	121	104	1.0
CP008925.1	h6.sal.bam	other	2662621	2662621	0	+	1	1	122	104	1.0
CP008925.1	h6.sal.bam	other	2662622	2662622	0	+	2	1	123	105	2.0
CP008925.1	h6.sal.bam	other	2662623	2662623	0	+	2	2	125	104	2.0
CP008925.1	h6.sal.bam	other	2662624	2662624	0	+	3	0	126	102	3.0
CP008925.1	h6.sal.bam	other	2662625	2662625	0	+	2	1	125	102	2.0
CP008925.1	h6.sal.bam	other	2662626	2662626	0	+	3	1	127	103	3.0
CP008925.1	h6.sal.bam	other	2662627	2662627	0	+	1	0	126	102	1.0
CP008925.1	h6.sal.bam	other	2662628	2662628	0	+	1	1	126	102	1.0
CP008925.1	h6.sal.bam	other	2662629	2662629	0	+	4	1	128	103	4.0
CP008925.1	h6.sal.bam	other	2662630	2662630	0	+	0	0	128	103	0.0
CP008925.1	h6.sal.bam	other	2662631	2662631	0	+	1	1	129	105	1.0
CP008925.1	h6.sal.bam	other	2662632	2662632	0	+	2	0	131	104	2.0
CP008925.1	h6.sal.bam	GTTC	2662633	2662633	2662624	+	2	5	133	104	2.0
CP008925.1	h6.sal.bam	other	2662634	2662634	0	+	2	1	134	101	2.0
CP008925.1	h6.sal.bam	GTTC	2662635	2662635	2662624	+	1	0	135	100	1.0
CP008925.1	h6.sal.bam	other	2662636	2662636	0	+	2	2	135	102	2.0
CP008925.1	h6.sal.bam	other	2662637	2662637	0	+	1	2	135	101	1.0
CP008925.1	h6.sal.bam	other	2662638	2662638	0	+	0	0	131	100	0.0
CP008925.1	h6.sal.bam	other	2662639	2662639	0	+	1	1	117	101	1.0
CP008925.1	h6.sal.bam	other	2662640	2662640	0	+	2	0	119	100	2.0
CP008925.1	h6.sal.bam	other	2662641	2662641	0	+	0	0	117	102	0.0
CP008925.1	h6.sal.bam	other	2662642	2662642	0	+	1	2	117	102	1.0
CP008925.1	h6.sal.bam	other	2662643	2662643	0	+	4	0	113	102	4.0
CP008925.1	h6.sal.bam	other	2662644	2662644	0	+	1	2	111	102	1.0
CP008925.1	h6.sal.bam	other	2662645	2662645	0	+	3	1	112	102	3.0
CP008925.1	h6.sal.bam	other	2662646	2662646	0	+	1	1	111	103	1.0
CP008925.1	h6.sal.bam	other	2662647	2662647	0	+	1	6	112	102	1.0
CP008925.1	h6.sal.bam	other	2662648	2662648	0	+	2	2	101	98	2.0
CP008925.1	h6.sal.bam	other	2662649	2662649	0	+	3	1	104	99	3.0
CP008925.1	h6.sal.bam	other	2662650	2662650	0	+	0	0	104	98	0.0
CP008925.1	h6.sal.bam	other	2662651	2662651	0	+	1	1	105	98	1.0
CP008925.1	h6.sal.bam	other	2662652	2662652	0	+	1	3	106	100	1.0
CP008925.1	h6.sal.bam	other	2662653	2662653	0	+	0	3	106	97	0.0
CP008925.1	h6.sal.bam	other	2662654	2662654	0	+	0	0	102	94	0.0
CP008925.1	h6.sal.bam	other	2662655	2662655	0	+	0	2	98	96	0.0
CP008925.1	h6.sal.bam	other	2662656	2662656	0	+	0	3	87	95	0.0
CP008925.1	h6.sal.bam	other	2662657	2662657	0	+	3	1	87	94	3.0
CP008925.1	h6.sal.bam	other	2662658	2662658	0	+	1	0	88	93	1.0
CP008925.1	h6.sal.bam	other	2662659	2662659	0	+	1	1	89	94	1.0
CP008925.1	h6.sal.bam	other	2662660	2662660	0	+	1	2	89	93	1.0
CP008925.1	h6.sal.bam	other	2662661	2662661	0	+	1	0	89	92	1.0
CP008925.1	h6.sal.bam	other	2662662	2662662	0	+	0	1	87	92	0.0
CP008925.1	h6.sal.bam	other	2662663	2662663	0	+	0	1	86	93	0.0
CP008925.1	h6.sal.bam	other	2662664	2662664	0	+	1	0	85	94	1.0
CP008925.1	h6.sal.bam	other	2662665	2662665	0	+	1	7	86	95	1.0
CP008925.1	h6.sal.bam	other	2662666	2662666	0	+	4	2	89	92	4.0
CP008925.1	h6.sal.bam	other	2662667	2662667	0	+	1	1	90	93	1.0
CP008925.1	h6.sal.bam	other	2662668	2662668	0	+	0	3	89	93	0.0
CP008925.1	h6.sal.bam	other	2662669	2662669	0	+	0	2	89	90	0.0
CP008925.1	h6.sal.bam	other	2662670	2662670	0	+	1	2	88	89	1.0
CP008925.1	h6.sal.bam	other	2662671	2662671	0	+	0	0	87	87	0.0
CP008925.1	h6.sal.bam	other	2662672	2662672	0	+	1	1	88	87	1.0
CP008925.1	h6.sal.bam	other	2662673	2662673	0	+	0	5	87	86	0.0
CP008925.1	h6.sal.bam	other	2662674	2662674	0	+	0	1	86	87	0.0
CP008925.1	h6.sal.bam	other	2662675	2662675	0	+	1	2	87	87	1.0
CP008925.1	h6.sal.bam	other	2662676	2662676	0	+	0	0	87	85	0.0
CP008925.1	h6.sal.bam	other	2662677	2662677	0	+	0	0	87	85	0.0
CP008925.1	h6.sal.bam	other	2662678	2662678	0	+	0	3	87	91	0.0
CP008925.1	h6.sal.bam	other	2662679	2662679	0	+	0	0	84	89	0.0
CP008925.1	h6.sal.bam	other	2662680	2662680	0	+	0	3	84	90	0.0
CP008925.1	h6.sal.bam	other	2662681	2662681	0	+	0	1	82	92	0.0
CP008925.1	h6.sal.bam	other	2662682	2662682	0	+	0	1	82	92	0.0
CP008925.1	h6.sal.bam	other	2662683	2662683	0	+	0	2	80	93	0.0
CP008925.1	h6.sal.bam	other	2662684	2662684	0	+	1	2	81	91	1.0
CP008925.1	h6.sal.bam	other	2662685	2662685	0	+	2	0	82	89	2.0
CP008925.1	h6.sal.bam	other	2662686	2662686	0	+	2	2	84	90	2.0
CP008925.1	h6.sal.bam	other	2662687	2662687	0	+	3	0	86	89	3.0
CP008925.1	h6.sal.bam	other	2662688	2662688	0	+	0	1	86	89	0.0
CP008925.1	h6.sal.bam	other	2662689	2662689	0	+	5	3	73	88	5.0
CP008925.1	h6.sal.bam	other	2662690	2662690	0	+	0	0	72	88	0.0
CP008925.1	h6.sal.bam	other	2662691	2662691	0	+	0	2	69	91	0.0
CP008925.1	h6.sal.bam	other	2662692	2662692	0	+	1	1	70	89	1.0
CP008925.1	h6.sal.bam	other	2662693	2662693	0	+	2	1	70	89	2.0
CP008925.1	h6.sal.bam	other	2662694	2662694	0	+	1	4	71	88	1.0
CP008925.1	h6.sal.bam	other	2662695	2662695	0	+	0	2	56	86	0.0
CP008925.1	h6.sal.bam	other	2662696	2662696	0	+	0	0	54	85	0.0
CP008925.1	h6.sal.bam	other	2662697	2662697	0	+	1	0	55	87	1.0
CP008925.1	h6.sal.bam	other	2662698	2662698	0	+	0	0	55	87	0.0
CP008925.1	h6.sal.bam	other	2662699	2662699	0	+	0	2	54	88	0.0
CP008925.1	h6.sal.bam	other	2662700	2662700	0	+	0	0	53	86	0.0
CP008925.1	h6.sal.bam	other	2662701	2662701	0	+	2	0	46	88	2.0
CP008925.1	h6.sal.bam	other	2662702	2662702	0	+	3	1	49	93	3.0
CP008925.1	h6.sal.bam	other	2662703	2662703	0	+	0	1	48	93	0.0
CP008925.1	h6.sal.bam	other	2662704	2662704	0	+	1	1	49	93	1.0
CP008925.1	h6.sal.bam	other	2662705	2662705	0	+	3	2	52	92	3.0
CP008925.1	h6.sal.bam	other	2662706	2662706	0	+	2	1	54	95	2.0
CP008925.1	h6.sal.bam	other	2662707	2662707	0	+	2	1	55	94	2.0
CP008925.1	h6.sal.bam	other	2662708	2662708	0	+	1	0	56	94	1.0
CP008925.1	h6.sal.bam	other	2662709	2662709	0	+	0	2	56	94	0.0
CP008925.1	h6.sal.bam	other	2662710	2662710	0	+	2	1	58	93	2.0
CP008925.1	h6.sal.bam	other	2662711	2662711	0	+	1	1	58	93	1.0
CP008925.1	h6.sal.bam	other	2662712	2662712	0	+	0	1	48	95	0.0
CP008925.1	h6.sal.bam	other	2662713	2662713	0	+	2	0	50	95	2.0
CP008925.1	h6.sal.bam	other	2662714	2662714	0	+	1	0	51	96	1.0
CP008925.1	h6.sal.bam	other	2662715	2662715	0	+	0	2	51	97	0.0
CP008925.1	h6.sal.bam	other	2662716	2662716	0	+	0	0	51	95	0.0
CP008925.1	h6.sal.bam	other	2662717	2662717	0	+	2	2	53	95	2.0
CP008925.1	h6.sal.bam	other	2662718	2662718	0	+	2	0	55	93	2.0
CP008925.1	h6.sal.bam	other	2662719	2662719	0	+	1	2	56	93	1.0
CP008925.1	h6.sal.bam	other	2662720	2662720	0	+	1	2	56	93	1.0
CP008925.1	h6.sal.bam	other	2662721	2662721	0	+	1	1	56	93	1.0
CP008925.1	h6.sal.bam	other	2662722	2662722	0	+	3	1	59	92	3.0
CP008925.1	h6.sal.bam	other	2662723	2662723	0	+	2	3	61	93	2.0
CP008925.1	h6.sal.bam	other	2662724	2662724	0	+	3	0	63	94	3.0
CP008925.1	h6.sal.bam	other	2662725	2662725	0	+	1	1	64	96	1.0
CP008925.1	h6.sal.bam	other	2662726	2662726	0	+	2	2	66	102	2.0
CP008925.1	h6.sal.bam	other	2662727	2662727	0	+	0	0	66	102	0.0
CP008925.1	h6.sal.bam	other	2662728	2662728	0	+	1	2	67	108	1.0
CP008925.1	h6.sal.bam	other	2662729	2662729	0	+	3	0	70	108	3.0
CP008925.1	h6.sal.bam	other	2662730	2662730	0	+	1	1	71	113	1.0
CP008925.1	h6.sal.bam	other	2662731	2662731	0	+	2	2	71	113	2.0
CP008925.1	h6.sal.bam	other	2662732	2662732	0	+	1	1	72	111	1.0
CP008925.1	h6.sal.bam	other	2662733	2662733	0	+	0	0	72	111	0.0
CP008925.1	h6.sal.bam	other	2662734	2662734	0	+	0	1	72	111	0.0
CP008925.1	h6.sal.bam	other	2662735	2662735	0	+	1	0	72	114	1.0
CP008925.1	h6.sal.bam	other	2662736	2662736	0	+	0	1	71	114	0.0
CP008925.1	h6.sal.bam	other	2662737	2662737	0	+	2	1	73	114	2.0
CP008925.1	h6.sal.bam	other	2662738	2662738	0	+	1	2	74	116	1.0
CP008925.1	h6.sal.bam	other	2662739	2662739	0	+	3	1	77	115	3.0
CP008925.1	h6.sal.bam	other	2662740	2662740	0	+	0	4	75	117	0.0
CP008925.1	h6.sal.bam	other	2662741	2662741	0	+	1	2	76	113	1.0
CP008925.1	h6.sal.bam	other	2662742	2662742	0	+	0	1	74	113	0.0
CP008925.1	h6.sal.bam	other	2662743	2662743	0	+	5	1	79	114	5.0
CP008925.1	h6.sal.bam	other	2662744	2662744	0	+	1	0	80	113	1.0
CP008925.1	h6.sal.bam	other	2662745	2662745	0	+	1	1	81	113	1.0
CP008925.1	h6.sal.bam	other	2662746	2662746	0	+	0	2	81	121	0.0
CP008925.1	h6.sal.bam	other	2662747	2662747	0	+	1	2	81	120	1.0
CP008925.1	h6.sal.bam	other	2662748	2662748	0	+	2	1	83	118	2.0
CP008925.1	h6.sal.bam	other	2662749	2662749	0	+	3	1	85	117	3.0
CP008925.1	h6.sal.bam	other	2662750	2662750	0	+	0	2	85	116	0.0
CP008925.1	h6.sal.bam	other	2662751	2662751	0	+	0	2	85	117	0.0
CP008925.1	h6.sal.bam	other	2662752	2662752	0	+	3	2	88	119	3.0
CP008925.1	h6.sal.bam	other	2662753	2662753	0	+	0	1	88	117	0.0
CP008925.1	h6.sal.bam	other	2662754	2662754	0	+	4	1	92	116	4.0
CP008925.1	h6.sal.bam	other	2662755	2662755	0	+	3	5	95	116	3.0
CP008925.1	h6.sal.bam	other	2662756	2662756	0	+	1	1	96	112	1.0
CP008925.1	h6.sal.bam	other	2662757	2662757	0	+	2	2	98	113	2.0
CP008925.1	h6.sal.bam	other	2662758	2662758	0	+	1	0	98	112	1.0
CP008925.1	h6.sal.bam	other	2662759	2662759	0	+	1	1	97	117	1.0
CP008925.1	h6.sal.bam	other	2662760	2662760	0	+	1	0	96	117	1.0
CP008925.1	h6.sal.bam	other	2662761	2662761	0	+	3	1	96	119	3.0
CP008925.1	h6.sal.bam	other	2662762	2662762	0	+	0	2	91	118	0.0
CP008925.1	h6.sal.bam	other	2662763	2662763	0	+	2	2	93	118	2.0
CP008925.1	h6.sal.bam	other	2662764	2662764	0	+	0	1	93	121	0.0
CP008925.1	h6.sal.bam	other	2662765	2662765	0	+	0	1	92	121	0.0
CP008925.1	h6.sal.bam	other	2662766	2662766	0	+	3	1	95	121	3.0
CP008925.1	h6.sal.bam	other	2662767	2662767	0	+	0	0	95	120	0.0
CP008925.1	h6.sal.bam	other	2662768	2662768	0	+	1	1	94	120	1.0
CP008925.1	h6.sal.bam	other	2662769	2662769	0	+	0	1	93	123	0.0
CP008925.1	h6.sal.bam	other	2662770	2662770	0	+	1	1	94	122	1.0
CP008925.1	h6.sal.bam	other	2662771	2662771	0	+	3	2	96	121	3.0
CP008925.1	h6.sal.bam	other	2662772	2662772	0	+	0	1	96	119	0.0
CP008925.1	h6.sal.bam	other	2662773	2662773	0	+	5	0	101	118	5.0
CP008925.1	h6.sal.bam	other	2662774	2662774	0	+	3	2	104	119	3.0
CP008925.1	h6.sal.bam	other	2662775	2662775	0	+	0	1	104	123	0.0
CP008925.1	h6.sal.bam	other	2662776	2662776	0	+	1	5	103	123	1.0
CP008925.1	h6.sal.bam	other	2662777	2662777	0	+	0	0	99	119	0.0
CP008925.1	h6.sal.bam	other	2662778	2662778	0	+	1	2	99	119	1.0
CP008925.1	h6.sal.bam	other	2662779	2662779	0	+	0	2	98	117	0.0
CP008925.1	h6.sal.bam	other	2662780	2662780	0	+	2	2	97	117	2.0
CP008925.1	h6.sal.bam	other	2662781	2662781	0	+	0	0	96	115	0.0
CP008925.1	h6.sal.bam	other	2662782	2662782	0	+	0	1	94	119	0.0
CP008925.1	h6.sal.bam	other	2662783	2662783	0	+	0	1	93	119	0.0
CP008925.1	h6.sal.bam	other	2662784	2662784	0	+	2	1	93	120	2.0
CP008925.1	h6.sal.bam	other	2662785	2662785	0	+	1	0	93	122	1.0
CP008925.1	h6.sal.bam	other	2662786	2662786	0	+	0	3	93	122	0.0
CP008925.1	h6.sal.bam	other	2662787	2662787	0	+	3	1	94	120	3.0
CP008925.1	h6.sal.bam	other	2662788	2662788	0	+	1	1	94	119	1.0
CP008925.1	h6.sal.bam	other	2662789	2662789	0	+	1	1	95	119	1.0
CP008925.1	h6.sal.bam	other	2662790	2662790	0	+	2	0	97	119	2.0
CP008925.1	h6.sal.bam	other	2662791	2662791	0	+	1	0	98	119	1.0
CP008925.1	h6.sal.bam	other	2662792	2662792	0	+	1	0	95	121	1.0
CP008925.1	h6.sal.bam	other	2662793	2662793	0	+	1	1	96	121	1.0
CP008925.1	h6.sal.bam	other	2662794	2662794	0	+	0	1	95	120	0.0
CP008925.1	h6.sal.bam	other	2662795	2662795	0	+	1	2	95	120	1.0
CP008925.1	h6.sal.bam	other	2662796	2662796	0	+	1	2	95	120	1.0
CP008925.1	h6.sal.bam	other	2662797	2662797	0	+	1	3	91	120	1.0
CP008925.1	h6.sal.bam	other	2662798	2662798	0	+	1	1	92	117	1.0
CP008925.1	h6.sal.bam	other	2662799	2662799	0	+	1	2	90	117	1.0
CP008925.1	h6.sal.bam	other	2662800	2662800	0	+	1	7	89	117	1.0
CP008925.1	h6.sal.bam	other	2662801	2662801	0	+	2	2	91	110	2.0
CP008925.1	h6.sal.bam	other	2662802	2662802	0	+	1	6	92	109	1.0
CP008925.1	h6.sal.bam	other	2662803	2662803	0	+	1	2	89	103	1.0
CP008925.1	h6.sal.bam	other	2662804	2662804	0	+	0	6	88	103	0.0
CP008925.1	h6.sal.bam	other	2662805	2662805	0	+	2	1	90	97	2.0
CP008925.1	h6.sal.bam	other	2662806	2662806	0	+	2	1	90	99	2.0
CP008925.1	h6.sal.bam	other	2662807	2662807	0	+	1	0	89	99	1.0
CP008925.1	h6.sal.bam	other	2662808	2662808	0	+	2	2	91	99	2.0
CP008925.1	h6.sal.bam	other	2662809	2662809	0	+	2	2	92	100	2.0
CP008925.1	h6.sal.bam	other	2662810	2662810	0	+	0	2	92	98	0.0
CP008925.1	h6.sal.bam	other	2662811	2662811	0	+	3	1	93	102	3.0
CP008925.1	h6.sal.bam	other	2662812	2662812	0	+	1	1	93	102	1.0
CP008925.1	h6.sal.bam	other	2662813	2662813	0	+	0	0	90	104	0.0
CP008925.1	h6.sal.bam	other	2662814	2662814	0	+	1	3	91	104	1.0
CP008925.1	h6.sal.bam	other	2662815	2662815	0	+	2	0	92	103	2.0
CP008925.1	h6.sal.bam	other	2662816	2662816	0	+	0	2	92	105	0.0
CP008925.1	h6.sal.bam	other	2662817	2662817	0	+	1	2	88	104	1.0
CP008925.1	h6.sal.bam	other	2662818	2662818	0	+	2	6	90	102	2.0
CP008925.1	h6.sal.bam	other	2662819	2662819	0	+	2	3	90	101	2.0
CP008925.1	h6.sal.bam	other	2662820	2662820	0	+	1	1	91	98	1.0
CP008925.1	h6.sal.bam	other	2662821	2662821	0	+	1	0	92	97	1.0
CP008925.1	h6.sal.bam	other	2662822	2662822	0	+	3	3	94	99	3.0
CP008925.1	h6.sal.bam	other	2662823	2662823	0	+	1	0	91	100	1.0
CP008925.1	h6.sal.bam	other	2662824	2662824	0	+	0	0	91	102	0.0
CP008925.1	h6.sal.bam	other	2662825	2662825	0	+	3	3	94	102	3.0
CP008925.1	h6.sal.bam	other	2662826	2662826	0	+	4	1	98	99	4.0
CP008925.1	h6.sal.bam	other	2662827	2662827	0	+	0	0	94	100	0.0
CP008925.1	h6.sal.bam	other	2662828	2662828	0	+	2	0	96	100	2.0
CP008925.1	h6.sal.bam	other	2662829	2662829	0	+	4	1	96	104	4.0
CP008925.1	h6.sal.bam	other	2662830	2662830	0	+	5	2	98	103	5.0
CP008925.1	h6.sal.bam	other	2662831	2662831	0	+	0	2	96	104	0.0
CP008925.1	h6.sal.bam	other	2662832	2662832	0	+	2	1	97	102	2.0
CP008925.1	h6.sal.bam	other	2662833	2662833	0	+	2	5	99	101	2.0
CP008925.1	h6.sal.bam	other	2662834	2662834	0	+	1	1	97	99	1.0
CP008925.1	h6.sal.bam	other	2662835	2662835	0	+	7	2	104	100	7.0
CP008925.1	h6.sal.bam	other	2662836	2662836	0	+	0	0	101	98	0.0
CP008925.1	h6.sal.bam	other	2662837	2662837	0	+	0	2	101	99	0.0
CP008925.1	h6.sal.bam	other	2662838	2662838	0	+	4	5	103	97	4.0
CP008925.1	h6.sal.bam	other	2662839	2662839	0	+	1	1	104	92	1.0
CP008925.1	h6.sal.bam	other	2662840	2662840	0	+	3	1	107	95	3.0
CP008925.1	h6.sal.bam	other	2662841	2662841	0	+	3	3	107	94	3.0
CP008925.1	h6.sal.bam	other	2662842	2662842	0	+	1	2	108	91	1.0
CP008925.1	h6.sal.bam	other	2662843	2662843	0	+	1	0	108	91	1.0
CP008925.1	h6.sal.bam	other	2662844	2662844	0	+	7	0	114	92	7.0
CP008925.1	h6.sal.bam	other	2662845	2662845	0	+	1	0	115	92	1.0
CP008925.1	h6.sal.bam	other	2662846	2662846	0	+	1	2	113	93	1.0
CP008925.1	h6.sal.bam	other	2662847	2662847	0	+	0	3	113	93	0.0
CP008925.1	h6.sal.bam	other	2662848	2662848	0	+	1	1	107	90	1.0
CP008925.1	h6.sal.bam	other	2662849	2662849	0	+	3	1	110	89	3.0
CP008925.1	h6.sal.bam	other	2662850	2662850	0	+	2	1	112	89	2.0
CP008925.1	h6.sal.bam	other	2662851	2662851	0	+	1	1	112	90	1.0
CP008925.1	h6.sal.bam	other	2662852	2662852	0	+	0	1	112	89	0.0
CP008925.1	h6.sal.bam	other	2662853	2662853	0	+	0	2	111	88	0.0
CP008925.1	h6.sal.bam	other	2662854	2662854	0	+	1	1	112	86	1.0
CP008925.1	h6.sal.bam	other	2662855	2662855	0	+	1	1	111	91	1.0
CP008925.1	h6.sal.bam	other	2662856	2662856	0	+	1	1	112	90	1.0
CP008925.1	h6.sal.bam	other	2662857	2662857	0	+	0	1	112	93	0.0
CP008925.1	h6.sal.bam	other	2662858	2662858	0	+	4	2	116	93	4.0
CP008925.1	h6.sal.bam	other	2662859	2662859	0	+	2	1	116	91	2.0
CP008925.1	h6.sal.bam	other	2662860	2662860	0	+	1	0	116	90	1.0
CP008925.1	h6.sal.bam	other	2662861	2662861	0	+	1	1	117	90	1.0
CP008925.1	h6.sal.bam	other	2662862	2662862	0	+	0	0	113	89	0.0
CP008925.1	h6.sal.bam	other	2662863	2662863	0	+	0	2	113	89	0.0
CP008925.1	h6.sal.bam	other	2662864	2662864	0	+	2	1	114	90	2.0
CP008925.1	h6.sal.bam	other	2662865	2662865	0	+	1	0	111	90	1.0
CP008925.1	h6.sal.bam	other	2662866	2662866	0	+	1	1	112	90	1.0
CP008925.1	h6.sal.bam	other	2662867	2662867	0	+	0	0	112	89	0.0
CP008925.1	h6.sal.bam	other	2662868	2662868	0	+	0	1	111	93	0.0
CP008925.1	h6.sal.bam	other	2662869	2662869	0	+	1	2	112	95	1.0
CP008925.1	h6.sal.bam	other	2662870	2662870	0	+	0	1	111	93	0.0
CP008925.1	h6.sal.bam	other	2662871	2662871	0	+	0	1	110	97	0.0
CP008925.1	h6.sal.bam	other	2662872	2662872	0	+	1	1	109	96	1.0
CP008925.1	h6.sal.bam	other	2662873	2662873	0	+	0	1	105	96	0.0
CP008925.1	h6.sal.bam	other	2662874	2662874	0	+	1	3	106	95	1.0
CP008925.1	h6.sal.bam	other	2662875	2662875	0	+	0	0	106	93	0.0
CP008925.1	h6.sal.bam	other	2662876	2662876	0	+	0	1	105	93	0.0
CP008925.1	h6.sal.bam	other	2662877	2662877	0	+	0	0	105	92	0.0
CP008925.1	h6.sal.bam	other	2662878	2662878	0	+	1	3	105	93	1.0
CP008925.1	h6.sal.bam	other	2662879	2662879	0	+	1	2	104	90	1.0
CP008925.1	h6.sal.bam	other	2662880	2662880	0	+	3	2	107	88	3.0
CP008925.1	h6.sal.bam	other	2662881	2662881	0	+	1	0	106	86	1.0
CP008925.1	h6.sal.bam	other	2662882	2662882	0	+	1	0	106	89	1.0
CP008925.1	h6.sal.bam	other	2662883	2662883	0	+	1	3	103	89	1.0
CP008925.1	h6.sal.bam	other	2662884	2662884	0	+	5	4	108	86	5.0
CP008925.1	h6.sal.bam	other	2662885	2662885	0	+	1	3	109	82	1.0
CP008925.1	h6.sal.bam	other	2662886	2662886	0	+	2	1	108	83	2.0
CP008925.1	h6.sal.bam	other	2662887	2662887	0	+	0	1	107	85	0.0
CP008925.1	h6.sal.bam	other	2662888	2662888	0	+	1	2	108	86	1.0
CP008925.1	h6.sal.bam	other	2662889	2662889	0	+	1	0	107	87	1.0
CP008925.1	h6.sal.bam	other	2662890	2662890	0	+	0	2	106	91	0.0
CP008925.1	h6.sal.bam	other	2662891	2662891	0	+	1	1	107	93	1.0
CP008925.1	h6.sal.bam	other	2662892	2662892	0	+	3	0	107	93	3.0
CP008925.1	h6.sal.bam	other	2662893	2662893	0	+	0	6	107	93	0.0
CP008925.1	h6.sal.bam	other	2662894	2662894	0	+	1	0	105	88	1.0
CP008925.1	h6.sal.bam	other	2662895	2662895	0	+	3	2	108	88	3.0
CP008925.1	h6.sal.bam	other	2662896	2662896	0	+	1	3	107	86	1.0
CP008925.1	h6.sal.bam	other	2662897	2662897	0	+	2	1	105	87	2.0
CP008925.1	h6.sal.bam	other	2662898	2662898	0	+	1	2	106	86	1.0
CP008925.1	h6.sal.bam	other	2662899	2662899	0	+	2	0	101	85	2.0
CP008925.1	h6.sal.bam	other	2662900	2662900	0	+	0	1	101	87	0.0
CP008925.1	h6.sal.bam	other	2662901	2662901	0	+	0	2	101	87	0.0
CP008925.1	h6.sal.bam	other	2662902	2662902	0	+	0	1	99	87	0.0
CP008925.1	h6.sal.bam	other	2662903	2662903	0	+	1	2	99	86	1.0
CP008925.1	h6.sal.bam	other	2662904	2662904	0	+	4	2	95	85	4.0
CP008925.1	h6.sal.bam	other	2662905	2662905	0	+	4	1	99	83	4.0
CP008925.1	h6.sal.bam	other	2662906	2662906	0	+	0	0	98	82	0.0
CP008925.1	h6.sal.bam	other	2662907	2662907	0	+	1	2	98	82	1.0
CP008925.1	h6.sal.bam	other	2662908	2662908	0	+	4	1	100	86	4.0
CP008925.1	h6.sal.bam	other	2662909	2662909	0	+	2	1	102	85	2.0
CP008925.1	h6.sal.bam	other	2662910	2662910	0	+	0	0	95	87	0.0
CP008925.1	h6.sal.bam	other	2662911	2662911	0	+	0	0	95	88	0.0
CP008925.1	h6.sal.bam	other	2662912	2662912	0	+	0	0	94	90	0.0
CP008925.1	h6.sal.bam	other	2662913	2662913	0	+	3	0	92	90	3.0
CP008925.1	h6.sal.bam	other	2662914	2662914	0	+	0	4	92	90	0.0
CP008925.1	h6.sal.bam	other	2662915	2662915	0	+	2	0	91	86	2.0
CP008925.1	h6.sal.bam	other	2662916	2662916	0	+	1	1	90	86	1.0
CP008925.1	h6.sal.bam	other	2662917	2662917	0	+	3	0	92	85	3.0
CP008925.1	h6.sal.bam	other	2662918	2662918	0	+	4	1	95	85	4.0
CP008925.1	h6.sal.bam	other	2662919	2662919	0	+	2	1	89	87	2.0
CP008925.1	h6.sal.bam	other	2662920	2662920	0	+	0	1	89	86	0.0
CP008925.1	h6.sal.bam	other	2662921	2662921	0	+	1	1	89	87	1.0
CP008925.1	h6.sal.bam	other	2662922	2662922	0	+	0	0	83	86	0.0
CP008925.1	h6.sal.bam	other	2662923	2662923	0	+	3	1	86	86	3.0
CP008925.1	h6.sal.bam	other	2662924	2662924	0	+	0	2	86	86	0.0
CP008925.1	h6.sal.bam	other	2662925	2662925	0	+	3	1	88	85	3.0
CP008925.1	h6.sal.bam	other	2662926	2662926	0	+	2	1	90	85	2.0
CP008925.1	h6.sal.bam	other	2662927	2662927	0	+	1	2	91	84	1.0
CP008925.1	h6.sal.bam	other	2662928	2662928	0	+	1	2	92	82	1.0
CP008925.1	h6.sal.bam	other	2662929	2662929	0	+	4	0	94	83	4.0
CP008925.1	h6.sal.bam	other	2662930	2662930	0	+	1	2	95	83	1.0
CP008925.1	h6.sal.bam	other	2662931	2662931	0	+	0	2	94	83	0.0
CP008925.1	h6.sal.bam	other	2662932	2662932	0	+	3	1	97	84	3.0
CP008925.1	h6.sal.bam	other	2662933	2662933	0	+	1	0	94	86	1.0
CP008925.1	h6.sal.bam	other	2662934	2662934	0	+	2	0	93	86	2.0
CP008925.1	h6.sal.bam	other	2662935	2662935	0	+	1	0	94	86	1.0
CP008925.1	h6.sal.bam	other	2662936	2662936	0	+	2	0	95	87	2.0
CP008925.1	h6.sal.bam	other	2662937	2662937	0	+	2	3	97	88	2.0
CP008925.1	h6.sal.bam	other	2662938	2662938	0	+	3	0	98	85	3.0
CP008925.1	h6.sal.bam	other	2662939	2662939	0	+	0	1	96	87	0.0
CP008925.1	h6.sal.bam	other	2662940	2662940	0	+	1	0	97	88	1.0
CP008925.1	h6.sal.bam	other	2662941	2662941	0	+	0	5	97	89	0.0
CP008925.1	h6.sal.bam	other	2662942	2662942	0	+	2	1	98	86	2.0
CP008925.1	h6.sal.bam	other	2662943	2662943	0	+	3	1	101	86	3.0
CP008925.1	h6.sal.bam	other	2662944	2662944	0	+	2	3	103	85	2.0
CP008925.1	h6.sal.bam	other	2662945	2662945	0	+	1	2	104	85	1.0
CP008925.1	h6.sal.bam	other	2662946	2662946	0	+	3	0	107	83	3.0
CP008925.1	h6.sal.bam	other	2662947	2662947	0	+	1	1	107	84	1.0
CP008925.1	h6.sal.bam	other	2662948	2662948	0	+	2	0	108	85	2.0
CP008925.1	h6.sal.bam	other	2662949	2662949	0	+	0	1	108	85	0.0
CP008925.1	h6.sal.bam	other	2662950	2662950	0	+	2	0	110	87	2.0
CP008925.1	h6.sal.bam	other	2662951	2662951	0	+	1	1	111	87	1.0
CP008925.1	h6.sal.bam	other	2662952	2662952	0	+	0	0	110	90	0.0
CP008925.1	h6.sal.bam	other	2662953	2662953	0	+	2	0	111	91	2.0
CP008925.1	h6.sal.bam	other	2662954	2662954	0	+	0	2	111	91	0.0
CP008925.1	h6.sal.bam	other	2662955	2662955	0	+	1	3	109	89	1.0
CP008925.1	h6.sal.bam	other	2662956	2662956	0	+	1	0	108	87	1.0
CP008925.1	h6.sal.bam	other	2662957	2662957	0	+	2	0	109	87	2.0
CP008925.1	h6.sal.bam	other	2662958	2662958	0	+	0	2	104	87	0.0
CP008925.1	h6.sal.bam	other	2662959	2662959	0	+	1	3	105	85	1.0
CP008925.1	h6.sal.bam	other	2662960	2662960	0	+	0	0	104	82	0.0
CP008925.1	h6.sal.bam	other	2662961	2662961	0	+	0	4	102	83	0.0
CP008925.1	h6.sal.bam	other	2662962	2662962	0	+	0	2	101	80	0.0
CP008925.1	h6.sal.bam	other	2662963	2662963	0	+	0	2	100	79	0.0
CP008925.1	h6.sal.bam	other	2662964	2662964	0	+	0	4	100	80	0.0
CP008925.1	h6.sal.bam	other	2662965	2662965	0	+	1	2	100	76	1.0
CP008925.1	h6.sal.bam	other	2662966	2662966	0	+	1	1	100	74	1.0
CP008925.1	h6.sal.bam	other	2662967	2662967	0	+	2	0	100	73	2.0
CP008925.1	h6.sal.bam	other	2662968	2662968	0	+	3	1	103	73	3.0
CP008925.1	h6.sal.bam	other	2662969	2662969	0	+	0	1	102	74	0.0
CP008925.1	h6.sal.bam	other	2662970	2662970	0	+	4	0	100	73	4.0
CP008925.1	h6.sal.bam	other	2662971	2662971	0	+	2	2	102	73	2.0
CP008925.1	h6.sal.bam	other	2662972	2662972	0	+	1	0	103	72	1.0
CP008925.1	h6.sal.bam	other	2662973	2662973	0	+	3	3	105	72	3.0
CP008925.1	h6.sal.bam	other	2662974	2662974	0	+	0	1	103	71	0.0
CP008925.1	h6.sal.bam	other	2662975	2662975	0	+	0	1	103	70	0.0
CP008925.1	h6.sal.bam	other	2662976	2662976	0	+	0	2	103	71	0.0
CP008925.1	h6.sal.bam	other	2662977	2662977	0	+	4	1	107	69	4.0
CP008925.1	h6.sal.bam	other	2662978	2662978	0	+	0	1	106	68	0.0
CP008925.1	h6.sal.bam	other	2662979	2662979	0	+	3	0	105	67	3.0
CP008925.1	h6.sal.bam	other	2662980	2662980	0	+	0	3	101	67	0.0
CP008925.1	h6.sal.bam	other	2662981	2662981	0	+	2	0	103	66	2.0
CP008925.1	h6.sal.bam	other	2662982	2662982	0	+	1	1	102	66	1.0
CP008925.1	h6.sal.bam	other	2662983	2662983	0	+	0	1	97	67	0.0
CP008925.1	h6.sal.bam	other	2662984	2662984	0	+	2	3	99	67	2.0
CP008925.1	h6.sal.bam	other	2662985	2662985	0	+	3	2	102	65	3.0
CP008925.1	h6.sal.bam	other	2662986	2662986	0	+	0	1	102	64	0.0
CP008925.1	h6.sal.bam	other	2662987	2662987	0	+	2	0	104	63	2.0
CP008925.1	h6.sal.bam	other	2662988	2662988	0	+	1	0	102	64	1.0
CP008925.1	h6.sal.bam	other	2662989	2662989	0	+	1	0	103	64	1.0
CP008925.1	h6.sal.bam	other	2662990	2662990	0	+	0	0	101	67	0.0
CP008925.1	h6.sal.bam	other	2662991	2662991	0	+	1	0	101	69	1.0
CP008925.1	h6.sal.bam	other	2662992	2662992	0	+	2	2	100	71	2.0
CP008925.1	h6.sal.bam	other	2662993	2662993	0	+	0	1	96	71	0.0
CP008925.1	h6.sal.bam	other	2662994	2662994	0	+	4	3	98	70	4.0
CP008925.1	h6.sal.bam	other	2662995	2662995	0	+	3	0	100	67	3.0
CP008925.1	h6.sal.bam	other	2662996	2662996	0	+	1	0	101	67	1.0
CP008925.1	h6.sal.bam	other	2662997	2662997	0	+	1	0	102	68	1.0
CP008925.1	h6.sal.bam	other	2662998	2662998	0	+	0	1	96	68	0.0
CP008925.1	h6.sal.bam	other	2662999	2662999	0	+	1	1	97	68	1.0
CP008925.1	h6.sal.bam	other	2663000	2663000	0	+	0	1	97	67	0.0
CP008925.1	h6.sal.bam	other	2663001	2663001	0	+	3	1	96	66	3.0
CP008925.1	h6.sal.bam	other	2663002	2663002	0	+	2	2	98	66	2.0
CP008925.1	h6.sal.bam	other	2663003	2663003	0	+	0	0	98	66	0.0
CP008925.1	h6.sal.bam	other	2663004	2663004	0	+	0	0	94	67	0.0
CP008925.1	h6.sal.bam	other	2663005	2663005	0	+	2	2	92	67	2.0
CP008925.1	h6.sal.bam	other	2663006	2663006	0	+	2	3	94	68	2.0
CP008925.1	h6.sal.bam	other	2663007	2663007	0	+	1	3	95	65	1.0
CP008925.1	h6.sal.bam	other	2663008	2663008	0	+	0	0	94	62	0.0
CP008925.1	h6.sal.bam	other	2663009	2663009	0	+	0	0	92	62	0.0
CP008925.1	h6.sal.bam	other	2663010	2663010	0	+	1	2	92	62	1.0
CP008925.1	h6.sal.bam	other	2663011	2663011	0	+	1	0	91	61	1.0
CP008925.1	h6.sal.bam	other	2663012	2663012	0	+	3	0	92	61	3.0
CP008925.1	h6.sal.bam	other	2663013	2663013	0	+	2	3	91	63	2.0
CP008925.1	h6.sal.bam	other	2663014	2663014	0	+	0	0	91	60	0.0
CP008925.1	h6.sal.bam	other	2663015	2663015	0	+	5	1	95	61	5.0
CP008925.1	h6.sal.bam	other	2663016	2663016	0	+	1	2	95	60	1.0
CP008925.1	h6.sal.bam	other	2663017	2663017	0	+	1	1	95	60	1.0
CP008925.1	h6.sal.bam	other	2663018	2663018	0	+	0	1	92	59	0.0
CP008925.1	h6.sal.bam	other	2663019	2663019	0	+	1	2	91	58	1.0
CP008925.1	h6.sal.bam	other	2663020	2663020	0	+	3	0	93	57	3.0
CP008925.1	h6.sal.bam	other	2663021	2663021	0	+	0	0	90	57	0.0
CP008925.1	h6.sal.bam	other	2663022	2663022	0	+	0	2	87	60	0.0
CP008925.1	h6.sal.bam	other	2663023	2663023	0	+	0	0	87	59	0.0
CP008925.1	h6.sal.bam	other	2663024	2663024	0	+	2	3	89	59	2.0
CP008925.1	h6.sal.bam	other	2663025	2663025	0	+	0	0	87	60	0.0
CP008925.1	h6.sal.bam	other	2663026	2663026	0	+	0	5	86	60	0.0
CP008925.1	h6.sal.bam	other	2663027	2663027	0	+	1	1	87	58	1.0
CP008925.1	h6.sal.bam	other	2663028	2663028	0	+	0	0	85	61	0.0
CP008925.1	h6.sal.bam	other	2663029	2663029	0	+	0	0	85	61	0.0
CP008925.1	h6.sal.bam	other	2663030	2663030	0	+	3	1	87	61	3.0
CP008925.1	h6.sal.bam	other	2663031	2663031	0	+	1	0	85	61	1.0
CP008925.1	h6.sal.bam	other	2663032	2663032	0	+	3	0	88	61	3.0
CP008925.1	h6.sal.bam	other	2663033	2663033	0	+	0	0	87	63	0.0
CP008925.1	h6.sal.bam	other	2663034	2663034	0	+	1	0	88	64	1.0
CP008925.1	h6.sal.bam	other	2663035	2663035	0	+	0	1	88	64	0.0
CP008925.1	h6.sal.bam	other	2663036	2663036	0	+	1	1	89	63	1.0
CP008925.1	h6.sal.bam	other	2663037	2663037	0	+	0	1	89	63	0.0
CP008925.1	h6.sal.bam	other	2663038	2663038	0	+	0	3	89	63	0.0
CP008925.1	h6.sal.bam	other	2663039	2663039	0	+	1	0	90	60	1.0
CP008925.1	h6.sal.bam	other	2663040	2663040	0	+	2	0	91	61	2.0
CP008925.1	h6.sal.bam	other	2663041	2663041	0	+	1	0	91	61	1.0
CP008925.1	h6.sal.bam	other	2663042	2663042	0	+	0	0	88	63	0.0
CP008925.1	h6.sal.bam	other	2663043	2663043	0	+	2	2	83	64	2.0
CP008925.1	h6.sal.bam	other	2663044	2663044	0	+	2	0	85	64	2.0
CP008925.1	h6.sal.bam	other	2663045	2663045	0	+	2	0	87	64	2.0
CP008925.1	h6.sal.bam	other	2663046	2663046	0	+	0	1	84	64	0.0
CP008925.1	h6.sal.bam	other	2663047	2663047	0	+	7	0	91	63	7.0
CP008925.1	h6.sal.bam	other	2663048	2663048	0	+	2	3	91	64	2.0
CP008925.1	h6.sal.bam	other	2663049	2663049	0	+	0	1	91	63	0.0
CP008925.1	h6.sal.bam	other	2663050	2663050	0	+	1	0	92	63	1.0
CP008925.1	h6.sal.bam	other	2663051	2663051	0	+	0	0	88	63	0.0
CP008925.1	h6.sal.bam	other	2663052	2663052	0	+	1	2	89	64	1.0
CP008925.1	h6.sal.bam	other	2663053	2663053	0	+	0	0	84	62	0.0
CP008925.1	h6.sal.bam	other	2663054	2663054	0	+	0	0	84	70	0.0
CP008925.1	h6.sal.bam	other	2663055	2663055	0	+	0	0	84	120	0.0
CP008925.1	h6.sal.bam	other	2663056	2663056	0	+	1	0	84	122	1.0
CP008925.1	h6.sal.bam	other	2663057	2663057	0	+	2	2	86	124	2.0
CP008925.1	h6.sal.bam	other	2663058	2663058	0	+	0	1	84	123	0.0
CP008925.1	h6.sal.bam	other	2663059	2663059	0	+	0	1	79	122	0.0
CP008925.1	h6.sal.bam	other	2663060	2663060	0	+	0	0	79	123	0.0
CP008925.1	h6.sal.bam	other	2663061	2663061	0	+	0	0	77	124	0.0
CP008925.1	h6.sal.bam	other	2663062	2663062	0	+	0	2	77	124	0.0
CP008925.1	h6.sal.bam	other	2663063	2663063	0	+	0	2	77	122	0.0
CP008925.1	h6.sal.bam	other	2663064	2663064	0	+	1	1	78	123	1.0
CP008925.1	h6.sal.bam	other	2663065	2663065	0	+	0	1	78	122	0.0
CP008925.1	h6.sal.bam	other	2663066	2663066	0	+	0	3	77	121	0.0
CP008925.1	h6.sal.bam	other	2663067	2663067	0	+	2	1	77	118	4.0
CP008925.1	h6.sal.bam	other	2663068	2663068	0	+	1	0	78	121	1.0
CP008925.1	h6.sal.bam	other	2663069	2663069	0	+	1	1	75	122	1.0
CP008925.1	h6.sal.bam	other	2663070	2663070	0	+	2	1	73	121	2.0
CP008925.1	h6.sal.bam	other	2663071	2663071	0	+	0	1	72	121	0.0
CP008925.1	h6.sal.bam	other	2663072	2663072	0	+	1	1	73	147	1.0
CP008925.1	h6.sal.bam	other	2663073	2663073	0	+	2	0	75	153	2.0
CP008925.1	h6.sal.bam	other	2663074	2663074	0	+	2	0	71	155	4.0
CP008925.1	h6.sal.bam	other	2663075	2663075	0	+	3	0	74	157	6.0
CP008925.1	h6.sal.bam	other	2663076	2663076	0	+	0	1	74	159	0.0
CP008925.1	h6.sal.bam	other	2663077	2663077	0	+	2	3	76	159	4.0
CP008925.1	h6.sal.bam	other	2663078	2663078	0	+	1	1	77	156	2.0
CP008925.1	h6.sal.bam	other	2663079	2663079	0	+	4	1	81	155	4.0
CP008925.1	h6.sal.bam	other	2663080	2663080	0	+	1	0	80	154	1.0
CP008925.1	h6.sal.bam	other	2663081	2663081	0	+	0	0	77	155	0.0
CP008925.1	h6.sal.bam	other	2663082	2663082	0	+	0	2	77	155	0.0
CP008925.1	h6.sal.bam	other	2663083	2663083	0	+	2	0	78	155	2.0
CP008925.1	h6.sal.bam	other	2663084	2663084	0	+	0	2	78	155	0.0
CP008925.1	h6.sal.bam	other	2663085	2663085	0	+	0	0	77	153	0.0
CP008925.1	h6.sal.bam	other	2663086	2663086	0	+	2	1	78	153	2.0
CP008925.1	h6.sal.bam	other	2663087	2663087	0	+	2	1	77	153	2.0
CP008925.1	h6.sal.bam	other	2663088	2663088	0	+	0	0	75	152	0.0
CP008925.1	h6.sal.bam	other	2663089	2663089	0	+	1	0	76	161	1.0
CP008925.1	h6.sal.bam	other	2663090	2663090	0	+	1	0	72	161	1.0
CP008925.1	h6.sal.bam	other	2663091	2663091	0	+	1	0	72	161	1.0
CP008925.1	h6.sal.bam	other	2663092	2663092	0	+	0	0	71	161	0.0
CP008925.1	h6.sal.bam	other	2663093	2663093	0	+	1	1	72	161	1.0
CP008925.1	h6.sal.bam	other	2663094	2663094	0	+	2	0	71	161	4.0
CP008925.1	h6.sal.bam	other	2663095	2663095	0	+	0	2	71	161	0.0
CP008925.1	h6.sal.bam	other	2663096	2663096	0	+	2	1	73	159	2.0
CP008925.1	h6.sal.bam	other	2663097	2663097	0	+	0	1	73	158	0.0
CP008925.1	h6.sal.bam	other	2663098	2663098	0	+	1	1	72	159	2.0
CP008925.1	h6.sal.bam	other	2663099	2663099	0	+	0	3	72	159	0.0
CP008925.1	h6.sal.bam	other	2663100	2663100	0	+	0	0	72	156	0.0
CP008925.1	h6.sal.bam	other	2663101	2663101	0	+	0	3	72	156	0.0
CP008925.1	h6.sal.bam	other	2663102	2663102	0	+	0	4	69	156	0.0
CP008925.1	h6.sal.bam	other	2663103	2663103	0	+	1	0	70	152	1.0
CP008925.1	h6.sal.bam	other	2663104	2663104	0	+	3	1	73	152	3.0
CP008925.1	h6.sal.bam	other	2663105	2663105	0	+	2	0	73	152	4.0
CP008925.1	h6.sal.bam	other	2663106	2663106	0	+	0	0	68	153	0.0
CP008925.1	h6.sal.bam	other	2663107	2663107	0	+	0	1	68	155	0.0
CP008925.1	h6.sal.bam	other	2663108	2663108	0	+	1	1	69	154	2.0
CP008925.1	h6.sal.bam	other	2663109	2663109	0	+	0	0	69	154	0.0
CP008925.1	h6.sal.bam	other	2663110	2663110	0	+	0	0	68	155	0.0
CP008925.1	h6.sal.bam	other	2663111	2663111	0	+	0	2	68	155	0.0
CP008925.1	h6.sal.bam	other	2663112	2663112	0	+	1	0	69	153	1.0
CP008925.1	h6.sal.bam	other	2663113	2663113	0	+	0	0	69	158	0.0
CP008925.1	h6.sal.bam	other	2663114	2663114	0	+	0	1	65	158	0.0
CP008925.1	h6.sal.bam	other	2663115	2663115	0	+	0	0	65	158	0.0
CP008925.1	h6.sal.bam	other	2663116	2663116	0	+	0	2	65	158	0.0
CP008925.1	h6.sal.bam	other	2663117	2663117	0	+	1	1	64	158	1.0
CP008925.1	h6.sal.bam	other	2663118	2663118	0	+	1	2	63	157	1.0
CP008925.1	h6.sal.bam	other	2663119	2663119	0	+	3	0	57	155	3.0
CP008925.1	h6.sal.bam	other	2663120	2663120	0	+	1	0	58	155	1.0
CP008925.1	h6.sal.bam	other	2663121	2663121	0	+	0	0	58	156	0.0
CP008925.1	h6.sal.bam	other	2663122	2663122	0	+	0	2	57	156	0.0
CP008925.1	h6.sal.bam	other	2663123	2663123	0	+	0	1	57	155	0.0
CP008925.1	h6.sal.bam	other	2663124	2663124	0	+	0	1	57	156	0.0
CP008925.1	h6.sal.bam	other	2663125	2663125	0	+	0	0	56	155	0.0
CP008925.1	h6.sal.bam	other	2663126	2663126	0	+	1	1	57	156	1.0
CP008925.1	h6.sal.bam	other	2663127	2663127	0	+	0	1	56	156	0.0
CP008925.1	h6.sal.bam	other	2663128	2663128	0	+	0	19	56	155	0.0
CP008925.1	h6.sal.bam	GAAC	2663129	2663129	2663137	+	1	43	57	137	2.0
CP008925.1	h6.sal.bam	other	2663130	2663130	0	+	9	2	63	95	9.0
CP008925.1	h6.sal.bam	GAAC	2663131	2663131	2663137	+	28	1	91	95	28.0
CP008925.1	h6.sal.bam	other	2663132	2663132	0	+	1	0	92	94	2.0
CP008925.1	h6.sal.bam	other	2663133	2663133	0	+	1	0	93	94	2.0
CP008925.1	h6.sal.bam	other	2663134	2663134	0	+	0	0	93	102	0.0
CP008925.1	h6.sal.bam	other	2663135	2663135	0	+	3	1	96	103	6.0
CP008925.1	h6.sal.bam	other	2663136	2663136	0	+	0	1	96	102	0.0
CP008925.1	h6.sal.bam	other	2663137	2663137	0	+	1	0	97	101	2.0
CP008925.1	h6.sal.bam	other	2663138	2663138	0	+	6	2	101	101	6.0
CP008925.1	h6.sal.bam	other	2663139	2663139	0	+	0	0	101	100	0.0
CP008925.1	h6.sal.bam	other	2663140	2663140	0	+	2	2	103	101	4.0
CP008925.1	h6.sal.bam	other	2663141	2663141	0	+	0	1	103	99	0.0
CP008925.1	h6.sal.bam	other	2663142	2663142	0	+	1	1	102	98	1.0
CP008925.1	h6.sal.bam	other	2663143	2663143	0	+	0	1	101	98	0.0
CP008925.1	h6.sal.bam	other	2663144	2663144	0	+	0	0	100	97	0.0
CP008925.1	h6.sal.bam	other	2663145	2663145	0	+	2	1	100	97	2.0
CP008925.1	h6.sal.bam	GAAC	2663146	2663146	2663137	+	1	35	101	97	1.0
CP008925.1	h6.sal.bam	other	2663147	2663147	0	+	0	1	99	62	0.0
CP008925.1	h6.sal.bam	GAAC	2663148	2663148	2663137	+	49	1	146	64	49.0
CP008925.1	h6.sal.bam	other	2663149	2663149	0	+	0	2	144	64	0.0
CP008925.1	h6.sal.bam	other	2663150	2663150	0	+	0	2	141	66	0.0
CP008925.1	h6.sal.bam	other	2663151	2663151	0	+	0	0	141	66	0.0
CP008925.1	h6.sal.bam	other	2663152	2663152	0	+	0	0	140	67	0.0
CP008925.1	h6.sal.bam	other	2663153	2663153	0	+	0	0	139	67	0.0
CP008925.1	h6.sal.bam	other	2663154	2663154	0	+	1	0	136	68	1.0
CP008925.1	h6.sal.bam	other	2663155	2663155	0	+	2	1	137	68	2.0
CP008925.1	h6.sal.bam	other	2663156	2663156	0	+	1	1	138	67	1.0
CP008925.1	h6.sal.bam	other	2663157	2663157	0	+	0	1	138	66	0.0
CP008925.1	h6.sal.bam	other	2663158	2663158	0	+	4	0	140	66	4.0
CP008925.1	h6.sal.bam	other	2663159	2663159	0	+	1	0	141	67	1.0
CP008925.1	h6.sal.bam	other	2663160	2663160	0	+	0	0	141	68	0.0
CP008925.1	h6.sal.bam	other	2663161	2663161	0	+	0	6	139	72	0.0
CP008925.1	h6.sal.bam	other	2663162	2663162	0	+	0	1	137	66	0.0
CP008925.1	h6.sal.bam	other	2663163	2663163	0	+	3	2	140	65	3.0
CP008925.1	h6.sal.bam	other	2663164	2663164	0	+	1	0	140	63	1.0
CP008925.1	h6.sal.bam	other	2663165	2663165	0	+	2	0	141	66	2.0
CP008925.1	h6.sal.bam	other	2663166	2663166	0	+	1	0	142	66	1.0
CP008925.1	h6.sal.bam	other	2663167	2663167	0	+	2	0	143	66	2.0
CP008925.1	h6.sal.bam	other	2663168	2663168	0	+	2	1	143	68	2.0
CP008925.1	h6.sal.bam	other	2663169	2663169	0	+	1	0	144	67	1.0
CP008925.1	h6.sal.bam	other	2663170	2663170	0	+	0	0	141	67	0.0
CP008925.1	h6.sal.bam	other	2663171	2663171	0	+	1	0	142	67	1.0
CP008925.1	h6.sal.bam	other	2663172	2663172	0	+	1	2	143	67	1.0
CP008925.1	h6.sal.bam	other	2663173	2663173	0	+	0	1	143	66	0.0
CP008925.1	h6.sal.bam	other	2663174	2663174	0	+	0	0	143	65	0.0
CP008925.1	h6.sal.bam	other	2663175	2663175	0	+	0	0	143	66	0.0
CP008925.1	h6.sal.bam	other	2663176	2663176	0	+	2	3	145	66	2.0
CP008925.1	h6.sal.bam	other	2663177	2663177	0	+	1	0	146	63	1.0
CP008925.1	h6.sal.bam	other	2663178	2663178	0	+	0	1	145	64	0.0
CP008925.1	h6.sal.bam	other	2663179	2663179	0	+	0	1	142	65	0.0
CP008925.1	h6.sal.bam	other	2663180	2663180	0	+	0	1	140	64	0.0
CP008925.1	h6.sal.bam	other	2663181	2663181	0	+	0	2	140	65	0.0
CP008925.1	h6.sal.bam	other	2663182	2663182	0	+	1	0	141	63	1.0
CP008925.1	h6.sal.bam	other	2663183	2663183	0	+	1	0	141	63	1.0
CP008925.1	h6.sal.bam	other	2663184	2663184	0	+	0	1	141	63	0.0
CP008925.1	h6.sal.bam	other	2663185	2663185	0	+	0	1	140	66	0.0
CP008925.1	h6.sal.bam	other	2663186	2663186	0	+	1	3	141	65	1.0
CP008925.1	h6.sal.bam	other	2663187	2663187	0	+	1	1	141	64	1.0
CP008925.1	h6.sal.bam	other	2663188	2663188	0	+	1	0	142	63	1.0
CP008925.1	h6.sal.bam	other	2663189	2663189	0	+	3	1	145	66	3.0
CP008925.1	h6.sal.bam	other	2663190	2663190	0	+	0	1	144	65	0.0
CP008925.1	h6.sal.bam	other	2663191	2663191	0	+	0	1	144	65	0.0
CP008925.1	h6.sal.bam	other	2663192	2663192	0	+	0	0	144	64	0.0
CP008925.1	h6.sal.bam	other	2663193	2663193	0	+	1	0	145	64	1.0
CP008925.1	h6.sal.bam	other	2663194	2663194	0	+	1	0	143	65	1.0
CP008925.1	h6.sal.bam	other	2663195	2663195	0	+	0	1	142	67	0.0
CP008925.1	h6.sal.bam	other	2663196	2663196	0	+	1	1	143	66	1.0
CP008925.1	h6.sal.bam	other	2663197	2663197	0	+	1	0	144	65	1.0
CP008925.1	h6.sal.bam	other	2663198	2663198	0	+	0	2	144	67	0.0
CP008925.1	h6.sal.bam	other	2663199	2663199	0	+	1	0	145	68	1.0
CP008925.1	h6.sal.bam	other	2663200	2663200	0	+	1	1	145	68	1.0
CP008925.1	h6.sal.bam	other	2663201	2663201	0	+	0	1	145	67	0.0
CP008925.1	h6.sal.bam	other	2663202	2663202	0	+	2	0	147	67	2.0
CP008925.1	h6.sal.bam	other	2663203	2663203	0	+	1	1	148	68	1.0
CP008925.1	h6.sal.bam	other	2663204	2663204	0	+	1	2	148	69	1.0
CP008925.1	h6.sal.bam	other	2663205	2663205	0	+	0	2	138	67	0.0
CP008925.1	h6.sal.bam	other	2663206	2663206	0	+	0	1	111	72	0.0
CP008925.1	h6.sal.bam	other	2663207	2663207	0	+	2	6	112	71	2.0
CP008925.1	h6.sal.bam	other	2663208	2663208	0	+	0	0	110	67	0.0
CP008925.1	h6.sal.bam	other	2663209	2663209	0	+	0	1	110	67	0.0
CP008925.1	h6.sal.bam	other	2663210	2663210	0	+	1	0	108	67	1.0
CP008925.1	h6.sal.bam	other	2663211	2663211	0	+	1	0	108	68	1.0
CP008925.1	h6.sal.bam	other	2663212	2663212	0	+	3	0	110	69	3.0
CP008925.1	h6.sal.bam	other	2663213	2663213	0	+	3	1	108	69	3.0
CP008925.1	h6.sal.bam	other	2663214	2663214	0	+	2	1	110	68	2.0
CP008925.1	h6.sal.bam	other	2663215	2663215	0	+	1	0	109	72	1.0
CP008925.1	h6.sal.bam	other	2663216	2663216	0	+	1	0	109	72	1.0
CP008925.1	h6.sal.bam	other	2663217	2663217	0	+	1	1	110	72	1.0
CP008925.1	h6.sal.bam	other	2663218	2663218	0	+	0	0	109	74	0.0
CP008925.1	h6.sal.bam	other	2663219	2663219	0	+	0	1	109	74	0.0
CP008925.1	h6.sal.bam	other	2663220	2663220	0	+	1	0	107	73	1.0
CP008925.1	h6.sal.bam	other	2663221	2663221	0	+	0	3	106	73	0.0
CP008925.1	h6.sal.bam	other	2663222	2663222	0	+	0	1	106	73	0.0
CP008925.1	h6.sal.bam	other	2663223	2663223	0	+	0	2	59	72	0.0
CP008925.1	h6.sal.bam	other	2663224	2663224	0	+	2	2	61	72	2.0
CP008925.1	h6.sal.bam	other	2663225	2663225	0	+	0	2	61	72	0.0
CP008925.1	h6.sal.bam	other	2663226	2663226	0	+	3	1	64	70	3.0
CP008925.1	h6.sal.bam	other	2663227	2663227	0	+	0	1	64	74	0.0
CP008925.1	h6.sal.bam	other	2663228	2663228	0	+	2	1	66	77	2.0
CP008925.1	h6.sal.bam	other	2663229	2663229	0	+	1	0	66	76	1.0
CP008925.1	h6.sal.bam	other	2663230	2663230	0	+	1	0	65	76	1.0
CP008925.1	h6.sal.bam	other	2663231	2663231	0	+	0	0	64	77	0.0
CP008925.1	h6.sal.bam	other	2663232	2663232	0	+	0	1	64	78	0.0
CP008925.1	h6.sal.bam	other	2663233	2663233	0	+	0	1	61	78	0.0
CP008925.1	h6.sal.bam	other	2663234	2663234	0	+	1	2	61	77	1.0
CP008925.1	h6.sal.bam	other	2663235	2663235	0	+	0	2	61	77	0.0
CP008925.1	h6.sal.bam	other	2663236	2663236	0	+	0	0	61	80	0.0
CP008925.1	h6.sal.bam	other	2663237	2663237	0	+	0	3	61	80	0.0
CP008925.1	h6.sal.bam	other	2663238	2663238	0	+	0	0	58	78	0.0
CP008925.1	h6.sal.bam	other	2663239	2663239	0	+	2	0	59	78	2.0
CP008925.1	h6.sal.bam	other	2663240	2663240	0	+	1	0	58	78	1.0
CP008925.1	h6.sal.bam	other	2663241	2663241	0	+	0	0	57	78	0.0
CP008925.1	h6.sal.bam	other	2663242	2663242	0	+	0	2	55	81	0.0
CP008925.1	h6.sal.bam	other	2663243	2663243	0	+	2	0	55	80	2.0
CP008925.1	h6.sal.bam	other	2663244	2663244	0	+	1	0	54	81	1.0
CP008925.1	h6.sal.bam	other	2663245	2663245	0	+	2	0	56	83	2.0
CP008925.1	h6.sal.bam	other	2663246	2663246	0	+	2	1	57	84	2.0
CP008925.1	h6.sal.bam	other	2663247	2663247	0	+	1	0	57	84	1.0
CP008925.1	h6.sal.bam	other	2663248	2663248	0	+	0	0	57	86	0.0
CP008925.1	h6.sal.bam	other	2663249	2663249	0	+	1	1	58	91	1.0
CP008925.1	h6.sal.bam	other	2663250	2663250	0	+	2	0	58	91	2.0
CP008925.1	h6.sal.bam	other	2663251	2663251	0	+	0	0	57	97	0.0
CP008925.1	h6.sal.bam	other	2663252	2663252	0	+	0	1	57	99	0.0
CP008925.1	h6.sal.bam	other	2663253	2663253	0	+	0	2	57	98	0.0
CP008925.1	h6.sal.bam	other	2663254	2663254	0	+	1	2	58	99	1.0
CP008925.1	h6.sal.bam	other	2663255	2663255	0	+	0	1	58	98	0.0
CP008925.1	h6.sal.bam	other	2663256	2663256	0	+	0	2	57	97	0.0
CP008925.1	h6.sal.bam	other	2663257	2663257	0	+	3	0	59	95	3.0
CP008925.1	h6.sal.bam	other	2663258	2663258	0	+	2	2	60	95	2.0
CP008925.1	h6.sal.bam	other	2663259	2663259	0	+	0	0	59	93	0.0
CP008925.1	h6.sal.bam	other	2663260	2663260	0	+	1	0	60	98	1.0
CP008925.1	h6.sal.bam	other	2663261	2663261	0	+	1	2	60	99	1.0
CP008925.1	h6.sal.bam	other	2663262	2663262	0	+	1	0	60	100	1.0
CP008925.1	h6.sal.bam	other	2663263	2663263	0	+	1	3	58	100	1.0
CP008925.1	h6.sal.bam	other	2663264	2663264	0	+	0	1	58	98	0.0
CP008925.1	h6.sal.bam	other	2663265	2663265	0	+	0	1	57	100	0.0
CP008925.1	h6.sal.bam	other	2663266	2663266	0	+	2	0	59	108	2.0
CP008925.1	h6.sal.bam	other	2663267	2663267	0	+	2	0	61	108	2.0
CP008925.1	h6.sal.bam	other	2663268	2663268	0	+	1	2	62	108	1.0
CP008925.1	h6.sal.bam	other	2663269	2663269	0	+	0	2	62	108	0.0
CP008925.1	h6.sal.bam	other	2663270	2663270	0	+	1	0	62	108	1.0
CP008925.1	h6.sal.bam	other	2663271	2663271	0	+	2	0	64	110	2.0
CP008925.1	h6.sal.bam	other	2663272	2663272	0	+	0	2	62	112	0.0
CP008925.1	h6.sal.bam	other	2663273	2663273	0	+	2	3	64	113	2.0
CP008925.1	h6.sal.bam	other	2663274	2663274	0	+	1	0	65	111	1.0
CP008925.1	h6.sal.bam	other	2663275	2663275	0	+	0	0	64	111	0.0
CP008925.1	h6.sal.bam	other	2663276	2663276	0	+	1	1	65	111	1.0
CP008925.1	h6.sal.bam	other	2663277	2663277	0	+	0	1	64	114	0.0
CP008925.1	h6.sal.bam	other	2663278	2663278	0	+	0	3	63	115	0.0
CP008925.1	h6.sal.bam	other	2663279	2663279	0	+	3	0	65	113	3.0
CP008925.1	h6.sal.bam	other	2663280	2663280	0	+	1	4	66	113	1.0
CP008925.1	h6.sal.bam	other	2663281	2663281	0	+	1	0	67	112	1.0
CP008925.1	h6.sal.bam	GTTC	2663282	2663282	2663290	+	0	2	65	113	0.0
CP008925.1	h6.sal.bam	other	2663283	2663283	0	+	0	1	63	115	0.0
CP008925.1	h6.sal.bam	GTTC	2663284	2663284	2663290	+	2	1	65	115	2.0
CP008925.1	h6.sal.bam	other	2663285	2663285	0	+	0	2	62	116	0.0
CP008925.1	h6.sal.bam	other	2663286	2663286	0	+	1	1	63	115	1.0
CP008925.1	h6.sal.bam	other	2663287	2663287	0	+	4	0	67	116	4.0
CP008925.1	h6.sal.bam	other	2663288	2663288	0	+	3	1	67	117	3.0
CP008925.1	h6.sal.bam	other	2663289	2663289	0	+	1	4	64	117	1.0
CP008925.1	h6.sal.bam	other	2663290	2663290	0	+	1	1	65	113	1.0
CP008925.1	h6.sal.bam	other	2663291	2663291	0	+	0	1	65	112	0.0
CP008925.1	h6.sal.bam	other	2663292	2663292	0	+	1	0	65	111	1.0
CP008925.1	h6.sal.bam	other	2663293	2663293	0	+	1	0	66	111	1.0
CP008925.1	h6.sal.bam	other	2663294	2663294	0	+	2	1	68	111	2.0
CP008925.1	h6.sal.bam	other	2663295	2663295	0	+	4	1	71	114	4.0
CP008925.1	h6.sal.bam	other	2663296	2663296	0	+	1	2	72	115	1.0
CP008925.1	h6.sal.bam	other	2663297	2663297	0	+	1	1	73	114	1.0
CP008925.1	h6.sal.bam	other	2663298	2663298	0	+	0	1	73	113	0.0
CP008925.1	h6.sal.bam	GTTC	2663299	2663299	2663290	+	1	4	72	112	1.0
CP008925.1	h6.sal.bam	other	2663300	2663300	0	+	1	0	72	108	1.0
CP008925.1	h6.sal.bam	GTTC	2663301	2663301	2663290	+	8	2	78	115	8.0
CP008925.1	h6.sal.bam	other	2663302	2663302	0	+	0	4	78	114	0.0
CP008925.1	h6.sal.bam	other	2663303	2663303	0	+	1	1	76	110	1.0
CP008925.1	h6.sal.bam	other	2663304	2663304	0	+	1	0	77	111	1.0
CP008925.1	h6.sal.bam	other	2663305	2663305	0	+	0	0	76	112	0.0
CP008925.1	h6.sal.bam	other	2663306	2663306	0	+	2	1	78	112	2.0
CP008925.1	h6.sal.bam	other	2663307	2663307	0	+	1	1	79	111	1.0
CP008925.1	h6.sal.bam	other	2663308	2663308	0	+	2	0	79	113	2.0
CP008925.1	h6.sal.bam	other	2663309	2663309	0	+	3	1	81	114	3.0
CP008925.1	h6.sal.bam	other	2663310	2663310	0	+	1	4	82	114	1.0
CP008925.1	h6.sal.bam	other	2663311	2663311	0	+	1	0	83	111	1.0
CP008925.1	h6.sal.bam	other	2663312	2663312	0	+	0	2	83	112	0.0
CP008925.1	h6.sal.bam	other	2663313	2663313	0	+	2	0	85	113	2.0
CP008925.1	h6.sal.bam	other	2663314	2663314	0	+	1	1	86	113	1.0
CP008925.1	h6.sal.bam	other	2663315	2663315	0	+	1	1	86	112	1.0
CP008925.1	h6.sal.bam	other	2663316	2663316	0	+	1	0	87	114	1.0
CP008925.1	h6.sal.bam	other	2663317	2663317	0	+	2	1	89	114	2.0
CP008925.1	h6.sal.bam	other	2663318	2663318	0	+	2	1	89	116	2.0
CP008925.1	h6.sal.bam	other	2663319	2663319	0	+	0	2	86	119	0.0
CP008925.1	h6.sal.bam	other	2663320	2663320	0	+	1	1	84	118	1.0
CP008925.1	h6.sal.bam	other	2663321	2663321	0	+	0	1	84	117	0.0
CP008925.1	h6.sal.bam	other	2663322	2663322	0	+	1	2	85	117	1.0
CP008925.1	h6.sal.bam	other	2663323	2663323	0	+	0	6	85	116	0.0
CP008925.1	h6.sal.bam	other	2663324	2663324	0	+	0	0	82	110	0.0
CP008925.1	h6.sal.bam	other	2663325	2663325	0	+	2	6	84	111	2.0
CP008925.1	h6.sal.bam	other	2663326	2663326	0	+	1	2	85	106	1.0
CP008925.1	h6.sal.bam	other	2663327	2663327	0	+	3	1	88	109	3.0
CP008925.1	h6.sal.bam	other	2663328	2663328	0	+	2	2	90	113	2.0
CP008925.1	h6.sal.bam	other	2663329	2663329	0	+	1	1	89	111	1.0
CP008925.1	h6.sal.bam	other	2663330	2663330	0	+	1	0	90	111	1.0
CP008925.1	h6.sal.bam	other	2663331	2663331	0	+	3	0	93	111	3.0
CP008925.1	h6.sal.bam	other	2663332	2663332	0	+	0	2	90	111	0.0
CP008925.1	h6.sal.bam	other	2663333	2663333	0	+	1	1	89	111	1.0
CP008925.1	h6.sal.bam	other	2663334	2663334	0	+	4	2	93	111	4.0
CP008925.1	h6.sal.bam	other	2663335	2663335	0	+	1	1	92	111	1.0
CP008925.1	h6.sal.bam	other	2663336	2663336	0	+	2	4	94	111	2.0
CP008925.1	h6.sal.bam	other	2663337	2663337	0	+	3	0	96	107	3.0
CP008925.1	h6.sal.bam	other	2663338	2663338	0	+	2	1	98	108	2.0
CP008925.1	h6.sal.bam	other	2663339	2663339	0	+	1	5	99	108	1.0
CP008925.1	h6.sal.bam	other	2663340	2663340	0	+	0	7	99	104	0.0
CP008925.1	h6.sal.bam	other	2663341	2663341	0	+	0	0	96	97	0.0
CP008925.1	h6.sal.bam	other	2663342	2663342	0	+	10	1	104	98	10.0
CP008925.1	h6.sal.bam	other	2663343	2663343	0	+	1	1	104	97	1.0
CP008925.1	h6.sal.bam	other	2663344	2663344	0	+	3	3	107	96	3.0
CP008925.1	h6.sal.bam	other	2663345	2663345	0	+	1	2	107	93	1.0
CP008925.1	h6.sal.bam	other	2663346	2663346	0	+	0	2	105	96	0.0
CP008925.1	h6.sal.bam	other	2663347	2663347	0	+	0	3	105	94	0.0
CP008925.1	h6.sal.bam	other	2663348	2663348	0	+	2	2	105	91	2.0
CP008925.1	h6.sal.bam	other	2663349	2663349	0	+	1	0	106	89	1.0
CP008925.1	h6.sal.bam	other	2663350	2663350	0	+	0	4	106	89	0.0
CP008925.1	h6.sal.bam	other	2663351	2663351	0	+	0	2	105	87	0.0
CP008925.1	h6.sal.bam	other	2663352	2663352	0	+	0	0	105	85	0.0
CP008925.1	h6.sal.bam	other	2663353	2663353	0	+	4	1	106	85	4.0
CP008925.1	h6.sal.bam	other	2663354	2663354	0	+	1	0	107	84	1.0
CP008925.1	h6.sal.bam	other	2663355	2663355	0	+	1	3	107	87	1.0
CP008925.1	h6.sal.bam	other	2663356	2663356	0	+	0	1	106	84	0.0
CP008925.1	h6.sal.bam	other	2663357	2663357	0	+	1	5	107	84	1.0
CP008925.1	h6.sal.bam	other	2663358	2663358	0	+	1	0	108	82	1.0
CP008925.1	h6.sal.bam	other	2663359	2663359	0	+	4	1	110	83	4.0
CP008925.1	h6.sal.bam	other	2663360	2663360	0	+	0	0	110	82	0.0
CP008925.1	h6.sal.bam	other	2663361	2663361	0	+	4	2	109	84	4.0
CP008925.1	h6.sal.bam	other	2663362	2663362	0	+	3	1	112	82	3.0
CP008925.1	h6.sal.bam	other	2663363	2663363	0	+	0	0	108	84	0.0
CP008925.1	h6.sal.bam	other	2663364	2663364	0	+	1	0	109	84	1.0
CP008925.1	h6.sal.bam	other	2663365	2663365	0	+	0	0	107	85	0.0
CP008925.1	h6.sal.bam	other	2663366	2663366	0	+	1	1	107	87	1.0
CP008925.1	h6.sal.bam	other	2663367	2663367	0	+	1	1	108	87	1.0
CP008925.1	h6.sal.bam	other	2663368	2663368	0	+	0	2	107	87	0.0
CP008925.1	h6.sal.bam	other	2663369	2663369	0	+	1	0	103	85	1.0
CP008925.1	h6.sal.bam	other	2663370	2663370	0	+	2	2	104	85	2.0
CP008925.1	h6.sal.bam	other	2663371	2663371	0	+	0	1	104	83	0.0
CP008925.1	h6.sal.bam	other	2663372	2663372	0	+	3	1	106	82	3.0
CP008925.1	h6.sal.bam	other	2663373	2663373	0	+	0	3	105	81	0.0
CP008925.1	h6.sal.bam	other	2663374	2663374	0	+	2	3	106	79	2.0
CP008925.1	h6.sal.bam	other	2663375	2663375	0	+	1	0	107	78	1.0
CP008925.1	h6.sal.bam	other	2663376	2663376	0	+	1	1	100	79	1.0
CP008925.1	h6.sal.bam	other	2663377	2663377	0	+	0	0	99	81	0.0
CP008925.1	h6.sal.bam	other	2663378	2663378	0	+	1	2	100	81	1.0
CP008925.1	h6.sal.bam	other	2663379	2663379	0	+	1	1	97	83	1.0
CP008925.1	h6.sal.bam	other	2663380	2663380	0	+	0	0	97	83	0.0
CP008925.1	h6.sal.bam	other	2663381	2663381	0	+	1	1	98	83	1.0
CP008925.1	h6.sal.bam	other	2663382	2663382	0	+	1	3	94	87	1.0
CP008925.1	h6.sal.bam	other	2663383	2663383	0	+	1	1	95	87	1.0
CP008925.1	h6.sal.bam	other	2663384	2663384	0	+	1	1	96	86	1.0
CP008925.1	h6.sal.bam	other	2663385	2663385	0	+	3	1	97	87	3.0
CP008925.1	h6.sal.bam	other	2663386	2663386	0	+	1	1	98	86	1.0
CP008925.1	h6.sal.bam	other	2663387	2663387	0	+	2	4	99	89	2.0
CP008925.1	h6.sal.bam	other	2663388	2663388	0	+	1	2	98	85	1.0
CP008925.1	h6.sal.bam	other	2663389	2663389	0	+	3	0	100	87	3.0
CP008925.1	h6.sal.bam	other	2663390	2663390	0	+	1	1	101	88	1.0
CP008925.1	h6.sal.bam	other	2663391	2663391	0	+	1	1	99	88	1.0
CP008925.1	h6.sal.bam	other	2663392	2663392	0	+	0	4	99	87	0.0
CP008925.1	h6.sal.bam	other	2663393	2663393	0	+	2	3	98	88	2.0
CP008925.1	h6.sal.bam	other	2663394	2663394	0	+	1	0	99	85	1.0
CP008925.1	h6.sal.bam	other	2663395	2663395	0	+	1	0	100	85	1.0
CP008925.1	h6.sal.bam	other	2663396	2663396	0	+	0	1	100	86	0.0
CP008925.1	h6.sal.bam	other	2663397	2663397	0	+	3	2	102	87	3.0
CP008925.1	h6.sal.bam	GTTC	2663398	2663398	2663406	+	1	0	103	86	1.0
CP008925.1	h6.sal.bam	other	2663399	2663399	0	+	1	1	104	86	1.0
CP008925.1	h6.sal.bam	GTTC	2663400	2663400	2663406	+	0	1	100	85	0.0
CP008925.1	h6.sal.bam	other	2663401	2663401	0	+	0	5	100	85	0.0
CP008925.1	h6.sal.bam	other	2663402	2663402	0	+	0	3	94	88	0.0
CP008925.1	h6.sal.bam	other	2663403	2663403	0	+	2	1	96	86	2.0
CP008925.1	h6.sal.bam	other	2663404	2663404	0	+	1	0	93	86	1.0
CP008925.1	h6.sal.bam	other	2663405	2663405	0	+	0	0	93	88	0.0
CP008925.1	h6.sal.bam	other	2663406	2663406	0	+	0	1	92	90	0.0
CP008925.1	h6.sal.bam	other	2663407	2663407	0	+	0	1	92	89	0.0
CP008925.1	h6.sal.bam	other	2663408	2663408	0	+	4	1	96	90	4.0
CP008925.1	h6.sal.bam	other	2663409	2663409	0	+	0	2	92	89	0.0
CP008925.1	h6.sal.bam	other	2663410	2663410	0	+	2	1	91	87	2.0
CP008925.1	h6.sal.bam	other	2663411	2663411	0	+	0	0	91	86	0.0
CP008925.1	h6.sal.bam	other	2663412	2663412	0	+	1	1	89	86	1.0
CP008925.1	h6.sal.bam	other	2663413	2663413	0	+	2	1	89	87	2.0
CP008925.1	h6.sal.bam	other	2663414	2663414	0	+	1	1	89	86	1.0
CP008925.1	h6.sal.bam	GTTC	2663415	2663415	2663406	+	1	0	90	85	1.0
CP008925.1	h6.sal.bam	other	2663416	2663416	0	+	0	0	81	86	0.0
CP008925.1	h6.sal.bam	GTTC	2663417	2663417	2663406	+	2	1	81	89	2.0
CP008925.1	h6.sal.bam	other	2663418	2663418	0	+	2	4	83	91	2.0
CP008925.1	h6.sal.bam	other	2663419	2663419	0	+	0	0	81	87	0.0
CP008925.1	h6.sal.bam	other	2663420	2663420	0	+	0	0	80	87	0.0
CP008925.1	h6.sal.bam	other	2663421	2663421	0	+	0	0	80	87	0.0
CP008925.1	h6.sal.bam	other	2663422	2663422	0	+	2	0	80	90	2.0
CP008925.1	h6.sal.bam	other	2663423	2663423	0	+	1	0	80	90	1.0
CP008925.1	h6.sal.bam	other	2663424	2663424	0	+	0	1	80	90	0.0
CP008925.1	h6.sal.bam	other	2663425	2663425	0	+	0	1	80	95	0.0
CP008925.1	h6.sal.bam	other	2663426	2663426	0	+	3	0	83	94	3.0
CP008925.1	h6.sal.bam	other	2663427	2663427	0	+	2	1	85	94	2.0
CP008925.1	h6.sal.bam	other	2663428	2663428	0	+	1	2	82	93	1.0
CP008925.1	h6.sal.bam	other	2663429	2663429	0	+	0	2	81	95	0.0
CP008925.1	h6.sal.bam	other	2663430	2663430	0	+	0	0	80	93	0.0
CP008925.1	h6.sal.bam	other	2663431	2663431	0	+	3	1	83	93	3.0
CP008925.1	h6.sal.bam	other	2663432	2663432	0	+	1	3	83	97	1.0
CP008925.1	h6.sal.bam	other	2663433	2663433	0	+	2	1	84	94	2.0
CP008925.1	h6.sal.bam	other	2663434	2663434	0	+	0	1	80	95	0.0
CP008925.1	h6.sal.bam	other	2663435	2663435	0	+	1	0	81	95	1.0
CP008925.1	h6.sal.bam	other	2663436	2663436	0	+	1	1	78	97	1.0
CP008925.1	h6.sal.bam	other	2663437	2663437	0	+	3	2	77	96	3.0
CP008925.1	h6.sal.bam	other	2663438	2663438	0	+	0	1	76	95	0.0
CP008925.1	h6.sal.bam	other	2663439	2663439	0	+	0	1	76	94	0.0
CP008925.1	h6.sal.bam	other	2663440	2663440	0	+	1	0	76	95	1.0
CP008925.1	h6.sal.bam	other	2663441	2663441	0	+	0	1	76	95	0.0
CP008925.1	h6.sal.bam	other	2663442	2663442	0	+	1	1	77	97	1.0
CP008925.1	h6.sal.bam	other	2663443	2663443	0	+	1	0	77	96	1.0
CP008925.1	h6.sal.bam	other	2663444	2663444	0	+	1	1	76	96	1.0
CP008925.1	h6.sal.bam	other	2663445	2663445	0	+	4	0	80	97	4.0
CP008925.1	h6.sal.bam	other	2663446	2663446	0	+	1	0	78	98	1.0
CP008925.1	h6.sal.bam	other	2663447	2663447	0	+	0	1	78	98	0.0
CP008925.1	h6.sal.bam	other	2663448	2663448	0	+	1	2	79	97	1.0
CP008925.1	h6.sal.bam	other	2663449	2663449	0	+	1	0	78	95	1.0
CP008925.1	h6.sal.bam	other	2663450	2663450	0	+	1	1	78	101	1.0
CP008925.1	h6.sal.bam	other	2663451	2663451	0	+	0	3	76	101	0.0
CP008925.1	h6.sal.bam	other	2663452	2663452	0	+	3	1	77	100	3.0
CP008925.1	h6.sal.bam	other	2663453	2663453	0	+	1	2	78	99	1.0
CP008925.1	h6.sal.bam	other	2663454	2663454	0	+	2	1	79	97	2.0
CP008925.1	h6.sal.bam	other	2663455	2663455	0	+	4	0	83	101	4.0
CP008925.1	h6.sal.bam	other	2663456	2663456	0	+	0	6	83	101	0.0
CP008925.1	h6.sal.bam	other	2663457	2663457	0	+	1	2	83	96	1.0
CP008925.1	h6.sal.bam	other	2663458	2663458	0	+	0	0	82	94	0.0
CP008925.1	h6.sal.bam	other	2663459	2663459	0	+	0	2	80	94	0.0
CP008925.1	h6.sal.bam	other	2663460	2663460	0	+	0	4	78	95	0.0
CP008925.1	h6.sal.bam	other	2663461	2663461	0	+	0	0	77	92	0.0
CP008925.1	h6.sal.bam	other	2663462	2663462	0	+	2	2	77	92	2.0
CP008925.1	h6.sal.bam	other	2663463	2663463	0	+	3	2	78	90	3.0
CP008925.1	h6.sal.bam	other	2663464	2663464	0	+	2	1	78	89	2.0
CP008925.1	h6.sal.bam	other	2663465	2663465	0	+	1	1	79	88	1.0
CP008925.1	h6.sal.bam	other	2663466	2663466	0	+	1	4	79	87	1.0
CP008925.1	h6.sal.bam	other	2663467	2663467	0	+	0	1	79	84	0.0
CP008925.1	h6.sal.bam	other	2663468	2663468	0	+	1	0	78	83	1.0
CP008925.1	h6.sal.bam	other	2663469	2663469	0	+	1	1	78	83	1.0
CP008925.1	h6.sal.bam	other	2663470	2663470	0	+	1	2	78	84	1.0
CP008925.1	h6.sal.bam	other	2663471	2663471	0	+	1	1	79	82	1.0
CP008925.1	h6.sal.bam	other	2663472	2663472	0	+	0	0	76	83	0.0
CP008925.1	h6.sal.bam	other	2663473	2663473	0	+	2	0	77	84	2.0
CP008925.1	h6.sal.bam	other	2663474	2663474	0	+	2	0	78	87	2.0
CP008925.1	h6.sal.bam	other	2663475	2663475	0	+	0	9	78	87	0.0
CP008925.1	h6.sal.bam	other	2663476	2663476	0	+	1	0	79	81	1.0
CP008925.1	h6.sal.bam	other	2663477	2663477	0	+	6	1	85	84	6.0
CP008925.1	h6.sal.bam	other	2663478	2663478	0	+	0	1	82	84	0.0
CP008925.1	h6.sal.bam	other	2663479	2663479	0	+	1	2	83	84	1.0
CP008925.1	h6.sal.bam	other	2663480	2663480	0	+	0	2	83	82	0.0
CP008925.1	h6.sal.bam	other	2663481	2663481	0	+	1	2	84	82	1.0
CP008925.1	h6.sal.bam	other	2663482	2663482	0	+	2	0	82	80	2.0
CP008925.1	h6.sal.bam	other	2663483	2663483	0	+	1	0	83	81	1.0
CP008925.1	h6.sal.bam	other	2663484	2663484	0	+	0	0	83	81	0.0
CP008925.1	h6.sal.bam	other	2663485	2663485	0	+	0	0	81	82	0.0
CP008925.1	h6.sal.bam	other	2663486	2663486	0	+	0	2	80	82	0.0
CP008925.1	h6.sal.bam	other	2663487	2663487	0	+	0	0	79	81	0.0
CP008925.1	h6.sal.bam	other	2663488	2663488	0	+	1	0	78	83	1.0
CP008925.1	h6.sal.bam	other	2663489	2663489	0	+	0	1	78	83	0.0
CP008925.1	h6.sal.bam	other	2663490	2663490	0	+	1	0	78	84	1.0
CP008925.1	h6.sal.bam	other	2663491	2663491	0	+	1	3	77	88	1.0
CP008925.1	h6.sal.bam	other	2663492	2663492	0	+	1	3	78	85	1.0
CP008925.1	h6.sal.bam	other	2663493	2663493	0	+	1	0	77	83	1.0
CP008925.1	h6.sal.bam	other	2663494	2663494	0	+	0	0	77	83	0.0
CP008925.1	h6.sal.bam	other	2663495	2663495	0	+	0	0	77	83	0.0
CP008925.1	h6.sal.bam	other	2663496	2663496	0	+	3	3	80	83	3.0
CP008925.1	h6.sal.bam	other	2663497	2663497	0	+	0	0	77	80	0.0
CP008925.1	h6.sal.bam	other	2663498	2663498	0	+	1	2	78	84	1.0
CP008925.1	h6.sal.bam	other	2663499	2663499	0	+	1	5	79	84	1.0
CP008925.1	h6.sal.bam	other	2663500	2663500	0	+	0	1	79	81	0.0
CP008925.1	h6.sal.bam	other	2663501	2663501	0	+	0	2	76	80	0.0
CP008925.1	h6.sal.bam	other	2663502	2663502	0	+	2	1	76	78	2.0
CP008925.1	h6.sal.bam	other	2663503	2663503	0	+	0	1	75	82	0.0
CP008925.1	h6.sal.bam	other	2663504	2663504	0	+	3	1	77	85	3.0
CP008925.1	h6.sal.bam	other	2663505	2663505	0	+	0	3	77	84	0.0
CP008925.1	h6.sal.bam	other	2663506	2663506	0	+	1	0	75	86	1.0
CP008925.1	h6.sal.bam	other	2663507	2663507	0	+	0	2	73	87	0.0
CP008925.1	h6.sal.bam	other	2663508	2663508	0	+	4	1	77	88	4.0
CP008925.1	h6.sal.bam	other	2663509	2663509	0	+	1	1	77	87	1.0
CP008925.1	h6.sal.bam	other	2663510	2663510	0	+	0	1	76	86	0.0
CP008925.1	h6.sal.bam	other	2663511	2663511	0	+	2	0	76	85	2.0
CP008925.1	h6.sal.bam	other	2663512	2663512	0	+	0	1	74	87	0.0
CP008925.1	h6.sal.bam	other	2663513	2663513	0	+	1	0	74	88	1.0
CP008925.1	h6.sal.bam	other	2663514	2663514	0	+	2	2	76	88	2.0
CP008925.1	h6.sal.bam	other	2663515	2663515	0	+	0	1	76	86	0.0
CP008925.1	h6.sal.bam	other	2663516	2663516	0	+	1	1	76	86	1.0
CP008925.1	h6.sal.bam	other	2663517	2663517	0	+	0	0	76	85	0.0
CP008925.1	h6.sal.bam	other	2663518	2663518	0	+	2	0	76	87	2.0
CP008925.1	h6.sal.bam	other	2663519	2663519	0	+	2	2	78	87	2.0
CP008925.1	h6.sal.bam	other	2663520	2663520	0	+	0	1	74	86	0.0
CP008925.1	h6.sal.bam	other	2663521	2663521	0	+	0	0	74	85	0.0
CP008925.1	h6.sal.bam	other	2663522	2663522	0	+	0	0	74	85	0.0
CP008925.1	h6.sal.bam	other	2663523	2663523	0	+	1	2	74	85	1.0
CP008925.1	h6.sal.bam	other	2663524	2663524	0	+	0	4	72	87	0.0
CP008925.1	h6.sal.bam	other	2663525	2663525	0	+	1	1	72	84	1.0
CP008925.1	h6.sal.bam	other	2663526	2663526	0	+	1	2	73	83	1.0
CP008925.1	h6.sal.bam	other	2663527	2663527	0	+	1	2	72	83	1.0
CP008925.1	h6.sal.bam	other	2663528	2663528	0	+	1	3	72	82	1.0
CP008925.1	h6.sal.bam	other	2663529	2663529	0	+	1	0	71	79	1.0
CP008925.1	h6.sal.bam	other	2663530	2663530	0	+	1	0	68	79	1.0
CP008925.1	h6.sal.bam	other	2663531	2663531	0	+	3	1	71	79	3.0
CP008925.1	h6.sal.bam	other	2663532	2663532	0	+	1	0	70	80	1.0
CP008925.1	h6.sal.bam	other	2663533	2663533	0	+	1	3	71	81	1.0
CP008925.1	h6.sal.bam	other	2663534	2663534	0	+	2	0	73	79	2.0
CP008925.1	h6.sal.bam	other	2663535	2663535	0	+	0	1	73	79	0.0
CP008925.1	h6.sal.bam	other	2663536	2663536	0	+	0	0	73	78	0.0
CP008925.1	h6.sal.bam	other	2663537	2663537	0	+	0	1	67	80	0.0
CP008925.1	h6.sal.bam	other	2663538	2663538	0	+	0	0	65	81	0.0
CP008925.1	h6.sal.bam	other	2663539	2663539	0	+	0	0	65	83	0.0
CP008925.1	h6.sal.bam	other	2663540	2663540	0	+	0	1	65	83	0.0
CP008925.1	h6.sal.bam	other	2663541	2663541	0	+	1	0	65	83	1.0
CP008925.1	h6.sal.bam	other	2663542	2663542	0	+	1	0	65	83	1.0
CP008925.1	h6.sal.bam	other	2663543	2663543	0	+	1	2	66	84	1.0
CP008925.1	h6.sal.bam	other	2663544	2663544	0	+	0	0	64	84	0.0
CP008925.1	h6.sal.bam	other	2663545	2663545	0	+	1	2	65	84	1.0
CP008925.1	h6.sal.bam	other	2663546	2663546	0	+	1	2	65	82	1.0
CP008925.1	h6.sal.bam	other	2663547	2663547	0	+	1	1	64	81	1.0
CP008925.1	h6.sal.bam	other	2663548	2663548	0	+	1	2	65	80	1.0
CP008925.1	h6.sal.bam	other	2663549	2663549	0	+	0	0	63	82	0.0
CP008925.1	h6.sal.bam	other	2663550	2663550	0	+	2	3	64	82	2.0
CP008925.1	h6.sal.bam	other	2663551	2663551	0	+	1	3	65	79	1.0
CP008925.1	h6.sal.bam	other	2663552	2663552	0	+	0	1	59	76	0.0
CP008925.1	h6.sal.bam	other	2663553	2663553	0	+	0	1	59	75	0.0
CP008925.1	h6.sal.bam	other	2663554	2663554	0	+	2	1	60	77	2.0
CP008925.1	h6.sal.bam	other	2663555	2663555	0	+	0	1	60	76	0.0
CP008925.1	h6.sal.bam	other	2663556	2663556	0	+	0	0	59	77	0.0
CP008925.1	h6.sal.bam	other	2663557	2663557	0	+	2	1	59	78	2.0
CP008925.1	h6.sal.bam	other	2663558	2663558	0	+	1	1	60	79	1.0
CP008925.1	h6.sal.bam	other	2663559	2663559	0	+	2	0	62	78	2.0
CP008925.1	h6.sal.bam	other	2663560	2663560	0	+	0	1	62	78	0.0
CP008925.1	h6.sal.bam	other	2663561	2663561	0	+	0	1	62	79	0.0
CP008925.1	h6.sal.bam	other	2663562	2663562	0	+	1	0	62	79	1.0
CP008925.1	h6.sal.bam	other	2663563	2663563	0	+	0	1	62	79	0.0
CP008925.1	h6.sal.bam	other	2663564	2663564	0	+	0	2	61	81	0.0
CP008925.1	h6.sal.bam	other	2663565	2663565	0	+	1	3	62	79	1.0
CP008925.1	h6.sal.bam	other	2663566	2663566	0	+	2	1	63	76	2.0
CP008925.1	h6.sal.bam	other	2663567	2663567	0	+	0	0	61	75	0.0
CP008925.1	h6.sal.bam	other	2663568	2663568	0	+	1	1	61	75	1.0
CP008925.1	h6.sal.bam	other	2663569	2663569	0	+	1	1	62	78	1.0
CP008925.1	h6.sal.bam	other	2663570	2663570	0	+	3	1	62	79	3.0
CP008925.1	h6.sal.bam	other	2663571	2663571	0	+	1	2	63	78	1.0
CP008925.1	h6.sal.bam	other	2663572	2663572	0	+	1	2	63	87	1.0
CP008925.1	h6.sal.bam	other	2663573	2663573	0	+	3	2	66	86	3.0
CP008925.1	h6.sal.bam	other	2663574	2663574	0	+	4	0	69	87	4.0
CP008925.1	h6.sal.bam	other	2663575	2663575	0	+	1	2	70	87	1.0
CP008925.1	h6.sal.bam	other	2663576	2663576	0	+	1	1	69	88	1.0
CP008925.1	h6.sal.bam	other	2663577	2663577	0	+	1	2	70	88	1.0
CP008925.1	h6.sal.bam	other	2663578	2663578	0	+	2	3	69	86	2.0
CP008925.1	h6.sal.bam	other	2663579	2663579	0	+	0	3	69	83	0.0
CP008925.1	h6.sal.bam	other	2663580	2663580	0	+	2	2	70	82	2.0
CP008925.1	h6.sal.bam	other	2663581	2663581	0	+	2	2	72	80	2.0
CP008925.1	h6.sal.bam	other	2663582	2663582	0	+	0	2	71	78	0.0
CP008925.1	h6.sal.bam	other	2663583	2663583	0	+	1	0	68	78	1.0
CP008925.1	h6.sal.bam	other	2663584	2663584	0	+	1	0	69	78	1.0
CP008925.1	h6.sal.bam	other	2663585	2663585	0	+	2	0	70	79	2.0
CP008925.1	h6.sal.bam	other	2663586	2663586	0	+	0	2	70	79	0.0
CP008925.1	h6.sal.bam	other	2663587	2663587	0	+	1	2	71	77	1.0
CP008925.1	h6.sal.bam	other	2663588	2663588	0	+	1	1	71	78	1.0
CP008925.1	h6.sal.bam	other	2663589	2663589	0	+	0	0	68	80	0.0
CP008925.1	h6.sal.bam	other	2663590	2663590	0	+	0	1	68	80	0.0
CP008925.1	h6.sal.bam	other	2663591	2663591	0	+	0	1	67	82	0.0
CP008925.1	h6.sal.bam	other	2663592	2663592	0	+	4	0	71	82	4.0
CP008925.1	h6.sal.bam	other	2663593	2663593	0	+	1	1	70	82	1.0
CP008925.1	h6.sal.bam	other	2663594	2663594	0	+	0	0	68	81	0.0
CP008925.1	h6.sal.bam	other	2663595	2663595	0	+	2	0	70	82	2.0
CP008925.1	h6.sal.bam	other	2663596	2663596	0	+	3	0	73	82	3.0
CP008925.1	h6.sal.bam	other	2663597	2663597	0	+	2	1	74	84	2.0
CP008925.1	h6.sal.bam	other	2663598	2663598	0	+	2	4	76	83	2.0
CP008925.1	h6.sal.bam	other	2663599	2663599	0	+	0	0	75	81	0.0
CP008925.1	h6.sal.bam	other	2663600	2663600	0	+	2	0	76	82	2.0
CP008925.1	h6.sal.bam	other	2663601	2663601	0	+	1	2	75	83	1.0
CP008925.1	h6.sal.bam	other	2663602	2663602	0	+	4	1	79	83	4.0
CP008925.1	h6.sal.bam	other	2663603	2663603	0	+	3	0	82	85	3.0
CP008925.1	h6.sal.bam	other	2663604	2663604	0	+	1	0	81	86	1.0
CP008925.1	h6.sal.bam	other	2663605	2663605	0	+	0	0	81	86	0.0
CP008925.1	h6.sal.bam	other	2663606	2663606	0	+	1	2	79	90	1.0
CP008925.1	h6.sal.bam	other	2663607	2663607	0	+	1	1	79	88	1.0
CP008925.1	h6.sal.bam	other	2663608	2663608	0	+	0	1	78	87	0.0
CP008925.1	h6.sal.bam	other	2663609	2663609	0	+	1	0	78	87	1.0
CP008925.1	h6.sal.bam	other	2663610	2663610	0	+	3	0	81	88	3.0
CP008925.1	h6.sal.bam	other	2663611	2663611	0	+	0	2	81	88	0.0
CP008925.1	h6.sal.bam	other	2663612	2663612	0	+	0	2	81	87	0.0
CP008925.1	h6.sal.bam	other	2663613	2663613	0	+	1	2	82	86	1.0
CP008925.1	h6.sal.bam	other	2663614	2663614	0	+	1	1	83	85	1.0
CP008925.1	h6.sal.bam	other	2663615	2663615	0	+	2	0	85	84	2.0
CP008925.1	h6.sal.bam	other	2663616	2663616	0	+	3	0	86	85	3.0
CP008925.1	h6.sal.bam	other	2663617	2663617	0	+	1	1	86	86	1.0
CP008925.1	h6.sal.bam	other	2663618	2663618	0	+	0	3	86	85	0.0
CP008925.1	h6.sal.bam	other	2663619	2663619	0	+	0	0	86	83	0.0
CP008925.1	h6.sal.bam	other	2663620	2663620	0	+	0	1	85	84	0.0
CP008925.1	h6.sal.bam	other	2663621	2663621	0	+	0	0	83	85	0.0
CP008925.1	h6.sal.bam	other	2663622	2663622	0	+	1	2	84	85	1.0
CP008925.1	h6.sal.bam	other	2663623	2663623	0	+	2	2	85	85	2.0
CP008925.1	h6.sal.bam	other	2663624	2663624	0	+	0	0	83	86	0.0
CP008925.1	h6.sal.bam	other	2663625	2663625	0	+	3	0	85	86	3.0
CP008925.1	h6.sal.bam	other	2663626	2663626	0	+	0	0	85	86	0.0
CP008925.1	h6.sal.bam	other	2663627	2663627	0	+	0	0	85	86	0.0
CP008925.1	h6.sal.bam	other	2663628	2663628	0	+	1	2	84	86	1.0
CP008925.1	h6.sal.bam	other	2663629	2663629	0	+	0	2	84	85	0.0
CP008925.1	h6.sal.bam	other	2663630	2663630	0	+	1	0	85	84	1.0
CP008925.1	h6.sal.bam	other	2663631	2663631	0	+	0	1	84	84	0.0
CP008925.1	h6.sal.bam	other	2663632	2663632	0	+	3	2	86	84	3.0
CP008925.1	h6.sal.bam	other	2663633	2663633	0	+	0	0	85	82	0.0
CP008925.1	h6.sal.bam	other	2663634	2663634	0	+	0	0	83	82	0.0
CP008925.1	h6.sal.bam	other	2663635	2663635	0	+	0	2	83	83	0.0
CP008925.1	h6.sal.bam	other	2663636	2663636	0	+	0	1	82	81	0.0
CP008925.1	h6.sal.bam	other	2663637	2663637	0	+	3	0	84	81	3.0
CP008925.1	h6.sal.bam	other	2663638	2663638	0	+	0	3	84	81	0.0
CP008925.1	h6.sal.bam	other	2663639	2663639	0	+	0	0	84	78	0.0
CP008925.1	h6.sal.bam	other	2663640	2663640	0	+	1	0	84	78	1.0
CP008925.1	h6.sal.bam	other	2663641	2663641	0	+	0	0	82	79	0.0
CP008925.1	h6.sal.bam	other	2663642	2663642	0	+	0	3	82	80	0.0
CP008925.1	h6.sal.bam	other	2663643	2663643	0	+	2	1	81	77	2.0
CP008925.1	h6.sal.bam	other	2663644	2663644	0	+	0	2	81	76	0.0
CP008925.1	h6.sal.bam	other	2663645	2663645	0	+	0	1	78	74	0.0
CP008925.1	h6.sal.bam	other	2663646	2663646	0	+	4	12	82	73	4.0
CP008925.1	h6.sal.bam	other	2663647	2663647	0	+	1	1	81	61	1.0
CP008925.1	h6.sal.bam	other	2663648	2663648	0	+	7	2	87	61	7.0
CP008925.1	h6.sal.bam	other	2663649	2663649	0	+	1	3	84	59	1.0
CP008925.1	h6.sal.bam	other	2663650	2663650	0	+	0	0	83	56	0.0
CP008925.1	h6.sal.bam	other	2663651	2663651	0	+	7	0	88	61	7.0
CP008925.1	h6.sal.bam	other	2663652	2663652	0	+	1	0	89	61	1.0
CP008925.1	h6.sal.bam	other	2663653	2663653	0	+	0	1	83	63	0.0
CP008925.1	h6.sal.bam	other	2663654	2663654	0	+	0	1	83	64	0.0
CP008925.1	h6.sal.bam	other	2663655	2663655	0	+	0	0	83	64	0.0
CP008925.1	h6.sal.bam	other	2663656	2663656	0	+	1	1	83	65	1.0
CP008925.1	h6.sal.bam	other	2663657	2663657	0	+	0	1	83	65	0.0
CP008925.1	h6.sal.bam	other	2663658	2663658	0	+	0	1	83	65	0.0
CP008925.1	h6.sal.bam	other	2663659	2663659	0	+	2	0	82	65	2.0
CP008925.1	h6.sal.bam	other	2663660	2663660	0	+	2	0	84	66	2.0
CP008925.1	h6.sal.bam	other	2663661	2663661	0	+	0	4	84	66	0.0
CP008925.1	h6.sal.bam	other	2663662	2663662	0	+	2	2	85	62	2.0
CP008925.1	h6.sal.bam	other	2663663	2663663	0	+	1	1	85	61	1.0
CP008925.1	h6.sal.bam	other	2663664	2663664	0	+	3	0	88	62	3.0
CP008925.1	h6.sal.bam	other	2663665	2663665	0	+	2	3	90	62	2.0
CP008925.1	h6.sal.bam	other	2663666	2663666	0	+	0	0	90	61	0.0
CP008925.1	h6.sal.bam	other	2663667	2663667	0	+	1	0	87	61	1.0
CP008925.1	h6.sal.bam	other	2663668	2663668	0	+	1	1	87	61	1.0
CP008925.1	h6.sal.bam	other	2663669	2663669	0	+	0	0	87	60	0.0
CP008925.1	h6.sal.bam	other	2663670	2663670	0	+	1	1	86	62	1.0
CP008925.1	h6.sal.bam	other	2663671	2663671	0	+	1	1	84	64	1.0
CP008925.1	h6.sal.bam	other	2663672	2663672	0	+	0	0	80	63	0.0
CP008925.1	h6.sal.bam	other	2663673	2663673	0	+	3	2	83	63	3.0
CP008925.1	h6.sal.bam	other	2663674	2663674	0	+	3	1	86	64	3.0
CP008925.1	h6.sal.bam	other	2663675	2663675	0	+	2	1	85	67	2.0
CP008925.1	h6.sal.bam	other	2663676	2663676	0	+	0	2	85	66	0.0
CP008925.1	h6.sal.bam	other	2663677	2663677	0	+	0	3	78	69	0.0
CP008925.1	h6.sal.bam	other	2663678	2663678	0	+	2	2	79	66	2.0
CP008925.1	h6.sal.bam	other	2663679	2663679	0	+	1	4	80	65	1.0
CP008925.1	h6.sal.bam	other	2663680	2663680	0	+	2	0	82	62	2.0
CP008925.1	h6.sal.bam	other	2663681	2663681	0	+	1	0	81	63	1.0
CP008925.1	h6.sal.bam	other	2663682	2663682	0	+	3	1	84	63	3.0
CP008925.1	h6.sal.bam	other	2663683	2663683	0	+	3	1	86	65	3.0
CP008925.1	h6.sal.bam	other	2663684	2663684	0	+	1	0	87	65	1.0
CP008925.1	h6.sal.bam	other	2663685	2663685	0	+	0	0	84	67	0.0
CP008925.1	h6.sal.bam	other	2663686	2663686	0	+	1	1	85	67	1.0
CP008925.1	h6.sal.bam	other	2663687	2663687	0	+	1	1	86	66	1.0
CP008925.1	h6.sal.bam	other	2663688	2663688	0	+	2	1	86	66	2.0
CP008925.1	h6.sal.bam	other	2663689	2663689	0	+	1	1	85	65	1.0
CP008925.1	h6.sal.bam	other	2663690	2663690	0	+	2	0	87	64	2.0
CP008925.1	h6.sal.bam	other	2663691	2663691	0	+	1	2	85	65	1.0
CP008925.1	h6.sal.bam	other	2663692	2663692	0	+	1	2	85	64	1.0
CP008925.1	h6.sal.bam	other	2663693	2663693	0	+	1	0	86	62	1.0
CP008925.1	h6.sal.bam	other	2663694	2663694	0	+	1	1	87	62	1.0
CP008925.1	h6.sal.bam	other	2663695	2663695	0	+	2	1	89	64	2.0
CP008925.1	h6.sal.bam	other	2663696	2663696	0	+	0	1	89	63	0.0
CP008925.1	h6.sal.bam	other	2663697	2663697	0	+	0	1	88	63	0.0
CP008925.1	h6.sal.bam	other	2663698	2663698	0	+	0	2	86	67	0.0
CP008925.1	h6.sal.bam	other	2663699	2663699	0	+	1	0	87	66	1.0
CP008925.1	h6.sal.bam	other	2663700	2663700	0	+	0	0	84	66	0.0
CP008925.1	h6.sal.bam	other	2663701	2663701	0	+	0	0	84	66	0.0
CP008925.1	h6.sal.bam	other	2663702	2663702	0	+	0	0	83	71	0.0
CP008925.1	h6.sal.bam	other	2663703	2663703	0	+	0	1	83	71	0.0
CP008925.1	h6.sal.bam	other	2663704	2663704	0	+	2	1	85	72	2.0
CP008925.1	h6.sal.bam	other	2663705	2663705	0	+	0	1	84	71	0.0
CP008925.1	h6.sal.bam	other	2663706	2663706	0	+	0	0	84	70	0.0
CP008925.1	h6.sal.bam	other	2663707	2663707	0	+	1	0	82	74	1.0
CP008925.1	h6.sal.bam	other	2663708	2663708	0	+	0	0	82	76	0.0
CP008925.1	h6.sal.bam	other	2663709	2663709	0	+	0	1	82	80	0.0
CP008925.1	h6.sal.bam	other	2663710	2663710	0	+	1	0	83	81	1.0
CP008925.1	h6.sal.bam	other	2663711	2663711	0	+	1	0	81	81	1.0
CP008925.1	h6.sal.bam	other	2663712	2663712	0	+	2	0	83	81	2.0
CP008925.1	h6.sal.bam	other	2663713	2663713	0	+	2	0	85	84	2.0
CP008925.1	h6.sal.bam	other	2663714	2663714	0	+	0	1	85	84	0.0
CP008925.1	h6.sal.bam	other	2663715	2663715	0	+	1	0	85	87	1.0
CP008925.1	h6.sal.bam	other	2663716	2663716	0	+	0	1	85	89	0.0
CP008925.1	h6.sal.bam	other	2663717	2663717	0	+	0	0	85	88	0.0
CP008925.1	h6.sal.bam	other	2663718	2663718	0	+	1	0	84	89	1.0
CP008925.1	h6.sal.bam	other	2663719	2663719	0	+	2	0	82	89	2.0
CP008925.1	h6.sal.bam	other	2663720	2663720	0	+	1	0	83	90	1.0
CP008925.1	h6.sal.bam	other	2663721	2663721	0	+	0	0	83	90	0.0
CP008925.1	h6.sal.bam	other	2663722	2663722	0	+	0	1	82	91	0.0
CP008925.1	h6.sal.bam	other	2663723	2663723	0	+	1	2	76	90	1.0
CP008925.1	h6.sal.bam	other	2663724	2663724	0	+	0	1	74	88	0.0
CP008925.1	h6.sal.bam	other	2663725	2663725	0	+	1	3	75	87	1.0
CP008925.1	h6.sal.bam	other	2663726	2663726	0	+	4	1	73	84	4.0
CP008925.1	h6.sal.bam	other	2663727	2663727	0	+	1	1	73	87	1.0
CP008925.1	h6.sal.bam	other	2663728	2663728	0	+	0	2	73	86	0.0
CP008925.1	h6.sal.bam	other	2663729	2663729	0	+	1	1	74	86	1.0
CP008925.1	h6.sal.bam	other	2663730	2663730	0	+	0	1	74	85	0.0
CP008925.1	h6.sal.bam	other	2663731	2663731	0	+	5	1	78	85	5.0
CP008925.1	h6.sal.bam	other	2663732	2663732	0	+	0	1	78	84	0.0
CP008925.1	h6.sal.bam	other	2663733	2663733	0	+	1	1	77	83	1.0
CP008925.1	h6.sal.bam	other	2663734	2663734	0	+	1	1	78	82	1.0
CP008925.1	h6.sal.bam	other	2663735	2663735	0	+	1	0	77	84	1.0
CP008925.1	h6.sal.bam	other	2663736	2663736	0	+	2	0	77	86	2.0
CP008925.1	h6.sal.bam	other	2663737	2663737	0	+	0	1	77	86	0.0
CP008925.1	h6.sal.bam	other	2663738	2663738	0	+	0	2	71	87	0.0
CP008925.1	h6.sal.bam	other	2663739	2663739	0	+	2	2	73	86	2.0
CP008925.1	h6.sal.bam	other	2663740	2663740	0	+	0	0	73	84	0.0
CP008925.1	h6.sal.bam	other	2663741	2663741	0	+	2	0	75	84	2.0
CP008925.1	h6.sal.bam	other	2663742	2663742	0	+	0	0	74	84	0.0
CP008925.1	h6.sal.bam	other	2663743	2663743	0	+	0	2	73	88	0.0
CP008925.1	h6.sal.bam	other	2663744	2663744	0	+	3	1	75	86	3.0
CP008925.1	h6.sal.bam	other	2663745	2663745	0	+	1	2	76	85	1.0
CP008925.1	h6.sal.bam	other	2663746	2663746	0	+	0	0	74	83	0.0
CP008925.1	h6.sal.bam	other	2663747	2663747	0	+	1	3	71	85	1.0
CP008925.1	h6.sal.bam	other	2663748	2663748	0	+	2	2	73	82	2.0
CP008925.1	h6.sal.bam	other	2663749	2663749	0	+	0	2	71	84	0.0
CP008925.1	h6.sal.bam	other	2663750	2663750	0	+	0	4	69	84	0.0
CP008925.1	h6.sal.bam	other	2663751	2663751	0	+	2	1	71	83	2.0
CP008925.1	h6.sal.bam	other	2663752	2663752	0	+	1	0	72	82	1.0
CP008925.1	h6.sal.bam	other	2663753	2663753	0	+	3	1	72	85	3.0
CP008925.1	h6.sal.bam	other	2663754	2663754	0	+	3	1	75	84	3.0
CP008925.1	h6.sal.bam	other	2663755	2663755	0	+	1	1	74	84	1.0
CP008925.1	h6.sal.bam	other	2663756	2663756	0	+	3	1	73	87	3.0
CP008925.1	h6.sal.bam	other	2663757	2663757	0	+	1	2	74	86	1.0
CP008925.1	h6.sal.bam	other	2663758	2663758	0	+	2	1	73	84	2.0
CP008925.1	h6.sal.bam	other	2663759	2663759	0	+	0	2	73	83	0.0
CP008925.1	h6.sal.bam	other	2663760	2663760	0	+	0	1	72	81	0.0
CP008925.1	h6.sal.bam	other	2663761	2663761	0	+	5	1	76	80	5.0
CP008925.1	h6.sal.bam	other	2663762	2663762	0	+	3	0	77	79	3.0
CP008925.1	h6.sal.bam	other	2663763	2663763	0	+	3	1	80	79	3.0
CP008925.1	h6.sal.bam	other	2663764	2663764	0	+	4	0	83	78	4.0
CP008925.1	h6.sal.bam	other	2663765	2663765	0	+	0	1	80	81	0.0
CP008925.1	h6.sal.bam	other	2663766	2663766	0	+	0	1	80	80	0.0
CP008925.1	h6.sal.bam	other	2663767	2663767	0	+	2	1	81	79	2.0
CP008925.1	h6.sal.bam	other	2663768	2663768	0	+	1	1	80	80	1.0
CP008925.1	h6.sal.bam	other	2663769	2663769	0	+	1	0	79	80	1.0
CP008925.1	h6.sal.bam	other	2663770	2663770	0	+	1	1	80	80	1.0
CP008925.1	h6.sal.bam	other	2663771	2663771	0	+	3	5	83	81	3.0
CP008925.1	h6.sal.bam	other	2663772	2663772	0	+	1	0	83	77	1.0
CP008925.1	h6.sal.bam	other	2663773	2663773	0	+	4	1	87	78	4.0
CP008925.1	h6.sal.bam	other	2663774	2663774	0	+	1	0	88	78	1.0
CP008925.1	h6.sal.bam	other	2663775	2663775	0	+	2	0	90	80	2.0
CP008925.1	h6.sal.bam	other	2663776	2663776	0	+	1	5	91	80	1.0
CP008925.1	h6.sal.bam	other	2663777	2663777	0	+	1	1	92	75	1.0
CP008925.1	h6.sal.bam	other	2663778	2663778	0	+	1	1	93	74	1.0
CP008925.1	h6.sal.bam	other	2663779	2663779	0	+	3	0	94	75	3.0
CP008925.1	h6.sal.bam	other	2663780	2663780	0	+	0	3	94	78	0.0
CP008925.1	h6.sal.bam	other	2663781	2663781	0	+	3	0	97	77	3.0
CP008925.1	h6.sal.bam	other	2663782	2663782	0	+	2	2	98	78	2.0
CP008925.1	h6.sal.bam	other	2663783	2663783	0	+	0	5	98	76	0.0
CP008925.1	h6.sal.bam	other	2663784	2663784	0	+	1	1	98	73	1.0
CP008925.1	h6.sal.bam	other	2663785	2663785	0	+	3	0	101	72	3.0
CP008925.1	h6.sal.bam	other	2663786	2663786	0	+	4	0	104	73	4.0
CP008925.1	h6.sal.bam	other	2663787	2663787	0	+	0	2	102	73	0.0
CP008925.1	h6.sal.bam	other	2663788	2663788	0	+	2	2	102	72	2.0
CP008925.1	h6.sal.bam	other	2663789	2663789	0	+	0	2	102	71	0.0
CP008925.1	h6.sal.bam	other	2663790	2663790	0	+	3	2	104	69	3.0
CP008925.1	h6.sal.bam	other	2663791	2663791	0	+	1	0	105	69	1.0
CP008925.1	h6.sal.bam	other	2663792	2663792	0	+	2	1	106	72	2.0
CP008925.1	h6.sal.bam	other	2663793	2663793	0	+	0	0	104	71	0.0
CP008925.1	h6.sal.bam	other	2663794	2663794	0	+	1	1	104	71	1.0
CP008925.1	h6.sal.bam	other	2663795	2663795	0	+	0	1	104	70	0.0
CP008925.1	h6.sal.bam	other	2663796	2663796	0	+	1	0	105	70	1.0
CP008925.1	h6.sal.bam	other	2663797	2663797	0	+	1	0	106	72	1.0
CP008925.1	h6.sal.bam	other	2663798	2663798	0	+	0	0	105	73	0.0
CP008925.1	h6.sal.bam	other	2663799	2663799	0	+	2	0	106	74	2.0
CP008925.1	h6.sal.bam	other	2663800	2663800	0	+	1	3	103	75	1.0
CP008925.1	h6.sal.bam	other	2663801	2663801	0	+	0	1	102	73	0.0
CP008925.1	h6.sal.bam	other	2663802	2663802	0	+	0	1	102	72	0.0
CP008925.1	h6.sal.bam	other	2663803	2663803	0	+	1	1	102	74	1.0
CP008925.1	h6.sal.bam	other	2663804	2663804	0	+	2	0	103	76	2.0
CP008925.1	h6.sal.bam	other	2663805	2663805	0	+	0	1	99	77	0.0
CP008925.1	h6.sal.bam	other	2663806	2663806	0	+	1	0	100	76	1.0
CP008925.1	h6.sal.bam	other	2663807	2663807	0	+	0	0	99	78	0.0
CP008925.1	h6.sal.bam	other	2663808	2663808	0	+	1	1	100	78	1.0
CP008925.1	h6.sal.bam	other	2663809	2663809	0	+	3	2	102	78	3.0
CP008925.1	h6.sal.bam	other	2663810	2663810	0	+	1	2	102	78	1.0
CP008925.1	h6.sal.bam	other	2663811	2663811	0	+	3	0	103	76	3.0
CP008925.1	h6.sal.bam	other	2663812	2663812	0	+	2	2	105	76	2.0
CP008925.1	h6.sal.bam	other	2663813	2663813	0	+	4	1	109	75	4.0
CP008925.1	h6.sal.bam	other	2663814	2663814	0	+	0	0	107	74	0.0
CP008925.1	h6.sal.bam	other	2663815	2663815	0	+	1	0	108	74	1.0
CP008925.1	h6.sal.bam	other	2663816	2663816	0	+	0	2	106	76	0.0
CP008925.1	h6.sal.bam	other	2663817	2663817	0	+	2	2	108	75	2.0
CP008925.1	h6.sal.bam	other	2663818	2663818	0	+	0	0	108	73	0.0
CP008925.1	h6.sal.bam	other	2663819	2663819	0	+	0	0	105	73	0.0
CP008925.1	h6.sal.bam	other	2663820	2663820	0	+	1	1	105	76	1.0
CP008925.1	h6.sal.bam	other	2663821	2663821	0	+	0	2	105	76	0.0
CP008925.1	h6.sal.bam	other	2663822	2663822	0	+	2	5	105	75	2.0
CP008925.1	h6.sal.bam	other	2663823	2663823	0	+	2	2	106	70	2.0
CP008925.1	h6.sal.bam	other	2663824	2663824	0	+	3	2	109	68	3.0
CP008925.1	h6.sal.bam	other	2663825	2663825	0	+	5	1	112	66	5.0
CP008925.1	h6.sal.bam	other	2663826	2663826	0	+	1	2	113	65	1.0
CP008925.1	h6.sal.bam	other	2663827	2663827	0	+	2	1	114	63	2.0
CP008925.1	h6.sal.bam	other	2663828	2663828	0	+	0	0	111	62	0.0
CP008925.1	h6.sal.bam	other	2663829	2663829	0	+	1	1	107	62	1.0
CP008925.1	h6.sal.bam	other	2663830	2663830	0	+	1	2	108	62	1.0
CP008925.1	h6.sal.bam	other	2663831	2663831	0	+	0	0	105	61	0.0
CP008925.1	h6.sal.bam	other	2663832	2663832	0	+	0	0	105	61	0.0
CP008925.1	h6.sal.bam	other	2663833	2663833	0	+	1	0	104	61	1.0
CP008925.1	h6.sal.bam	other	2663834	2663834	0	+	1	0	104	63	1.0
CP008925.1	h6.sal.bam	other	2663835	2663835	0	+	1	0	105	63	1.0
CP008925.1	h6.sal.bam	other	2663836	2663836	0	+	0	0	101	67	0.0
CP008925.1	h6.sal.bam	other	2663837	2663837	0	+	1	0	98	67	1.0
CP008925.1	h6.sal.bam	other	2663838	2663838	0	+	0	1	95	68	0.0
CP008925.1	h6.sal.bam	other	2663839	2663839	0	+	0	2	91	67	0.0
CP008925.1	h6.sal.bam	other	2663840	2663840	0	+	1	0	91	68	1.0
CP008925.1	h6.sal.bam	other	2663841	2663841	0	+	1	1	92	68	1.0
CP008925.1	h6.sal.bam	other	2663842	2663842	0	+	1	1	91	67	1.0
CP008925.1	h6.sal.bam	other	2663843	2663843	0	+	0	1	90	66	0.0
CP008925.1	h6.sal.bam	other	2663844	2663844	0	+	0	0	89	69	0.0
CP008925.1	h6.sal.bam	other	2663845	2663845	0	+	2	2	90	69	2.0
CP008925.1	h6.sal.bam	other	2663846	2663846	0	+	0	2	88	67	0.0
CP008925.1	h6.sal.bam	other	2663847	2663847	0	+	1	1	88	66	1.0
CP008925.1	h6.sal.bam	other	2663848	2663848	0	+	1	1	85	68	1.0
CP008925.1	h6.sal.bam	other	2663849	2663849	0	+	3	1	87	67	3.0
CP008925.1	h6.sal.bam	other	2663850	2663850	0	+	0	0	85	69	0.0
CP008925.1	h6.sal.bam	other	2663851	2663851	0	+	0	0	83	70	0.0
CP008925.1	h6.sal.bam	other	2663852	2663852	0	+	0	2	83	70	0.0
CP008925.1	h6.sal.bam	other	2663853	2663853	0	+	1	4	83	70	1.0
CP008925.1	h6.sal.bam	other	2663854	2663854	0	+	2	2	82	71	2.0
CP008925.1	h6.sal.bam	other	2663855	2663855	0	+	1	0	83	69	1.0
CP008925.1	h6.sal.bam	other	2663856	2663856	0	+	1	1	81	69	1.0
CP008925.1	h6.sal.bam	other	2663857	2663857	0	+	2	0	80	69	2.0
CP008925.1	h6.sal.bam	other	2663858	2663858	0	+	0	1	80	71	0.0
CP008925.1	h6.sal.bam	other	2663859	2663859	0	+	0	0	79	71	0.0
CP008925.1	h6.sal.bam	other	2663860	2663860	0	+	2	1	78	72	2.0
CP008925.1	h6.sal.bam	other	2663861	2663861	0	+	5	0	74	73	5.0
CP008925.1	h6.sal.bam	other	2663862	2663862	0	+	5	1	79	73	5.0
CP008925.1	h6.sal.bam	other	2663863	2663863	0	+	1	1	80	72	1.0
CP008925.1	h6.sal.bam	other	2663864	2663864	0	+	0	0	80	71	0.0
CP008925.1	h6.sal.bam	other	2663865	2663865	0	+	0	2	79	71	0.0
CP008925.1	h6.sal.bam	other	2663866	2663866	0	+	3	3	81	69	3.0
CP008925.1	h6.sal.bam	other	2663867	2663867	0	+	0	0	81	66	0.0
CP008925.1	h6.sal.bam	other	2663868	2663868	0	+	0	0	81	67	0.0
CP008925.1	h6.sal.bam	other	2663869	2663869	0	+	0	0	80	68	0.0
CP008925.1	h6.sal.bam	other	2663870	2663870	0	+	6	1	86	68	6.0
CP008925.1	h6.sal.bam	other	2663871	2663871	0	+	3	2	88	67	3.0
CP008925.1	h6.sal.bam	GAAC	2663872	2663872	2663880	+	0	1	87	65	0.0
CP008925.1	h6.sal.bam	other	2663873	2663873	0	+	0	1	87	65	0.0
CP008925.1	h6.sal.bam	GAAC	2663874	2663874	2663880	+	1	1	86	65	1.0
CP008925.1	h6.sal.bam	other	2663875	2663875	0	+	3	1	89	64	3.0
CP008925.1	h6.sal.bam	other	2663876	2663876	0	+	0	3	89	63	0.0
CP008925.1	h6.sal.bam	other	2663877	2663877	0	+	3	4	92	61	3.0
CP008925.1	h6.sal.bam	other	2663878	2663878	0	+	1	1	90	58	1.0
CP008925.1	h6.sal.bam	other	2663879	2663879	0	+	2	0	91	58	2.0
CP008925.1	h6.sal.bam	other	2663880	2663880	0	+	0	0	91	58	0.0
CP008925.1	h6.sal.bam	other	2663881	2663881	0	+	1	1	92	59	1.0
CP008925.1	h6.sal.bam	other	2663882	2663882	0	+	0	0	91	59	0.0
CP008925.1	h6.sal.bam	other	2663883	2663883	0	+	6	1	97	59	6.0
CP008925.1	h6.sal.bam	other	2663884	2663884	0	+	1	2	95	58	1.0
CP008925.1	h6.sal.bam	other	2663885	2663885	0	+	1	0	95	56	1.0
CP008925.1	h6.sal.bam	other	2663886	2663886	0	+	3	1	93	57	3.0
CP008925.1	h6.sal.bam	other	2663887	2663887	0	+	0	0	89	56	0.0
CP008925.1	h6.sal.bam	other	2663888	2663888	0	+	1	0	90	56	1.0
CP008925.1	h6.sal.bam	GAAC	2663889	2663889	2663880	+	0	2	89	56	0.0
CP008925.1	h6.sal.bam	other	2663890	2663890	0	+	0	1	89	55	0.0
CP008925.1	h6.sal.bam	GAAC	2663891	2663891	2663880	+	2	0	89	55	2.0
CP008925.1	h6.sal.bam	other	2663892	2663892	0	+	1	2	90	55	1.0
CP008925.1	h6.sal.bam	GAAC	2663893	2663893	2663901	+	0	1	90	55	0.0
CP008925.1	h6.sal.bam	other	2663894	2663894	0	+	1	1	90	54	1.0
CP008925.1	h6.sal.bam	GAAC	2663895	2663895	2663901	+	1	0	91	53	1.0
CP008925.1	h6.sal.bam	other	2663896	2663896	0	+	0	1	89	53	0.0
CP008925.1	h6.sal.bam	other	2663897	2663897	0	+	2	0	89	52	2.0
CP008925.1	h6.sal.bam	other	2663898	2663898	0	+	1	0	87	54	1.0
CP008925.1	h6.sal.bam	other	2663899	2663899	0	+	0	0	82	54	0.0
CP008925.1	h6.sal.bam	other	2663900	2663900	0	+	1	0	80	54	1.0
CP008925.1	h6.sal.bam	other	2663901	2663901	0	+	2	0	82	55	2.0
CP008925.1	h6.sal.bam	other	2663902	2663902	0	+	6	0	88	57	6.0
CP008925.1	h6.sal.bam	other	2663903	2663903	0	+	1	0	88	57	1.0
CP008925.1	h6.sal.bam	other	2663904	2663904	0	+	2	1	90	57	2.0
CP008925.1	h6.sal.bam	other	2663905	2663905	0	+	0	1	89	56	0.0
CP008925.1	h6.sal.bam	other	2663906	2663906	0	+	2	0	89	56	2.0
CP008925.1	h6.sal.bam	other	2663907	2663907	0	+	1	2	90	56	1.0
CP008925.1	h6.sal.bam	other	2663908	2663908	0	+	1	1	91	54	1.0
CP008925.1	h6.sal.bam	other	2663909	2663909	0	+	0	3	90	53	0.0
CP008925.1	h6.sal.bam	GAAC	2663910	2663910	2663901	+	0	0	90	50	0.0
CP008925.1	h6.sal.bam	other	2663911	2663911	0	+	3	1	93	51	3.0
CP008925.1	h6.sal.bam	GAAC	2663912	2663912	2663901	+	3	0	95	51	3.0
CP008925.1	h6.sal.bam	other	2663913	2663913	0	+	0	3	95	51	0.0
CP008925.1	h6.sal.bam	other	2663914	2663914	0	+	0	0	93	50	0.0
CP008925.1	h6.sal.bam	other	2663915	2663915	0	+	2	1	94	50	2.0
CP008925.1	h6.sal.bam	other	2663916	2663916	0	+	0	1	94	50	0.0
CP008925.1	h6.sal.bam	other	2663917	2663917	0	+	3	2	97	49	3.0
CP008925.1	h6.sal.bam	other	2663918	2663918	0	+	1	0	98	48	1.0
CP008925.1	h6.sal.bam	other	2663919	2663919	0	+	1	0	96	48	1.0
CP008925.1	h6.sal.bam	other	2663920	2663920	0	+	0	1	96	48	0.0
CP008925.1	h6.sal.bam	other	2663921	2663921	0	+	3	2	99	47	3.0
CP008925.1	h6.sal.bam	other	2663922	2663922	0	+	1	1	100	45	1.0
CP008925.1	h6.sal.bam	other	2663923	2663923	0	+	2	1	101	44	2.0
CP008925.1	h6.sal.bam	other	2663924	2663924	0	+	3	2	101	45	3.0
CP008925.1	h6.sal.bam	other	2663925	2663925	0	+	0	1	101	43	0.0
CP008925.1	h6.sal.bam	other	2663926	2663926	0	+	1	2	102	42	1.0
CP008925.1	h6.sal.bam	other	2663927	2663927	0	+	1	3	99	40	1.0
CP008925.1	h6.sal.bam	other	2663928	2663928	0	+	3	2	102	37	3.0
CP008925.1	h6.sal.bam	other	2663929	2663929	0	+	1	0	103	36	1.0
CP008925.1	h6.sal.bam	other	2663930	2663930	0	+	1	1	103	37	1.0
CP008925.1	h6.sal.bam	other	2663931	2663931	0	+	1	0	102	36	1.0
CP008925.1	h6.sal.bam	other	2663932	2663932	0	+	0	2	102	36	0.0
CP008925.1	h6.sal.bam	other	2663933	2663933	0	+	1	1	103	36	1.0
CP008925.1	h6.sal.bam	other	2663934	2663934	0	+	4	1	107	35	4.0
CP008925.1	h6.sal.bam	GAAC	2663935	2663935	2663943	+	1	2	101	35	1.0
CP008925.1	h6.sal.bam	other	2663936	2663936	0	+	1	0	96	33	1.0
CP008925.1	h6.sal.bam	GAAC	2663937	2663937	2663943	+	0	0	96	34	0.0
CP008925.1	h6.sal.bam	other	2663938	2663938	0	+	2	0	97	34	2.0
CP008925.1	h6.sal.bam	other	2663939	2663939	0	+	2	0	99	34	2.0
CP008925.1	h6.sal.bam	other	2663940	2663940	0	+	0	0	96	35	0.0
CP008925.1	h6.sal.bam	other	2663941	2663941	0	+	2	0	98	35	2.0
CP008925.1	h6.sal.bam	other	2663942	2663942	0	+	2	2	94	35	2.0
CP008925.1	h6.sal.bam	other	2663943	2663943	0	+	0	0	94	33	0.0
CP008925.1	h6.sal.bam	other	2663944	2663944	0	+	0	0	94	33	0.0
CP008925.1	h6.sal.bam	other	2663945	2663945	0	+	0	0	92	33	0.0
CP008925.1	h6.sal.bam	other	2663946	2663946	0	+	0	1	92	33	0.0
CP008925.1	h6.sal.bam	other	2663947	2663947	0	+	1	0	93	34	1.0
CP008925.1	h6.sal.bam	other	2663948	2663948	0	+	0	1	88	34	0.0
CP008925.1	h6.sal.bam	other	2663949	2663949	0	+	2	0	90	33	2.0
CP008925.1	h6.sal.bam	other	2663950	2663950	0	+	1	1	91	33	1.0
CP008925.1	h6.sal.bam	other	2663951	2663951	0	+	1	0	88	32	1.0
CP008925.1	h6.sal.bam	GAAC	2663952	2663952	2663943	+	1	1	89	36	1.0
CP008925.1	h6.sal.bam	other	2663953	2663953	0	+	0	1	89	35	0.0
CP008925.1	h6.sal.bam	GAAC	2663954	2663954	2663943	+	1	0	88	36	1.0
CP008925.1	h6.sal.bam	other	2663955	2663955	0	+	0	1	88	38	0.0
CP008925.1	h6.sal.bam	other	2663956	2663956	0	+	1	1	81	37	1.0
CP008925.1	h6.sal.bam	other	2663957	2663957	0	+	1	0	82	36	1.0
CP008925.1	h6.sal.bam	other	2663958	2663958	0	+	0	0	82	36	0.0
CP008925.1	h6.sal.bam	other	2663959	2663959	0	+	1	1	83	36	1.0
CP008925.1	h6.sal.bam	other	2663960	2663960	0	+	1	0	81	35	1.0
CP008925.1	h6.sal.bam	other	2663961	2663961	0	+	3	0	84	36	6.0
CP008925.1	h6.sal.bam	other	2663962	2663962	0	+	1	0	84	36	2.0
CP008925.1	h6.sal.bam	other	2663963	2663963	0	+	0	0	84	36	0.0
CP008925.1	h6.sal.bam	other	2663964	2663964	0	+	1	1	85	37	1.0
CP008925.1	h6.sal.bam	other	2663965	2663965	0	+	2	1	87	37	4.0
CP008925.1	h6.sal.bam	other	2663966	2663966	0	+	0	0	85	36	0.0
CP008925.1	h6.sal.bam	other	2663967	2663967	0	+	0	2	84	36	0.0
CP008925.1	h6.sal.bam	other	2663968	2663968	0	+	0	0	84	34	0.0
CP008925.1	h6.sal.bam	other	2663969	2663969	0	+	0	0	80	38	0.0
CP008925.1	h6.sal.bam	other	2663970	2663970	0	+	0	0	80	38	0.0
CP008925.1	h6.sal.bam	other	2663971	2663971	0	+	2	0	82	40	2.0
CP008925.1	h6.sal.bam	other	2663972	2663972	0	+	1	2	82	42	1.0
CP008925.1	h6.sal.bam	other	2663973	2663973	0	+	1	0	83	41	1.0
CP008925.1	h6.sal.bam	other	2663974	2663974	0	+	1	0	83	41	1.0
CP008925.1	h6.sal.bam	other	2663975	2663975	0	+	0	1	81	42	0.0
CP008925.1	h6.sal.bam	other	2663976	2663976	0	+	0	2	81	41	0.0
CP008925.1	h6.sal.bam	other	2663977	2663977	0	+	2	0	76	41	2.0
CP008925.1	h6.sal.bam	other	2663978	2663978	0	+	0	0	74	42	0.0
CP008925.1	h6.sal.bam	other	2663979	2663979	0	+	0	0	74	42	0.0
CP008925.1	h6.sal.bam	other	2663980	2663980	0	+	0	1	72	54	0.0
CP008925.1	h6.sal.bam	other	2663981	2663981	0	+	0	0	71	83	0.0
CP008925.1	h6.sal.bam	other	2663982	2663982	0	+	0	0	70	83	0.0
CP008925.1	h6.sal.bam	other	2663983	2663983	0	+	0	0	70	83	0.0
CP008925.1	h6.sal.bam	other	2663984	2663984	0	+	1	0	71	83	1.0
CP008925.1	h6.sal.bam	other	2663985	2663985	0	+	0	1	67	86	0.0
CP008925.1	h6.sal.bam	other	2663986	2663986	0	+	0	1	67	85	0.0
CP008925.1	h6.sal.bam	other	2663987	2663987	0	+	0	0	65	84	0.0
CP008925.1	h6.sal.bam	other	2663988	2663988	0	+	1	2	66	84	1.0
CP008925.1	h6.sal.bam	other	2663989	2663989	0	+	0	0	66	82	0.0
CP008925.1	h6.sal.bam	other	2663990	2663990	0	+	0	1	64	82	0.0
CP008925.1	h6.sal.bam	other	2663991	2663991	0	+	1	0	62	83	1.0
CP008925.1	h6.sal.bam	other	2663992	2663992	0	+	0	1	62	83	0.0
CP008925.1	h6.sal.bam	other	2663993	2663993	0	+	0	0	61	82	0.0
CP008925.1	h6.sal.bam	other	2663994	2663994	0	+	0	0	57	82	0.0
CP008925.1	h6.sal.bam	other	2663995	2663995	0	+	0	0	57	83	0.0
CP008925.1	h6.sal.bam	other	2663996	2663996	0	+	0	1	57	83	0.0
CP008925.1	h6.sal.bam	other	2663997	2663997	0	+	1	1	55	85	1.0
CP008925.1	h6.sal.bam	other	2663998	2663998	0	+	0	0	55	219	0.0
CP008925.1	h6.sal.bam	other	2663999	2663999	0	+	0	0	52	227	0.0
CP008925.1	h6.sal.bam	other	2664000	2664000	0	+	0	0	51	228	0.0
CP008925.1	h6.sal.bam	other	2664001	2664001	0	+	1	0	52	230	1.0
CP008925.1	h6.sal.bam	other	2664002	2664002	0	+	0	1	51	230	0.0
CP008925.1	h6.sal.bam	other	2664003	2664003	0	+	0	0	48	231	0.0
CP008925.1	h6.sal.bam	other	2664004	2664004	0	+	1	1	47	231	1.0
CP008925.1	h6.sal.bam	other	2664005	2664005	0	+	1	0	47	231	1.0
CP008925.1	h6.sal.bam	other	2664006	2664006	0	+	1	0	48	231	1.0
CP008925.1	h6.sal.bam	other	2664007	2664007	0	+	0	2	41	231	0.0
CP008925.1	h6.sal.bam	other	2664008	2664008	0	+	0	1	41	229	0.0
CP008925.1	h6.sal.bam	other	2664009	2664009	0	+	0	0	41	228	0.0
CP008925.1	h6.sal.bam	other	2664010	2664010	0	+	0	0	41	228	0.0
CP008925.1	h6.sal.bam	other	2664011	2664011	0	+	0	1	41	229	0.0
CP008925.1	h6.sal.bam	other	2664012	2664012	0	+	1	0	42	228	1.0
CP008925.1	h6.sal.bam	other	2664013	2664013	0	+	0	0	40	229	0.0
CP008925.1	h6.sal.bam	other	2664014	2664014	0	+	2	1	40	229	2.0
CP008925.1	h6.sal.bam	other	2664015	2664015	0	+	0	0	40	228	0.0
CP008925.1	h6.sal.bam	other	2664016	2664016	0	+	0	0	36	228	0.0
CP008925.1	h6.sal.bam	other	2664017	2664017	0	+	0	0	36	228	0.0
CP008925.1	h6.sal.bam	other	2664018	2664018	0	+	0	0	36	228	0.0
CP008925.1	h6.sal.bam	other	2664019	2664019	0	+	0	1	36	228	0.0
CP008925.1	h6.sal.bam	other	2664020	2664020	0	+	0	0	36	229	0.0
CP008925.1	h6.sal.bam	other	2664021	2664021	0	+	1	2	37	229	1.0
CP008925.1	h6.sal.bam	other	2664022	2664022	0	+	0	1	36	227	0.0
CP008925.1	h6.sal.bam	other	2664023	2664023	0	+	0	0	36	226	0.0
CP008925.1	h6.sal.bam	other	2664024	2664024	0	+	0	0	34	227	0.0
CP008925.1	h6.sal.bam	GAAC	2664025	2664025	2664033	+	0	0	33	227	0.0
CP008925.1	h6.sal.bam	other	2664026	2664026	0	+	0	4	32	227	0.0
CP008925.1	h6.sal.bam	GAAC	2664027	2664027	2664033	+	0	1	31	225	0.0
CP008925.1	h6.sal.bam	other	2664028	2664028	0	+	0	0	31	226	0.0
CP008925.1	h6.sal.bam	other	2664029	2664029	0	+	0	2	30	226	0.0
CP008925.1	h6.sal.bam	other	2664030	2664030	0	+	0	0	30	225	0.0
CP008925.1	h6.sal.bam	other	2664031	2664031	0	+	0	0	29	225	0.0
CP008925.1	h6.sal.bam	other	2664032	2664032	0	+	0	0	28	225	0.0
CP008925.1	h6.sal.bam	other	2664033	2664033	0	+	0	0	28	227	0.0
CP008925.1	h6.sal.bam	other	2664034	2664034	0	+	1	0	27	227	1.0
CP008925.1	h6.sal.bam	other	2664035	2664035	0	+	0	1	24	227	0.0
CP008925.1	h6.sal.bam	other	2664036	2664036	0	+	1	0	25	228	1.0
CP008925.1	h6.sal.bam	other	2664037	2664037	0	+	1	0	25	228	1.0
CP008925.1	h6.sal.bam	other	2664038	2664038	0	+	0	1	25	228	0.0
CP008925.1	h6.sal.bam	other	2664039	2664039	0	+	1	0	23	228	1.0
CP008925.1	h6.sal.bam	other	2664040	2664040	0	+	0	0	23	228	0.0
CP008925.1	h6.sal.bam	other	2664041	2664041	0	+	0	0	23	228	0.0
CP008925.1	h6.sal.bam	GAAC	2664042	2664042	2664033	+	0	3	23	229	0.0
CP008925.1	h6.sal.bam	other	2664043	2664043	0	+	0	1	23	226	0.0
CP008925.1	h6.sal.bam	GAAC	2664044	2664044	2664033	+	0	0	23	225	0.0
CP008925.1	h6.sal.bam	other	2664045	2664045	0	+	1	2	24	227	1.0
CP008925.1	h6.sal.bam	other	2664046	2664046	0	+	0	2	22	226	0.0
CP008925.1	h6.sal.bam	other	2664047	2664047	0	+	0	1	21	224	0.0
CP008925.1	h6.sal.bam	other	2664048	2664048	0	+	0	0	19	223	0.0
CP008925.1	h6.sal.bam	other	2664049	2664049	0	+	0	1	19	223	0.0
CP008925.1	h6.sal.bam	other	2664050	2664050	0	+	0	0	19	224	0.0
CP008925.1	h6.sal.bam	other	2664051	2664051	0	+	0	2	19	224	0.0
CP008925.1	h6.sal.bam	other	2664052	2664052	0	+	0	1	17	222	0.0
CP008925.1	h6.sal.bam	other	2664053	2664053	0	+	1	0	18	222	1.0
CP008925.1	h6.sal.bam	other	2664054	2664054	0	+	0	12	18	222	0.0
CP008925.1	h6.sal.bam	GAAC	2664055	2664055	2664063	+	0	31	18	210	0.0
CP008925.1	h6.sal.bam	other	2664056	2664056	0	+	5	0	22	179	5.0
CP008925.1	h6.sal.bam	GAAC	2664057	2664057	2664063	+	33	0	55	180	33.0
CP008925.1	h6.sal.bam	other	2664058	2664058	0	+	0	1	54	183	0.0
CP008925.1	h6.sal.bam	other	2664059	2664059	0	+	1	1	55	182	1.0
CP008925.1	h6.sal.bam	other	2664060	2664060	0	+	0	0	55	181	0.0
CP008925.1	h6.sal.bam	other	2664061	2664061	0	+	0	0	55	184	0.0
CP008925.1	h6.sal.bam	other	2664062	2664062	0	+	0	0	53	185	0.0
CP008925.1	h6.sal.bam	other	2664063	2664063	0	+	0	1	53	185	0.0
CP008925.1	h6.sal.bam	other	2664064	2664064	0	+	3	0	56	184	3.0
CP008925.1	h6.sal.bam	other	2664065	2664065	0	+	0	2	56	184	0.0
CP008925.1	h6.sal.bam	other	2664066	2664066	0	+	1	0	57	182	1.0
CP008925.1	h6.sal.bam	other	2664067	2664067	0	+	1	0	58	182	1.0
CP008925.1	h6.sal.bam	other	2664068	2664068	0	+	0	0	58	182	0.0
CP008925.1	h6.sal.bam	other	2664069	2664069	0	+	1	1	59	182	1.0
CP008925.1	h6.sal.bam	other	2664070	2664070	0	+	0	0	59	181	0.0
CP008925.1	h6.sal.bam	other	2664071	2664071	0	+	0	2	59	181	0.0
CP008925.1	h6.sal.bam	GAAC	2664072	2664072	2664063	+	1	146	59	179	1.0
CP008925.1	h6.sal.bam	other	2664073	2664073	0	+	0	1	54	33	0.0
CP008925.1	h6.sal.bam	GAAC	2664074	2664074	2664063	+	138	0	192	33	138.0
CP008925.1	h6.sal.bam	other	2664075	2664075	0	+	0	1	192	33	0.0
CP008925.1	h6.sal.bam	other	2664076	2664076	0	+	0	0	192	35	0.0
CP008925.1	h6.sal.bam	other	2664077	2664077	0	+	2	1	194	35	2.0
CP008925.1	h6.sal.bam	other	2664078	2664078	0	+	0	0	194	34	0.0
CP008925.1	h6.sal.bam	other	2664079	2664079	0	+	0	1	194	34	0.0
CP008925.1	h6.sal.bam	other	2664080	2664080	0	+	1	0	195	33	1.0
CP008925.1	h6.sal.bam	other	2664081	2664081	0	+	0	0	195	36	0.0
CP008925.1	h6.sal.bam	other	2664082	2664082	0	+	0	0	195	36	0.0
CP008925.1	h6.sal.bam	other	2664083	2664083	0	+	0	0	195	36	0.0
CP008925.1	h6.sal.bam	other	2664084	2664084	0	+	0	1	195	36	0.0
CP008925.1	h6.sal.bam	other	2664085	2664085	0	+	0	0	195	35	0.0
CP008925.1	h6.sal.bam	other	2664086	2664086	0	+	4	0	199	35	4.0
CP008925.1	h6.sal.bam	other	2664087	2664087	0	+	1	1	200	35	1.0
CP008925.1	h6.sal.bam	other	2664088	2664088	0	+	4	0	203	38	4.0
CP008925.1	h6.sal.bam	other	2664089	2664089	0	+	0	0	203	38	0.0
CP008925.1	h6.sal.bam	other	2664090	2664090	0	+	1	0	204	39	1.0
CP008925.1	h6.sal.bam	other	2664091	2664091	0	+	1	0	205	39	1.0
CP008925.1	h6.sal.bam	other	2664092	2664092	0	+	2	0	207	40	2.0
CP008925.1	h6.sal.bam	other	2664093	2664093	0	+	0	0	207	41	0.0
CP008925.1	h6.sal.bam	other	2664094	2664094	0	+	0	2	207	41	0.0
CP008925.1	h6.sal.bam	other	2664095	2664095	0	+	0	0	207	40	0.0
CP008925.1	h6.sal.bam	other	2664096	2664096	0	+	0	0	206	42	0.0
CP008925.1	h6.sal.bam	other	2664097	2664097	0	+	0	1	206	42	0.0
CP008925.1	h6.sal.bam	other	2664098	2664098	0	+	0	0	206	42	0.0
CP008925.1	h6.sal.bam	other	2664099	2664099	0	+	3	0	209	45	3.0
CP008925.1	h6.sal.bam	other	2664100	2664100	0	+	0	0	209	46	0.0
CP008925.1	h6.sal.bam	other	2664101	2664101	0	+	1	1	210	46	1.0
CP008925.1	h6.sal.bam	other	2664102	2664102	0	+	0	2	210	45	0.0
CP008925.1	h6.sal.bam	other	2664103	2664103	0	+	0	0	210	44	0.0
CP008925.1	h6.sal.bam	other	2664104	2664104	0	+	0	1	210	44	0.0
CP008925.1	h6.sal.bam	other	2664105	2664105	0	+	0	0	210	45	0.0
CP008925.1	h6.sal.bam	other	2664106	2664106	0	+	0	0	210	47	0.0
CP008925.1	h6.sal.bam	other	2664107	2664107	0	+	0	2	210	49	0.0
CP008925.1	h6.sal.bam	other	2664108	2664108	0	+	0	0	209	47	0.0
CP008925.1	h6.sal.bam	other	2664109	2664109	0	+	0	0	209	47	0.0
CP008925.1	h6.sal.bam	other	2664110	2664110	0	+	0	2	209	47	0.0
CP008925.1	h6.sal.bam	other	2664111	2664111	0	+	1	0	208	48	1.0
CP008925.1	h6.sal.bam	other	2664112	2664112	0	+	0	0	207	48	0.0
CP008925.1	h6.sal.bam	other	2664113	2664113	0	+	1	1	208	51	1.0
CP008925.1	h6.sal.bam	other	2664114	2664114	0	+	0	0	207	51	0.0
CP008925.1	h6.sal.bam	other	2664115	2664115	0	+	0	0	207	52	0.0
CP008925.1	h6.sal.bam	other	2664116	2664116	0	+	0	1	207	52	0.0
CP008925.1	h6.sal.bam	other	2664117	2664117	0	+	1	0	208	51	1.0
CP008925.1	h6.sal.bam	other	2664118	2664118	0	+	0	1	208	54	0.0
CP008925.1	h6.sal.bam	other	2664119	2664119	0	+	0	1	206	57	0.0
CP008925.1	h6.sal.bam	other	2664120	2664120	0	+	0	2	206	58	0.0
CP008925.1	h6.sal.bam	other	2664121	2664121	0	+	0	0	204	57	0.0
CP008925.1	h6.sal.bam	other	2664122	2664122	0	+	2	2	206	57	2.0
CP008925.1	h6.sal.bam	other	2664123	2664123	0	+	0	0	206	57	0.0
CP008925.1	h6.sal.bam	other	2664124	2664124	0	+	0	0	206	59	0.0
CP008925.1	h6.sal.bam	other	2664125	2664125	0	+	0	0	206	61	0.0
CP008925.1	h6.sal.bam	other	2664126	2664126	0	+	0	1	206	65	0.0
CP008925.1	h6.sal.bam	other	2664127	2664127	0	+	1	0	207	68	1.0
CP008925.1	h6.sal.bam	other	2664128	2664128	0	+	1	0	207	68	1.0
CP008925.1	h6.sal.bam	other	2664129	2664129	0	+	0	0	206	72	0.0
CP008925.1	h6.sal.bam	other	2664130	2664130	0	+	0	1	206	72	0.0
CP008925.1	h6.sal.bam	other	2664131	2664131	0	+	0	2	199	71	0.0
CP008925.1	h6.sal.bam	other	2664132	2664132	0	+	2	0	174	69	2.0
CP008925.1	h6.sal.bam	other	2664133	2664133	0	+	0	0	174	69	0.0
CP008925.1	h6.sal.bam	other	2664134	2664134	0	+	1	0	173	75	1.0
CP008925.1	h6.sal.bam	other	2664135	2664135	0	+	0	3	173	75	0.0
CP008925.1	h6.sal.bam	other	2664136	2664136	0	+	1	1	172	72	1.0
CP008925.1	h6.sal.bam	other	2664137	2664137	0	+	0	0	172	71	0.0
CP008925.1	h6.sal.bam	other	2664138	2664138	0	+	1	0	171	74	1.0
CP008925.1	h6.sal.bam	other	2664139	2664139	0	+	0	0	171	74	0.0
CP008925.1	h6.sal.bam	other	2664140	2664140	0	+	0	0	171	76	0.0
CP008925.1	h6.sal.bam	other	2664141	2664141	0	+	0	0	170	77	0.0
CP008925.1	h6.sal.bam	other	2664142	2664142	0	+	0	0	168	78	0.0
CP008925.1	h6.sal.bam	other	2664143	2664143	0	+	0	0	168	78	0.0
CP008925.1	h6.sal.bam	other	2664144	2664144	0	+	0	0	167	78	0.0
CP008925.1	h6.sal.bam	other	2664145	2664145	0	+	2	0	169	80	2.0
CP008925.1	h6.sal.bam	other	2664146	2664146	0	+	1	0	167	80	1.0
CP008925.1	h6.sal.bam	other	2664147	2664147	0	+	0	0	154	81	0.0
CP008925.1	h6.sal.bam	other	2664148	2664148	0	+	0	1	154	81	0.0
CP008925.1	h6.sal.bam	other	2664149	2664149	0	+	0	0	33	84	0.0
CP008925.1	h6.sal.bam	other	2664150	2664150	0	+	2	3	35	84	2.0
CP008925.1	h6.sal.bam	other	2664151	2664151	0	+	1	0	36	82	1.0
CP008925.1	h6.sal.bam	other	2664152	2664152	0	+	1	0	37	82	1.0
CP008925.1	h6.sal.bam	other	2664153	2664153	0	+	0	0	37	84	0.0
CP008925.1	h6.sal.bam	other	2664154	2664154	0	+	1	0	37	90	1.0
CP008925.1	h6.sal.bam	other	2664155	2664155	0	+	0	3	37	90	0.0
CP008925.1	h6.sal.bam	other	2664156	2664156	0	+	1	0	38	93	1.0
CP008925.1	h6.sal.bam	other	2664157	2664157	0	+	2	0	40	94	2.0
CP008925.1	h6.sal.bam	other	2664158	2664158	0	+	0	0	40	94	0.0
CP008925.1	h6.sal.bam	other	2664159	2664159	0	+	0	0	36	96	0.0
CP008925.1	h6.sal.bam	other	2664160	2664160	0	+	0	1	36	96	0.0
CP008925.1	h6.sal.bam	other	2664161	2664161	0	+	0	0	36	95	0.0
CP008925.1	h6.sal.bam	other	2664162	2664162	0	+	2	3	37	98	2.0
CP008925.1	h6.sal.bam	other	2664163	2664163	0	+	0	1	33	95	0.0
CP008925.1	h6.sal.bam	other	2664164	2664164	0	+	1	0	34	95	1.0
CP008925.1	h6.sal.bam	other	2664165	2664165	0	+	1	1	33	97	1.0
CP008925.1	h6.sal.bam	other	2664166	2664166	0	+	2	1	35	96	2.0
CP008925.1	h6.sal.bam	other	2664167	2664167	0	+	1	1	34	97	1.0
CP008925.1	h6.sal.bam	other	2664168	2664168	0	+	0	0	33	103	0.0
CP008925.1	h6.sal.bam	other	2664169	2664169	0	+	1	2	34	103	1.0
CP008925.1	h6.sal.bam	other	2664170	2664170	0	+	1	0	35	101	1.0
CP008925.1	h6.sal.bam	other	2664171	2664171	0	+	0	1	35	101	0.0
CP008925.1	h6.sal.bam	other	2664172	2664172	0	+	1	1	36	100	1.0
CP008925.1	h6.sal.bam	other	2664173	2664173	0	+	0	2	36	103	0.0
CP008925.1	h6.sal.bam	other	2664174	2664174	0	+	1	1	35	103	1.0
CP008925.1	h6.sal.bam	other	2664175	2664175	0	+	0	0	34	104	0.0
CP008925.1	h6.sal.bam	other	2664176	2664176	0	+	0	0	34	104	0.0
CP008925.1	h6.sal.bam	other	2664177	2664177	0	+	1	1	35	105	1.0
CP008925.1	h6.sal.bam	other	2664178	2664178	0	+	0	1	35	105	0.0
CP008925.1	h6.sal.bam	other	2664179	2664179	0	+	1	1	36	106	1.0
CP008925.1	h6.sal.bam	other	2664180	2664180	0	+	0	2	36	105	0.0
CP008925.1	h6.sal.bam	other	2664181	2664181	0	+	1	2	37	103	1.0
CP008925.1	h6.sal.bam	other	2664182	2664182	0	+	3	0	40	102	3.0
CP008925.1	h6.sal.bam	other	2664183	2664183	0	+	0	0	40	103	0.0
CP008925.1	h6.sal.bam	other	2664184	2664184	0	+	0	1	40	105	0.0
CP008925.1	h6.sal.bam	other	2664185	2664185	0	+	2	2	42	104	2.0
CP008925.1	h6.sal.bam	other	2664186	2664186	0	+	0	2	41	102	0.0
CP008925.1	h6.sal.bam	other	2664187	2664187	0	+	1	1	42	102	2.0
CP008925.1	h6.sal.bam	other	2664188	2664188	0	+	1	1	42	106	2.0
CP008925.1	h6.sal.bam	other	2664189	2664189	0	+	1	1	43	105	1.0
CP008925.1	h6.sal.bam	other	2664190	2664190	0	+	0	0	43	104	0.0
CP008925.1	h6.sal.bam	other	2664191	2664191	0	+	1	3	44	108	1.0
CP008925.1	h6.sal.bam	other	2664192	2664192	0	+	0	2	43	106	0.0
CP008925.1	h6.sal.bam	other	2664193	2664193	0	+	0	2	43	104	0.0
CP008925.1	h6.sal.bam	other	2664194	2664194	0	+	1	2	44	106	1.0
CP008925.1	h6.sal.bam	other	2664195	2664195	0	+	2	1	46	105	2.0
CP008925.1	h6.sal.bam	other	2664196	2664196	0	+	0	0	46	104	0.0
CP008925.1	h6.sal.bam	other	2664197	2664197	0	+	0	3	44	107	0.0
CP008925.1	h6.sal.bam	other	2664198	2664198	0	+	0	2	44	105	0.0
CP008925.1	h6.sal.bam	other	2664199	2664199	0	+	1	2	45	105	1.0
CP008925.1	h6.sal.bam	other	2664200	2664200	0	+	1	4	46	104	1.0
CP008925.1	h6.sal.bam	other	2664201	2664201	0	+	1	3	47	100	1.0
CP008925.1	h6.sal.bam	other	2664202	2664202	0	+	0	1	46	97	0.0
CP008925.1	h6.sal.bam	other	2664203	2664203	0	+	2	3	47	99	2.0
CP008925.1	h6.sal.bam	other	2664204	2664204	0	+	0	0	47	96	0.0
CP008925.1	h6.sal.bam	other	2664205	2664205	0	+	0	4	47	99	0.0
CP008925.1	h6.sal.bam	other	2664206	2664206	0	+	0	2	45	98	0.0
CP008925.1	h6.sal.bam	other	2664207	2664207	0	+	0	0	45	96	0.0
CP008925.1	h6.sal.bam	other	2664208	2664208	0	+	0	0	44	97	0.0
CP008925.1	h6.sal.bam	other	2664209	2664209	0	+	2	2	46	98	2.0
CP008925.1	h6.sal.bam	other	2664210	2664210	0	+	1	1	47	96	1.0
CP008925.1	h6.sal.bam	other	2664211	2664211	0	+	2	0	48	95	2.0
CP008925.1	h6.sal.bam	other	2664212	2664212	0	+	1	0	49	100	1.0
CP008925.1	h6.sal.bam	other	2664213	2664213	0	+	2	2	50	102	2.0
CP008925.1	h6.sal.bam	other	2664214	2664214	0	+	0	1	50	101	0.0
CP008925.1	h6.sal.bam	other	2664215	2664215	0	+	2	0	52	101	2.0
CP008925.1	h6.sal.bam	other	2664216	2664216	0	+	0	1	52	101	0.0
CP008925.1	h6.sal.bam	other	2664217	2664217	0	+	3	0	55	102	3.0
CP008925.1	h6.sal.bam	other	2664218	2664218	0	+	0	0	55	104	0.0
CP008925.1	h6.sal.bam	other	2664219	2664219	0	+	0	2	53	105	0.0
CP008925.1	h6.sal.bam	other	2664220	2664220	0	+	0	0	52	103	0.0
CP008925.1	h6.sal.bam	other	2664221	2664221	0	+	1	1	53	103	1.0
CP008925.1	h6.sal.bam	other	2664222	2664222	0	+	0	2	53	103	0.0
CP008925.1	h6.sal.bam	other	2664223	2664223	0	+	1	2	54	101	1.0
CP008925.1	h6.sal.bam	other	2664224	2664224	0	+	0	0	53	100	0.0
CP008925.1	h6.sal.bam	other	2664225	2664225	0	+	1	1	52	101	1.0
CP008925.1	h6.sal.bam	other	2664226	2664226	0	+	0	2	52	100	0.0
CP008925.1	h6.sal.bam	other	2664227	2664227	0	+	0	0	50	98	0.0
CP008925.1	h6.sal.bam	other	2664228	2664228	0	+	1	7	51	98	1.0
CP008925.1	h6.sal.bam	other	2664229	2664229	0	+	0	1	51	92	0.0
CP008925.1	h6.sal.bam	other	2664230	2664230	0	+	0	4	51	96	0.0
CP008925.1	h6.sal.bam	other	2664231	2664231	0	+	1	2	51	94	1.0
CP008925.1	h6.sal.bam	other	2664232	2664232	0	+	7	0	56	92	7.0
CP008925.1	h6.sal.bam	other	2664233	2664233	0	+	2	1	58	92	2.0
CP008925.1	h6.sal.bam	other	2664234	2664234	0	+	6	0	64	91	12.0
CP008925.1	h6.sal.bam	other	2664235	2664235	0	+	0	1	64	93	0.0
CP008925.1	h6.sal.bam	other	2664236	2664236	0	+	1	2	65	93	2.0
CP008925.1	h6.sal.bam	other	2664237	2664237	0	+	2	1	65	96	4.0
CP008925.1	h6.sal.bam	other	2664238	2664238	0	+	3	1	67	96	6.0
CP008925.1	h6.sal.bam	other	2664239	2664239	0	+	1	1	67	97	2.0
CP008925.1	h6.sal.bam	other	2664240	2664240	0	+	1	2	66	96	1.0
CP008925.1	h6.sal.bam	other	2664241	2664241	0	+	0	6	65	95	0.0
CP008925.1	h6.sal.bam	other	2664242	2664242	0	+	0	1	65	89	0.0
CP008925.1	h6.sal.bam	other	2664243	2664243	0	+	2	2	67	89	2.0
CP008925.1	h6.sal.bam	other	2664244	2664244	0	+	0	0	66	88	0.0
CP008925.1	h6.sal.bam	other	2664245	2664245	0	+	4	0	69	88	8.0
CP008925.1	h6.sal.bam	other	2664246	2664246	0	+	0	2	69	88	0.0
CP008925.1	h6.sal.bam	other	2664247	2664247	0	+	0	2	68	94	0.0
CP008925.1	h6.sal.bam	other	2664248	2664248	0	+	3	0	71	92	3.0
CP008925.1	h6.sal.bam	other	2664249	2664249	0	+	2	2	72	93	4.0
CP008925.1	h6.sal.bam	other	2664250	2664250	0	+	0	1	70	92	0.0
CP008925.1	h6.sal.bam	other	2664251	2664251	0	+	0	1	70	96	0.0
CP008925.1	h6.sal.bam	other	2664252	2664252	0	+	1	1	71	95	2.0
CP008925.1	h6.sal.bam	other	2664253	2664253	0	+	0	1	71	95	0.0
CP008925.1	h6.sal.bam	other	2664254	2664254	0	+	2	0	73	95	4.0
CP008925.1	h6.sal.bam	other	2664255	2664255	0	+	0	1	72	95	0.0
CP008925.1	h6.sal.bam	other	2664256	2664256	0	+	2	1	71	94	2.0
CP008925.1	h6.sal.bam	other	2664257	2664257	0	+	0	0	68	93	0.0
CP008925.1	h6.sal.bam	other	2664258	2664258	0	+	0	2	68	93	0.0
CP008925.1	h6.sal.bam	other	2664259	2664259	0	+	0	0	68	91	0.0
CP008925.1	h6.sal.bam	other	2664260	2664260	0	+	0	2	68	91	0.0
CP008925.1	h6.sal.bam	other	2664261	2664261	0	+	0	2	68	89	0.0
CP008925.1	h6.sal.bam	other	2664262	2664262	0	+	1	3	69	87	2.0
CP008925.1	h6.sal.bam	other	2664263	2664263	0	+	3	2	71	93	6.0
CP008925.1	h6.sal.bam	other	2664264	2664264	0	+	0	2	70	91	0.0
CP008925.1	h6.sal.bam	other	2664265	2664265	0	+	3	1	73	89	3.0
CP008925.1	h6.sal.bam	other	2664266	2664266	0	+	0	1	72	88	0.0
CP008925.1	h6.sal.bam	other	2664267	2664267	0	+	0	2	72	90	0.0
CP008925.1	h6.sal.bam	other	2664268	2664268	0	+	1	2	73	89	1.0
CP008925.1	h6.sal.bam	other	2664269	2664269	0	+	2	1	74	87	2.0
CP008925.1	h6.sal.bam	other	2664270	2664270	0	+	0	2	72	86	0.0
CP008925.1	h6.sal.bam	other	2664271	2664271	0	+	0	0	72	89	0.0
CP008925.1	h6.sal.bam	other	2664272	2664272	0	+	0	1	72	91	0.0
CP008925.1	h6.sal.bam	other	2664273	2664273	0	+	0	2	72	92	0.0
CP008925.1	h6.sal.bam	other	2664274	2664274	0	+	2	1	73	90	2.0
CP008925.1	h6.sal.bam	other	2664275	2664275	0	+	1	0	72	90	1.0
CP008925.1	h6.sal.bam	other	2664276	2664276	0	+	0	1	72	91	0.0
CP008925.1	h6.sal.bam	other	2664277	2664277	0	+	1	2	71	94	1.0
CP008925.1	h6.sal.bam	other	2664278	2664278	0	+	0	1	71	92	0.0
CP008925.1	h6.sal.bam	other	2664279	2664279	0	+	3	2	74	91	3.0
CP008925.1	h6.sal.bam	other	2664280	2664280	0	+	0	3	74	89	0.0
CP008925.1	h6.sal.bam	other	2664281	2664281	0	+	0	0	74	88	0.0
CP008925.1	h6.sal.bam	other	2664282	2664282	0	+	1	1	75	88	1.0
CP008925.1	h6.sal.bam	other	2664283	2664283	0	+	1	1	76	87	1.0
CP008925.1	h6.sal.bam	other	2664284	2664284	0	+	1	3	75	90	1.0
CP008925.1	h6.sal.bam	other	2664285	2664285	0	+	1	2	74	87	1.0
CP008925.1	h6.sal.bam	other	2664286	2664286	0	+	0	1	72	85	0.0
CP008925.1	h6.sal.bam	other	2664287	2664287	0	+	1	1	72	87	1.0
CP008925.1	h6.sal.bam	other	2664288	2664288	0	+	2	1	72	86	2.0
CP008925.1	h6.sal.bam	other	2664289	2664289	0	+	1	2	71	86	1.0
CP008925.1	h6.sal.bam	other	2664290	2664290	0	+	1	2	72	87	1.0
CP008925.1	h6.sal.bam	other	2664291	2664291	0	+	0	1	70	86	0.0
CP008925.1	h6.sal.bam	other	2664292	2664292	0	+	2	1	72	86	2.0
CP008925.1	h6.sal.bam	other	2664293	2664293	0	+	0	0	72	86	0.0
CP008925.1	h6.sal.bam	other	2664294	2664294	0	+	1	0	73	86	1.0
CP008925.1	h6.sal.bam	other	2664295	2664295	0	+	0	1	72	86	0.0
CP008925.1	h6.sal.bam	other	2664296	2664296	0	+	0	0	72	87	0.0
CP008925.1	h6.sal.bam	other	2664297	2664297	0	+	0	1	71	89	0.0
CP008925.1	h6.sal.bam	other	2664298	2664298	0	+	2	1	73	88	2.0
CP008925.1	h6.sal.bam	other	2664299	2664299	0	+	0	0	73	92	0.0
CP008925.1	h6.sal.bam	other	2664300	2664300	0	+	1	0	73	94	1.0
CP008925.1	h6.sal.bam	other	2664301	2664301	0	+	0	0	73	95	0.0
CP008925.1	h6.sal.bam	other	2664302	2664302	0	+	2	0	75	95	2.0
CP008925.1	h6.sal.bam	other	2664303	2664303	0	+	1	1	75	95	1.0
CP008925.1	h6.sal.bam	GAAC	2664304	2664304	2664312	+	0	5	75	97	0.0
CP008925.1	h6.sal.bam	other	2664305	2664305	0	+	2	2	77	92	2.0
CP008925.1	h6.sal.bam	GAAC	2664306	2664306	2664312	+	4	0	73	96	4.0
CP008925.1	h6.sal.bam	other	2664307	2664307	0	+	1	1	74	96	1.0
CP008925.1	h6.sal.bam	other	2664308	2664308	0	+	1	0	67	95	1.0
CP008925.1	h6.sal.bam	other	2664309	2664309	0	+	0	1	67	96	0.0
CP008925.1	h6.sal.bam	other	2664310	2664310	0	+	0	2	67	95	0.0
CP008925.1	h6.sal.bam	other	2664311	2664311	0	+	0	4	66	95	0.0
CP008925.1	h6.sal.bam	other	2664312	2664312	0	+	0	1	64	92	0.0
CP008925.1	h6.sal.bam	other	2664313	2664313	0	+	1	2	61	92	1.0
CP008925.1	h6.sal.bam	other	2664314	2664314	0	+	1	0	61	91	1.0
CP008925.1	h6.sal.bam	other	2664315	2664315	0	+	2	1	63	91	2.0
CP008925.1	h6.sal.bam	other	2664316	2664316	0	+	2	1	65	90	2.0
CP008925.1	h6.sal.bam	other	2664317	2664317	0	+	1	0	65	92	1.0
CP008925.1	h6.sal.bam	other	2664318	2664318	0	+	1	1	65	92	1.0
CP008925.1	h6.sal.bam	other	2664319	2664319	0	+	2	0	67	97	2.0
CP008925.1	h6.sal.bam	other	2664320	2664320	0	+	1	1	63	98	1.0
CP008925.1	h6.sal.bam	GAAC	2664321	2664321	2664312	+	2	7	65	97	2.0
CP008925.1	h6.sal.bam	other	2664322	2664322	0	+	3	0	68	93	3.0
CP008925.1	h6.sal.bam	GAAC	2664323	2664323	2664312	+	1	2	67	93	1.0
CP008925.1	h6.sal.bam	other	2664324	2664324	0	+	3	2	68	92	3.0
CP008925.1	h6.sal.bam	other	2664325	2664325	0	+	2	3	69	90	2.0
CP008925.1	h6.sal.bam	other	2664326	2664326	0	+	1	0	69	90	1.0
CP008925.1	h6.sal.bam	other	2664327	2664327	0	+	3	1	72	94	3.0
CP008925.1	h6.sal.bam	other	2664328	2664328	0	+	1	1	73	95	1.0
CP008925.1	h6.sal.bam	other	2664329	2664329	0	+	4	0	75	97	4.0
CP008925.1	h6.sal.bam	other	2664330	2664330	0	+	0	0	75	97	0.0
CP008925.1	h6.sal.bam	other	2664331	2664331	0	+	2	0	75	98	2.0
CP008925.1	h6.sal.bam	other	2664332	2664332	0	+	2	1	77	98	2.0
CP008925.1	h6.sal.bam	other	2664333	2664333	0	+	2	0	79	99	2.0
CP008925.1	h6.sal.bam	other	2664334	2664334	0	+	3	5	82	99	3.0
CP008925.1	h6.sal.bam	other	2664335	2664335	0	+	1	1	83	97	1.0
CP008925.1	h6.sal.bam	other	2664336	2664336	0	+	0	0	82	99	0.0
CP008925.1	h6.sal.bam	other	2664337	2664337	0	+	2	2	81	100	2.0
CP008925.1	h6.sal.bam	other	2664338	2664338	0	+	2	0	83	98	2.0
CP008925.1	h6.sal.bam	other	2664339	2664339	0	+	0	0	83	101	0.0
CP008925.1	h6.sal.bam	other	2664340	2664340	0	+	1	1	81	101	1.0
CP008925.1	h6.sal.bam	other	2664341	2664341	0	+	1	2	82	102	1.0
CP008925.1	h6.sal.bam	other	2664342	2664342	0	+	1	1	82	104	1.0
CP008925.1	h6.sal.bam	other	2664343	2664343	0	+	0	3	82	105	0.0
CP008925.1	h6.sal.bam	other	2664344	2664344	0	+	1	0	81	102	1.0
CP008925.1	h6.sal.bam	other	2664345	2664345	0	+	3	2	84	102	3.0
CP008925.1	h6.sal.bam	other	2664346	2664346	0	+	1	2	85	100	1.0
CP008925.1	h6.sal.bam	other	2664347	2664347	0	+	0	2	85	104	0.0
CP008925.1	h6.sal.bam	other	2664348	2664348	0	+	1	0	84	104	1.0
CP008925.1	h6.sal.bam	other	2664349	2664349	0	+	0	1	84	106	0.0
CP008925.1	h6.sal.bam	other	2664350	2664350	0	+	4	1	87	107	4.0
CP008925.1	h6.sal.bam	other	2664351	2664351	0	+	1	4	88	106	1.0
CP008925.1	h6.sal.bam	other	2664352	2664352	0	+	0	0	87	102	0.0
CP008925.1	h6.sal.bam	other	2664353	2664353	0	+	1	0	85	104	1.0
CP008925.1	h6.sal.bam	other	2664354	2664354	0	+	1	1	86	105	1.0
CP008925.1	h6.sal.bam	other	2664355	2664355	0	+	0	1	86	105	0.0
CP008925.1	h6.sal.bam	other	2664356	2664356	0	+	3	2	87	104	3.0
CP008925.1	h6.sal.bam	other	2664357	2664357	0	+	1	2	88	102	1.0
CP008925.1	h6.sal.bam	other	2664358	2664358	0	+	0	0	88	100	0.0
CP008925.1	h6.sal.bam	other	2664359	2664359	0	+	2	1	89	102	2.0
CP008925.1	h6.sal.bam	other	2664360	2664360	0	+	7	2	95	103	7.0
CP008925.1	h6.sal.bam	other	2664361	2664361	0	+	1	0	96	101	1.0
CP008925.1	h6.sal.bam	other	2664362	2664362	0	+	0	0	93	102	0.0
CP008925.1	h6.sal.bam	other	2664363	2664363	0	+	3	1	96	104	3.0
CP008925.1	h6.sal.bam	other	2664364	2664364	0	+	0	3	96	105	0.0
CP008925.1	h6.sal.bam	other	2664365	2664365	0	+	2	2	97	102	2.0
CP008925.1	h6.sal.bam	other	2664366	2664366	0	+	0	0	97	101	0.0
CP008925.1	h6.sal.bam	other	2664367	2664367	0	+	4	1	99	101	4.0
CP008925.1	h6.sal.bam	other	2664368	2664368	0	+	2	0	101	100	2.0
CP008925.1	h6.sal.bam	other	2664369	2664369	0	+	2	0	102	100	2.0
CP008925.1	h6.sal.bam	other	2664370	2664370	0	+	1	2	103	100	1.0
CP008925.1	h6.sal.bam	other	2664371	2664371	0	+	1	2	104	98	1.0
CP008925.1	h6.sal.bam	other	2664372	2664372	0	+	0	2	102	98	0.0
CP008925.1	h6.sal.bam	other	2664373	2664373	0	+	1	3	103	96	1.0
CP008925.1	h6.sal.bam	other	2664374	2664374	0	+	1	2	104	93	1.0
CP008925.1	h6.sal.bam	other	2664375	2664375	0	+	1	1	104	91	1.0
CP008925.1	h6.sal.bam	other	2664376	2664376	0	+	0	0	104	90	0.0
CP008925.1	h6.sal.bam	other	2664377	2664377	0	+	1	2	103	92	1.0
CP008925.1	h6.sal.bam	other	2664378	2664378	0	+	2	1	104	96	2.0
CP008925.1	h6.sal.bam	other	2664379	2664379	0	+	2	0	100	96	2.0
CP008925.1	h6.sal.bam	other	2664380	2664380	0	+	2	6	102	100	2.0
CP008925.1	h6.sal.bam	other	2664381	2664381	0	+	1	0	103	94	1.0
CP008925.1	h6.sal.bam	other	2664382	2664382	0	+	8	0	109	94	8.0
CP008925.1	h6.sal.bam	other	2664383	2664383	0	+	3	2	112	94	3.0
CP008925.1	h6.sal.bam	other	2664384	2664384	0	+	3	1	115	92	3.0
CP008925.1	h6.sal.bam	other	2664385	2664385	0	+	0	3	115	91	0.0
CP008925.1	h6.sal.bam	other	2664386	2664386	0	+	1	0	116	94	1.0
CP008925.1	h6.sal.bam	other	2664387	2664387	0	+	1	1	116	94	1.0
CP008925.1	h6.sal.bam	other	2664388	2664388	0	+	1	1	116	96	1.0
CP008925.1	h6.sal.bam	other	2664389	2664389	0	+	0	3	114	95	0.0
CP008925.1	h6.sal.bam	other	2664390	2664390	0	+	2	2	114	92	2.0
CP008925.1	h6.sal.bam	other	2664391	2664391	0	+	0	2	114	90	0.0
CP008925.1	h6.sal.bam	other	2664392	2664392	0	+	0	2	110	88	0.0
CP008925.1	h6.sal.bam	other	2664393	2664393	0	+	4	0	114	88	4.0
CP008925.1	h6.sal.bam	other	2664394	2664394	0	+	3	2	117	90	3.0
CP008925.1	h6.sal.bam	other	2664395	2664395	0	+	0	0	116	88	0.0
CP008925.1	h6.sal.bam	other	2664396	2664396	0	+	4	1	115	91	4.0
CP008925.1	h6.sal.bam	other	2664397	2664397	0	+	2	0	117	90	2.0
CP008925.1	h6.sal.bam	other	2664398	2664398	0	+	0	1	116	92	0.0
CP008925.1	h6.sal.bam	other	2664399	2664399	0	+	1	0	114	92	1.0
CP008925.1	h6.sal.bam	other	2664400	2664400	0	+	1	3	112	95	1.0
CP008925.1	h6.sal.bam	other	2664401	2664401	0	+	2	4	114	93	2.0
CP008925.1	h6.sal.bam	other	2664402	2664402	0	+	4	2	114	89	4.0
CP008925.1	h6.sal.bam	other	2664403	2664403	0	+	0	3	114	87	0.0
CP008925.1	h6.sal.bam	other	2664404	2664404	0	+	2	1	112	85	2.0
CP008925.1	h6.sal.bam	other	2664405	2664405	0	+	1	0	113	85	1.0
CP008925.1	h6.sal.bam	other	2664406	2664406	0	+	0	0	104	86	0.0
CP008925.1	h6.sal.bam	other	2664407	2664407	0	+	1	2	105	87	1.0
CP008925.1	h6.sal.bam	other	2664408	2664408	0	+	2	0	107	87	2.0
CP008925.1	h6.sal.bam	other	2664409	2664409	0	+	2	3	108	87	2.0
CP008925.1	h6.sal.bam	other	2664410	2664410	0	+	0	3	108	84	0.0
CP008925.1	h6.sal.bam	other	2664411	2664411	0	+	3	1	111	82	3.0
CP008925.1	h6.sal.bam	other	2664412	2664412	0	+	1	0	110	81	1.0
CP008925.1	h6.sal.bam	other	2664413	2664413	0	+	1	3	109	83	1.0
CP008925.1	h6.sal.bam	other	2664414	2664414	0	+	2	1	110	80	2.0
CP008925.1	h6.sal.bam	other	2664415	2664415	0	+	0	2	110	79	0.0
CP008925.1	h6.sal.bam	other	2664416	2664416	0	+	4	3	112	79	4.0
CP008925.1	h6.sal.bam	other	2664417	2664417	0	+	4	2	116	76	4.0
CP008925.1	h6.sal.bam	other	2664418	2664418	0	+	0	0	116	77	0.0
CP008925.1	h6.sal.bam	other	2664419	2664419	0	+	0	4	115	79	0.0
CP008925.1	h6.sal.bam	other	2664420	2664420	0	+	2	1	113	76	2.0
CP008925.1	h6.sal.bam	other	2664421	2664421	0	+	1	0	113	75	1.0
CP008925.1	h6.sal.bam	other	2664422	2664422	0	+	1	2	114	76	1.0
CP008925.1	h6.sal.bam	other	2664423	2664423	0	+	0	2	109	74	0.0
CP008925.1	h6.sal.bam	other	2664424	2664424	0	+	3	2	112	72	3.0
CP008925.1	h6.sal.bam	other	2664425	2664425	0	+	0	0	112	72	0.0
CP008925.1	h6.sal.bam	other	2664426	2664426	0	+	1	1	112	75	1.0
CP008925.1	h6.sal.bam	other	2664427	2664427	0	+	1	1	113	74	1.0
CP008925.1	h6.sal.bam	other	2664428	2664428	0	+	2	1	113	77	2.0
CP008925.1	h6.sal.bam	other	2664429	2664429	0	+	0	1	113	77	0.0
CP008925.1	h6.sal.bam	other	2664430	2664430	0	+	1	0	112	76	1.0
CP008925.1	h6.sal.bam	other	2664431	2664431	0	+	3	0	114	76	3.0
CP008925.1	h6.sal.bam	other	2664432	2664432	0	+	1	0	115	78	1.0
CP008925.1	h6.sal.bam	other	2664433	2664433	0	+	2	2	117	78	2.0
CP008925.1	h6.sal.bam	other	2664434	2664434	0	+	3	2	118	76	3.0
CP008925.1	h6.sal.bam	other	2664435	2664435	0	+	7	0	117	79	7.0
CP008925.1	h6.sal.bam	other	2664436	2664436	0	+	1	1	118	79	1.0
CP008925.1	h6.sal.bam	other	2664437	2664437	0	+	1	2	119	79	1.0
CP008925.1	h6.sal.bam	other	2664438	2664438	0	+	2	2	118	77	2.0
CP008925.1	h6.sal.bam	other	2664439	2664439	0	+	1	0	117	75	1.0
CP008925.1	h6.sal.bam	other	2664440	2664440	0	+	1	1	118	75	1.0
CP008925.1	h6.sal.bam	other	2664441	2664441	0	+	3	0	121	76	3.0
CP008925.1	h6.sal.bam	other	2664442	2664442	0	+	1	0	116	80	1.0
CP008925.1	h6.sal.bam	other	2664443	2664443	0	+	1	0	117	80	1.0
CP008925.1	h6.sal.bam	other	2664444	2664444	0	+	1	0	115	83	1.0
CP008925.1	h6.sal.bam	other	2664445	2664445	0	+	5	0	120	84	5.0
CP008925.1	h6.sal.bam	other	2664446	2664446	0	+	5	2	124	85	5.0
CP008925.1	h6.sal.bam	other	2664447	2664447	0	+	1	1	124	87	1.0
CP008925.1	h6.sal.bam	other	2664448	2664448	0	+	4	0	127	86	4.0
CP008925.1	h6.sal.bam	other	2664449	2664449	0	+	0	1	126	87	0.0
CP008925.1	h6.sal.bam	other	2664450	2664450	0	+	1	0	126	86	1.0
CP008925.1	h6.sal.bam	other	2664451	2664451	0	+	0	4	121	88	0.0
CP008925.1	h6.sal.bam	other	2664452	2664452	0	+	1	2	122	85	1.0
CP008925.1	h6.sal.bam	other	2664453	2664453	0	+	1	1	123	83	1.0
CP008925.1	h6.sal.bam	other	2664454	2664454	0	+	2	4	122	84	2.0
CP008925.1	h6.sal.bam	other	2664455	2664455	0	+	2	0	124	86	2.0
CP008925.1	h6.sal.bam	other	2664456	2664456	0	+	0	2	124	89	0.0
CP008925.1	h6.sal.bam	other	2664457	2664457	0	+	2	0	119	89	2.0
CP008925.1	h6.sal.bam	other	2664458	2664458	0	+	2	1	115	89	2.0
CP008925.1	h6.sal.bam	other	2664459	2664459	0	+	0	1	115	90	0.0
CP008925.1	h6.sal.bam	other	2664460	2664460	0	+	0	2	114	89	0.0
CP008925.1	h6.sal.bam	other	2664461	2664461	0	+	0	0	113	88	0.0
CP008925.1	h6.sal.bam	other	2664462	2664462	0	+	1	3	113	88	1.0
CP008925.1	h6.sal.bam	other	2664463	2664463	0	+	0	0	113	87	0.0
CP008925.1	h6.sal.bam	other	2664464	2664464	0	+	0	0	111	88	0.0
CP008925.1	h6.sal.bam	other	2664465	2664465	0	+	1	0	112	88	1.0
CP008925.1	h6.sal.bam	other	2664466	2664466	0	+	1	1	113	93	1.0
CP008925.1	h6.sal.bam	other	2664467	2664467	0	+	3	2	112	92	3.0
CP008925.1	h6.sal.bam	other	2664468	2664468	0	+	0	2	112	90	0.0
CP008925.1	h6.sal.bam	other	2664469	2664469	0	+	1	2	106	93	1.0
CP008925.1	h6.sal.bam	other	2664470	2664470	0	+	0	2	106	92	0.0
CP008925.1	h6.sal.bam	other	2664471	2664471	0	+	0	1	106	90	0.0
CP008925.1	h6.sal.bam	other	2664472	2664472	0	+	4	0	108	91	4.0
CP008925.1	h6.sal.bam	other	2664473	2664473	0	+	1	1	108	91	1.0
CP008925.1	h6.sal.bam	other	2664474	2664474	0	+	4	2	112	90	4.0
CP008925.1	h6.sal.bam	other	2664475	2664475	0	+	0	1	111	95	0.0
CP008925.1	h6.sal.bam	other	2664476	2664476	0	+	1	0	110	95	1.0
CP008925.1	h6.sal.bam	other	2664477	2664477	0	+	4	0	110	97	4.0
CP008925.1	h6.sal.bam	other	2664478	2664478	0	+	0	1	110	97	0.0
CP008925.1	h6.sal.bam	other	2664479	2664479	0	+	0	1	107	99	0.0
CP008925.1	h6.sal.bam	other	2664480	2664480	0	+	4	2	111	99	4.0
CP008925.1	h6.sal.bam	other	2664481	2664481	0	+	1	0	111	97	1.0
CP008925.1	h6.sal.bam	other	2664482	2664482	0	+	2	2	111	98	2.0
CP008925.1	h6.sal.bam	other	2664483	2664483	0	+	4	0	115	96	4.0
CP008925.1	h6.sal.bam	other	2664484	2664484	0	+	0	1	112	96	0.0
CP008925.1	h6.sal.bam	other	2664485	2664485	0	+	2	0	111	96	2.0
CP008925.1	h6.sal.bam	other	2664486	2664486	0	+	1	2	111	96	1.0
CP008925.1	h6.sal.bam	other	2664487	2664487	0	+	3	0	113	94	3.0
CP008925.1	h6.sal.bam	other	2664488	2664488	0	+	0	0	112	94	0.0
CP008925.1	h6.sal.bam	other	2664489	2664489	0	+	1	2	111	97	1.0
CP008925.1	h6.sal.bam	other	2664490	2664490	0	+	3	0	107	97	3.0
CP008925.1	h6.sal.bam	other	2664491	2664491	0	+	2	3	109	98	2.0
CP008925.1	h6.sal.bam	other	2664492	2664492	0	+	2	0	111	95	2.0
CP008925.1	h6.sal.bam	other	2664493	2664493	0	+	3	2	114	98	3.0
CP008925.1	h6.sal.bam	other	2664494	2664494	0	+	2	1	114	96	2.0
CP008925.1	h6.sal.bam	other	2664495	2664495	0	+	1	1	113	95	1.0
CP008925.1	h6.sal.bam	other	2664496	2664496	0	+	1	1	114	94	1.0
CP008925.1	h6.sal.bam	other	2664497	2664497	0	+	0	0	114	93	0.0
CP008925.1	h6.sal.bam	other	2664498	2664498	0	+	0	0	112	93	0.0
CP008925.1	h6.sal.bam	other	2664499	2664499	0	+	1	3	113	94	1.0
CP008925.1	h6.sal.bam	other	2664500	2664500	0	+	1	1	111	91	1.0
CP008925.1	h6.sal.bam	other	2664501	2664501	0	+	1	4	112	94	1.0
CP008925.1	h6.sal.bam	other	2664502	2664502	0	+	2	0	114	93	2.0
CP008925.1	h6.sal.bam	other	2664503	2664503	0	+	2	1	114	93	2.0
CP008925.1	h6.sal.bam	other	2664504	2664504	0	+	4	1	118	92	4.0
CP008925.1	h6.sal.bam	GAAC	2664505	2664505	2664513	+	1	0	118	91	1.0
CP008925.1	h6.sal.bam	other	2664506	2664506	0	+	0	2	116	92	0.0
CP008925.1	h6.sal.bam	GAAC	2664507	2664507	2664513	+	2	0	115	93	2.0
CP008925.1	h6.sal.bam	other	2664508	2664508	0	+	1	5	116	93	1.0
CP008925.1	h6.sal.bam	other	2664509	2664509	0	+	1	1	114	88	1.0
CP008925.1	h6.sal.bam	other	2664510	2664510	0	+	1	0	108	91	1.0
CP008925.1	h6.sal.bam	other	2664511	2664511	0	+	4	0	110	91	4.0
CP008925.1	h6.sal.bam	other	2664512	2664512	0	+	3	0	113	91	3.0
CP008925.1	h6.sal.bam	other	2664513	2664513	0	+	1	0	112	94	1.0
CP008925.1	h6.sal.bam	other	2664514	2664514	0	+	4	1	114	94	4.0
CP008925.1	h6.sal.bam	other	2664515	2664515	0	+	2	3	113	94	2.0
CP008925.1	h6.sal.bam	other	2664516	2664516	0	+	2	1	115	91	2.0
CP008925.1	h6.sal.bam	other	2664517	2664517	0	+	2	2	108	90	2.0
CP008925.1	h6.sal.bam	other	2664518	2664518	0	+	6	1	113	88	6.0
CP008925.1	h6.sal.bam	other	2664519	2664519	0	+	1	1	114	89	1.0
CP008925.1	h6.sal.bam	other	2664520	2664520	0	+	3	1	112	88	3.0
CP008925.1	h6.sal.bam	other	2664521	2664521	0	+	1	4	113	87	1.0
CP008925.1	h6.sal.bam	GAAC	2664522	2664522	2664513	+	6	0	115	84	6.0
CP008925.1	h6.sal.bam	other	2664523	2664523	0	+	0	1	115	84	0.0
CP008925.1	h6.sal.bam	GAAC	2664524	2664524	2664513	+	1	0	115	83	1.0
CP008925.1	h6.sal.bam	other	2664525	2664525	0	+	0	2	115	83	0.0
CP008925.1	h6.sal.bam	other	2664526	2664526	0	+	1	1	115	84	1.0
CP008925.1	h6.sal.bam	other	2664527	2664527	0	+	3	0	117	86	3.0
CP008925.1	h6.sal.bam	other	2664528	2664528	0	+	1	2	115	87	1.0
CP008925.1	h6.sal.bam	other	2664529	2664529	0	+	3	6	118	86	3.0
CP008925.1	h6.sal.bam	other	2664530	2664530	0	+	0	3	118	80	0.0
CP008925.1	h6.sal.bam	other	2664531	2664531	0	+	7	2	125	77	7.0
CP008925.1	h6.sal.bam	other	2664532	2664532	0	+	1	0	123	75	1.0
CP008925.1	h6.sal.bam	other	2664533	2664533	0	+	0	2	122	75	0.0
CP008925.1	h6.sal.bam	other	2664534	2664534	0	+	5	0	127	73	5.0
CP008925.1	h6.sal.bam	other	2664535	2664535	0	+	1	1	128	73	1.0
CP008925.1	h6.sal.bam	other	2664536	2664536	0	+	1	0	129	72	1.0
CP008925.1	h6.sal.bam	other	2664537	2664537	0	+	4	2	132	72	4.0
CP008925.1	h6.sal.bam	other	2664538	2664538	0	+	0	1	132	70	0.0
CP008925.1	h6.sal.bam	other	2664539	2664539	0	+	3	4	134	69	3.0
CP008925.1	h6.sal.bam	other	2664540	2664540	0	+	1	1	135	65	1.0
CP008925.1	h6.sal.bam	other	2664541	2664541	0	+	0	0	133	64	0.0
CP008925.1	h6.sal.bam	other	2664542	2664542	0	+	0	1	130	64	0.0
CP008925.1	h6.sal.bam	GAAC	2664543	2664543	2664551	+	1	4	131	63	1.0
CP008925.1	h6.sal.bam	other	2664544	2664544	0	+	2	1	132	59	2.0
CP008925.1	h6.sal.bam	GAAC	2664545	2664545	2664551	+	1	0	133	58	1.0
CP008925.1	h6.sal.bam	other	2664546	2664546	0	+	2	2	135	58	2.0
CP008925.1	h6.sal.bam	other	2664547	2664547	0	+	2	0	132	56	2.0
CP008925.1	h6.sal.bam	other	2664548	2664548	0	+	1	7	133	56	1.0
CP008925.1	h6.sal.bam	other	2664549	2664549	0	+	2	0	132	50	2.0
CP008925.1	h6.sal.bam	other	2664550	2664550	0	+	1	1	133	50	1.0
CP008925.1	h6.sal.bam	other	2664551	2664551	0	+	4	2	136	49	4.0
CP008925.1	h6.sal.bam	other	2664552	2664552	0	+	4	1	136	47	4.0
CP008925.1	h6.sal.bam	other	2664553	2664553	0	+	2	2	138	46	2.0
CP008925.1	h6.sal.bam	other	2664554	2664554	0	+	0	1	138	44	0.0
CP008925.1	h6.sal.bam	other	2664555	2664555	0	+	3	0	136	43	3.0
CP008925.1	h6.sal.bam	other	2664556	2664556	0	+	0	1	136	43	0.0
CP008925.1	h6.sal.bam	other	2664557	2664557	0	+	1	1	135	44	1.0
CP008925.1	h6.sal.bam	other	2664558	2664558	0	+	1	0	132	43	1.0
CP008925.1	h6.sal.bam	other	2664559	2664559	0	+	3	0	133	43	3.0
CP008925.1	h6.sal.bam	GAAC	2664560	2664560	2664551	+	2	0	135	43	2.0
CP008925.1	h6.sal.bam	other	2664561	2664561	0	+	2	0	136	43	2.0
CP008925.1	h6.sal.bam	GAAC	2664562	2664562	2664551	+	2	3	135	43	2.0
CP008925.1	h6.sal.bam	other	2664563	2664563	0	+	2	0	137	40	2.0
CP008925.1	h6.sal.bam	other	2664564	2664564	0	+	1	2	137	40	1.0
CP008925.1	h6.sal.bam	other	2664565	2664565	0	+	0	1	132	38	0.0
CP008925.1	h6.sal.bam	other	2664566	2664566	0	+	0	0	132	38	0.0
CP008925.1	h6.sal.bam	other	2664567	2664567	0	+	2	3	132	38	2.0
CP008925.1	h6.sal.bam	other	2664568	2664568	0	+	1	0	127	35	1.0
CP008925.1	h6.sal.bam	other	2664569	2664569	0	+	0	0	127	35	0.0
CP008925.1	h6.sal.bam	other	2664570	2664570	0	+	0	0	127	35	0.0
CP008925.1	h6.sal.bam	other	2664571	2664571	0	+	2	1	128	35	2.0
CP008925.1	h6.sal.bam	other	2664572	2664572	0	+	2	0	128	34	2.0
CP008925.1	h6.sal.bam	other	2664573	2664573	0	+	0	1	128	34	0.0
CP008925.1	h6.sal.bam	other	2664574	2664574	0	+	1	1	129	33	1.0
CP008925.1	h6.sal.bam	other	2664575	2664575	0	+	1	4	130	32	1.0
CP008925.1	h6.sal.bam	other	2664576	2664576	0	+	1	1	130	29	1.0
CP008925.1	h6.sal.bam	other	2664577	2664577	0	+	1	0	129	28	1.0
CP008925.1	h6.sal.bam	other	2664578	2664578	0	+	0	1	126	31	0.0
CP008925.1	h6.sal.bam	other	2664579	2664579	0	+	0	0	122	37	0.0
CP008925.1	h6.sal.bam	other	2664580	2664580	0	+	2	1	124	37	2.0
CP008925.1	h6.sal.bam	other	2664581	2664581	0	+	0	2	122	36	0.0
CP008925.1	h6.sal.bam	other	2664582	2664582	0	+	0	0	121	34	0.0
CP008925.1	h6.sal.bam	other	2664583	2664583	0	+	1	2	120	34	1.0
CP008925.1	h6.sal.bam	other	2664584	2664584	0	+	0	2	120	32	0.0
CP008925.1	h6.sal.bam	other	2664585	2664585	0	+	1	0	121	30	1.0
CP008925.1	h6.sal.bam	other	2664586	2664586	0	+	0	2	117	30	0.0
CP008925.1	h6.sal.bam	other	2664587	2664587	0	+	0	1	114	28	0.0
CP008925.1	h6.sal.bam	other	2664588	2664588	0	+	1	0	113	27	1.0
CP008925.1	h6.sal.bam	other	2664589	2664589	0	+	3	1	113	27	3.0
CP008925.1	h6.sal.bam	other	2664590	2664590	0	+	1	0	112	26	1.0
CP008925.1	h6.sal.bam	other	2664591	2664591	0	+	2	0	110	57	2.0
CP008925.1	h6.sal.bam	other	2664592	2664592	0	+	0	0	104	57	0.0
CP008925.1	h6.sal.bam	other	2664593	2664593	0	+	2	2	105	57	2.0
CP008925.1	h6.sal.bam	other	2664594	2664594	0	+	2	0	104	55	2.0
CP008925.1	h6.sal.bam	other	2664595	2664595	0	+	0	0	103	55	0.0
CP008925.1	h6.sal.bam	other	2664596	2664596	0	+	0	1	97	56	0.0
CP008925.1	h6.sal.bam	other	2664597	2664597	0	+	0	0	97	55	0.0
CP008925.1	h6.sal.bam	other	2664598	2664598	0	+	1	0	97	59	1.0
CP008925.1	h6.sal.bam	other	2664599	2664599	0	+	0	1	96	83	0.0
CP008925.1	h6.sal.bam	other	2664600	2664600	0	+	1	2	97	87	1.0
CP008925.1	h6.sal.bam	other	2664601	2664601	0	+	1	3	96	86	1.0
CP008925.1	h6.sal.bam	other	2664602	2664602	0	+	0	1	93	83	0.0
CP008925.1	h6.sal.bam	other	2664603	2664603	0	+	1	1	94	82	1.0
CP008925.1	h6.sal.bam	other	2664604	2664604	0	+	0	0	91	81	0.0
CP008925.1	h6.sal.bam	other	2664605	2664605	0	+	0	0	91	82	0.0
CP008925.1	h6.sal.bam	other	2664606	2664606	0	+	1	0	86	83	1.0
CP008925.1	h6.sal.bam	other	2664607	2664607	0	+	1	0	80	84	1.0
CP008925.1	h6.sal.bam	other	2664608	2664608	0	+	1	0	81	84	1.0
CP008925.1	h6.sal.bam	other	2664609	2664609	0	+	1	0	82	88	1.0
CP008925.1	h6.sal.bam	other	2664610	2664610	0	+	0	0	81	88	0.0
CP008925.1	h6.sal.bam	other	2664611	2664611	0	+	1	0	78	88	1.0
CP008925.1	h6.sal.bam	other	2664612	2664612	0	+	0	0	78	88	0.0
CP008925.1	h6.sal.bam	other	2664613	2664613	0	+	1	0	79	88	1.0
CP008925.1	h6.sal.bam	other	2664614	2664614	0	+	1	0	77	88	1.0
CP008925.1	h6.sal.bam	other	2664615	2664615	0	+	0	0	76	91	0.0
CP008925.1	h6.sal.bam	other	2664616	2664616	0	+	0	0	76	205	0.0
CP008925.1	h6.sal.bam	other	2664617	2664617	0	+	1	2	77	207	1.0
CP008925.1	h6.sal.bam	other	2664618	2664618	0	+	3	0	78	206	3.0
CP008925.1	h6.sal.bam	other	2664619	2664619	0	+	1	0	77	206	1.0
CP008925.1	h6.sal.bam	other	2664620	2664620	0	+	0	0	76	207	0.0
CP008925.1	h6.sal.bam	other	2664621	2664621	0	+	0	0	74	207	0.0
CP008925.1	h6.sal.bam	other	2664622	2664622	0	+	0	1	72	209	0.0
CP008925.1	h6.sal.bam	other	2664623	2664623	0	+	0	2	71	209	0.0
CP008925.1	h6.sal.bam	other	2664624	2664624	0	+	0	2	69	207	0.0
CP008925.1	h6.sal.bam	other	2664625	2664625	0	+	4	0	71	206	4.0
CP008925.1	h6.sal.bam	other	2664626	2664626	0	+	2	2	70	206	2.0
CP008925.1	h6.sal.bam	other	2664627	2664627	0	+	1	0	65	204	1.0
CP008925.1	h6.sal.bam	other	2664628	2664628	0	+	0	3	65	204	0.0
CP008925.1	h6.sal.bam	other	2664629	2664629	0	+	0	4	65	201	0.0
CP008925.1	h6.sal.bam	other	2664630	2664630	0	+	1	0	63	198	1.0
CP008925.1	h6.sal.bam	other	2664631	2664631	0	+	0	0	63	199	0.0
CP008925.1	h6.sal.bam	other	2664632	2664632	0	+	0	0	62	199	0.0
CP008925.1	h6.sal.bam	other	2664633	2664633	0	+	0	0	60	200	0.0
CP008925.1	h6.sal.bam	other	2664634	2664634	0	+	1	1	58	200	1.0
CP008925.1	h6.sal.bam	other	2664635	2664635	0	+	1	1	58	200	1.0
CP008925.1	h6.sal.bam	other	2664636	2664636	0	+	1	0	57	199	1.0
CP008925.1	h6.sal.bam	other	2664637	2664637	0	+	3	0	58	199	3.0
CP008925.1	h6.sal.bam	other	2664638	2664638	0	+	2	0	59	199	2.0
CP008925.1	h6.sal.bam	other	2664639	2664639	0	+	0	4	57	199	0.0
CP008925.1	h6.sal.bam	other	2664640	2664640	0	+	0	1	55	197	0.0
CP008925.1	h6.sal.bam	other	2664641	2664641	0	+	1	0	56	196	1.0
CP008925.1	h6.sal.bam	other	2664642	2664642	0	+	1	2	57	196	1.0
CP008925.1	h6.sal.bam	other	2664643	2664643	0	+	2	1	58	195	2.0
CP008925.1	h6.sal.bam	other	2664644	2664644	0	+	0	2	58	194	0.0
CP008925.1	h6.sal.bam	other	2664645	2664645	0	+	1	0	59	192	1.0
CP008925.1	h6.sal.bam	other	2664646	2664646	0	+	0	0	55	194	0.0
CP008925.1	h6.sal.bam	other	2664647	2664647	0	+	1	0	56	194	1.0
CP008925.1	h6.sal.bam	other	2664648	2664648	0	+	0	0	56	195	0.0
CP008925.1	h6.sal.bam	other	2664649	2664649	0	+	1	0	55	197	1.0
CP008925.1	h6.sal.bam	other	2664650	2664650	0	+	1	3	56	197	1.0
CP008925.1	h6.sal.bam	other	2664651	2664651	0	+	3	0	58	194	3.0
CP008925.1	h6.sal.bam	other	2664652	2664652	0	+	0	0	57	197	0.0
CP008925.1	h6.sal.bam	other	2664653	2664653	0	+	0	1	57	197	0.0
CP008925.1	h6.sal.bam	other	2664654	2664654	0	+	2	1	58	196	2.0
CP008925.1	h6.sal.bam	other	2664655	2664655	0	+	0	1	57	195	0.0
CP008925.1	h6.sal.bam	other	2664656	2664656	0	+	1	2	57	195	1.0
CP008925.1	h6.sal.bam	other	2664657	2664657	0	+	0	1	57	193	0.0
CP008925.1	h6.sal.bam	other	2664658	2664658	0	+	2	1	58	193	2.0
CP008925.1	h6.sal.bam	other	2664659	2664659	0	+	0	3	58	192	0.0
CP008925.1	h6.sal.bam	other	2664660	2664660	0	+	0	2	54	191	0.0
CP008925.1	h6.sal.bam	other	2664661	2664661	0	+	1	0	55	189	1.0
CP008925.1	h6.sal.bam	other	2664662	2664662	0	+	5	0	60	189	5.0
CP008925.1	h6.sal.bam	other	2664663	2664663	0	+	0	2	60	189	0.0
CP008925.1	h6.sal.bam	other	2664664	2664664	0	+	0	1	60	189	0.0
CP008925.1	h6.sal.bam	other	2664665	2664665	0	+	0	2	59	188	0.0
CP008925.1	h6.sal.bam	other	2664666	2664666	0	+	0	0	56	186	0.0
CP008925.1	h6.sal.bam	other	2664667	2664667	0	+	1	0	57	186	1.0
CP008925.1	h6.sal.bam	other	2664668	2664668	0	+	0	0	55	186	0.0
CP008925.1	h6.sal.bam	other	2664669	2664669	0	+	1	1	55	188	1.0
CP008925.1	h6.sal.bam	other	2664670	2664670	0	+	1	1	56	190	1.0
CP008925.1	h6.sal.bam	other	2664671	2664671	0	+	0	0	56	189	0.0
CP008925.1	h6.sal.bam	other	2664672	2664672	0	+	1	5	57	189	1.0
CP008925.1	h6.sal.bam	GAAC	2664673	2664673	2664681	+	1	24	56	184	1.0
CP008925.1	h6.sal.bam	other	2664674	2664674	0	+	1	3	56	160	1.0
CP008925.1	h6.sal.bam	GAAC	2664675	2664675	2664681	+	10	1	66	158	10.0
CP008925.1	h6.sal.bam	other	2664676	2664676	0	+	0	0	65	159	0.0
CP008925.1	h6.sal.bam	other	2664677	2664677	0	+	1	0	66	161	1.0
CP008925.1	h6.sal.bam	other	2664678	2664678	0	+	0	0	66	162	0.0
CP008925.1	h6.sal.bam	other	2664679	2664679	0	+	2	1	68	163	2.0
CP008925.1	h6.sal.bam	other	2664680	2664680	0	+	0	1	68	163	0.0
CP008925.1	h6.sal.bam	other	2664681	2664681	0	+	0	0	67	162	0.0
CP008925.1	h6.sal.bam	other	2664682	2664682	0	+	1	0	66	163	1.0
CP008925.1	h6.sal.bam	other	2664683	2664683	0	+	2	4	67	164	2.0
CP008925.1	h6.sal.bam	other	2664684	2664684	0	+	1	0	68	160	1.0
CP008925.1	h6.sal.bam	other	2664685	2664685	0	+	2	0	70	161	2.0
CP008925.1	h6.sal.bam	other	2664686	2664686	0	+	1	0	70	161	1.0
CP008925.1	h6.sal.bam	other	2664687	2664687	0	+	0	2	70	161	0.0
CP008925.1	h6.sal.bam	other	2664688	2664688	0	+	0	1	68	160	0.0
CP008925.1	h6.sal.bam	other	2664689	2664689	0	+	0	0	68	161	0.0
CP008925.1	h6.sal.bam	GAAC	2664690	2664690	2664681	+	1	117	69	161	1.0
CP008925.1	h6.sal.bam	other	2664691	2664691	0	+	3	1	71	46	3.0
CP008925.1	h6.sal.bam	GAAC	2664692	2664692	2664681	+	100	0	170	47	100.0
CP008925.1	h6.sal.bam	other	2664693	2664693	0	+	1	0	168	47	1.0
CP008925.1	h6.sal.bam	other	2664694	2664694	0	+	1	0	169	47	1.0
CP008925.1	h6.sal.bam	other	2664695	2664695	0	+	1	2	170	47	1.0
CP008925.1	h6.sal.bam	other	2664696	2664696	0	+	4	1	174	45	4.0
CP008925.1	h6.sal.bam	other	2664697	2664697	0	+	1	0	175	45	1.0
CP008925.1	h6.sal.bam	other	2664698	2664698	0	+	5	0	180	45	5.0
CP008925.1	h6.sal.bam	other	2664699	2664699	0	+	0	0	180	45	0.0
CP008925.1	h6.sal.bam	other	2664700	2664700	0	+	5	0	181	45	5.0
CP008925.1	h6.sal.bam	other	2664701	2664701	0	+	0	0	179	45	0.0
CP008925.1	h6.sal.bam	other	2664702	2664702	0	+	0	0	178	47	0.0
CP008925.1	h6.sal.bam	other	2664703	2664703	0	+	1	0	179	47	1.0
CP008925.1	h6.sal.bam	other	2664704	2664704	0	+	2	1	181	47	2.0
CP008925.1	h6.sal.bam	other	2664705	2664705	0	+	3	1	183	46	3.0
CP008925.1	h6.sal.bam	other	2664706	2664706	0	+	4	0	187	49	4.0
CP008925.1	h6.sal.bam	other	2664707	2664707	0	+	0	1	187	49	0.0
CP008925.1	h6.sal.bam	other	2664708	2664708	0	+	3	0	189	52	3.0
CP008925.1	h6.sal.bam	other	2664709	2664709	0	+	0	1	189	52	0.0
CP008925.1	h6.sal.bam	other	2664710	2664710	0	+	0	0	188	52	0.0
CP008925.1	h6.sal.bam	other	2664711	2664711	0	+	1	0	184	53	1.0
CP008925.1	h6.sal.bam	other	2664712	2664712	0	+	2	0	186	54	2.0
CP008925.1	h6.sal.bam	other	2664713	2664713	0	+	0	1	186	54	0.0
CP008925.1	h6.sal.bam	other	2664714	2664714	0	+	2	1	188	53	2.0
CP008925.1	h6.sal.bam	other	2664715	2664715	0	+	0	0	187	53	0.0
CP008925.1	h6.sal.bam	other	2664716	2664716	0	+	0	0	187	53	0.0
CP008925.1	h6.sal.bam	other	2664717	2664717	0	+	0	1	184	54	0.0
CP008925.1	h6.sal.bam	other	2664718	2664718	0	+	0	0	184	55	0.0
CP008925.1	h6.sal.bam	other	2664719	2664719	0	+	0	1	184	56	0.0
CP008925.1	h6.sal.bam	other	2664720	2664720	0	+	0	1	183	57	0.0
CP008925.1	h6.sal.bam	other	2664721	2664721	0	+	0	1	183	56	0.0
CP008925.1	h6.sal.bam	other	2664722	2664722	0	+	1	2	183	55	1.0
CP008925.1	h6.sal.bam	other	2664723	2664723	0	+	1	0	183	56	1.0
CP008925.1	h6.sal.bam	other	2664724	2664724	0	+	1	0	180	59	1.0
CP008925.1	h6.sal.bam	other	2664725	2664725	0	+	0	0	180	60	0.0
CP008925.1	h6.sal.bam	other	2664726	2664726	0	+	1	4	181	61	1.0
CP008925.1	h6.sal.bam	other	2664727	2664727	0	+	1	0	182	57	1.0
CP008925.1	h6.sal.bam	other	2664728	2664728	0	+	0	1	182	57	0.0
CP008925.1	h6.sal.bam	other	2664729	2664729	0	+	4	0	184	57	4.0
CP008925.1	h6.sal.bam	other	2664730	2664730	0	+	1	0	184	57	1.0
CP008925.1	h6.sal.bam	other	2664731	2664731	0	+	2	1	185	62	2.0
CP008925.1	h6.sal.bam	other	2664732	2664732	0	+	0	0	185	62	0.0
CP008925.1	h6.sal.bam	other	2664733	2664733	0	+	1	0	184	66	1.0
CP008925.1	h6.sal.bam	other	2664734	2664734	0	+	0	2	184	66	0.0
CP008925.1	h6.sal.bam	other	2664735	2664735	0	+	0	0	184	65	0.0
CP008925.1	h6.sal.bam	other	2664736	2664736	0	+	1	0	185	66	1.0
CP008925.1	h6.sal.bam	other	2664737	2664737	0	+	2	2	182	66	2.0
CP008925.1	h6.sal.bam	other	2664738	2664738	0	+	0	0	182	64	0.0
CP008925.1	h6.sal.bam	other	2664739	2664739	0	+	0	0	182	66	0.0
CP008925.1	h6.sal.bam	other	2664740	2664740	0	+	2	0	184	66	2.0
CP008925.1	h6.sal.bam	other	2664741	2664741	0	+	0	1	184	67	0.0
CP008925.1	h6.sal.bam	other	2664742	2664742	0	+	1	0	184	67	1.0
CP008925.1	h6.sal.bam	other	2664743	2664743	0	+	3	1	187	67	3.0
CP008925.1	h6.sal.bam	other	2664744	2664744	0	+	0	3	186	66	0.0
CP008925.1	h6.sal.bam	other	2664745	2664745	0	+	1	0	186	68	1.0
CP008925.1	h6.sal.bam	other	2664746	2664746	0	+	3	0	189	68	3.0
CP008925.1	h6.sal.bam	other	2664747	2664747	0	+	0	0	188	68	0.0
CP008925.1	h6.sal.bam	other	2664748	2664748	0	+	0	0	187	73	0.0
CP008925.1	h6.sal.bam	other	2664749	2664749	0	+	2	0	178	74	2.0
CP008925.1	h6.sal.bam	other	2664750	2664750	0	+	1	3	179	74	1.0
CP008925.1	h6.sal.bam	other	2664751	2664751	0	+	0	2	179	75	0.0
CP008925.1	h6.sal.bam	other	2664752	2664752	0	+	0	1	178	73	0.0
CP008925.1	h6.sal.bam	other	2664753	2664753	0	+	2	1	180	74	2.0
CP008925.1	h6.sal.bam	other	2664754	2664754	0	+	0	1	178	77	0.0
CP008925.1	h6.sal.bam	other	2664755	2664755	0	+	0	0	178	76	0.0
CP008925.1	h6.sal.bam	other	2664756	2664756	0	+	0	1	175	76	0.0
CP008925.1	h6.sal.bam	other	2664757	2664757	0	+	0	0	175	78	0.0
CP008925.1	h6.sal.bam	other	2664758	2664758	0	+	0	0	175	79	0.0
CP008925.1	h6.sal.bam	other	2664759	2664759	0	+	1	1	175	80	1.0
CP008925.1	h6.sal.bam	other	2664760	2664760	0	+	2	0	174	81	2.0
CP008925.1	h6.sal.bam	other	2664761	2664761	0	+	4	2	178	81	4.0
CP008925.1	h6.sal.bam	other	2664762	2664762	0	+	0	0	178	79	0.0
CP008925.1	h6.sal.bam	other	2664763	2664763	0	+	1	2	179	80	1.0
CP008925.1	h6.sal.bam	other	2664764	2664764	0	+	1	0	180	78	1.0
CP008925.1	h6.sal.bam	other	2664765	2664765	0	+	0	2	175	78	0.0
CP008925.1	h6.sal.bam	other	2664766	2664766	0	+	1	1	172	76	1.0
CP008925.1	h6.sal.bam	other	2664767	2664767	0	+	2	0	78	78	2.0
CP008925.1	h6.sal.bam	other	2664768	2664768	0	+	0	0	78	81	0.0
CP008925.1	h6.sal.bam	other	2664769	2664769	0	+	0	0	76	81	0.0
CP008925.1	h6.sal.bam	other	2664770	2664770	0	+	1	1	77	84	1.0
CP008925.1	h6.sal.bam	other	2664771	2664771	0	+	0	0	72	83	0.0
CP008925.1	h6.sal.bam	other	2664772	2664772	0	+	0	0	66	83	0.0
CP008925.1	h6.sal.bam	other	2664773	2664773	0	+	1	0	67	85	1.0
CP008925.1	h6.sal.bam	other	2664774	2664774	0	+	1	0	68	87	1.0
CP008925.1	h6.sal.bam	other	2664775	2664775	0	+	0	2	62	90	0.0
CP008925.1	h6.sal.bam	other	2664776	2664776	0	+	1	0	63	88	1.0
CP008925.1	h6.sal.bam	other	2664777	2664777	0	+	0	0	63	90	0.0
CP008925.1	h6.sal.bam	other	2664778	2664778	0	+	2	0	64	91	2.0
CP008925.1	h6.sal.bam	other	2664779	2664779	0	+	1	0	59	92	1.0
CP008925.1	h6.sal.bam	other	2664780	2664780	0	+	0	4	59	92	0.0
CP008925.1	h6.sal.bam	other	2664781	2664781	0	+	0	3	58	89	0.0
CP008925.1	h6.sal.bam	other	2664782	2664782	0	+	3	1	61	87	3.0
CP008925.1	h6.sal.bam	other	2664783	2664783	0	+	0	1	58	86	0.0
CP008925.1	h6.sal.bam	other	2664784	2664784	0	+	1	0	59	87	1.0
CP008925.1	h6.sal.bam	other	2664785	2664785	0	+	2	1	61	88	2.0
CP008925.1	h6.sal.bam	other	2664786	2664786	0	+	3	1	61	90	3.0
CP008925.1	h6.sal.bam	other	2664787	2664787	0	+	0	0	59	89	0.0
CP008925.1	h6.sal.bam	other	2664788	2664788	0	+	2	0	61	89	2.0
CP008925.1	h6.sal.bam	other	2664789	2664789	0	+	0	2	61	89	0.0
CP008925.1	h6.sal.bam	other	2664790	2664790	0	+	2	0	62	89	2.0
CP008925.1	h6.sal.bam	other	2664791	2664791	0	+	2	1	64	90	2.0
CP008925.1	h6.sal.bam	other	2664792	2664792	0	+	0	2	64	90	0.0
CP008925.1	h6.sal.bam	other	2664793	2664793	0	+	2	1	65	88	2.0
CP008925.1	h6.sal.bam	other	2664794	2664794	0	+	1	2	66	87	1.0
CP008925.1	h6.sal.bam	other	2664795	2664795	0	+	2	0	68	85	2.0
CP008925.1	h6.sal.bam	other	2664796	2664796	0	+	1	0	68	85	1.0
CP008925.1	h6.sal.bam	other	2664797	2664797	0	+	1	3	69	85	1.0
CP008925.1	h6.sal.bam	other	2664798	2664798	0	+	1	3	69	88	1.0
CP008925.1	h6.sal.bam	other	2664799	2664799	0	+	0	1	68	85	0.0
CP008925.1	h6.sal.bam	other	2664800	2664800	0	+	3	0	71	86	3.0
CP008925.1	h6.sal.bam	other	2664801	2664801	0	+	0	0	70	86	0.0
CP008925.1	h6.sal.bam	other	2664802	2664802	0	+	0	0	69	86	0.0
CP008925.1	h6.sal.bam	other	2664803	2664803	0	+	0	1	65	90	0.0
CP008925.1	h6.sal.bam	other	2664804	2664804	0	+	1	3	66	89	1.0
CP008925.1	h6.sal.bam	other	2664805	2664805	0	+	1	3	66	89	1.0
CP008925.1	h6.sal.bam	other	2664806	2664806	0	+	1	1	65	87	1.0
CP008925.1	h6.sal.bam	other	2664807	2664807	0	+	1	4	66	86	1.0
CP008925.1	h6.sal.bam	other	2664808	2664808	0	+	0	0	65	85	0.0
CP008925.1	h6.sal.bam	other	2664809	2664809	0	+	2	1	67	85	2.0
CP008925.1	h6.sal.bam	other	2664810	2664810	0	+	4	0	71	84	4.0
CP008925.1	h6.sal.bam	other	2664811	2664811	0	+	1	1	71	84	1.0
CP008925.1	h6.sal.bam	other	2664812	2664812	0	+	3	0	72	87	3.0
CP008925.1	h6.sal.bam	other	2664813	2664813	0	+	0	2	72	88	0.0
CP008925.1	h6.sal.bam	other	2664814	2664814	0	+	4	1	76	86	4.0
CP008925.1	h6.sal.bam	other	2664815	2664815	0	+	2	0	77	85	2.0
CP008925.1	h6.sal.bam	other	2664816	2664816	0	+	2	1	77	87	2.0
CP008925.1	h6.sal.bam	other	2664817	2664817	0	+	0	0	75	86	0.0
CP008925.1	h6.sal.bam	other	2664818	2664818	0	+	0	4	75	86	0.0
CP008925.1	h6.sal.bam	other	2664819	2664819	0	+	2	1	77	86	2.0
CP008925.1	h6.sal.bam	other	2664820	2664820	0	+	3	2	79	85	3.0
CP008925.1	h6.sal.bam	other	2664821	2664821	0	+	2	3	78	83	2.0
CP008925.1	h6.sal.bam	other	2664822	2664822	0	+	3	1	81	81	3.0
CP008925.1	h6.sal.bam	other	2664823	2664823	0	+	0	0	80	81	0.0
CP008925.1	h6.sal.bam	other	2664824	2664824	0	+	1	2	80	81	1.0
CP008925.1	h6.sal.bam	other	2664825	2664825	0	+	1	2	81	79	1.0
CP008925.1	h6.sal.bam	other	2664826	2664826	0	+	0	0	81	77	0.0
CP008925.1	h6.sal.bam	other	2664827	2664827	0	+	0	2	81	83	0.0
CP008925.1	h6.sal.bam	other	2664828	2664828	0	+	1	3	80	81	1.0
CP008925.1	h6.sal.bam	other	2664829	2664829	0	+	2	1	82	80	2.0
CP008925.1	h6.sal.bam	other	2664830	2664830	0	+	2	0	84	81	2.0
CP008925.1	h6.sal.bam	other	2664831	2664831	0	+	1	3	85	81	1.0
CP008925.1	h6.sal.bam	other	2664832	2664832	0	+	4	0	89	80	4.0
CP008925.1	h6.sal.bam	other	2664833	2664833	0	+	1	2	90	81	1.0
CP008925.1	h6.sal.bam	GTTC	2664834	2664834	2664842	+	0	1	89	79	0.0
CP008925.1	h6.sal.bam	other	2664835	2664835	0	+	1	0	88	82	1.0
CP008925.1	h6.sal.bam	GTTC	2664836	2664836	2664842	+	0	0	84	82	0.0
CP008925.1	h6.sal.bam	other	2664837	2664837	0	+	5	1	89	83	5.0
CP008925.1	h6.sal.bam	other	2664838	2664838	0	+	2	0	88	84	2.0
CP008925.1	h6.sal.bam	other	2664839	2664839	0	+	1	0	89	84	1.0
CP008925.1	h6.sal.bam	other	2664840	2664840	0	+	0	2	89	87	0.0
CP008925.1	h6.sal.bam	other	2664841	2664841	0	+	4	1	92	88	4.0
CP008925.1	h6.sal.bam	other	2664842	2664842	0	+	0	3	90	87	0.0
CP008925.1	h6.sal.bam	other	2664843	2664843	0	+	1	0	91	84	1.0
CP008925.1	h6.sal.bam	other	2664844	2664844	0	+	4	3	95	84	4.0
CP008925.1	h6.sal.bam	other	2664845	2664845	0	+	1	0	96	86	1.0
CP008925.1	h6.sal.bam	other	2664846	2664846	0	+	0	0	96	88	0.0
CP008925.1	h6.sal.bam	other	2664847	2664847	0	+	0	2	96	88	0.0
CP008925.1	h6.sal.bam	other	2664848	2664848	0	+	0	2	94	89	0.0
CP008925.1	h6.sal.bam	other	2664849	2664849	0	+	2	3	96	91	2.0
CP008925.1	h6.sal.bam	other	2664850	2664850	0	+	0	2	95	88	0.0
CP008925.1	h6.sal.bam	GTTC	2664851	2664851	2664842	+	2	1	96	90	2.0
CP008925.1	h6.sal.bam	other	2664852	2664852	0	+	0	0	96	93	0.0
CP008925.1	h6.sal.bam	GTTC	2664853	2664853	2664842	+	1	1	95	94	1.0
CP008925.1	h6.sal.bam	other	2664854	2664854	0	+	3	1	97	93	3.0
CP008925.1	h6.sal.bam	other	2664855	2664855	0	+	2	0	99	94	2.0
CP008925.1	h6.sal.bam	other	2664856	2664856	0	+	1	1	100	94	1.0
CP008925.1	h6.sal.bam	other	2664857	2664857	0	+	4	1	101	97	4.0
CP008925.1	h6.sal.bam	other	2664858	2664858	0	+	2	1	103	97	2.0
CP008925.1	h6.sal.bam	other	2664859	2664859	0	+	1	1	102	97	1.0
CP008925.1	h6.sal.bam	other	2664860	2664860	0	+	2	3	104	100	2.0
CP008925.1	h6.sal.bam	other	2664861	2664861	0	+	0	0	101	101	0.0
CP008925.1	h6.sal.bam	other	2664862	2664862	0	+	2	0	102	105	2.0
CP008925.1	h6.sal.bam	other	2664863	2664863	0	+	3	0	104	107	3.0
CP008925.1	h6.sal.bam	other	2664864	2664864	0	+	2	2	106	111	2.0
CP008925.1	h6.sal.bam	other	2664865	2664865	0	+	0	1	104	110	0.0
CP008925.1	h6.sal.bam	other	2664866	2664866	0	+	1	1	102	110	1.0
CP008925.1	h6.sal.bam	other	2664867	2664867	0	+	1	0	103	109	1.0
CP008925.1	h6.sal.bam	other	2664868	2664868	0	+	1	0	100	109	1.0
CP008925.1	h6.sal.bam	other	2664869	2664869	0	+	2	0	102	109	2.0
CP008925.1	h6.sal.bam	other	2664870	2664870	0	+	2	1	102	109	2.0
CP008925.1	h6.sal.bam	other	2664871	2664871	0	+	0	1	101	114	0.0
CP008925.1	h6.sal.bam	other	2664872	2664872	0	+	2	4	101	117	2.0
CP008925.1	h6.sal.bam	other	2664873	2664873	0	+	0	0	100	115	0.0
CP008925.1	h6.sal.bam	other	2664874	2664874	0	+	1	2	101	115	1.0
CP008925.1	h6.sal.bam	other	2664875	2664875	0	+	1	0	100	113	1.0
CP008925.1	h6.sal.bam	other	2664876	2664876	0	+	0	2	100	116	0.0
CP008925.1	h6.sal.bam	other	2664877	2664877	0	+	0	2	100	114	0.0
CP008925.1	h6.sal.bam	other	2664878	2664878	0	+	1	3	101	113	1.0
CP008925.1	h6.sal.bam	other	2664879	2664879	0	+	4	0	103	110	4.0
CP008925.1	h6.sal.bam	other	2664880	2664880	0	+	3	1	105	110	3.0
CP008925.1	h6.sal.bam	other	2664881	2664881	0	+	1	1	106	109	1.0
CP008925.1	h6.sal.bam	other	2664882	2664882	0	+	1	2	107	109	1.0
CP008925.1	h6.sal.bam	other	2664883	2664883	0	+	0	1	107	107	0.0
CP008925.1	h6.sal.bam	other	2664884	2664884	0	+	0	1	105	106	0.0
CP008925.1	h6.sal.bam	other	2664885	2664885	0	+	1	2	102	106	1.0
CP008925.1	h6.sal.bam	other	2664886	2664886	0	+	2	0	104	109	2.0
CP008925.1	h6.sal.bam	other	2664887	2664887	0	+	1	1	102	109	1.0
CP008925.1	h6.sal.bam	other	2664888	2664888	0	+	4	0	102	108	4.0
CP008925.1	h6.sal.bam	other	2664889	2664889	0	+	0	0	100	110	0.0
CP008925.1	h6.sal.bam	other	2664890	2664890	0	+	0	2	98	110	0.0
CP008925.1	h6.sal.bam	other	2664891	2664891	0	+	0	0	93	111	0.0
CP008925.1	h6.sal.bam	other	2664892	2664892	0	+	0	3	93	111	0.0
CP008925.1	h6.sal.bam	other	2664893	2664893	0	+	1	1	91	111	1.0
CP008925.1	h6.sal.bam	other	2664894	2664894	0	+	1	0	91	112	1.0
CP008925.1	h6.sal.bam	other	2664895	2664895	0	+	1	0	90	113	1.0
CP008925.1	h6.sal.bam	other	2664896	2664896	0	+	1	1	91	113	1.0
CP008925.1	h6.sal.bam	other	2664897	2664897	0	+	0	1	87	112	0.0
CP008925.1	h6.sal.bam	other	2664898	2664898	0	+	1	0	88	113	1.0
CP008925.1	h6.sal.bam	other	2664899	2664899	0	+	0	1	86	116	0.0
CP008925.1	h6.sal.bam	other	2664900	2664900	0	+	1	4	87	116	1.0
CP008925.1	h6.sal.bam	other	2664901	2664901	0	+	1	2	87	117	1.0
CP008925.1	h6.sal.bam	other	2664902	2664902	0	+	0	0	87	116	0.0
CP008925.1	h6.sal.bam	other	2664903	2664903	0	+	0	3	87	117	0.0
CP008925.1	h6.sal.bam	other	2664904	2664904	0	+	2	1	87	117	2.0
CP008925.1	h6.sal.bam	other	2664905	2664905	0	+	1	1	87	117	1.0
CP008925.1	h6.sal.bam	other	2664906	2664906	0	+	2	1	85	116	2.0
CP008925.1	h6.sal.bam	other	2664907	2664907	0	+	2	0	87	119	2.0
CP008925.1	h6.sal.bam	other	2664908	2664908	0	+	0	0	87	119	0.0
CP008925.1	h6.sal.bam	other	2664909	2664909	0	+	1	4	88	120	1.0
CP008925.1	h6.sal.bam	other	2664910	2664910	0	+	1	0	89	118	1.0
CP008925.1	h6.sal.bam	other	2664911	2664911	0	+	5	1	92	120	5.0
CP008925.1	h6.sal.bam	other	2664912	2664912	0	+	1	3	90	121	1.0
CP008925.1	h6.sal.bam	other	2664913	2664913	0	+	0	2	88	123	0.0
CP008925.1	h6.sal.bam	other	2664914	2664914	0	+	1	1	87	122	1.0
CP008925.1	h6.sal.bam	other	2664915	2664915	0	+	1	2	88	123	1.0
CP008925.1	h6.sal.bam	other	2664916	2664916	0	+	0	0	84	121	0.0
CP008925.1	h6.sal.bam	other	2664917	2664917	0	+	0	1	83	121	0.0
CP008925.1	h6.sal.bam	other	2664918	2664918	0	+	0	3	83	120	0.0
CP008925.1	h6.sal.bam	other	2664919	2664919	0	+	0	1	79	120	0.0
CP008925.1	h6.sal.bam	other	2664920	2664920	0	+	2	2	80	119	2.0
CP008925.1	h6.sal.bam	other	2664921	2664921	0	+	0	1	80	117	0.0
CP008925.1	h6.sal.bam	other	2664922	2664922	0	+	3	2	83	117	3.0
CP008925.1	h6.sal.bam	other	2664923	2664923	0	+	0	4	83	115	0.0
CP008925.1	h6.sal.bam	other	2664924	2664924	0	+	0	1	81	119	0.0
CP008925.1	h6.sal.bam	other	2664925	2664925	0	+	1	3	82	123	1.0
CP008925.1	h6.sal.bam	other	2664926	2664926	0	+	2	4	82	121	2.0
CP008925.1	h6.sal.bam	other	2664927	2664927	0	+	4	1	86	118	4.0
CP008925.1	h6.sal.bam	other	2664928	2664928	0	+	1	1	86	118	1.0
CP008925.1	h6.sal.bam	other	2664929	2664929	0	+	0	1	83	119	0.0
CP008925.1	h6.sal.bam	other	2664930	2664930	0	+	3	2	85	118	3.0
CP008925.1	h6.sal.bam	other	2664931	2664931	0	+	2	3	82	116	2.0
CP008925.1	h6.sal.bam	other	2664932	2664932	0	+	2	1	84	119	2.0
CP008925.1	h6.sal.bam	other	2664933	2664933	0	+	5	1	86	121	5.0
CP008925.1	h6.sal.bam	other	2664934	2664934	0	+	1	5	87	120	1.0
CP008925.1	h6.sal.bam	other	2664935	2664935	0	+	1	5	86	116	1.0
CP008925.1	h6.sal.bam	other	2664936	2664936	0	+	1	2	87	111	1.0
CP008925.1	h6.sal.bam	other	2664937	2664937	0	+	2	2	87	109	2.0
CP008925.1	h6.sal.bam	other	2664938	2664938	0	+	3	4	87	113	3.0
CP008925.1	h6.sal.bam	other	2664939	2664939	0	+	3	0	87	110	3.0
CP008925.1	h6.sal.bam	other	2664940	2664940	0	+	2	1	89	110	2.0
CP008925.1	h6.sal.bam	other	2664941	2664941	0	+	1	0	90	109	1.0
CP008925.1	h6.sal.bam	other	2664942	2664942	0	+	1	1	90	111	1.0
CP008925.1	h6.sal.bam	other	2664943	2664943	0	+	2	2	88	110	2.0
CP008925.1	h6.sal.bam	other	2664944	2664944	0	+	2	3	90	110	2.0
CP008925.1	h6.sal.bam	other	2664945	2664945	0	+	1	2	91	107	1.0
CP008925.1	h6.sal.bam	other	2664946	2664946	0	+	0	3	91	108	0.0
CP008925.1	h6.sal.bam	other	2664947	2664947	0	+	4	2	93	106	4.0
CP008925.1	h6.sal.bam	other	2664948	2664948	0	+	5	0	97	105	5.0
CP008925.1	h6.sal.bam	other	2664949	2664949	0	+	0	2	96	106	0.0
CP008925.1	h6.sal.bam	other	2664950	2664950	0	+	1	1	97	107	1.0
CP008925.1	h6.sal.bam	other	2664951	2664951	0	+	1	0	98	106	1.0
CP008925.1	h6.sal.bam	other	2664952	2664952	0	+	0	1	98	109	0.0
CP008925.1	h6.sal.bam	other	2664953	2664953	0	+	2	0	94	110	2.0
CP008925.1	h6.sal.bam	other	2664954	2664954	0	+	2	2	96	110	2.0
CP008925.1	h6.sal.bam	other	2664955	2664955	0	+	2	0	95	110	2.0
CP008925.1	h6.sal.bam	other	2664956	2664956	0	+	3	0	97	112	3.0
CP008925.1	h6.sal.bam	other	2664957	2664957	0	+	3	1	100	114	3.0
CP008925.1	h6.sal.bam	other	2664958	2664958	0	+	2	0	102	113	2.0
CP008925.1	h6.sal.bam	other	2664959	2664959	0	+	0	1	102	113	0.0
CP008925.1	h6.sal.bam	other	2664960	2664960	0	+	0	4	101	115	0.0
CP008925.1	h6.sal.bam	other	2664961	2664961	0	+	1	0	100	111	1.0
CP008925.1	h6.sal.bam	other	2664962	2664962	0	+	2	2	101	114	2.0
CP008925.1	h6.sal.bam	other	2664963	2664963	0	+	1	0	98	113	1.0
CP008925.1	h6.sal.bam	other	2664964	2664964	0	+	2	0	100	114	2.0
CP008925.1	h6.sal.bam	other	2664965	2664965	0	+	1	4	101	115	1.0
CP008925.1	h6.sal.bam	other	2664966	2664966	0	+	0	1	101	112	0.0
CP008925.1	h6.sal.bam	other	2664967	2664967	0	+	3	2	104	113	3.0
CP008925.1	h6.sal.bam	other	2664968	2664968	0	+	1	2	104	116	1.0
CP008925.1	h6.sal.bam	other	2664969	2664969	0	+	0	1	103	115	0.0
CP008925.1	h6.sal.bam	other	2664970	2664970	0	+	5	2	107	114	5.0
CP008925.1	h6.sal.bam	other	2664971	2664971	0	+	1	0	107	113	1.0
CP008925.1	h6.sal.bam	other	2664972	2664972	0	+	1	0	108	116	1.0
CP008925.1	h6.sal.bam	other	2664973	2664973	0	+	0	3	107	116	0.0
CP008925.1	h6.sal.bam	other	2664974	2664974	0	+	2	3	108	117	2.0
CP008925.1	h6.sal.bam	other	2664975	2664975	0	+	1	5	109	114	1.0
CP008925.1	h6.sal.bam	other	2664976	2664976	0	+	2	0	110	111	2.0
CP008925.1	h6.sal.bam	other	2664977	2664977	0	+	0	0	110	112	0.0
CP008925.1	h6.sal.bam	other	2664978	2664978	0	+	0	2	110	113	0.0
CP008925.1	h6.sal.bam	other	2664979	2664979	0	+	3	1	110	112	3.0
CP008925.1	h6.sal.bam	other	2664980	2664980	0	+	4	1	112	112	4.0
CP008925.1	h6.sal.bam	other	2664981	2664981	0	+	0	3	112	111	0.0
CP008925.1	h6.sal.bam	other	2664982	2664982	0	+	2	0	112	110	2.0
CP008925.1	h6.sal.bam	other	2664983	2664983	0	+	0	1	112	111	0.0
CP008925.1	h6.sal.bam	other	2664984	2664984	0	+	4	2	115	110	4.0
CP008925.1	h6.sal.bam	other	2664985	2664985	0	+	3	2	111	111	3.0
CP008925.1	h6.sal.bam	other	2664986	2664986	0	+	0	2	111	113	0.0
CP008925.1	h6.sal.bam	other	2664987	2664987	0	+	0	4	111	113	0.0
CP008925.1	h6.sal.bam	other	2664988	2664988	0	+	2	1	113	111	2.0
CP008925.1	h6.sal.bam	other	2664989	2664989	0	+	2	2	114	111	2.0
CP008925.1	h6.sal.bam	other	2664990	2664990	0	+	1	0	114	113	1.0
CP008925.1	h6.sal.bam	other	2664991	2664991	0	+	0	0	114	115	0.0
CP008925.1	h6.sal.bam	other	2664992	2664992	0	+	2	2	116	118	2.0
CP008925.1	h6.sal.bam	other	2664993	2664993	0	+	0	1	116	118	0.0
CP008925.1	h6.sal.bam	other	2664994	2664994	0	+	1	0	115	121	1.0
CP008925.1	h6.sal.bam	other	2664995	2664995	0	+	0	0	115	123	0.0
CP008925.1	h6.sal.bam	other	2664996	2664996	0	+	1	1	113	124	1.0
CP008925.1	h6.sal.bam	other	2664997	2664997	0	+	0	2	113	123	0.0
CP008925.1	h6.sal.bam	other	2664998	2664998	0	+	0	7	113	125	0.0
CP008925.1	h6.sal.bam	other	2664999	2664999	0	+	2	3	115	120	2.0
CP008925.1	h6.sal.bam	other	2665000	2665000	0	+	3	1	117	119	3.0
CP008925.1	h6.sal.bam	other	2665001	2665001	0	+	3	1	118	118	3.0
CP008925.1	h6.sal.bam	other	2665002	2665002	0	+	1	1	115	118	1.0
CP008925.1	h6.sal.bam	other	2665003	2665003	0	+	3	3	117	119	3.0
CP008925.1	h6.sal.bam	other	2665004	2665004	0	+	1	3	118	123	1.0
CP008925.1	h6.sal.bam	other	2665005	2665005	0	+	1	0	113	120	1.0
CP008925.1	h6.sal.bam	other	2665006	2665006	0	+	1	2	114	120	1.0
CP008925.1	h6.sal.bam	other	2665007	2665007	0	+	1	3	113	122	1.0
CP008925.1	h6.sal.bam	other	2665008	2665008	0	+	2	0	108	125	2.0
CP008925.1	h6.sal.bam	other	2665009	2665009	0	+	2	1	110	129	2.0
CP008925.1	h6.sal.bam	other	2665010	2665010	0	+	0	3	110	129	0.0
CP008925.1	h6.sal.bam	other	2665011	2665011	0	+	1	2	110	126	1.0
CP008925.1	h6.sal.bam	other	2665012	2665012	0	+	0	1	108	124	0.0
CP008925.1	h6.sal.bam	other	2665013	2665013	0	+	3	1	105	130	3.0
CP008925.1	h6.sal.bam	other	2665014	2665014	0	+	1	0	106	129	1.0
CP008925.1	h6.sal.bam	other	2665015	2665015	0	+	0	1	103	132	0.0
CP008925.1	h6.sal.bam	other	2665016	2665016	0	+	5	1	107	132	5.0
CP008925.1	h6.sal.bam	other	2665017	2665017	0	+	1	0	106	131	1.0
CP008925.1	h6.sal.bam	other	2665018	2665018	0	+	2	2	108	131	2.0
CP008925.1	h6.sal.bam	other	2665019	2665019	0	+	2	1	107	129	2.0
CP008925.1	h6.sal.bam	other	2665020	2665020	0	+	1	3	107	128	1.0
CP008925.1	h6.sal.bam	other	2665021	2665021	0	+	2	2	108	126	2.0
CP008925.1	h6.sal.bam	other	2665022	2665022	0	+	0	1	105	124	0.0
CP008925.1	h6.sal.bam	other	2665023	2665023	0	+	1	1	101	125	1.0
CP008925.1	h6.sal.bam	other	2665024	2665024	0	+	2	2	103	125	2.0
CP008925.1	h6.sal.bam	other	2665025	2665025	0	+	2	3	104	123	2.0
CP008925.1	h6.sal.bam	other	2665026	2665026	0	+	1	1	104	120	1.0
CP008925.1	h6.sal.bam	other	2665027	2665027	0	+	4	1	104	122	4.0
CP008925.1	h6.sal.bam	other	2665028	2665028	0	+	0	2	104	123	0.0
CP008925.1	h6.sal.bam	other	2665029	2665029	0	+	1	2	105	123	1.0
CP008925.1	h6.sal.bam	other	2665030	2665030	0	+	1	0	104	122	1.0
CP008925.1	h6.sal.bam	other	2665031	2665031	0	+	1	2	102	124	1.0
CP008925.1	h6.sal.bam	other	2665032	2665032	0	+	2	0	99	122	2.0
CP008925.1	h6.sal.bam	other	2665033	2665033	0	+	1	2	100	123	1.0
CP008925.1	h6.sal.bam	other	2665034	2665034	0	+	0	2	100	121	0.0
CP008925.1	h6.sal.bam	other	2665035	2665035	0	+	0	0	99	121	0.0
CP008925.1	h6.sal.bam	other	2665036	2665036	0	+	1	3	98	121	1.0
CP008925.1	h6.sal.bam	other	2665037	2665037	0	+	0	1	98	118	0.0
CP008925.1	h6.sal.bam	other	2665038	2665038	0	+	0	1	95	117	0.0
CP008925.1	h6.sal.bam	other	2665039	2665039	0	+	0	0	95	117	0.0
CP008925.1	h6.sal.bam	other	2665040	2665040	0	+	2	1	97	117	2.0
CP008925.1	h6.sal.bam	other	2665041	2665041	0	+	0	2	97	116	0.0
CP008925.1	h6.sal.bam	other	2665042	2665042	0	+	1	5	95	119	1.0
CP008925.1	h6.sal.bam	other	2665043	2665043	0	+	1	1	95	114	1.0
CP008925.1	h6.sal.bam	other	2665044	2665044	0	+	1	1	96	113	1.0
CP008925.1	h6.sal.bam	other	2665045	2665045	0	+	1	2	91	117	1.0
CP008925.1	h6.sal.bam	other	2665046	2665046	0	+	1	1	91	116	1.0
CP008925.1	h6.sal.bam	other	2665047	2665047	0	+	1	1	92	115	1.0
CP008925.1	h6.sal.bam	other	2665048	2665048	0	+	0	3	92	114	0.0
CP008925.1	h6.sal.bam	other	2665049	2665049	0	+	3	0	93	113	3.0
CP008925.1	h6.sal.bam	other	2665050	2665050	0	+	1	2	91	115	1.0
CP008925.1	h6.sal.bam	other	2665051	2665051	0	+	0	0	91	116	0.0
CP008925.1	h6.sal.bam	other	2665052	2665052	0	+	0	1	91	117	0.0
CP008925.1	h6.sal.bam	other	2665053	2665053	0	+	1	1	92	116	1.0
CP008925.1	h6.sal.bam	other	2665054	2665054	0	+	3	1	92	116	3.0
CP008925.1	h6.sal.bam	other	2665055	2665055	0	+	2	2	90	119	2.0
CP008925.1	h6.sal.bam	other	2665056	2665056	0	+	0	0	90	117	0.0
CP008925.1	h6.sal.bam	other	2665057	2665057	0	+	1	1	89	118	1.0
CP008925.1	h6.sal.bam	other	2665058	2665058	0	+	1	0	85	119	1.0
CP008925.1	h6.sal.bam	other	2665059	2665059	0	+	0	4	83	120	0.0
CP008925.1	h6.sal.bam	other	2665060	2665060	0	+	0	4	83	118	0.0
CP008925.1	h6.sal.bam	other	2665061	2665061	0	+	1	2	84	115	1.0
CP008925.1	h6.sal.bam	other	2665062	2665062	0	+	2	2	86	114	2.0
CP008925.1	h6.sal.bam	other	2665063	2665063	0	+	1	1	84	113	1.0
CP008925.1	h6.sal.bam	other	2665064	2665064	0	+	5	4	89	112	5.0
CP008925.1	h6.sal.bam	other	2665065	2665065	0	+	0	2	88	109	0.0
CP008925.1	h6.sal.bam	other	2665066	2665066	0	+	1	3	89	115	1.0
CP008925.1	h6.sal.bam	other	2665067	2665067	0	+	0	2	87	113	0.0
CP008925.1	h6.sal.bam	other	2665068	2665068	0	+	1	3	87	112	1.0
CP008925.1	h6.sal.bam	other	2665069	2665069	0	+	0	2	86	110	0.0
CP008925.1	h6.sal.bam	other	2665070	2665070	0	+	0	1	86	108	0.0
CP008925.1	h6.sal.bam	other	2665071	2665071	0	+	2	2	88	110	2.0
CP008925.1	h6.sal.bam	other	2665072	2665072	0	+	2	3	90	109	2.0
CP008925.1	h6.sal.bam	other	2665073	2665073	0	+	0	1	90	107	0.0
CP008925.1	h6.sal.bam	other	2665074	2665074	0	+	0	2	88	107	0.0
CP008925.1	h6.sal.bam	other	2665075	2665075	0	+	1	1	86	107	1.0
CP008925.1	h6.sal.bam	other	2665076	2665076	0	+	0	0	82	107	0.0
CP008925.1	h6.sal.bam	other	2665077	2665077	0	+	1	2	83	108	1.0
CP008925.1	h6.sal.bam	other	2665078	2665078	0	+	0	7	79	108	0.0
CP008925.1	h6.sal.bam	other	2665079	2665079	0	+	0	0	78	101	0.0
CP008925.1	h6.sal.bam	other	2665080	2665080	0	+	1	4	79	106	1.0
CP008925.1	h6.sal.bam	other	2665081	2665081	0	+	0	1	75	103	0.0
CP008925.1	h6.sal.bam	other	2665082	2665082	0	+	2	5	77	105	2.0
CP008925.1	h6.sal.bam	other	2665083	2665083	0	+	0	4	77	102	0.0
CP008925.1	h6.sal.bam	other	2665084	2665084	0	+	0	2	75	101	0.0
CP008925.1	h6.sal.bam	other	2665085	2665085	0	+	2	0	77	99	2.0
CP008925.1	h6.sal.bam	other	2665086	2665086	0	+	2	5	78	99	2.0
CP008925.1	h6.sal.bam	other	2665087	2665087	0	+	0	1	78	96	0.0
CP008925.1	h6.sal.bam	other	2665088	2665088	0	+	0	1	75	95	0.0
CP008925.1	h6.sal.bam	other	2665089	2665089	0	+	0	2	74	94	0.0
CP008925.1	h6.sal.bam	other	2665090	2665090	0	+	2	2	76	93	2.0
CP008925.1	h6.sal.bam	other	2665091	2665091	0	+	0	1	71	91	0.0
CP008925.1	h6.sal.bam	other	2665092	2665092	0	+	1	0	71	93	1.0
CP008925.1	h6.sal.bam	other	2665093	2665093	0	+	0	0	69	95	0.0
CP008925.1	h6.sal.bam	other	2665094	2665094	0	+	2	0	69	98	2.0
CP008925.1	h6.sal.bam	other	2665095	2665095	0	+	1	0	69	98	1.0
CP008925.1	h6.sal.bam	other	2665096	2665096	0	+	1	0	68	100	1.0
CP008925.1	h6.sal.bam	other	2665097	2665097	0	+	1	2	68	104	1.0
CP008925.1	h6.sal.bam	other	2665098	2665098	0	+	0	1	68	102	0.0
CP008925.1	h6.sal.bam	other	2665099	2665099	0	+	1	0	67	102	1.0
CP008925.1	h6.sal.bam	other	2665100	2665100	0	+	0	0	65	103	0.0
CP008925.1	h6.sal.bam	other	2665101	2665101	0	+	1	3	65	103	1.0
CP008925.1	h6.sal.bam	other	2665102	2665102	0	+	3	2	64	101	3.0
CP008925.1	h6.sal.bam	other	2665103	2665103	0	+	6	2	70	99	6.0
CP008925.1	h6.sal.bam	other	2665104	2665104	0	+	2	1	70	97	2.0
CP008925.1	h6.sal.bam	other	2665105	2665105	0	+	1	2	70	97	1.0
CP008925.1	h6.sal.bam	other	2665106	2665106	0	+	0	1	68	96	0.0
CP008925.1	h6.sal.bam	other	2665107	2665107	0	+	1	0	68	96	1.0
CP008925.1	h6.sal.bam	other	2665108	2665108	0	+	1	0	69	98	1.0
CP008925.1	h6.sal.bam	other	2665109	2665109	0	+	0	1	69	99	0.0
CP008925.1	h6.sal.bam	other	2665110	2665110	0	+	3	0	72	99	3.0
CP008925.1	h6.sal.bam	other	2665111	2665111	0	+	4	1	75	99	4.0
CP008925.1	h6.sal.bam	other	2665112	2665112	0	+	3	0	78	98	3.0
CP008925.1	h6.sal.bam	other	2665113	2665113	0	+	2	2	78	100	2.0
CP008925.1	h6.sal.bam	other	2665114	2665114	0	+	3	0	81	101	3.0
CP008925.1	h6.sal.bam	other	2665115	2665115	0	+	3	1	84	101	3.0
CP008925.1	h6.sal.bam	other	2665116	2665116	0	+	1	2	85	103	1.0
CP008925.1	h6.sal.bam	other	2665117	2665117	0	+	4	0	87	103	4.0
CP008925.1	h6.sal.bam	other	2665118	2665118	0	+	3	4	90	104	3.0
CP008925.1	h6.sal.bam	other	2665119	2665119	0	+	2	1	91	100	2.0
CP008925.1	h6.sal.bam	other	2665120	2665120	0	+	2	1	90	102	2.0
CP008925.1	h6.sal.bam	other	2665121	2665121	0	+	3	0	93	102	3.0
CP008925.1	h6.sal.bam	other	2665122	2665122	0	+	2	2	95	102	2.0
CP008925.1	h6.sal.bam	other	2665123	2665123	0	+	2	2	95	101	2.0
CP008925.1	h6.sal.bam	other	2665124	2665124	0	+	1	1	94	101	1.0
CP008925.1	h6.sal.bam	other	2665125	2665125	0	+	1	3	94	101	1.0
CP008925.1	h6.sal.bam	other	2665126	2665126	0	+	1	0	95	99	1.0
CP008925.1	h6.sal.bam	other	2665127	2665127	0	+	1	1	96	99	1.0
CP008925.1	h6.sal.bam	other	2665128	2665128	0	+	2	2	97	98	2.0
CP008925.1	h6.sal.bam	other	2665129	2665129	0	+	0	3	94	102	0.0
CP008925.1	h6.sal.bam	other	2665130	2665130	0	+	1	1	93	100	1.0
CP008925.1	h6.sal.bam	other	2665131	2665131	0	+	0	0	93	99	0.0
CP008925.1	h6.sal.bam	other	2665132	2665132	0	+	2	2	94	99	2.0
CP008925.1	h6.sal.bam	other	2665133	2665133	0	+	0	1	93	97	0.0
CP008925.1	h6.sal.bam	other	2665134	2665134	0	+	1	2	94	99	1.0
CP008925.1	h6.sal.bam	other	2665135	2665135	0	+	2	1	96	97	2.0
CP008925.1	h6.sal.bam	other	2665136	2665136	0	+	1	1	96	96	1.0
CP008925.1	h6.sal.bam	other	2665137	2665137	0	+	2	1	96	95	2.0
CP008925.1	h6.sal.bam	other	2665138	2665138	0	+	1	0	96	94	1.0
CP008925.1	h6.sal.bam	other	2665139	2665139	0	+	0	7	91	95	0.0
CP008925.1	h6.sal.bam	other	2665140	2665140	0	+	3	1	94	90	3.0
CP008925.1	h6.sal.bam	other	2665141	2665141	0	+	0	2	93	90	0.0
CP008925.1	h6.sal.bam	other	2665142	2665142	0	+	2	0	94	89	2.0
CP008925.1	h6.sal.bam	other	2665143	2665143	0	+	1	3	92	89	1.0
CP008925.1	h6.sal.bam	other	2665144	2665144	0	+	1	0	93	86	1.0
CP008925.1	h6.sal.bam	other	2665145	2665145	0	+	1	2	94	87	1.0
CP008925.1	h6.sal.bam	other	2665146	2665146	0	+	1	1	92	85	1.0
CP008925.1	h6.sal.bam	other	2665147	2665147	0	+	3	1	94	93	3.0
CP008925.1	h6.sal.bam	other	2665148	2665148	0	+	1	1	95	92	1.0
CP008925.1	h6.sal.bam	other	2665149	2665149	0	+	0	2	95	92	0.0
CP008925.1	h6.sal.bam	other	2665150	2665150	0	+	0	2	94	93	0.0
CP008925.1	h6.sal.bam	other	2665151	2665151	0	+	1	1	95	92	1.0
CP008925.1	h6.sal.bam	other	2665152	2665152	0	+	5	2	99	92	5.0
CP008925.1	h6.sal.bam	other	2665153	2665153	0	+	6	0	105	91	6.0
CP008925.1	h6.sal.bam	other	2665154	2665154	0	+	2	5	106	91	2.0
CP008925.1	h6.sal.bam	other	2665155	2665155	0	+	0	1	106	88	0.0
CP008925.1	h6.sal.bam	other	2665156	2665156	0	+	0	3	106	89	0.0
CP008925.1	h6.sal.bam	other	2665157	2665157	0	+	1	1	105	87	1.0
CP008925.1	h6.sal.bam	other	2665158	2665158	0	+	1	3	102	86	1.0
CP008925.1	h6.sal.bam	other	2665159	2665159	0	+	2	2	104	84	2.0
CP008925.1	h6.sal.bam	other	2665160	2665160	0	+	1	0	105	82	1.0
CP008925.1	h6.sal.bam	other	2665161	2665161	0	+	0	0	105	84	0.0
CP008925.1	h6.sal.bam	other	2665162	2665162	0	+	1	0	106	86	1.0
CP008925.1	h6.sal.bam	other	2665163	2665163	0	+	0	1	105	87	0.0
CP008925.1	h6.sal.bam	other	2665164	2665164	0	+	0	0	105	86	0.0
CP008925.1	h6.sal.bam	other	2665165	2665165	0	+	1	3	105	87	1.0
CP008925.1	h6.sal.bam	other	2665166	2665166	0	+	1	2	106	87	1.0
CP008925.1	h6.sal.bam	other	2665167	2665167	0	+	1	0	106	85	1.0
CP008925.1	h6.sal.bam	other	2665168	2665168	0	+	2	3	108	89	2.0
CP008925.1	h6.sal.bam	other	2665169	2665169	0	+	0	2	107	86	0.0
CP008925.1	h6.sal.bam	other	2665170	2665170	0	+	1	0	107	86	1.0
CP008925.1	h6.sal.bam	other	2665171	2665171	0	+	2	4	109	90	2.0
CP008925.1	h6.sal.bam	other	2665172	2665172	0	+	0	1	108	86	0.0
CP008925.1	h6.sal.bam	other	2665173	2665173	0	+	2	0	108	88	2.0
CP008925.1	h6.sal.bam	other	2665174	2665174	0	+	3	1	110	91	3.0
CP008925.1	h6.sal.bam	other	2665175	2665175	0	+	0	0	110	90	0.0
CP008925.1	h6.sal.bam	other	2665176	2665176	0	+	1	1	110	90	1.0
CP008925.1	h6.sal.bam	other	2665177	2665177	0	+	2	0	110	91	2.0
CP008925.1	h6.sal.bam	other	2665178	2665178	0	+	3	0	107	91	3.0
CP008925.1	h6.sal.bam	other	2665179	2665179	0	+	1	1	107	91	1.0
CP008925.1	h6.sal.bam	other	2665180	2665180	0	+	1	1	107	96	1.0
CP008925.1	h6.sal.bam	other	2665181	2665181	0	+	3	1	109	96	3.0
CP008925.1	h6.sal.bam	other	2665182	2665182	0	+	2	2	111	96	2.0
CP008925.1	h6.sal.bam	other	2665183	2665183	0	+	1	1	108	97	1.0
CP008925.1	h6.sal.bam	other	2665184	2665184	0	+	3	1	111	99	3.0
CP008925.1	h6.sal.bam	other	2665185	2665185	0	+	4	0	115	98	4.0
CP008925.1	h6.sal.bam	other	2665186	2665186	0	+	1	1	109	100	1.0
CP008925.1	h6.sal.bam	other	2665187	2665187	0	+	1	1	110	101	1.0
CP008925.1	h6.sal.bam	other	2665188	2665188	0	+	4	3	112	102	4.0
CP008925.1	h6.sal.bam	other	2665189	2665189	0	+	2	0	109	100	2.0
CP008925.1	h6.sal.bam	other	2665190	2665190	0	+	2	3	111	100	2.0
CP008925.1	h6.sal.bam	other	2665191	2665191	0	+	0	2	106	97	0.0
CP008925.1	h6.sal.bam	other	2665192	2665192	0	+	1	2	106	97	1.0
CP008925.1	h6.sal.bam	other	2665193	2665193	0	+	1	0	102	98	1.0
CP008925.1	h6.sal.bam	other	2665194	2665194	0	+	0	2	102	99	0.0
CP008925.1	h6.sal.bam	other	2665195	2665195	0	+	0	1	102	97	0.0
CP008925.1	h6.sal.bam	other	2665196	2665196	0	+	1	1	100	97	1.0
CP008925.1	h6.sal.bam	other	2665197	2665197	0	+	2	1	100	98	2.0
CP008925.1	h6.sal.bam	other	2665198	2665198	0	+	1	0	99	98	1.0
CP008925.1	h6.sal.bam	other	2665199	2665199	0	+	1	1	94	99	1.0
CP008925.1	h6.sal.bam	other	2665200	2665200	0	+	2	1	96	100	2.0
CP008925.1	h6.sal.bam	other	2665201	2665201	0	+	0	0	96	101	0.0
CP008925.1	h6.sal.bam	other	2665202	2665202	0	+	0	0	96	101	0.0
CP008925.1	h6.sal.bam	other	2665203	2665203	0	+	1	6	97	101	1.0
CP008925.1	h6.sal.bam	other	2665204	2665204	0	+	0	1	96	95	0.0
CP008925.1	h6.sal.bam	other	2665205	2665205	0	+	0	0	96	97	0.0
CP008925.1	h6.sal.bam	other	2665206	2665206	0	+	0	3	96	97	0.0
CP008925.1	h6.sal.bam	other	2665207	2665207	0	+	2	0	96	94	2.0
CP008925.1	h6.sal.bam	other	2665208	2665208	0	+	1	0	96	98	1.0
CP008925.1	h6.sal.bam	other	2665209	2665209	0	+	1	0	97	102	1.0
CP008925.1	h6.sal.bam	other	2665210	2665210	0	+	3	0	98	103	3.0
CP008925.1	h6.sal.bam	other	2665211	2665211	0	+	1	1	98	103	1.0
CP008925.1	h6.sal.bam	other	2665212	2665212	0	+	1	0	97	103	1.0
CP008925.1	h6.sal.bam	other	2665213	2665213	0	+	1	0	97	103	1.0
CP008925.1	h6.sal.bam	other	2665214	2665214	0	+	1	2	98	103	1.0
CP008925.1	h6.sal.bam	other	2665215	2665215	0	+	0	1	95	101	0.0
CP008925.1	h6.sal.bam	other	2665216	2665216	0	+	1	1	94	105	1.0
CP008925.1	h6.sal.bam	other	2665217	2665217	0	+	1	2	94	104	1.0
CP008925.1	h6.sal.bam	other	2665218	2665218	0	+	1	2	93	102	1.0
CP008925.1	h6.sal.bam	other	2665219	2665219	0	+	2	2	95	101	2.0
CP008925.1	h6.sal.bam	other	2665220	2665220	0	+	0	3	95	99	0.0
CP008925.1	h6.sal.bam	other	2665221	2665221	0	+	3	1	97	98	3.0
CP008925.1	h6.sal.bam	other	2665222	2665222	0	+	0	0	94	97	0.0
CP008925.1	h6.sal.bam	other	2665223	2665223	0	+	1	1	94	99	1.0
CP008925.1	h6.sal.bam	other	2665224	2665224	0	+	0	3	94	98	0.0
CP008925.1	h6.sal.bam	other	2665225	2665225	0	+	1	1	94	96	1.0
CP008925.1	h6.sal.bam	other	2665226	2665226	0	+	1	1	95	95	1.0
CP008925.1	h6.sal.bam	other	2665227	2665227	0	+	1	1	91	98	1.0
CP008925.1	h6.sal.bam	other	2665228	2665228	0	+	0	0	83	101	0.0
CP008925.1	h6.sal.bam	other	2665229	2665229	0	+	1	2	84	101	1.0
CP008925.1	h6.sal.bam	other	2665230	2665230	0	+	0	3	84	99	0.0
CP008925.1	h6.sal.bam	other	2665231	2665231	0	+	2	1	86	97	2.0
CP008925.1	h6.sal.bam	other	2665232	2665232	0	+	2	0	87	99	2.0
CP008925.1	h6.sal.bam	other	2665233	2665233	0	+	3	1	89	100	3.0
CP008925.1	h6.sal.bam	other	2665234	2665234	0	+	2	0	88	100	2.0
CP008925.1	h6.sal.bam	other	2665235	2665235	0	+	3	3	91	104	3.0
CP008925.1	h6.sal.bam	other	2665236	2665236	0	+	1	1	92	102	1.0
CP008925.1	h6.sal.bam	other	2665237	2665237	0	+	2	1	91	101	2.0
CP008925.1	h6.sal.bam	other	2665238	2665238	0	+	2	1	93	102	2.0
CP008925.1	h6.sal.bam	other	2665239	2665239	0	+	0	1	93	101	0.0
CP008925.1	h6.sal.bam	other	2665240	2665240	0	+	1	2	91	102	1.0
CP008925.1	h6.sal.bam	other	2665241	2665241	0	+	1	1	92	100	1.0
CP008925.1	h6.sal.bam	other	2665242	2665242	0	+	2	3	92	102	2.0
CP008925.1	h6.sal.bam	other	2665243	2665243	0	+	3	0	94	100	3.0
CP008925.1	h6.sal.bam	other	2665244	2665244	0	+	0	2	93	101	0.0
CP008925.1	h6.sal.bam	other	2665245	2665245	0	+	3	4	96	99	3.0
CP008925.1	h6.sal.bam	other	2665246	2665246	0	+	0	0	95	97	0.0
CP008925.1	h6.sal.bam	other	2665247	2665247	0	+	2	3	97	97	2.0
CP008925.1	h6.sal.bam	other	2665248	2665248	0	+	1	2	96	95	1.0
CP008925.1	h6.sal.bam	other	2665249	2665249	0	+	6	0	99	94	6.0
CP008925.1	h6.sal.bam	other	2665250	2665250	0	+	0	0	99	94	0.0
CP008925.1	h6.sal.bam	other	2665251	2665251	0	+	1	2	99	96	1.0
CP008925.1	h6.sal.bam	other	2665252	2665252	0	+	1	0	96	96	1.0
CP008925.1	h6.sal.bam	other	2665253	2665253	0	+	2	3	98	97	2.0
CP008925.1	h6.sal.bam	other	2665254	2665254	0	+	1	4	93	94	1.0
CP008925.1	h6.sal.bam	other	2665255	2665255	0	+	3	1	96	90	3.0
CP008925.1	h6.sal.bam	other	2665256	2665256	0	+	1	1	97	89	1.0
CP008925.1	h6.sal.bam	other	2665257	2665257	0	+	3	3	98	88	3.0
CP008925.1	h6.sal.bam	other	2665258	2665258	0	+	0	3	97	90	0.0
CP008925.1	h6.sal.bam	other	2665259	2665259	0	+	6	0	100	88	6.0
CP008925.1	h6.sal.bam	other	2665260	2665260	0	+	2	2	98	89	2.0
CP008925.1	h6.sal.bam	other	2665261	2665261	0	+	2	2	100	87	2.0
CP008925.1	h6.sal.bam	other	2665262	2665262	0	+	3	2	98	86	3.0
CP008925.1	h6.sal.bam	other	2665263	2665263	0	+	1	1	97	85	1.0
CP008925.1	h6.sal.bam	other	2665264	2665264	0	+	1	1	96	86	1.0
CP008925.1	h6.sal.bam	other	2665265	2665265	0	+	4	2	100	85	4.0
CP008925.1	h6.sal.bam	other	2665266	2665266	0	+	0	0	100	87	0.0
CP008925.1	h6.sal.bam	other	2665267	2665267	0	+	2	3	101	90	2.0
CP008925.1	h6.sal.bam	other	2665268	2665268	0	+	2	1	103	87	2.0
CP008925.1	h6.sal.bam	other	2665269	2665269	0	+	0	0	103	86	0.0
CP008925.1	h6.sal.bam	other	2665270	2665270	0	+	1	1	104	90	1.0
CP008925.1	h6.sal.bam	other	2665271	2665271	0	+	0	2	103	89	0.0
CP008925.1	h6.sal.bam	other	2665272	2665272	0	+	2	1	103	87	2.0
CP008925.1	h6.sal.bam	other	2665273	2665273	0	+	1	1	103	87	1.0
CP008925.1	h6.sal.bam	other	2665274	2665274	0	+	2	1	104	87	2.0
CP008925.1	h6.sal.bam	other	2665275	2665275	0	+	3	2	105	90	3.0
CP008925.1	h6.sal.bam	other	2665276	2665276	0	+	2	0	106	88	2.0
CP008925.1	h6.sal.bam	other	2665277	2665277	0	+	0	0	106	88	0.0
CP008925.1	h6.sal.bam	other	2665278	2665278	0	+	0	0	106	88	0.0
CP008925.1	h6.sal.bam	other	2665279	2665279	0	+	4	3	110	92	4.0
CP008925.1	h6.sal.bam	other	2665280	2665280	0	+	0	2	110	90	0.0
CP008925.1	h6.sal.bam	other	2665281	2665281	0	+	1	1	109	89	1.0
CP008925.1	h6.sal.bam	other	2665282	2665282	0	+	1	1	110	88	1.0
CP008925.1	h6.sal.bam	other	2665283	2665283	0	+	1	4	110	87	1.0
CP008925.1	h6.sal.bam	other	2665284	2665284	0	+	0	1	109	84	0.0
CP008925.1	h6.sal.bam	other	2665285	2665285	0	+	7	1	113	86	7.0
CP008925.1	h6.sal.bam	other	2665286	2665286	0	+	0	0	112	85	0.0
CP008925.1	h6.sal.bam	other	2665287	2665287	0	+	2	0	113	85	2.0
CP008925.1	h6.sal.bam	other	2665288	2665288	0	+	1	4	113	87	1.0
CP008925.1	h6.sal.bam	other	2665289	2665289	0	+	0	0	112	86	0.0
CP008925.1	h6.sal.bam	other	2665290	2665290	0	+	2	1	114	88	2.0
CP008925.1	h6.sal.bam	other	2665291	2665291	0	+	6	0	119	88	6.0
CP008925.1	h6.sal.bam	other	2665292	2665292	0	+	0	0	116	88	0.0
CP008925.1	h6.sal.bam	other	2665293	2665293	0	+	1	1	117	88	1.0
CP008925.1	h6.sal.bam	other	2665294	2665294	0	+	1	0	117	89	1.0
CP008925.1	h6.sal.bam	other	2665295	2665295	0	+	0	2	117	93	0.0
CP008925.1	h6.sal.bam	other	2665296	2665296	0	+	1	0	115	91	1.0
CP008925.1	h6.sal.bam	other	2665297	2665297	0	+	4	2	119	91	4.0
CP008925.1	h6.sal.bam	other	2665298	2665298	0	+	1	0	119	89	1.0
CP008925.1	h6.sal.bam	other	2665299	2665299	0	+	0	0	118	93	0.0
CP008925.1	h6.sal.bam	other	2665300	2665300	0	+	4	4	121	97	4.0
CP008925.1	h6.sal.bam	other	2665301	2665301	0	+	0	0	120	93	0.0
CP008925.1	h6.sal.bam	other	2665302	2665302	0	+	0	4	119	95	0.0
CP008925.1	h6.sal.bam	other	2665303	2665303	0	+	0	0	119	94	0.0
CP008925.1	h6.sal.bam	other	2665304	2665304	0	+	2	1	120	95	2.0
CP008925.1	h6.sal.bam	other	2665305	2665305	0	+	1	1	118	94	1.0
CP008925.1	h6.sal.bam	other	2665306	2665306	0	+	3	4	121	97	3.0
CP008925.1	h6.sal.bam	other	2665307	2665307	0	+	4	1	125	95	4.0
CP008925.1	h6.sal.bam	other	2665308	2665308	0	+	5	1	127	97	5.0
CP008925.1	h6.sal.bam	other	2665309	2665309	0	+	2	3	127	97	2.0
CP008925.1	h6.sal.bam	other	2665310	2665310	0	+	3	0	127	94	3.0
CP008925.1	h6.sal.bam	other	2665311	2665311	0	+	3	0	129	94	3.0
CP008925.1	h6.sal.bam	other	2665312	2665312	0	+	0	2	127	96	0.0
CP008925.1	h6.sal.bam	other	2665313	2665313	0	+	1	1	126	97	1.0
CP008925.1	h6.sal.bam	other	2665314	2665314	0	+	0	1	126	98	0.0
CP008925.1	h6.sal.bam	other	2665315	2665315	0	+	2	0	127	97	2.0
CP008925.1	h6.sal.bam	other	2665316	2665316	0	+	0	3	125	97	0.0
CP008925.1	h6.sal.bam	other	2665317	2665317	0	+	1	1	124	95	1.0
CP008925.1	h6.sal.bam	other	2665318	2665318	0	+	2	1	124	97	2.0
CP008925.1	h6.sal.bam	other	2665319	2665319	0	+	0	2	121	98	0.0
CP008925.1	h6.sal.bam	other	2665320	2665320	0	+	2	0	123	96	2.0
CP008925.1	h6.sal.bam	other	2665321	2665321	0	+	2	0	125	96	2.0
CP008925.1	h6.sal.bam	other	2665322	2665322	0	+	1	2	120	96	1.0
CP008925.1	h6.sal.bam	other	2665323	2665323	0	+	1	1	121	94	1.0
CP008925.1	h6.sal.bam	other	2665324	2665324	0	+	1	1	117	94	1.0
CP008925.1	h6.sal.bam	other	2665325	2665325	0	+	0	0	116	93	0.0
CP008925.1	h6.sal.bam	other	2665326	2665326	0	+	2	3	118	93	2.0
CP008925.1	h6.sal.bam	other	2665327	2665327	0	+	1	0	118	91	1.0
CP008925.1	h6.sal.bam	other	2665328	2665328	0	+	1	0	117	92	1.0
CP008925.1	h6.sal.bam	other	2665329	2665329	0	+	1	0	117	92	1.0
CP008925.1	h6.sal.bam	other	2665330	2665330	0	+	2	0	115	94	2.0
CP008925.1	h6.sal.bam	other	2665331	2665331	0	+	2	4	117	95	2.0
CP008925.1	h6.sal.bam	other	2665332	2665332	0	+	1	1	109	92	1.0
CP008925.1	h6.sal.bam	other	2665333	2665333	0	+	1	1	110	94	1.0
CP008925.1	h6.sal.bam	other	2665334	2665334	0	+	2	2	112	93	2.0
CP008925.1	h6.sal.bam	other	2665335	2665335	0	+	2	0	112	93	2.0
CP008925.1	h6.sal.bam	other	2665336	2665336	0	+	0	0	108	94	0.0
CP008925.1	h6.sal.bam	other	2665337	2665337	0	+	2	2	109	94	2.0
CP008925.1	h6.sal.bam	other	2665338	2665338	0	+	2	3	111	92	2.0
CP008925.1	h6.sal.bam	other	2665339	2665339	0	+	1	2	111	92	1.0
CP008925.1	h6.sal.bam	other	2665340	2665340	0	+	4	3	111	93	4.0
CP008925.1	h6.sal.bam	other	2665341	2665341	0	+	2	0	112	90	2.0
CP008925.1	h6.sal.bam	other	2665342	2665342	0	+	1	2	111	89	1.0
CP008925.1	h6.sal.bam	other	2665343	2665343	0	+	1	3	110	89	1.0
CP008925.1	h6.sal.bam	other	2665344	2665344	0	+	4	1	114	88	4.0
CP008925.1	h6.sal.bam	other	2665345	2665345	0	+	4	0	116	87	4.0
CP008925.1	h6.sal.bam	other	2665346	2665346	0	+	1	0	117	87	1.0
CP008925.1	h6.sal.bam	other	2665347	2665347	0	+	3	1	118	88	3.0
CP008925.1	h6.sal.bam	other	2665348	2665348	0	+	2	4	118	88	2.0
CP008925.1	h6.sal.bam	other	2665349	2665349	0	+	0	0	113	85	0.0
CP008925.1	h6.sal.bam	other	2665350	2665350	0	+	3	0	116	87	3.0
CP008925.1	h6.sal.bam	other	2665351	2665351	0	+	3	1	117	90	3.0
CP008925.1	h6.sal.bam	other	2665352	2665352	0	+	2	0	115	90	2.0
CP008925.1	h6.sal.bam	other	2665353	2665353	0	+	1	3	116	92	1.0
CP008925.1	h6.sal.bam	other	2665354	2665354	0	+	5	0	121	89	5.0
CP008925.1	h6.sal.bam	other	2665355	2665355	0	+	0	1	121	89	0.0
CP008925.1	h6.sal.bam	other	2665356	2665356	0	+	0	1	118	90	0.0
CP008925.1	h6.sal.bam	other	2665357	2665357	0	+	2	1	120	90	2.0
CP008925.1	h6.sal.bam	other	2665358	2665358	0	+	0	1	120	89	0.0
CP008925.1	h6.sal.bam	other	2665359	2665359	0	+	0	2	120	91	0.0
CP008925.1	h6.sal.bam	other	2665360	2665360	0	+	1	0	113	89	1.0
CP008925.1	h6.sal.bam	other	2665361	2665361	0	+	0	0	113	90	0.0
CP008925.1	h6.sal.bam	other	2665362	2665362	0	+	1	3	113	91	1.0
CP008925.1	h6.sal.bam	other	2665363	2665363	0	+	2	3	115	88	2.0
CP008925.1	h6.sal.bam	other	2665364	2665364	0	+	2	2	117	86	2.0
CP008925.1	h6.sal.bam	other	2665365	2665365	0	+	2	1	117	84	2.0
CP008925.1	h6.sal.bam	other	2665366	2665366	0	+	4	0	114	83	4.0
CP008925.1	h6.sal.bam	other	2665367	2665367	0	+	1	1	115	83	1.0
CP008925.1	h6.sal.bam	other	2665368	2665368	0	+	1	1	116	82	1.0
CP008925.1	h6.sal.bam	other	2665369	2665369	0	+	2	3	117	81	2.0
CP008925.1	h6.sal.bam	other	2665370	2665370	0	+	2	1	118	90	2.0
CP008925.1	h6.sal.bam	other	2665371	2665371	0	+	1	1	119	90	1.0
CP008925.1	h6.sal.bam	other	2665372	2665372	0	+	3	2	117	92	3.0
CP008925.1	h6.sal.bam	other	2665373	2665373	0	+	1	1	116	90	1.0
CP008925.1	h6.sal.bam	other	2665374	2665374	0	+	0	2	116	89	0.0
CP008925.1	h6.sal.bam	other	2665375	2665375	0	+	3	1	118	88	3.0
CP008925.1	h6.sal.bam	other	2665376	2665376	0	+	1	3	119	90	1.0
CP008925.1	h6.sal.bam	other	2665377	2665377	0	+	1	2	120	87	1.0
CP008925.1	h6.sal.bam	other	2665378	2665378	0	+	2	1	121	87	2.0
CP008925.1	h6.sal.bam	other	2665379	2665379	0	+	1	2	121	86	1.0
CP008925.1	h6.sal.bam	other	2665380	2665380	0	+	2	2	116	85	2.0
CP008925.1	h6.sal.bam	other	2665381	2665381	0	+	1	2	117	84	1.0
CP008925.1	h6.sal.bam	other	2665382	2665382	0	+	1	3	118	84	1.0
CP008925.1	h6.sal.bam	other	2665383	2665383	0	+	3	1	116	82	3.0
CP008925.1	h6.sal.bam	other	2665384	2665384	0	+	1	0	109	83	1.0
CP008925.1	h6.sal.bam	other	2665385	2665385	0	+	3	1	112	85	3.0
CP008925.1	h6.sal.bam	other	2665386	2665386	0	+	1	3	113	84	1.0
CP008925.1	h6.sal.bam	other	2665387	2665387	0	+	2	0	115	85	2.0
CP008925.1	h6.sal.bam	other	2665388	2665388	0	+	3	2	117	86	3.0
CP008925.1	h6.sal.bam	other	2665389	2665389	0	+	3	0	118	84	3.0
CP008925.1	h6.sal.bam	other	2665390	2665390	0	+	0	1	118	84	0.0
CP008925.1	h6.sal.bam	other	2665391	2665391	0	+	1	1	119	85	1.0
CP008925.1	h6.sal.bam	other	2665392	2665392	0	+	1	2	118	86	1.0
CP008925.1	h6.sal.bam	other	2665393	2665393	0	+	0	2	116	86	0.0
CP008925.1	h6.sal.bam	other	2665394	2665394	0	+	0	0	116	84	0.0
CP008925.1	h6.sal.bam	other	2665395	2665395	0	+	0	0	116	85	0.0
CP008925.1	h6.sal.bam	other	2665396	2665396	0	+	1	1	115	86	1.0
CP008925.1	h6.sal.bam	other	2665397	2665397	0	+	2	0	115	86	2.0
CP008925.1	h6.sal.bam	other	2665398	2665398	0	+	2	0	116	88	2.0
CP008925.1	h6.sal.bam	other	2665399	2665399	0	+	3	0	119	88	3.0
CP008925.1	h6.sal.bam	other	2665400	2665400	0	+	8	0	127	88	8.0
CP008925.1	h6.sal.bam	other	2665401	2665401	0	+	0	2	125	89	0.0
CP008925.1	h6.sal.bam	other	2665402	2665402	0	+	1	1	124	92	1.0
CP008925.1	h6.sal.bam	other	2665403	2665403	0	+	0	2	123	93	0.0
CP008925.1	h6.sal.bam	other	2665404	2665404	0	+	0	0	123	93	0.0
CP008925.1	h6.sal.bam	other	2665405	2665405	0	+	1	1	120	94	1.0
CP008925.1	h6.sal.bam	other	2665406	2665406	0	+	2	1	122	93	2.0
CP008925.1	h6.sal.bam	other	2665407	2665407	0	+	0	3	121	92	0.0
CP008925.1	h6.sal.bam	other	2665408	2665408	0	+	0	2	120	90	0.0
CP008925.1	h6.sal.bam	other	2665409	2665409	0	+	0	0	118	88	0.0
CP008925.1	h6.sal.bam	other	2665410	2665410	0	+	1	1	117	88	1.0
CP008925.1	h6.sal.bam	other	2665411	2665411	0	+	1	0	116	91	1.0
CP008925.1	h6.sal.bam	other	2665412	2665412	0	+	0	1	116	91	0.0
CP008925.1	h6.sal.bam	other	2665413	2665413	0	+	0	2	114	94	0.0
CP008925.1	h6.sal.bam	other	2665414	2665414	0	+	2	3	111	94	2.0
CP008925.1	h6.sal.bam	other	2665415	2665415	0	+	2	0	113	91	2.0
CP008925.1	h6.sal.bam	other	2665416	2665416	0	+	0	0	111	91	0.0
CP008925.1	h6.sal.bam	other	2665417	2665417	0	+	2	1	111	93	2.0
CP008925.1	h6.sal.bam	other	2665418	2665418	0	+	2	2	109	93	2.0
CP008925.1	h6.sal.bam	other	2665419	2665419	0	+	1	1	110	91	1.0
CP008925.1	h6.sal.bam	other	2665420	2665420	0	+	3	0	108	94	3.0
CP008925.1	h6.sal.bam	other	2665421	2665421	0	+	6	0	114	94	6.0
CP008925.1	h6.sal.bam	other	2665422	2665422	0	+	3	0	109	95	3.0
CP008925.1	h6.sal.bam	other	2665423	2665423	0	+	1	1	110	96	1.0
CP008925.1	h6.sal.bam	other	2665424	2665424	0	+	1	3	108	96	1.0
CP008925.1	h6.sal.bam	other	2665425	2665425	0	+	2	3	110	98	2.0
CP008925.1	h6.sal.bam	other	2665426	2665426	0	+	2	1	112	98	2.0
CP008925.1	h6.sal.bam	other	2665427	2665427	0	+	0	2	110	97	0.0
CP008925.1	h6.sal.bam	other	2665428	2665428	0	+	4	0	113	96	4.0
CP008925.1	h6.sal.bam	other	2665429	2665429	0	+	2	2	110	96	2.0
CP008925.1	h6.sal.bam	other	2665430	2665430	0	+	0	0	110	95	0.0
CP008925.1	h6.sal.bam	other	2665431	2665431	0	+	1	1	111	95	1.0
CP008925.1	h6.sal.bam	other	2665432	2665432	0	+	2	0	111	100	2.0
CP008925.1	h6.sal.bam	other	2665433	2665433	0	+	1	3	112	100	1.0
CP008925.1	h6.sal.bam	other	2665434	2665434	0	+	1	0	113	99	1.0
CP008925.1	h6.sal.bam	other	2665435	2665435	0	+	2	1	113	100	2.0
CP008925.1	h6.sal.bam	other	2665436	2665436	0	+	3	1	116	102	3.0
CP008925.1	h6.sal.bam	other	2665437	2665437	0	+	3	1	114	103	3.0
CP008925.1	h6.sal.bam	other	2665438	2665438	0	+	4	1	118	102	4.0
CP008925.1	h6.sal.bam	other	2665439	2665439	0	+	0	1	118	101	0.0
CP008925.1	h6.sal.bam	other	2665440	2665440	0	+	0	1	113	100	0.0
CP008925.1	h6.sal.bam	other	2665441	2665441	0	+	0	2	113	99	0.0
CP008925.1	h6.sal.bam	other	2665442	2665442	0	+	3	2	115	99	3.0
CP008925.1	h6.sal.bam	other	2665443	2665443	0	+	0	5	112	99	0.0
CP008925.1	h6.sal.bam	other	2665444	2665444	0	+	1	2	111	94	1.0
CP008925.1	h6.sal.bam	other	2665445	2665445	0	+	1	1	112	92	1.0
CP008925.1	h6.sal.bam	other	2665446	2665446	0	+	0	3	111	93	0.0
CP008925.1	h6.sal.bam	other	2665447	2665447	0	+	5	0	113	92	5.0
CP008925.1	h6.sal.bam	other	2665448	2665448	0	+	1	0	112	95	1.0
CP008925.1	h6.sal.bam	other	2665449	2665449	0	+	1	1	108	97	1.0
CP008925.1	h6.sal.bam	other	2665450	2665450	0	+	0	2	108	98	0.0
CP008925.1	h6.sal.bam	other	2665451	2665451	0	+	0	0	108	97	0.0
CP008925.1	h6.sal.bam	other	2665452	2665452	0	+	2	2	110	100	2.0
CP008925.1	h6.sal.bam	other	2665453	2665453	0	+	1	0	109	99	0.6666666666666666
CP008925.1	h6.sal.bam	other	2665454	2665454	0	+	1	1	109	100	0.5
CP008925.1	h6.sal.bam	other	2665455	2665455	0	+	4	1	111	103	2.0
CP008925.1	h6.sal.bam	other	2665456	2665456	0	+	0	2	109	102	0.0
CP008925.1	h6.sal.bam	other	2665457	2665457	0	+	4	1	113	100	2.0
CP008925.1	h6.sal.bam	other	2665458	2665458	0	+	1	2	112	105	0.5
CP008925.1	h6.sal.bam	other	2665459	2665459	0	+	3	1	114	103	1.5
CP008925.1	h6.sal.bam	other	2665460	2665460	0	+	1	4	112	104	0.5
CP008925.1	h6.sal.bam	other	2665461	2665461	0	+	3	0	114	105	1.5
CP008925.1	h6.sal.bam	other	2665462	2665462	0	+	0	1	112	105	0.0
CP008925.1	h6.sal.bam	other	2665463	2665463	0	+	2	0	111	106	1.0
CP008925.1	h6.sal.bam	other	2665464	2665464	0	+	3	2	111	106	1.5
CP008925.1	h6.sal.bam	other	2665465	2665465	0	+	0	0	111	106	0.0
CP008925.1	h6.sal.bam	other	2665466	2665466	0	+	11	2	120	108	7.333333333333333
CP008925.1	h6.sal.bam	other	2665467	2665467	0	+	1	2	121	106	1.0
CP008925.1	h6.sal.bam	other	2665468	2665468	0	+	2	0	122	110	2.0
CP008925.1	h6.sal.bam	other	2665469	2665469	0	+	0	1	122	112	0.0
CP008925.1	h6.sal.bam	other	2665470	2665470	0	+	2	1	124	112	2.0
CP008925.1	h6.sal.bam	other	2665471	2665471	0	+	3	1	121	112	3.0
CP008925.1	h6.sal.bam	other	2665472	2665472	0	+	4	2	125	113	4.0
CP008925.1	h6.sal.bam	other	2665473	2665473	0	+	2	0	127	112	2.0
CP008925.1	h6.sal.bam	other	2665474	2665474	0	+	3	0	120	113	3.0
CP008925.1	h6.sal.bam	other	2665475	2665475	0	+	2	2	122	113	2.0
CP008925.1	h6.sal.bam	other	2665476	2665476	0	+	0	3	121	114	0.0
CP008925.1	h6.sal.bam	other	2665477	2665477	0	+	3	2	124	112	3.0
CP008925.1	h6.sal.bam	other	2665478	2665478	0	+	2	2	126	114	2.0
CP008925.1	h6.sal.bam	other	2665479	2665479	0	+	0	1	126	112	0.0
CP008925.1	h6.sal.bam	other	2665480	2665480	0	+	1	0	126	112	1.0
CP008925.1	h6.sal.bam	other	2665481	2665481	0	+	2	1	126	112	2.0
CP008925.1	h6.sal.bam	other	2665482	2665482	0	+	2	1	128	111	2.0
CP008925.1	h6.sal.bam	other	2665483	2665483	0	+	2	2	130	110	2.0
CP008925.1	h6.sal.bam	other	2665484	2665484	0	+	0	0	130	111	0.0
CP008925.1	h6.sal.bam	other	2665485	2665485	0	+	2	2	131	111	2.0
CP008925.1	h6.sal.bam	other	2665486	2665486	0	+	1	0	131	113	1.0
CP008925.1	h6.sal.bam	other	2665487	2665487	0	+	1	3	132	113	1.0
CP008925.1	h6.sal.bam	other	2665488	2665488	0	+	0	2	132	110	0.0
CP008925.1	h6.sal.bam	other	2665489	2665489	0	+	1	0	131	109	1.0
CP008925.1	h6.sal.bam	other	2665490	2665490	0	+	1	1	130	109	1.0
CP008925.1	h6.sal.bam	other	2665491	2665491	0	+	5	1	135	108	5.0
CP008925.1	h6.sal.bam	other	2665492	2665492	0	+	2	1	132	110	2.0
CP008925.1	h6.sal.bam	other	2665493	2665493	0	+	4	1	136	109	4.0
CP008925.1	h6.sal.bam	other	2665494	2665494	0	+	1	3	137	109	1.0
CP008925.1	h6.sal.bam	other	2665495	2665495	0	+	1	0	135	110	1.0
CP008925.1	h6.sal.bam	other	2665496	2665496	0	+	0	1	126	113	0.0
CP008925.1	h6.sal.bam	other	2665497	2665497	0	+	3	2	129	114	3.0
CP008925.1	h6.sal.bam	other	2665498	2665498	0	+	2	3	129	113	2.0
CP008925.1	h6.sal.bam	other	2665499	2665499	0	+	3	3	132	111	3.0
CP008925.1	h6.sal.bam	other	2665500	2665500	0	+	5	2	135	109	5.0
CP008925.1	h6.sal.bam	other	2665501	2665501	0	+	2	1	135	109	2.0
CP008925.1	h6.sal.bam	other	2665502	2665502	0	+	4	1	139	108	4.0
CP008925.1	h6.sal.bam	other	2665503	2665503	0	+	4	1	137	109	4.0
CP008925.1	h6.sal.bam	other	2665504	2665504	0	+	2	0	139	109	2.0
CP008925.1	h6.sal.bam	other	2665505	2665505	0	+	1	2	139	109	1.0
CP008925.1	h6.sal.bam	other	2665506	2665506	0	+	2	4	141	108	2.0
CP008925.1	h6.sal.bam	other	2665507	2665507	0	+	2	0	142	105	2.0
CP008925.1	h6.sal.bam	other	2665508	2665508	0	+	1	2	142	105	1.0
CP008925.1	h6.sal.bam	other	2665509	2665509	0	+	1	1	142	110	1.0
CP008925.1	h6.sal.bam	other	2665510	2665510	0	+	0	2	134	109	0.0
CP008925.1	h6.sal.bam	other	2665511	2665511	0	+	1	2	135	109	1.0
CP008925.1	h6.sal.bam	other	2665512	2665512	0	+	1	0	136	107	1.0
CP008925.1	h6.sal.bam	other	2665513	2665513	0	+	1	0	133	112	1.0
CP008925.1	h6.sal.bam	other	2665514	2665514	0	+	1	0	134	112	1.0
CP008925.1	h6.sal.bam	other	2665515	2665515	0	+	1	2	135	117	1.0
CP008925.1	h6.sal.bam	other	2665516	2665516	0	+	0	2	132	118	0.0
CP008925.1	h6.sal.bam	other	2665517	2665517	0	+	1	0	133	116	1.0
CP008925.1	h6.sal.bam	other	2665518	2665518	0	+	1	0	134	117	1.0
CP008925.1	h6.sal.bam	other	2665519	2665519	0	+	2	1	134	118	2.0
CP008925.1	h6.sal.bam	other	2665520	2665520	0	+	1	2	135	117	1.0
CP008925.1	h6.sal.bam	other	2665521	2665521	0	+	0	2	135	116	0.0
CP008925.1	h6.sal.bam	other	2665522	2665522	0	+	1	2	130	115	1.0
CP008925.1	h6.sal.bam	other	2665523	2665523	0	+	0	2	129	113	0.0
CP008925.1	h6.sal.bam	other	2665524	2665524	0	+	1	2	130	111	1.0
CP008925.1	h6.sal.bam	other	2665525	2665525	0	+	0	1	130	109	0.0
CP008925.1	h6.sal.bam	other	2665526	2665526	0	+	2	3	132	108	2.0
CP008925.1	h6.sal.bam	other	2665527	2665527	0	+	0	1	130	126	0.0
CP008925.1	h6.sal.bam	other	2665528	2665528	0	+	0	2	129	127	0.0
CP008925.1	h6.sal.bam	other	2665529	2665529	0	+	1	3	129	127	1.0
CP008925.1	h6.sal.bam	other	2665530	2665530	0	+	3	4	128	126	3.0
CP008925.1	h6.sal.bam	other	2665531	2665531	0	+	1	1	129	124	1.0
CP008925.1	h6.sal.bam	other	2665532	2665532	0	+	1	1	126	125	1.0
CP008925.1	h6.sal.bam	other	2665533	2665533	0	+	4	3	124	127	4.0
CP008925.1	h6.sal.bam	other	2665534	2665534	0	+	3	3	127	129	3.0
CP008925.1	h6.sal.bam	other	2665535	2665535	0	+	0	1	127	126	0.0
CP008925.1	h6.sal.bam	other	2665536	2665536	0	+	3	2	128	127	3.0
CP008925.1	h6.sal.bam	other	2665537	2665537	0	+	2	0	128	128	2.0
CP008925.1	h6.sal.bam	other	2665538	2665538	0	+	1	0	128	131	1.0
CP008925.1	h6.sal.bam	other	2665539	2665539	0	+	3	3	128	136	3.0
CP008925.1	h6.sal.bam	other	2665540	2665540	0	+	3	1	130	133	3.0
CP008925.1	h6.sal.bam	other	2665541	2665541	0	+	1	3	121	132	1.0
CP008925.1	h6.sal.bam	other	2665542	2665542	0	+	0	3	121	134	0.0
CP008925.1	h6.sal.bam	other	2665543	2665543	0	+	2	2	121	133	2.0
CP008925.1	h6.sal.bam	other	2665544	2665544	0	+	5	1	126	132	5.0
CP008925.1	h6.sal.bam	other	2665545	2665545	0	+	0	1	123	131	0.0
CP008925.1	h6.sal.bam	other	2665546	2665546	0	+	1	2	122	134	1.0
CP008925.1	h6.sal.bam	other	2665547	2665547	0	+	0	1	117	135	0.0
CP008925.1	h6.sal.bam	other	2665548	2665548	0	+	2	1	117	135	2.0
CP008925.1	h6.sal.bam	other	2665549	2665549	0	+	2	0	116	135	2.0
CP008925.1	h6.sal.bam	other	2665550	2665550	0	+	1	3	115	137	1.0
CP008925.1	h6.sal.bam	other	2665551	2665551	0	+	0	2	115	134	0.0
CP008925.1	h6.sal.bam	other	2665552	2665552	0	+	1	3	111	134	1.0
CP008925.1	h6.sal.bam	other	2665553	2665553	0	+	0	0	111	132	0.0
CP008925.1	h6.sal.bam	other	2665554	2665554	0	+	1	1	112	132	1.0
CP008925.1	h6.sal.bam	other	2665555	2665555	0	+	3	0	112	133	3.0
CP008925.1	h6.sal.bam	other	2665556	2665556	0	+	2	0	114	134	2.0
CP008925.1	h6.sal.bam	other	2665557	2665557	0	+	1	3	113	135	1.0
CP008925.1	h6.sal.bam	other	2665558	2665558	0	+	0	0	110	135	0.0
CP008925.1	h6.sal.bam	other	2665559	2665559	0	+	0	0	108	138	0.0
CP008925.1	h6.sal.bam	other	2665560	2665560	0	+	2	4	110	138	2.0
CP008925.1	h6.sal.bam	other	2665561	2665561	0	+	2	0	110	135	2.0
CP008925.1	h6.sal.bam	other	2665562	2665562	0	+	2	0	112	136	2.0
CP008925.1	h6.sal.bam	other	2665563	2665563	0	+	1	1	112	136	1.0
CP008925.1	h6.sal.bam	other	2665564	2665564	0	+	0	1	110	138	0.0
CP008925.1	h6.sal.bam	other	2665565	2665565	0	+	3	0	113	137	3.0
CP008925.1	h6.sal.bam	other	2665566	2665566	0	+	1	2	109	137	1.0
CP008925.1	h6.sal.bam	other	2665567	2665567	0	+	1	0	106	140	1.0
CP008925.1	h6.sal.bam	other	2665568	2665568	0	+	2	1	107	144	2.0
CP008925.1	h6.sal.bam	other	2665569	2665569	0	+	2	4	109	144	2.0
CP008925.1	h6.sal.bam	other	2665570	2665570	0	+	4	4	112	143	4.0
CP008925.1	h6.sal.bam	other	2665571	2665571	0	+	2	2	112	139	2.0
CP008925.1	h6.sal.bam	other	2665572	2665572	0	+	1	2	111	137	1.0
CP008925.1	h6.sal.bam	other	2665573	2665573	0	+	1	1	110	135	1.0
CP008925.1	h6.sal.bam	other	2665574	2665574	0	+	1	1	109	135	1.0
CP008925.1	h6.sal.bam	other	2665575	2665575	0	+	4	2	107	134	4.0
CP008925.1	h6.sal.bam	other	2665576	2665576	0	+	0	1	106	137	0.0
CP008925.1	h6.sal.bam	other	2665577	2665577	0	+	5	1	101	136	5.0
CP008925.1	h6.sal.bam	other	2665578	2665578	0	+	0	1	101	136	0.0
CP008925.1	h6.sal.bam	other	2665579	2665579	0	+	0	0	101	135	0.0
CP008925.1	h6.sal.bam	other	2665580	2665580	0	+	0	1	100	135	0.0
CP008925.1	h6.sal.bam	other	2665581	2665581	0	+	1	1	98	136	1.0
CP008925.1	h6.sal.bam	GAAC	2665582	2665582	2665590	+	0	8	97	135	0.0
CP008925.1	h6.sal.bam	other	2665583	2665583	0	+	0	1	96	132	0.0
CP008925.1	h6.sal.bam	GAAC	2665584	2665584	2665590	+	4	0	99	135	4.0
CP008925.1	h6.sal.bam	other	2665585	2665585	0	+	1	2	100	138	1.0
CP008925.1	h6.sal.bam	other	2665586	2665586	0	+	1	0	99	136	1.0
CP008925.1	h6.sal.bam	other	2665587	2665587	0	+	0	5	99	136	0.0
CP008925.1	h6.sal.bam	other	2665588	2665588	0	+	2	0	100	136	2.0
CP008925.1	h6.sal.bam	other	2665589	2665589	0	+	3	4	103	139	3.0
CP008925.1	h6.sal.bam	other	2665590	2665590	0	+	1	2	102	136	1.0
CP008925.1	h6.sal.bam	other	2665591	2665591	0	+	1	1	102	140	1.0
CP008925.1	h6.sal.bam	other	2665592	2665592	0	+	0	0	102	142	0.0
CP008925.1	h6.sal.bam	other	2665593	2665593	0	+	1	1	103	145	1.0
CP008925.1	h6.sal.bam	other	2665594	2665594	0	+	1	0	102	145	1.0
CP008925.1	h6.sal.bam	other	2665595	2665595	0	+	0	1	100	147	0.0
CP008925.1	h6.sal.bam	other	2665596	2665596	0	+	2	1	102	147	2.0
CP008925.1	h6.sal.bam	other	2665597	2665597	0	+	1	1	103	149	1.0
CP008925.1	h6.sal.bam	other	2665598	2665598	0	+	1	1	103	150	1.0
CP008925.1	h6.sal.bam	GAAC	2665599	2665599	2665590	+	1	1	102	151	1.0
CP008925.1	h6.sal.bam	GAAC	2665600	2665600	2665608	+	2	17	104	155	2.0
CP008925.1	h6.sal.bam	GAAC	2665601	2665601	2665590	+	1	1	105	138	1.0
CP008925.1	h6.sal.bam	GAAC	2665602	2665602	2665608	+	8	2	113	140	8.0
CP008925.1	h6.sal.bam	other	2665603	2665603	0	+	2	3	114	145	2.0
CP008925.1	h6.sal.bam	other	2665604	2665604	0	+	1	2	112	142	1.0
CP008925.1	h6.sal.bam	other	2665605	2665605	0	+	1	2	113	141	1.0
CP008925.1	h6.sal.bam	other	2665606	2665606	0	+	1	3	113	140	1.0
CP008925.1	h6.sal.bam	other	2665607	2665607	0	+	1	3	106	140	1.0
CP008925.1	h6.sal.bam	other	2665608	2665608	0	+	2	4	108	137	2.0
CP008925.1	h6.sal.bam	other	2665609	2665609	0	+	2	0	110	136	2.0
CP008925.1	h6.sal.bam	other	2665610	2665610	0	+	3	2	110	140	3.0
CP008925.1	h6.sal.bam	other	2665611	2665611	0	+	0	3	110	138	0.0
CP008925.1	h6.sal.bam	other	2665612	2665612	0	+	0	1	106	136	0.0
CP008925.1	h6.sal.bam	other	2665613	2665613	0	+	1	5	107	136	1.0
CP008925.1	h6.sal.bam	other	2665614	2665614	0	+	1	2	105	131	1.0
CP008925.1	h6.sal.bam	other	2665615	2665615	0	+	0	3	102	136	0.0
CP008925.1	h6.sal.bam	other	2665616	2665616	0	+	3	0	104	133	3.0
CP008925.1	h6.sal.bam	GAAC	2665617	2665617	2665608	+	0	2	104	133	0.0
CP008925.1	h6.sal.bam	other	2665618	2665618	0	+	4	1	104	132	4.0
CP008925.1	h6.sal.bam	GAAC	2665619	2665619	2665608	+	1	2	102	132	1.0
CP008925.1	h6.sal.bam	other	2665620	2665620	0	+	0	1	102	130	0.0
CP008925.1	h6.sal.bam	other	2665621	2665621	0	+	0	4	101	129	0.0
CP008925.1	h6.sal.bam	other	2665622	2665622	0	+	0	0	101	125	0.0
CP008925.1	h6.sal.bam	other	2665623	2665623	0	+	0	1	98	125	0.0
CP008925.1	h6.sal.bam	other	2665624	2665624	0	+	2	2	98	125	2.0
CP008925.1	h6.sal.bam	other	2665625	2665625	0	+	0	1	97	125	0.0
CP008925.1	h6.sal.bam	other	2665626	2665626	0	+	3	2	100	125	3.0
CP008925.1	h6.sal.bam	other	2665627	2665627	0	+	1	0	100	123	1.0
CP008925.1	h6.sal.bam	other	2665628	2665628	0	+	4	0	104	124	4.0
CP008925.1	h6.sal.bam	other	2665629	2665629	0	+	1	2	104	124	1.0
CP008925.1	h6.sal.bam	other	2665630	2665630	0	+	1	1	100	124	1.0
CP008925.1	h6.sal.bam	other	2665631	2665631	0	+	2	1	101	125	2.0
CP008925.1	h6.sal.bam	other	2665632	2665632	0	+	0	3	101	124	0.0
CP008925.1	h6.sal.bam	other	2665633	2665633	0	+	1	3	101	124	1.0
CP008925.1	h6.sal.bam	other	2665634	2665634	0	+	4	0	104	124	4.0
CP008925.1	h6.sal.bam	other	2665635	2665635	0	+	1	1	103	125	1.0
CP008925.1	h6.sal.bam	other	2665636	2665636	0	+	3	2	105	127	3.0
CP008925.1	h6.sal.bam	other	2665637	2665637	0	+	1	0	105	126	1.0
CP008925.1	h6.sal.bam	other	2665638	2665638	0	+	2	2	105	126	2.0
CP008925.1	h6.sal.bam	other	2665639	2665639	0	+	3	0	105	124	3.0
CP008925.1	h6.sal.bam	other	2665640	2665640	0	+	1	2	105	126	1.0
CP008925.1	h6.sal.bam	other	2665641	2665641	0	+	4	3	109	124	4.0
CP008925.1	h6.sal.bam	GAAC	2665642	2665642	2665650	+	1	4	107	124	1.0
CP008925.1	h6.sal.bam	other	2665643	2665643	0	+	0	1	107	120	0.0
CP008925.1	h6.sal.bam	GAAC	2665644	2665644	2665650	+	6	3	111	119	6.0
CP008925.1	h6.sal.bam	other	2665645	2665645	0	+	0	0	106	120	0.0
CP008925.1	h6.sal.bam	other	2665646	2665646	0	+	2	1	107	121	2.0
CP008925.1	h6.sal.bam	other	2665647	2665647	0	+	1	3	108	121	1.0
CP008925.1	h6.sal.bam	other	2665648	2665648	0	+	1	0	108	120	1.0
CP008925.1	h6.sal.bam	other	2665649	2665649	0	+	1	1	100	122	1.0
CP008925.1	h6.sal.bam	other	2665650	2665650	0	+	2	2	102	121	2.0
CP008925.1	h6.sal.bam	other	2665651	2665651	0	+	2	0	104	119	2.0
CP008925.1	h6.sal.bam	other	2665652	2665652	0	+	2	1	106	123	2.0
CP008925.1	h6.sal.bam	other	2665653	2665653	0	+	2	0	108	123	2.0
CP008925.1	h6.sal.bam	other	2665654	2665654	0	+	2	0	110	123	2.0
CP008925.1	h6.sal.bam	other	2665655	2665655	0	+	2	2	112	128	2.0
CP008925.1	h6.sal.bam	other	2665656	2665656	0	+	0	5	110	126	0.0
CP008925.1	h6.sal.bam	other	2665657	2665657	0	+	0	4	110	123	0.0
CP008925.1	h6.sal.bam	other	2665658	2665658	0	+	2	0	112	119	2.0
CP008925.1	h6.sal.bam	GAAC	2665659	2665659	2665650	+	2	3	110	119	2.0
CP008925.1	h6.sal.bam	other	2665660	2665660	0	+	2	0	111	124	2.0
CP008925.1	h6.sal.bam	GAAC	2665661	2665661	2665650	+	4	2	114	126	4.0
CP008925.1	h6.sal.bam	other	2665662	2665662	0	+	2	3	116	124	2.0
CP008925.1	h6.sal.bam	other	2665663	2665663	0	+	4	3	116	126	2.6666666666666665
CP008925.1	h6.sal.bam	other	2665664	2665664	0	+	1	3	117	123	0.6666666666666666
CP008925.1	h6.sal.bam	other	2665665	2665665	0	+	1	5	117	120	0.6666666666666666
CP008925.1	h6.sal.bam	other	2665666	2665666	0	+	1	2	117	116	1.0
CP008925.1	h6.sal.bam	other	2665667	2665667	0	+	3	3	120	114	3.0
CP008925.1	h6.sal.bam	other	2665668	2665668	0	+	0	3	119	113	0.0
CP008925.1	h6.sal.bam	other	2665669	2665669	0	+	0	1	117	111	0.0
CP008925.1	h6.sal.bam	other	2665670	2665670	0	+	2	1	119	110	2.0
CP008925.1	h6.sal.bam	other	2665671	2665671	0	+	3	3	121	109	3.0
CP008925.1	h6.sal.bam	other	2665672	2665672	0	+	3	2	122	112	3.0
CP008925.1	h6.sal.bam	other	2665673	2665673	0	+	1	2	122	110	0.6666666666666666
CP008925.1	h6.sal.bam	other	2665674	2665674	0	+	0	5	122	108	0.0
CP008925.1	h6.sal.bam	other	2665675	2665675	0	+	1	0	120	107	0.6666666666666666
CP008925.1	h6.sal.bam	other	2665676	2665676	0	+	3	3	123	108	3.0
CP008925.1	h6.sal.bam	other	2665677	2665677	0	+	2	7	117	106	2.0
CP008925.1	h6.sal.bam	other	2665678	2665678	0	+	4	0	119	102	4.0
CP008925.1	h6.sal.bam	other	2665679	2665679	0	+	2	0	119	104	1.3333333333333333
CP008925.1	h6.sal.bam	other	2665680	2665680	0	+	2	2	121	105	1.3333333333333333
CP008925.1	h6.sal.bam	other	2665681	2665681	0	+	0	2	117	103	0.0
CP008925.1	h6.sal.bam	other	2665682	2665682	0	+	3	1	120	102	2.0
CP008925.1	h6.sal.bam	other	2665683	2665683	0	+	1	2	121	101	0.6666666666666666
CP008925.1	h6.sal.bam	GAAC	2665684	2665684	2665692	+	3	4	119	101	3.0
CP008925.1	h6.sal.bam	other	2665685	2665685	0	+	1	0	120	97	0.6666666666666666
CP008925.1	h6.sal.bam	GAAC	2665686	2665686	2665692	+	5	2	125	99	3.3333333333333335
CP008925.1	h6.sal.bam	other	2665687	2665687	0	+	2	0	126	101	1.3333333333333333
CP008925.1	h6.sal.bam	other	2665688	2665688	0	+	0	2	125	102	0.0
CP008925.1	h6.sal.bam	other	2665689	2665689	0	+	3	4	128	100	2.0
CP008925.1	h6.sal.bam	other	2665690	2665690	0	+	3	0	131	96	2.0
CP008925.1	h6.sal.bam	other	2665691	2665691	0	+	0	1	123	98	0.0
CP008925.1	h6.sal.bam	other	2665692	2665692	0	+	0	0	123	97	0.0
CP008925.1	h6.sal.bam	other	2665693	2665693	0	+	3	1	126	97	1.5
CP008925.1	h6.sal.bam	other	2665694	2665694	0	+	2	0	128	96	1.0
CP008925.1	h6.sal.bam	other	2665695	2665695	0	+	1	0	129	99	0.5
CP008925.1	h6.sal.bam	other	2665696	2665696	0	+	0	0	129	101	0.0
CP008925.1	h6.sal.bam	other	2665697	2665697	0	+	1	0	130	103	0.5
CP008925.1	h6.sal.bam	other	2665698	2665698	0	+	1	2	129	104	0.5
CP008925.1	h6.sal.bam	other	2665699	2665699	0	+	0	1	129	104	0.0
CP008925.1	h6.sal.bam	other	2665700	2665700	0	+	3	1	132	106	1.5
CP008925.1	h6.sal.bam	GAAC	2665701	2665701	2665692	+	1	0	130	108	0.5
CP008925.1	h6.sal.bam	other	2665702	2665702	0	+	1	1	129	111	0.5
CP008925.1	h6.sal.bam	GAAC	2665703	2665703	2665692	+	3	0	128	113	1.5
CP008925.1	h6.sal.bam	other	2665704	2665704	0	+	2	2	130	114	1.3333333333333333
CP008925.1	h6.sal.bam	other	2665705	2665705	0	+	5	2	132	113	3.3333333333333335
CP008925.1	h6.sal.bam	other	2665706	2665706	0	+	1	1	133	111	0.6666666666666666
CP008925.1	h6.sal.bam	other	2665707	2665707	0	+	0	2	133	112	0.0
CP008925.1	h6.sal.bam	other	2665708	2665708	0	+	4	3	136	112	2.0
CP008925.1	h6.sal.bam	other	2665709	2665709	0	+	0	1	133	110	0.0
CP008925.1	h6.sal.bam	other	2665710	2665710	0	+	4	3	136	109	2.6666666666666665
CP008925.1	h6.sal.bam	other	2665711	2665711	0	+	1	1	134	106	0.6666666666666666
CP008925.1	h6.sal.bam	other	2665712	2665712	0	+	2	0	135	105	2.0
CP008925.1	h6.sal.bam	other	2665713	2665713	0	+	4	0	137	105	4.0
CP008925.1	h6.sal.bam	other	2665714	2665714	0	+	0	2	133	106	0.0
CP008925.1	h6.sal.bam	other	2665715	2665715	0	+	1	0	130	104	0.6666666666666666
CP008925.1	h6.sal.bam	other	2665716	2665716	0	+	0	3	130	104	0.0
CP008925.1	h6.sal.bam	other	2665717	2665717	0	+	1	0	130	102	1.0
CP008925.1	h6.sal.bam	other	2665718	2665718	0	+	1	4	131	103	1.0
CP008925.1	h6.sal.bam	other	2665719	2665719	0	+	2	0	127	99	2.0
CP008925.1	h6.sal.bam	other	2665720	2665720	0	+	1	1	126	101	1.0
CP008925.1	h6.sal.bam	other	2665721	2665721	0	+	0	1	126	102	0.0
CP008925.1	h6.sal.bam	other	2665722	2665722	0	+	1	2	126	102	1.0
CP008925.1	h6.sal.bam	other	2665723	2665723	0	+	5	2	127	100	5.0
CP008925.1	h6.sal.bam	other	2665724	2665724	0	+	1	0	128	98	1.0
CP008925.1	h6.sal.bam	other	2665725	2665725	0	+	2	0	130	98	2.0
CP008925.1	h6.sal.bam	GAAC	2665726	2665726	2665734	+	1	4	127	99	1.0
CP008925.1	h6.sal.bam	other	2665727	2665727	0	+	0	1	127	95	0.0
CP008925.1	h6.sal.bam	GAAC	2665728	2665728	2665734	+	3	1	128	94	3.0
CP008925.1	h6.sal.bam	other	2665729	2665729	0	+	3	4	127	97	3.0
CP008925.1	h6.sal.bam	other	2665730	2665730	0	+	1	0	128	94	1.0
CP008925.1	h6.sal.bam	other	2665731	2665731	0	+	1	2	129	94	1.0
CP008925.1	h6.sal.bam	other	2665732	2665732	0	+	2	2	131	93	2.0
CP008925.1	h6.sal.bam	other	2665733	2665733	0	+	1	3	122	91	1.0
CP008925.1	h6.sal.bam	other	2665734	2665734	0	+	1	3	123	88	1.0
CP008925.1	h6.sal.bam	other	2665735	2665735	0	+	2	3	125	96	2.0
CP008925.1	h6.sal.bam	other	2665736	2665736	0	+	2	1	125	93	2.0
CP008925.1	h6.sal.bam	other	2665737	2665737	0	+	1	3	126	94	1.0
CP008925.1	h6.sal.bam	other	2665738	2665738	0	+	2	0	123	91	2.0
CP008925.1	h6.sal.bam	other	2665739	2665739	0	+	3	1	126	92	3.0
CP008925.1	h6.sal.bam	other	2665740	2665740	0	+	0	0	125	93	0.0
CP008925.1	h6.sal.bam	other	2665741	2665741	0	+	2	0	123	93	2.0
CP008925.1	h6.sal.bam	other	2665742	2665742	0	+	2	3	125	93	2.0
CP008925.1	h6.sal.bam	GAAC	2665743	2665743	2665734	+	1	1	126	90	1.0
CP008925.1	h6.sal.bam	other	2665744	2665744	0	+	2	1	128	89	2.0
CP008925.1	h6.sal.bam	GAAC	2665745	2665745	2665734	+	2	2	125	89	2.0
CP008925.1	h6.sal.bam	other	2665746	2665746	0	+	0	2	125	87	0.0
CP008925.1	h6.sal.bam	other	2665747	2665747	0	+	4	0	125	89	4.0
CP008925.1	h6.sal.bam	other	2665748	2665748	0	+	1	2	126	89	1.0
CP008925.1	h6.sal.bam	other	2665749	2665749	0	+	3	3	129	89	3.0
CP008925.1	h6.sal.bam	other	2665750	2665750	0	+	0	1	128	86	0.0
CP008925.1	h6.sal.bam	other	2665751	2665751	0	+	1	0	125	86	1.0
CP008925.1	h6.sal.bam	other	2665752	2665752	0	+	2	7	125	89	2.0
CP008925.1	h6.sal.bam	other	2665753	2665753	0	+	2	0	123	82	2.0
CP008925.1	h6.sal.bam	other	2665754	2665754	0	+	0	1	122	84	0.0
CP008925.1	h6.sal.bam	other	2665755	2665755	0	+	2	1	122	84	2.0
CP008925.1	h6.sal.bam	other	2665756	2665756	0	+	0	1	119	84	0.0
CP008925.1	h6.sal.bam	other	2665757	2665757	0	+	2	0	120	83	2.0
CP008925.1	h6.sal.bam	other	2665758	2665758	0	+	2	1	122	85	2.0
CP008925.1	h6.sal.bam	other	2665759	2665759	0	+	3	2	121	84	3.0
CP008925.1	h6.sal.bam	other	2665760	2665760	0	+	1	1	121	86	1.0
CP008925.1	h6.sal.bam	other	2665761	2665761	0	+	2	3	119	85	2.0
CP008925.1	h6.sal.bam	other	2665762	2665762	0	+	0	1	117	83	0.0
CP008925.1	h6.sal.bam	other	2665763	2665763	0	+	1	0	118	83	1.0
CP008925.1	h6.sal.bam	other	2665764	2665764	0	+	3	1	118	83	3.0
CP008925.1	h6.sal.bam	other	2665765	2665765	0	+	2	2	117	82	2.0
CP008925.1	h6.sal.bam	other	2665766	2665766	0	+	0	0	117	81	0.0
CP008925.1	h6.sal.bam	other	2665767	2665767	0	+	0	1	117	81	0.0
CP008925.1	h6.sal.bam	other	2665768	2665768	0	+	1	1	113	80	1.0
CP008925.1	h6.sal.bam	other	2665769	2665769	0	+	1	2	113	79	1.0
CP008925.1	h6.sal.bam	other	2665770	2665770	0	+	0	2	112	84	0.0
CP008925.1	h6.sal.bam	other	2665771	2665771	0	+	0	3	110	84	0.0
CP008925.1	h6.sal.bam	other	2665772	2665772	0	+	3	1	113	81	3.0
CP008925.1	h6.sal.bam	other	2665773	2665773	0	+	1	3	114	81	1.0
CP008925.1	h6.sal.bam	other	2665774	2665774	0	+	4	0	115	78	4.0
CP008925.1	h6.sal.bam	other	2665775	2665775	0	+	0	5	115	78	0.0
CP008925.1	h6.sal.bam	other	2665776	2665776	0	+	4	1	119	76	4.0
CP008925.1	h6.sal.bam	other	2665777	2665777	0	+	3	2	121	75	3.0
CP008925.1	h6.sal.bam	other	2665778	2665778	0	+	2	0	119	73	2.0
CP008925.1	h6.sal.bam	other	2665779	2665779	0	+	3	1	120	75	3.0
CP008925.1	h6.sal.bam	other	2665780	2665780	0	+	0	2	115	76	0.0
CP008925.1	h6.sal.bam	other	2665781	2665781	0	+	0	0	114	86	0.0
CP008925.1	h6.sal.bam	other	2665782	2665782	0	+	1	3	115	86	1.0
CP008925.1	h6.sal.bam	other	2665783	2665783	0	+	1	0	112	87	1.0
CP008925.1	h6.sal.bam	other	2665784	2665784	0	+	2	0	110	87	2.0
CP008925.1	h6.sal.bam	other	2665785	2665785	0	+	1	0	111	87	1.0
CP008925.1	h6.sal.bam	other	2665786	2665786	0	+	2	1	112	87	2.0
CP008925.1	h6.sal.bam	other	2665787	2665787	0	+	1	1	110	90	1.0
CP008925.1	h6.sal.bam	other	2665788	2665788	0	+	3	1	110	91	3.0
CP008925.1	h6.sal.bam	other	2665789	2665789	0	+	3	0	113	91	3.0
CP008925.1	h6.sal.bam	other	2665790	2665790	0	+	0	0	112	91	0.0
CP008925.1	h6.sal.bam	other	2665791	2665791	0	+	0	0	111	94	0.0
CP008925.1	h6.sal.bam	other	2665792	2665792	0	+	4	2	113	97	4.0
CP008925.1	h6.sal.bam	other	2665793	2665793	0	+	0	1	113	95	0.0
CP008925.1	h6.sal.bam	other	2665794	2665794	0	+	2	2	112	95	2.0
CP008925.1	h6.sal.bam	other	2665795	2665795	0	+	2	0	113	93	2.0
CP008925.1	h6.sal.bam	other	2665796	2665796	0	+	1	4	114	95	1.0
CP008925.1	h6.sal.bam	other	2665797	2665797	0	+	0	0	113	92	0.0
CP008925.1	h6.sal.bam	other	2665798	2665798	0	+	2	2	110	92	2.0
CP008925.1	h6.sal.bam	other	2665799	2665799	0	+	1	1	110	90	1.0
CP008925.1	h6.sal.bam	other	2665800	2665800	0	+	3	3	113	90	3.0
CP008925.1	h6.sal.bam	other	2665801	2665801	0	+	3	1	114	89	3.0
CP008925.1	h6.sal.bam	other	2665802	2665802	0	+	2	1	116	89	2.0
CP008925.1	h6.sal.bam	other	2665803	2665803	0	+	1	1	114	88	1.0
CP008925.1	h6.sal.bam	other	2665804	2665804	0	+	1	1	110	88	1.0
CP008925.1	h6.sal.bam	other	2665805	2665805	0	+	1	0	109	88	1.0
CP008925.1	h6.sal.bam	other	2665806	2665806	0	+	3	1	112	90	3.0
CP008925.1	h6.sal.bam	other	2665807	2665807	0	+	4	1	114	91	4.0
CP008925.1	h6.sal.bam	other	2665808	2665808	0	+	3	1	115	91	3.0
CP008925.1	h6.sal.bam	other	2665809	2665809	0	+	3	3	118	90	3.0
CP008925.1	h6.sal.bam	other	2665810	2665810	0	+	1	2	117	88	1.0
CP008925.1	h6.sal.bam	other	2665811	2665811	0	+	0	0	115	87	0.0
CP008925.1	h6.sal.bam	other	2665812	2665812	0	+	1	1	116	88	1.0
CP008925.1	h6.sal.bam	other	2665813	2665813	0	+	4	0	119	87	4.0
CP008925.1	h6.sal.bam	other	2665814	2665814	0	+	1	1	117	87	1.0
CP008925.1	h6.sal.bam	other	2665815	2665815	0	+	1	0	118	88	1.0
CP008925.1	h6.sal.bam	other	2665816	2665816	0	+	0	0	116	88	0.0
CP008925.1	h6.sal.bam	other	2665817	2665817	0	+	0	0	115	88	0.0
CP008925.1	h6.sal.bam	other	2665818	2665818	0	+	0	0	114	89	0.0
CP008925.1	h6.sal.bam	other	2665819	2665819	0	+	0	2	112	90	0.0
CP008925.1	h6.sal.bam	other	2665820	2665820	0	+	4	3	114	92	4.0
CP008925.1	h6.sal.bam	other	2665821	2665821	0	+	0	3	114	91	0.0
CP008925.1	h6.sal.bam	other	2665822	2665822	0	+	1	0	110	89	1.0
CP008925.1	h6.sal.bam	other	2665823	2665823	0	+	3	1	110	91	3.0
CP008925.1	h6.sal.bam	other	2665824	2665824	0	+	2	0	112	90	2.0
CP008925.1	h6.sal.bam	other	2665825	2665825	0	+	2	1	114	95	2.0
CP008925.1	h6.sal.bam	other	2665826	2665826	0	+	2	3	114	96	2.0
CP008925.1	h6.sal.bam	other	2665827	2665827	0	+	0	2	110	94	0.0
CP008925.1	h6.sal.bam	other	2665828	2665828	0	+	2	1	112	93	2.0
CP008925.1	h6.sal.bam	other	2665829	2665829	0	+	0	1	112	94	0.0
CP008925.1	h6.sal.bam	other	2665830	2665830	0	+	2	0	112	93	2.0
CP008925.1	h6.sal.bam	other	2665831	2665831	0	+	1	0	113	93	1.0
CP008925.1	h6.sal.bam	other	2665832	2665832	0	+	2	1	113	96	2.0
CP008925.1	h6.sal.bam	other	2665833	2665833	0	+	0	4	110	96	0.0
CP008925.1	h6.sal.bam	other	2665834	2665834	0	+	1	0	109	98	1.0
CP008925.1	h6.sal.bam	other	2665835	2665835	0	+	0	2	108	100	0.0
CP008925.1	h6.sal.bam	other	2665836	2665836	0	+	3	1	109	99	3.0
CP008925.1	h6.sal.bam	other	2665837	2665837	0	+	2	1	111	98	2.0
CP008925.1	h6.sal.bam	other	2665838	2665838	0	+	0	0	110	97	0.0
CP008925.1	h6.sal.bam	other	2665839	2665839	0	+	2	0	107	97	2.0
CP008925.1	h6.sal.bam	other	2665840	2665840	0	+	2	2	109	97	2.0
CP008925.1	h6.sal.bam	other	2665841	2665841	0	+	0	0	109	97	0.0
CP008925.1	h6.sal.bam	other	2665842	2665842	0	+	0	2	109	99	0.0
CP008925.1	h6.sal.bam	other	2665843	2665843	0	+	0	5	107	98	0.0
CP008925.1	h6.sal.bam	other	2665844	2665844	0	+	1	3	108	94	1.0
CP008925.1	h6.sal.bam	other	2665845	2665845	0	+	1	1	109	92	1.0
CP008925.1	h6.sal.bam	other	2665846	2665846	0	+	2	1	110	92	2.0
CP008925.1	h6.sal.bam	other	2665847	2665847	0	+	0	2	108	91	0.0
CP008925.1	h6.sal.bam	other	2665848	2665848	0	+	0	2	105	89	0.0
CP008925.1	h6.sal.bam	other	2665849	2665849	0	+	1	0	103	91	1.0
CP008925.1	h6.sal.bam	other	2665850	2665850	0	+	1	0	98	91	1.0
CP008925.1	h6.sal.bam	other	2665851	2665851	0	+	1	2	99	92	1.0
CP008925.1	h6.sal.bam	other	2665852	2665852	0	+	0	2	99	91	0.0
CP008925.1	h6.sal.bam	other	2665853	2665853	0	+	1	2	95	93	1.0
CP008925.1	h6.sal.bam	other	2665854	2665854	0	+	1	1	96	93	1.0
CP008925.1	h6.sal.bam	other	2665855	2665855	0	+	5	2	101	95	5.0
CP008925.1	h6.sal.bam	other	2665856	2665856	0	+	1	0	101	93	1.0
CP008925.1	h6.sal.bam	other	2665857	2665857	0	+	0	4	101	94	0.0
CP008925.1	h6.sal.bam	other	2665858	2665858	0	+	1	0	100	91	1.0
CP008925.1	h6.sal.bam	other	2665859	2665859	0	+	1	1	100	91	1.0
CP008925.1	h6.sal.bam	other	2665860	2665860	0	+	4	1	101	94	4.0
CP008925.1	h6.sal.bam	other	2665861	2665861	0	+	1	1	99	94	1.0
CP008925.1	h6.sal.bam	other	2665862	2665862	0	+	1	2	100	98	1.0
CP008925.1	h6.sal.bam	other	2665863	2665863	0	+	1	1	101	98	1.0
CP008925.1	h6.sal.bam	other	2665864	2665864	0	+	1	1	99	99	1.0
CP008925.1	h6.sal.bam	other	2665865	2665865	0	+	4	1	103	101	4.0
CP008925.1	h6.sal.bam	other	2665866	2665866	0	+	0	3	102	101	0.0
CP008925.1	h6.sal.bam	other	2665867	2665867	0	+	3	0	99	100	3.0
CP008925.1	h6.sal.bam	other	2665868	2665868	0	+	1	1	100	101	1.0
CP008925.1	h6.sal.bam	other	2665869	2665869	0	+	0	0	100	100	0.0
CP008925.1	h6.sal.bam	other	2665870	2665870	0	+	3	2	101	104	3.0
CP008925.1	h6.sal.bam	other	2665871	2665871	0	+	1	1	102	102	1.0
CP008925.1	h6.sal.bam	other	2665872	2665872	0	+	0	1	100	102	0.0
CP008925.1	h6.sal.bam	other	2665873	2665873	0	+	2	0	101	103	2.0
CP008925.1	h6.sal.bam	other	2665874	2665874	0	+	1	0	102	103	1.0
CP008925.1	h6.sal.bam	other	2665875	2665875	0	+	0	2	99	112	0.0
CP008925.1	h6.sal.bam	other	2665876	2665876	0	+	0	1	94	111	0.0
CP008925.1	h6.sal.bam	other	2665877	2665877	0	+	0	0	94	110	0.0
CP008925.1	h6.sal.bam	other	2665878	2665878	0	+	0	1	93	110	0.0
CP008925.1	h6.sal.bam	other	2665879	2665879	0	+	2	2	93	110	2.0
CP008925.1	h6.sal.bam	other	2665880	2665880	0	+	2	2	91	108	2.0
CP008925.1	h6.sal.bam	other	2665881	2665881	0	+	0	1	91	106	0.0
CP008925.1	h6.sal.bam	other	2665882	2665882	0	+	3	2	90	105	3.0
CP008925.1	h6.sal.bam	other	2665883	2665883	0	+	3	0	91	103	3.0
CP008925.1	h6.sal.bam	other	2665884	2665884	0	+	4	3	92	115	4.0
CP008925.1	h6.sal.bam	other	2665885	2665885	0	+	0	0	91	112	0.0
CP008925.1	h6.sal.bam	other	2665886	2665886	0	+	3	1	94	113	3.0
CP008925.1	h6.sal.bam	other	2665887	2665887	0	+	3	1	96	113	3.0
CP008925.1	h6.sal.bam	other	2665888	2665888	0	+	0	1	92	113	0.0
CP008925.1	h6.sal.bam	other	2665889	2665889	0	+	2	1	93	113	2.0
CP008925.1	h6.sal.bam	other	2665890	2665890	0	+	4	1	95	115	4.0
CP008925.1	h6.sal.bam	other	2665891	2665891	0	+	0	0	95	115	0.0
CP008925.1	h6.sal.bam	other	2665892	2665892	0	+	3	1	97	117	3.0
CP008925.1	h6.sal.bam	other	2665893	2665893	0	+	1	3	98	116	1.0
CP008925.1	h6.sal.bam	other	2665894	2665894	0	+	3	2	99	116	3.0
CP008925.1	h6.sal.bam	other	2665895	2665895	0	+	3	2	102	116	3.0
CP008925.1	h6.sal.bam	other	2665896	2665896	0	+	0	3	101	117	0.0
CP008925.1	h6.sal.bam	other	2665897	2665897	0	+	3	3	104	114	3.0
CP008925.1	h6.sal.bam	other	2665898	2665898	0	+	1	0	102	111	1.0
CP008925.1	h6.sal.bam	other	2665899	2665899	0	+	1	6	101	115	1.0
CP008925.1	h6.sal.bam	other	2665900	2665900	0	+	2	1	102	109	2.0
CP008925.1	h6.sal.bam	other	2665901	2665901	0	+	2	0	102	108	2.0
CP008925.1	h6.sal.bam	other	2665902	2665902	0	+	0	2	102	108	0.0
CP008925.1	h6.sal.bam	other	2665903	2665903	0	+	2	2	102	108	2.0
CP008925.1	h6.sal.bam	other	2665904	2665904	0	+	0	3	102	107	0.0
CP008925.1	h6.sal.bam	other	2665905	2665905	0	+	3	0	103	108	3.0
CP008925.1	h6.sal.bam	other	2665906	2665906	0	+	0	2	102	113	0.0
CP008925.1	h6.sal.bam	other	2665907	2665907	0	+	4	0	104	113	4.0
CP008925.1	h6.sal.bam	other	2665908	2665908	0	+	0	1	104	115	0.0
CP008925.1	h6.sal.bam	other	2665909	2665909	0	+	4	0	104	115	4.0
CP008925.1	h6.sal.bam	other	2665910	2665910	0	+	1	1	105	115	1.0
CP008925.1	h6.sal.bam	other	2665911	2665911	0	+	1	0	106	115	1.0
CP008925.1	h6.sal.bam	other	2665912	2665912	0	+	5	0	109	118	5.0
CP008925.1	h6.sal.bam	other	2665913	2665913	0	+	1	1	110	120	1.0
CP008925.1	h6.sal.bam	other	2665914	2665914	0	+	0	2	108	119	0.0
CP008925.1	h6.sal.bam	other	2665915	2665915	0	+	1	3	107	120	1.0
CP008925.1	h6.sal.bam	other	2665916	2665916	0	+	0	0	107	117	0.0
CP008925.1	h6.sal.bam	other	2665917	2665917	0	+	0	2	107	117	0.0
CP008925.1	h6.sal.bam	other	2665918	2665918	0	+	1	1	107	116	1.0
CP008925.1	h6.sal.bam	other	2665919	2665919	0	+	0	1	107	115	0.0
CP008925.1	h6.sal.bam	other	2665920	2665920	0	+	0	2	106	115	0.0
CP008925.1	h6.sal.bam	other	2665921	2665921	0	+	5	0	109	115	5.0
CP008925.1	h6.sal.bam	other	2665922	2665922	0	+	1	3	110	115	1.0
CP008925.1	h6.sal.bam	other	2665923	2665923	0	+	4	2	114	115	4.0
CP008925.1	h6.sal.bam	other	2665924	2665924	0	+	3	0	115	114	3.0
CP008925.1	h6.sal.bam	other	2665925	2665925	0	+	1	2	115	124	1.0
CP008925.1	h6.sal.bam	other	2665926	2665926	0	+	0	2	115	125	0.0
CP008925.1	h6.sal.bam	other	2665927	2665927	0	+	0	5	114	125	0.0
CP008925.1	h6.sal.bam	other	2665928	2665928	0	+	3	3	116	122	3.0
CP008925.1	h6.sal.bam	other	2665929	2665929	0	+	3	0	118	119	3.0
CP008925.1	h6.sal.bam	other	2665930	2665930	0	+	1	0	113	119	1.0
CP008925.1	h6.sal.bam	other	2665931	2665931	0	+	2	0	115	120	2.0
CP008925.1	h6.sal.bam	other	2665932	2665932	0	+	1	2	114	120	1.0
CP008925.1	h6.sal.bam	other	2665933	2665933	0	+	0	2	114	128	0.0
CP008925.1	h6.sal.bam	other	2665934	2665934	0	+	4	0	114	126	4.0
CP008925.1	h6.sal.bam	other	2665935	2665935	0	+	0	2	114	127	0.0
CP008925.1	h6.sal.bam	other	2665936	2665936	0	+	3	1	117	125	3.0
CP008925.1	h6.sal.bam	other	2665937	2665937	0	+	0	2	116	124	0.0
CP008925.1	h6.sal.bam	other	2665938	2665938	0	+	0	4	115	125	0.0
CP008925.1	h6.sal.bam	other	2665939	2665939	0	+	0	4	114	121	0.0
CP008925.1	h6.sal.bam	other	2665940	2665940	0	+	3	1	112	119	3.0
CP008925.1	h6.sal.bam	other	2665941	2665941	0	+	2	1	114	119	2.0
CP008925.1	h6.sal.bam	other	2665942	2665942	0	+	2	1	112	120	2.0
CP008925.1	h6.sal.bam	other	2665943	2665943	0	+	0	1	111	121	0.0
CP008925.1	h6.sal.bam	other	2665944	2665944	0	+	2	1	113	120	2.0
CP008925.1	h6.sal.bam	other	2665945	2665945	0	+	1	0	112	121	1.0
CP008925.1	h6.sal.bam	other	2665946	2665946	0	+	4	1	116	125	4.0
CP008925.1	h6.sal.bam	other	2665947	2665947	0	+	1	2	117	125	1.0
CP008925.1	h6.sal.bam	other	2665948	2665948	0	+	1	3	115	125	1.0
CP008925.1	h6.sal.bam	other	2665949	2665949	0	+	1	5	116	124	1.0
CP008925.1	h6.sal.bam	other	2665950	2665950	0	+	0	0	116	120	0.0
CP008925.1	h6.sal.bam	other	2665951	2665951	0	+	2	0	118	121	2.0
CP008925.1	h6.sal.bam	other	2665952	2665952	0	+	4	0	121	125	4.0
CP008925.1	h6.sal.bam	other	2665953	2665953	0	+	2	1	122	126	2.0
CP008925.1	h6.sal.bam	other	2665954	2665954	0	+	0	0	120	125	0.0
CP008925.1	h6.sal.bam	other	2665955	2665955	0	+	1	0	121	126	1.0
CP008925.1	h6.sal.bam	other	2665956	2665956	0	+	0	1	121	126	0.0
CP008925.1	h6.sal.bam	GAAC	2665957	2665957	2665965	+	0	9	117	127	0.0
CP008925.1	h6.sal.bam	other	2665958	2665958	0	+	0	2	115	118	0.0
CP008925.1	h6.sal.bam	GAAC	2665959	2665959	2665965	+	5	1	115	118	5.0
CP008925.1	h6.sal.bam	other	2665960	2665960	0	+	1	1	116	117	1.0
CP008925.1	h6.sal.bam	other	2665961	2665961	0	+	1	1	115	117	1.0
CP008925.1	h6.sal.bam	other	2665962	2665962	0	+	1	1	113	117	1.0
CP008925.1	h6.sal.bam	other	2665963	2665963	0	+	1	1	114	116	1.0
CP008925.1	h6.sal.bam	other	2665964	2665964	0	+	5	2	109	116	5.0
CP008925.1	h6.sal.bam	other	2665965	2665965	0	+	2	1	111	115	2.0
CP008925.1	h6.sal.bam	other	2665966	2665966	0	+	2	2	113	116	2.0
CP008925.1	h6.sal.bam	other	2665967	2665967	0	+	2	0	114	116	2.0
CP008925.1	h6.sal.bam	other	2665968	2665968	0	+	1	3	115	119	1.0
CP008925.1	h6.sal.bam	other	2665969	2665969	0	+	3	2	113	116	3.0
CP008925.1	h6.sal.bam	other	2665970	2665970	0	+	1	3	114	118	1.0
CP008925.1	h6.sal.bam	other	2665971	2665971	0	+	0	1	114	115	0.0
CP008925.1	h6.sal.bam	other	2665972	2665972	0	+	2	2	112	115	2.0
CP008925.1	h6.sal.bam	other	2665973	2665973	0	+	0	1	112	113	0.0
CP008925.1	h6.sal.bam	GAAC	2665974	2665974	2665965	+	2	0	113	112	2.0
CP008925.1	h6.sal.bam	other	2665975	2665975	0	+	1	1	112	117	1.0
CP008925.1	h6.sal.bam	GAAC	2665976	2665976	2665965	+	0	1	110	116	0.0
CP008925.1	h6.sal.bam	other	2665977	2665977	0	+	0	0	110	115	0.0
CP008925.1	h6.sal.bam	other	2665978	2665978	0	+	2	1	110	116	2.0
CP008925.1	h6.sal.bam	other	2665979	2665979	0	+	1	4	111	115	1.0
CP008925.1	h6.sal.bam	other	2665980	2665980	0	+	2	5	110	115	2.0
CP008925.1	h6.sal.bam	other	2665981	2665981	0	+	3	3	111	110	3.0
CP008925.1	h6.sal.bam	other	2665982	2665982	0	+	3	1	112	107	3.0
CP008925.1	h6.sal.bam	other	2665983	2665983	0	+	3	2	114	106	3.0
CP008925.1	h6.sal.bam	other	2665984	2665984	0	+	2	0	113	105	2.0
CP008925.1	h6.sal.bam	other	2665985	2665985	0	+	2	1	114	106	2.0
CP008925.1	h6.sal.bam	other	2665986	2665986	0	+	3	3	115	106	3.0
CP008925.1	h6.sal.bam	other	2665987	2665987	0	+	2	2	111	103	2.0
CP008925.1	h6.sal.bam	other	2665988	2665988	0	+	0	0	111	101	0.0
CP008925.1	h6.sal.bam	other	2665989	2665989	0	+	3	3	114	102	3.0
CP008925.1	h6.sal.bam	other	2665990	2665990	0	+	0	0	113	100	0.0
CP008925.1	h6.sal.bam	other	2665991	2665991	0	+	0	0	113	101	0.0
CP008925.1	h6.sal.bam	other	2665992	2665992	0	+	1	1	114	102	1.0
CP008925.1	h6.sal.bam	other	2665993	2665993	0	+	0	0	113	101	0.0
CP008925.1	h6.sal.bam	other	2665994	2665994	0	+	1	2	113	101	1.0
CP008925.1	h6.sal.bam	other	2665995	2665995	0	+	5	1	119	100	5.0
CP008925.1	h6.sal.bam	other	2665996	2665996	0	+	1	3	111	99	1.0
CP008925.1	h6.sal.bam	other	2665997	2665997	0	+	1	0	112	98	1.0
CP008925.1	h6.sal.bam	other	2665998	2665998	0	+	0	0	112	99	0.0
CP008925.1	h6.sal.bam	GAAC	2665999	2665999	2666007	+	3	12	111	100	3.0
CP008925.1	h6.sal.bam	other	2666000	2666000	0	+	0	2	111	88	0.0
CP008925.1	h6.sal.bam	GAAC	2666001	2666001	2666007	+	14	2	125	89	14.0
CP008925.1	h6.sal.bam	other	2666002	2666002	0	+	2	3	124	89	2.0
CP008925.1	h6.sal.bam	other	2666003	2666003	0	+	2	0	124	86	2.0
CP008925.1	h6.sal.bam	other	2666004	2666004	0	+	0	4	124	86	0.0
CP008925.1	h6.sal.bam	other	2666005	2666005	0	+	2	1	124	86	2.0
CP008925.1	h6.sal.bam	other	2666006	2666006	0	+	0	2	117	86	0.0
CP008925.1	h6.sal.bam	other	2666007	2666007	0	+	2	2	119	85	2.0
CP008925.1	h6.sal.bam	other	2666008	2666008	0	+	0	1	119	91	0.0
CP008925.1	h6.sal.bam	other	2666009	2666009	0	+	1	0	120	92	1.0
CP008925.1	h6.sal.bam	other	2666010	2666010	0	+	1	0	121	94	1.0
CP008925.1	h6.sal.bam	other	2666011	2666011	0	+	0	1	117	96	0.0
CP008925.1	h6.sal.bam	other	2666012	2666012	0	+	1	2	118	96	0.6666666666666666
CP008925.1	h6.sal.bam	other	2666013	2666013	0	+	3	2	121	96	1.5
CP008925.1	h6.sal.bam	other	2666014	2666014	0	+	0	1	117	97	0.0
CP008925.1	h6.sal.bam	other	2666015	2666015	0	+	1	0	118	96	0.5
CP008925.1	h6.sal.bam	GAAC	2666016	2666016	2666007	+	3	2	120	96	2.0
CP008925.1	h6.sal.bam	other	2666017	2666017	0	+	4	3	122	97	2.6666666666666665
CP008925.1	h6.sal.bam	GAAC	2666018	2666018	2666007	+	2	0	122	98	1.0
CP008925.1	h6.sal.bam	other	2666019	2666019	0	+	0	2	122	98	0.0
CP008925.1	h6.sal.bam	other	2666020	2666020	0	+	1	4	118	99	0.6666666666666666
CP008925.1	h6.sal.bam	other	2666021	2666021	0	+	2	1	120	95	1.0
CP008925.1	h6.sal.bam	other	2666022	2666022	0	+	2	3	121	97	1.0
CP008925.1	h6.sal.bam	other	2666023	2666023	0	+	4	2	123	97	2.0
CP008925.1	h6.sal.bam	other	2666024	2666024	0	+	0	1	122	95	0.0
CP008925.1	h6.sal.bam	other	2666025	2666025	0	+	2	1	124	96	1.0
CP008925.1	h6.sal.bam	other	2666026	2666026	0	+	0	4	118	99	0.0
CP008925.1	h6.sal.bam	other	2666027	2666027	0	+	1	1	119	96	0.5
CP008925.1	h6.sal.bam	other	2666028	2666028	0	+	0	0	117	96	0.0
CP008925.1	h6.sal.bam	other	2666029	2666029	0	+	2	1	118	101	1.0
CP008925.1	h6.sal.bam	other	2666030	2666030	0	+	2	2	120	100	1.0
CP008925.1	h6.sal.bam	other	2666031	2666031	0	+	2	2	122	98	1.0
CP008925.1	h6.sal.bam	other	2666032	2666032	0	+	0	1	122	99	0.0
CP008925.1	h6.sal.bam	other	2666033	2666033	0	+	1	1	123	98	0.5
CP008925.1	h6.sal.bam	other	2666034	2666034	0	+	0	1	119	97	0.0
CP008925.1	h6.sal.bam	other	2666035	2666035	0	+	3	0	121	97	1.5
CP008925.1	h6.sal.bam	other	2666036	2666036	0	+	1	1	122	98	0.5
CP008925.1	h6.sal.bam	other	2666037	2666037	0	+	1	0	122	102	0.5
CP008925.1	h6.sal.bam	other	2666038	2666038	0	+	3	0	119	103	1.5
CP008925.1	h6.sal.bam	other	2666039	2666039	0	+	3	0	119	103	2.0
CP008925.1	h6.sal.bam	other	2666040	2666040	0	+	1	1	120	103	0.6666666666666666
CP008925.1	h6.sal.bam	other	2666041	2666041	0	+	4	3	121	106	2.6666666666666665
CP008925.1	h6.sal.bam	other	2666042	2666042	0	+	1	2	122	103	0.5
CP008925.1	h6.sal.bam	other	2666043	2666043	0	+	4	0	125	103	2.0
CP008925.1	h6.sal.bam	other	2666044	2666044	0	+	2	3	123	107	1.0
CP008925.1	h6.sal.bam	other	2666045	2666045	0	+	1	0	124	108	0.6666666666666666
CP008925.1	h6.sal.bam	other	2666046	2666046	0	+	1	1	125	109	0.5
CP008925.1	h6.sal.bam	other	2666047	2666047	0	+	2	2	125	108	1.0
CP008925.1	h6.sal.bam	other	2666048	2666048	0	+	2	1	124	109	1.0
CP008925.1	h6.sal.bam	other	2666049	2666049	0	+	3	3	127	109	1.5
CP008925.1	h6.sal.bam	other	2666050	2666050	0	+	3	1	129	106	1.5
CP008925.1	h6.sal.bam	other	2666051	2666051	0	+	2	1	130	105	1.0
CP008925.1	h6.sal.bam	other	2666052	2666052	0	+	1	0	131	112	0.5
CP008925.1	h6.sal.bam	other	2666053	2666053	0	+	1	2	127	116	0.5
CP008925.1	h6.sal.bam	other	2666054	2666054	0	+	3	1	130	117	1.5
CP008925.1	h6.sal.bam	other	2666055	2666055	0	+	1	0	131	117	0.5
CP008925.1	h6.sal.bam	other	2666056	2666056	0	+	3	0	131	117	1.5
CP008925.1	h6.sal.bam	other	2666057	2666057	0	+	1	0	126	118	0.5
CP008925.1	h6.sal.bam	other	2666058	2666058	0	+	1	1	127	119	0.5
CP008925.1	h6.sal.bam	other	2666059	2666059	0	+	2	1	127	118	1.0
CP008925.1	h6.sal.bam	other	2666060	2666060	0	+	1	1	127	123	0.5
CP008925.1	h6.sal.bam	other	2666061	2666061	0	+	1	0	126	123	0.5
CP008925.1	h6.sal.bam	other	2666062	2666062	0	+	2	0	126	126	1.0
CP008925.1	h6.sal.bam	other	2666063	2666063	0	+	2	1	128	126	1.0
CP008925.1	h6.sal.bam	other	2666064	2666064	0	+	3	1	128	127	1.5
CP008925.1	h6.sal.bam	other	2666065	2666065	0	+	2	1	130	126	1.0
CP008925.1	h6.sal.bam	other	2666066	2666066	0	+	0	2	130	127	0.0
CP008925.1	h6.sal.bam	other	2666067	2666067	0	+	3	0	132	125	1.5
CP008925.1	h6.sal.bam	other	2666068	2666068	0	+	2	0	132	126	1.0
CP008925.1	h6.sal.bam	other	2666069	2666069	0	+	1	2	133	127	0.5
CP008925.1	h6.sal.bam	other	2666070	2666070	0	+	1	1	129	126	0.5
CP008925.1	h6.sal.bam	other	2666071	2666071	0	+	3	3	132	125	1.5
CP008925.1	h6.sal.bam	other	2666072	2666072	0	+	2	0	133	122	1.0
CP008925.1	h6.sal.bam	other	2666073	2666073	0	+	1	0	134	122	0.5
CP008925.1	h6.sal.bam	other	2666074	2666074	0	+	5	0	135	123	2.5
CP008925.1	h6.sal.bam	other	2666075	2666075	0	+	2	2	137	125	1.0
CP008925.1	h6.sal.bam	other	2666076	2666076	0	+	2	3	125	124	1.0
CP008925.1	h6.sal.bam	other	2666077	2666077	0	+	0	2	123	122	0.0
CP008925.1	h6.sal.bam	other	2666078	2666078	0	+	2	1	123	122	1.0
CP008925.1	h6.sal.bam	other	2666079	2666079	0	+	0	3	123	121	0.0
CP008925.1	h6.sal.bam	other	2666080	2666080	0	+	2	4	123	119	1.0
CP008925.1	h6.sal.bam	other	2666081	2666081	0	+	3	0	124	116	1.5
CP008925.1	h6.sal.bam	other	2666082	2666082	0	+	1	4	125	116	0.5
CP008925.1	h6.sal.bam	other	2666083	2666083	0	+	0	3	125	114	0.0
CP008925.1	h6.sal.bam	other	2666084	2666084	0	+	2	1	126	112	1.0
CP008925.1	h6.sal.bam	other	2666085	2666085	0	+	3	1	128	112	1.5
CP008925.1	h6.sal.bam	other	2666086	2666086	0	+	4	0	132	111	2.0
CP008925.1	h6.sal.bam	other	2666087	2666087	0	+	4	3	135	111	2.0
CP008925.1	h6.sal.bam	other	2666088	2666088	0	+	1	1	133	115	0.5
CP008925.1	h6.sal.bam	other	2666089	2666089	0	+	1	2	134	114	0.5
CP008925.1	h6.sal.bam	other	2666090	2666090	0	+	0	1	131	112	0.0
CP008925.1	h6.sal.bam	other	2666091	2666091	0	+	1	2	129	117	0.5
CP008925.1	h6.sal.bam	other	2666092	2666092	0	+	2	3	129	116	1.0
CP008925.1	h6.sal.bam	other	2666093	2666093	0	+	1	3	128	116	0.5
CP008925.1	h6.sal.bam	other	2666094	2666094	0	+	0	0	128	115	0.0
CP008925.1	h6.sal.bam	other	2666095	2666095	0	+	1	2	128	116	0.5
CP008925.1	h6.sal.bam	other	2666096	2666096	0	+	2	3	127	116	1.0
CP008925.1	h6.sal.bam	other	2666097	2666097	0	+	4	3	131	113	2.0
CP008925.1	h6.sal.bam	other	2666098	2666098	0	+	2	0	129	116	1.0
CP008925.1	h6.sal.bam	other	2666099	2666099	0	+	0	1	129	116	0.0
CP008925.1	h6.sal.bam	other	2666100	2666100	0	+	3	3	130	115	1.5
CP008925.1	h6.sal.bam	other	2666101	2666101	0	+	0	1	130	117	0.0
CP008925.1	h6.sal.bam	other	2666102	2666102	0	+	4	2	132	118	2.0
CP008925.1	h6.sal.bam	other	2666103	2666103	0	+	2	4	134	116	1.0
CP008925.1	h6.sal.bam	other	2666104	2666104	0	+	1	1	134	112	0.5
CP008925.1	h6.sal.bam	other	2666105	2666105	0	+	1	1	132	112	0.5
CP008925.1	h6.sal.bam	other	2666106	2666106	0	+	1	2	132	111	0.5
CP008925.1	h6.sal.bam	other	2666107	2666107	0	+	2	0	133	115	1.0
CP008925.1	h6.sal.bam	other	2666108	2666108	0	+	3	0	135	116	1.5
CP008925.1	h6.sal.bam	other	2666109	2666109	0	+	0	1	135	119	0.0
CP008925.1	h6.sal.bam	other	2666110	2666110	0	+	3	1	134	120	1.5
CP008925.1	h6.sal.bam	other	2666111	2666111	0	+	3	5	137	121	1.5
CP008925.1	h6.sal.bam	other	2666112	2666112	0	+	2	0	134	119	1.0
CP008925.1	h6.sal.bam	other	2666113	2666113	0	+	0	2	134	119	0.0
CP008925.1	h6.sal.bam	other	2666114	2666114	0	+	3	0	135	117	1.5
CP008925.1	h6.sal.bam	other	2666115	2666115	0	+	1	2	134	117	0.6666666666666666
CP008925.1	h6.sal.bam	other	2666116	2666116	0	+	2	1	128	117	1.3333333333333333
CP008925.1	h6.sal.bam	other	2666117	2666117	0	+	0	1	128	118	0.0
CP008925.1	h6.sal.bam	other	2666118	2666118	0	+	2	4	130	121	1.3333333333333333
CP008925.1	h6.sal.bam	other	2666119	2666119	0	+	3	4	131	117	1.5
CP008925.1	h6.sal.bam	other	2666120	2666120	0	+	1	1	129	114	0.5
CP008925.1	h6.sal.bam	other	2666121	2666121	0	+	1	0	130	113	0.6666666666666666
CP008925.1	h6.sal.bam	other	2666122	2666122	0	+	2	3	127	115	2.0
CP008925.1	h6.sal.bam	other	2666123	2666123	0	+	1	1	128	113	0.6666666666666666
CP008925.1	h6.sal.bam	other	2666124	2666124	0	+	1	3	129	116	0.6666666666666666
CP008925.1	h6.sal.bam	other	2666125	2666125	0	+	4	2	130	115	4.0
CP008925.1	h6.sal.bam	other	2666126	2666126	0	+	5	5	133	117	5.0
CP008925.1	h6.sal.bam	other	2666127	2666127	0	+	4	4	135	112	4.0
CP008925.1	h6.sal.bam	other	2666128	2666128	0	+	3	2	134	110	3.0
CP008925.1	h6.sal.bam	other	2666129	2666129	0	+	3	1	136	109	3.0
CP008925.1	h6.sal.bam	other	2666130	2666130	0	+	2	0	138	110	2.0
CP008925.1	h6.sal.bam	other	2666131	2666131	0	+	1	0	136	113	1.0
CP008925.1	h6.sal.bam	other	2666132	2666132	0	+	1	0	136	116	1.0
CP008925.1	h6.sal.bam	other	2666133	2666133	0	+	2	1	135	118	1.3333333333333333
CP008925.1	h6.sal.bam	other	2666134	2666134	0	+	2	5	134	117	1.3333333333333333
CP008925.1	h6.sal.bam	other	2666135	2666135	0	+	1	1	135	113	0.6666666666666666
CP008925.1	h6.sal.bam	other	2666136	2666136	0	+	2	3	137	114	1.3333333333333333
CP008925.1	h6.sal.bam	other	2666137	2666137	0	+	3	1	140	111	2.0
CP008925.1	h6.sal.bam	other	2666138	2666138	0	+	2	1	140	111	1.3333333333333333
CP008925.1	h6.sal.bam	other	2666139	2666139	0	+	4	0	141	112	2.0
CP008925.1	h6.sal.bam	other	2666140	2666140	0	+	0	2	136	113	0.0
CP008925.1	h6.sal.bam	other	2666141	2666141	0	+	1	0	137	112	0.5
CP008925.1	h6.sal.bam	other	2666142	2666142	0	+	2	2	139	113	1.0
CP008925.1	h6.sal.bam	other	2666143	2666143	0	+	0	0	136	116	0.0
CP008925.1	h6.sal.bam	other	2666144	2666144	0	+	1	1	136	116	0.5
CP008925.1	h6.sal.bam	other	2666145	2666145	0	+	2	0	135	116	1.0
CP008925.1	h6.sal.bam	other	2666146	2666146	0	+	0	0	131	116	0.0
CP008925.1	h6.sal.bam	other	2666147	2666147	0	+	1	0	132	116	0.5
CP008925.1	h6.sal.bam	other	2666148	2666148	0	+	1	1	133	118	0.5
CP008925.1	h6.sal.bam	other	2666149	2666149	0	+	0	2	126	120	0.0
CP008925.1	h6.sal.bam	other	2666150	2666150	0	+	0	2	126	118	0.0
CP008925.1	h6.sal.bam	other	2666151	2666151	0	+	0	0	125	120	0.0
CP008925.1	h6.sal.bam	other	2666152	2666152	0	+	2	2	125	122	1.3333333333333333
CP008925.1	h6.sal.bam	other	2666153	2666153	0	+	0	0	125	120	0.0
CP008925.1	h6.sal.bam	other	2666154	2666154	0	+	1	1	126	120	1.0
CP008925.1	h6.sal.bam	other	2666155	2666155	0	+	3	1	126	119	2.0
CP008925.1	h6.sal.bam	other	2666156	2666156	0	+	1	1	125	118	0.5
CP008925.1	h6.sal.bam	other	2666157	2666157	0	+	0	2	123	127	0.0
CP008925.1	h6.sal.bam	other	2666158	2666158	0	+	0	0	123	125	0.0
CP008925.1	h6.sal.bam	other	2666159	2666159	0	+	2	1	123	126	1.3333333333333333
CP008925.1	h6.sal.bam	other	2666160	2666160	0	+	4	4	125	126	4.0
CP008925.1	h6.sal.bam	other	2666161	2666161	0	+	0	4	121	124	0.0
CP008925.1	h6.sal.bam	other	2666162	2666162	0	+	0	0	116	120	0.0
CP008925.1	h6.sal.bam	other	2666163	2666163	0	+	1	0	117	124	1.0
CP008925.1	h6.sal.bam	other	2666164	2666164	0	+	3	5	119	126	3.0
CP008925.1	h6.sal.bam	other	2666165	2666165	0	+	1	0	120	121	1.0
CP008925.1	h6.sal.bam	other	2666166	2666166	0	+	1	3	119	121	1.0
CP008925.1	h6.sal.bam	other	2666167	2666167	0	+	2	1	119	122	2.0
CP008925.1	h6.sal.bam	other	2666168	2666168	0	+	2	2	121	124	2.0
CP008925.1	h6.sal.bam	other	2666169	2666169	0	+	3	1	124	124	3.0
CP008925.1	h6.sal.bam	other	2666170	2666170	0	+	1	2	124	124	1.0
CP008925.1	h6.sal.bam	other	2666171	2666171	0	+	0	5	121	122	0.0
CP008925.1	h6.sal.bam	other	2666172	2666172	0	+	0	3	118	119	0.0
CP008925.1	h6.sal.bam	other	2666173	2666173	0	+	4	2	120	119	4.0
CP008925.1	h6.sal.bam	other	2666174	2666174	0	+	2	1	121	119	2.0
CP008925.1	h6.sal.bam	other	2666175	2666175	0	+	1	1	120	118	1.0
CP008925.1	h6.sal.bam	other	2666176	2666176	0	+	3	3	121	120	3.0
CP008925.1	h6.sal.bam	other	2666177	2666177	0	+	1	0	120	117	1.0
CP008925.1	h6.sal.bam	other	2666178	2666178	0	+	2	3	120	121	2.0
CP008925.1	h6.sal.bam	other	2666179	2666179	0	+	1	1	120	121	1.0
CP008925.1	h6.sal.bam	other	2666180	2666180	0	+	2	0	120	121	2.0
CP008925.1	h6.sal.bam	other	2666181	2666181	0	+	1	2	121	123	1.0
CP008925.1	h6.sal.bam	other	2666182	2666182	0	+	8	0	124	122	8.0
CP008925.1	h6.sal.bam	other	2666183	2666183	0	+	2	3	126	123	2.0
CP008925.1	h6.sal.bam	other	2666184	2666184	0	+	3	2	129	121	3.0
CP008925.1	h6.sal.bam	other	2666185	2666185	0	+	2	2	125	120	2.0
CP008925.1	h6.sal.bam	other	2666186	2666186	0	+	2	3	127	119	2.0
CP008925.1	h6.sal.bam	other	2666187	2666187	0	+	2	0	127	116	2.0
CP008925.1	h6.sal.bam	GAAC	2666188	2666188	2666196	+	1	1	126	119	1.0
CP008925.1	h6.sal.bam	other	2666189	2666189	0	+	5	0	129	121	5.0
CP008925.1	h6.sal.bam	GAAC	2666190	2666190	2666196	+	1	4	130	121	1.0
CP008925.1	h6.sal.bam	other	2666191	2666191	0	+	2	1	130	120	2.0
CP008925.1	h6.sal.bam	other	2666192	2666192	0	+	1	3	130	121	1.0
CP008925.1	h6.sal.bam	GTTC	2666193	2666193	2666201	+	3	1	131	118	3.0
CP008925.1	h6.sal.bam	other	2666194	2666194	0	+	3	0	132	119	3.0
CP008925.1	h6.sal.bam	GTTC	2666195	2666195	2666201	+	0	1	131	119	0.0
CP008925.1	h6.sal.bam	other	2666196	2666196	0	+	1	3	130	124	1.0
CP008925.1	h6.sal.bam	other	2666197	2666197	0	+	3	1	130	124	3.0
CP008925.1	h6.sal.bam	other	2666198	2666198	0	+	1	3	130	125	1.0
CP008925.1	h6.sal.bam	other	2666199	2666199	0	+	1	1	131	122	0.6666666666666666
CP008925.1	h6.sal.bam	other	2666200	2666200	0	+	6	3	133	122	4.0
CP008925.1	h6.sal.bam	other	2666201	2666201	0	+	0	2	128	121	0.0
CP008925.1	h6.sal.bam	other	2666202	2666202	0	+	1	0	125	119	0.6666666666666666
CP008925.1	h6.sal.bam	other	2666203	2666203	0	+	1	1	123	120	0.6666666666666666
CP008925.1	h6.sal.bam	other	2666204	2666204	0	+	1	2	121	123	0.6666666666666666
CP008925.1	h6.sal.bam	GAAC	2666205	2666205	2666196	+	2	3	121	124	1.3333333333333333
CP008925.1	h6.sal.bam	other	2666206	2666206	0	+	3	3	124	124	1.5
CP008925.1	h6.sal.bam	GAAC	2666207	2666207	2666196	+	4	2	121	121	2.0
CP008925.1	h6.sal.bam	other	2666208	2666208	0	+	0	1	121	120	0.0
CP008925.1	h6.sal.bam	other	2666209	2666209	0	+	0	1	121	119	0.0
CP008925.1	h6.sal.bam	GTTC	2666210	2666210	2666201	+	0	2	120	122	0.0
CP008925.1	h6.sal.bam	other	2666211	2666211	0	+	1	0	119	122	0.5
CP008925.1	h6.sal.bam	GTTC	2666212	2666212	2666201	+	2	1	119	122	1.0
CP008925.1	h6.sal.bam	other	2666213	2666213	0	+	1	1	118	122	0.5
CP008925.1	h6.sal.bam	other	2666214	2666214	0	+	0	1	114	121	0.0
CP008925.1	h6.sal.bam	other	2666215	2666215	0	+	1	2	114	123	0.5
CP008925.1	h6.sal.bam	other	2666216	2666216	0	+	3	1	115	123	1.5
CP008925.1	h6.sal.bam	other	2666217	2666217	0	+	1	6	116	122	0.5
CP008925.1	h6.sal.bam	other	2666218	2666218	0	+	2	0	116	119	1.0
CP008925.1	h6.sal.bam	other	2666219	2666219	0	+	7	0	123	120	3.5
CP008925.1	h6.sal.bam	other	2666220	2666220	0	+	5	0	128	125	2.5
CP008925.1	h6.sal.bam	other	2666221	2666221	0	+	2	0	129	129	1.0
CP008925.1	h6.sal.bam	other	2666222	2666222	0	+	1	2	129	131	0.5
CP008925.1	h6.sal.bam	other	2666223	2666223	0	+	0	3	129	129	0.0
CP008925.1	h6.sal.bam	other	2666224	2666224	0	+	2	0	131	128	1.0
CP008925.1	h6.sal.bam	other	2666225	2666225	0	+	2	4	131	129	1.0
CP008925.1	h6.sal.bam	other	2666226	2666226	0	+	2	2	133	126	1.3333333333333333
CP008925.1	h6.sal.bam	other	2666227	2666227	0	+	0	2	133	126	0.0
CP008925.1	h6.sal.bam	other	2666228	2666228	0	+	0	3	132	124	0.0
CP008925.1	h6.sal.bam	other	2666229	2666229	0	+	0	0	128	121	0.0
CP008925.1	h6.sal.bam	GAAC	2666230	2666230	2666238	+	2	5	130	122	2.0
CP008925.1	h6.sal.bam	other	2666231	2666231	0	+	0	0	130	117	0.0
CP008925.1	h6.sal.bam	GAAC	2666232	2666232	2666238	+	7	0	137	120	7.0
CP008925.1	h6.sal.bam	other	2666233	2666233	0	+	1	1	138	120	1.0
CP008925.1	h6.sal.bam	other	2666234	2666234	0	+	1	1	132	121	1.0
CP008925.1	h6.sal.bam	other	2666235	2666235	0	+	3	2	135	120	3.0
CP008925.1	h6.sal.bam	other	2666236	2666236	0	+	4	1	139	121	4.0
CP008925.1	h6.sal.bam	other	2666237	2666237	0	+	2	3	135	120	2.0
CP008925.1	h6.sal.bam	other	2666238	2666238	0	+	1	2	136	118	1.0
CP008925.1	h6.sal.bam	other	2666239	2666239	0	+	2	0	138	119	2.0
CP008925.1	h6.sal.bam	other	2666240	2666240	0	+	1	0	139	120	1.0
CP008925.1	h6.sal.bam	other	2666241	2666241	0	+	3	4	142	122	3.0
CP008925.1	h6.sal.bam	other	2666242	2666242	0	+	2	3	140	119	2.0
CP008925.1	h6.sal.bam	other	2666243	2666243	0	+	1	2	141	116	1.0
CP008925.1	h6.sal.bam	other	2666244	2666244	0	+	1	1	139	115	1.0
CP008925.1	h6.sal.bam	other	2666245	2666245	0	+	2	1	140	115	2.0
CP008925.1	h6.sal.bam	other	2666246	2666246	0	+	3	0	143	114	3.0
CP008925.1	h6.sal.bam	GAAC	2666247	2666247	2666238	+	6	3	147	114	6.0
CP008925.1	h6.sal.bam	other	2666248	2666248	0	+	2	3	147	116	2.0
CP008925.1	h6.sal.bam	GAAC	2666249	2666249	2666238	+	2	0	147	116	2.0
CP008925.1	h6.sal.bam	other	2666250	2666250	0	+	1	3	148	116	1.0
CP008925.1	h6.sal.bam	other	2666251	2666251	0	+	4	1	147	115	4.0
CP008925.1	h6.sal.bam	other	2666252	2666252	0	+	1	4	148	114	1.0
CP008925.1	h6.sal.bam	other	2666253	2666253	0	+	0	2	145	112	0.0
CP008925.1	h6.sal.bam	other	2666254	2666254	0	+	1	0	144	110	1.0
CP008925.1	h6.sal.bam	other	2666255	2666255	0	+	2	2	146	113	2.0
CP008925.1	h6.sal.bam	other	2666256	2666256	0	+	3	1	148	111	3.0
CP008925.1	h6.sal.bam	other	2666257	2666257	0	+	3	1	141	111	3.0
CP008925.1	h6.sal.bam	other	2666258	2666258	0	+	1	1	142	112	1.0
CP008925.1	h6.sal.bam	other	2666259	2666259	0	+	1	1	140	111	1.0
CP008925.1	h6.sal.bam	other	2666260	2666260	0	+	2	1	138	113	2.0
CP008925.1	h6.sal.bam	other	2666261	2666261	0	+	1	0	136	112	1.0
CP008925.1	h6.sal.bam	other	2666262	2666262	0	+	0	3	136	112	0.0
CP008925.1	h6.sal.bam	other	2666263	2666263	0	+	3	3	134	110	3.0
CP008925.1	h6.sal.bam	other	2666264	2666264	0	+	4	2	138	108	4.0
CP008925.1	h6.sal.bam	other	2666265	2666265	0	+	2	1	140	109	2.0
CP008925.1	h6.sal.bam	other	2666266	2666266	0	+	1	2	138	110	1.0
CP008925.1	h6.sal.bam	other	2666267	2666267	0	+	2	0	137	109	2.0
CP008925.1	h6.sal.bam	other	2666268	2666268	0	+	1	2	138	110	1.0
CP008925.1	h6.sal.bam	other	2666269	2666269	0	+	1	3	135	111	1.0
CP008925.1	h6.sal.bam	other	2666270	2666270	0	+	0	3	135	109	0.0
CP008925.1	h6.sal.bam	other	2666271	2666271	0	+	0	3	135	107	0.0
CP008925.1	h6.sal.bam	GAAC	2666272	2666272	2666280	+	4	2	135	107	4.0
CP008925.1	h6.sal.bam	other	2666273	2666273	0	+	1	0	136	105	1.0
CP008925.1	h6.sal.bam	GAAC	2666274	2666274	2666280	+	7	2	141	107	7.0
CP008925.1	h6.sal.bam	other	2666275	2666275	0	+	1	1	137	106	1.0
CP008925.1	h6.sal.bam	other	2666276	2666276	0	+	1	1	137	105	1.0
CP008925.1	h6.sal.bam	other	2666277	2666277	0	+	1	2	138	104	1.0
CP008925.1	h6.sal.bam	other	2666278	2666278	0	+	1	2	138	105	1.0
CP008925.1	h6.sal.bam	other	2666279	2666279	0	+	1	3	129	105	1.0
CP008925.1	h6.sal.bam	other	2666280	2666280	0	+	0	3	128	103	0.0
CP008925.1	h6.sal.bam	other	2666281	2666281	0	+	4	1	132	106	4.0
CP008925.1	h6.sal.bam	other	2666282	2666282	0	+	0	0	132	105	0.0
CP008925.1	h6.sal.bam	other	2666283	2666283	0	+	3	5	135	107	3.0
CP008925.1	h6.sal.bam	other	2666284	2666284	0	+	0	1	135	103	0.0
CP008925.1	h6.sal.bam	other	2666285	2666285	0	+	0	0	135	104	0.0
CP008925.1	h6.sal.bam	other	2666286	2666286	0	+	1	1	135	107	1.0
CP008925.1	h6.sal.bam	other	2666287	2666287	0	+	1	0	133	106	1.0
CP008925.1	h6.sal.bam	other	2666288	2666288	0	+	1	4	134	107	1.0
CP008925.1	h6.sal.bam	GAAC	2666289	2666289	2666280	+	3	1	137	103	3.0
CP008925.1	h6.sal.bam	other	2666290	2666290	0	+	1	1	137	105	1.0
CP008925.1	h6.sal.bam	GAAC	2666291	2666291	2666280	+	3	1	136	105	3.0
CP008925.1	h6.sal.bam	other	2666292	2666292	0	+	1	2	137	104	1.0
CP008925.1	h6.sal.bam	other	2666293	2666293	0	+	0	4	128	102	0.0
CP008925.1	h6.sal.bam	other	2666294	2666294	0	+	2	3	130	98	2.0
CP008925.1	h6.sal.bam	other	2666295	2666295	0	+	1	4	125	96	1.0
CP008925.1	h6.sal.bam	other	2666296	2666296	0	+	3	2	127	93	3.0
CP008925.1	h6.sal.bam	other	2666297	2666297	0	+	0	1	126	91	0.0
CP008925.1	h6.sal.bam	other	2666298	2666298	0	+	1	1	127	93	1.0
CP008925.1	h6.sal.bam	other	2666299	2666299	0	+	0	0	124	92	0.0
CP008925.1	h6.sal.bam	other	2666300	2666300	0	+	1	2	125	94	1.0
CP008925.1	h6.sal.bam	other	2666301	2666301	0	+	2	1	125	92	2.0
CP008925.1	h6.sal.bam	other	2666302	2666302	0	+	3	0	128	92	3.0
CP008925.1	h6.sal.bam	other	2666303	2666303	0	+	1	0	129	93	1.0
CP008925.1	h6.sal.bam	other	2666304	2666304	0	+	0	2	129	93	0.0
CP008925.1	h6.sal.bam	other	2666305	2666305	0	+	3	0	130	92	3.0
CP008925.1	h6.sal.bam	other	2666306	2666306	0	+	1	2	131	94	1.0
CP008925.1	h6.sal.bam	other	2666307	2666307	0	+	0	0	124	92	0.0
CP008925.1	h6.sal.bam	other	2666308	2666308	0	+	2	2	124	93	2.0
CP008925.1	h6.sal.bam	other	2666309	2666309	0	+	0	1	124	92	0.0
CP008925.1	h6.sal.bam	other	2666310	2666310	0	+	0	2	120	91	0.0
CP008925.1	h6.sal.bam	other	2666311	2666311	0	+	1	0	116	89	1.0
CP008925.1	h6.sal.bam	other	2666312	2666312	0	+	3	0	117	89	3.0
CP008925.1	h6.sal.bam	other	2666313	2666313	0	+	1	3	117	89	1.0
CP008925.1	h6.sal.bam	other	2666314	2666314	0	+	3	1	119	91	3.0
CP008925.1	h6.sal.bam	other	2666315	2666315	0	+	3	3	122	90	3.0
CP008925.1	h6.sal.bam	other	2666316	2666316	0	+	1	1	120	92	1.0
CP008925.1	h6.sal.bam	other	2666317	2666317	0	+	2	0	119	93	2.0
CP008925.1	h6.sal.bam	other	2666318	2666318	0	+	0	1	118	94	0.0
CP008925.1	h6.sal.bam	other	2666319	2666319	0	+	1	1	119	93	1.0
CP008925.1	h6.sal.bam	other	2666320	2666320	0	+	1	0	113	92	1.0
CP008925.1	h6.sal.bam	other	2666321	2666321	0	+	1	2	110	93	1.0
CP008925.1	h6.sal.bam	other	2666322	2666322	0	+	0	4	110	94	0.0
CP008925.1	h6.sal.bam	other	2666323	2666323	0	+	2	2	110	90	2.0
CP008925.1	h6.sal.bam	other	2666324	2666324	0	+	2	1	109	88	2.0
CP008925.1	h6.sal.bam	other	2666325	2666325	0	+	1	0	109	88	1.0
CP008925.1	h6.sal.bam	other	2666326	2666326	0	+	2	2	106	88	2.0
CP008925.1	h6.sal.bam	other	2666327	2666327	0	+	0	1	106	86	0.0
CP008925.1	h6.sal.bam	other	2666328	2666328	0	+	1	0	107	86	1.0
CP008925.1	h6.sal.bam	other	2666329	2666329	0	+	2	3	107	87	2.0
CP008925.1	h6.sal.bam	other	2666330	2666330	0	+	1	1	104	84	1.0
CP008925.1	h6.sal.bam	other	2666331	2666331	0	+	2	1	106	83	2.0
CP008925.1	h6.sal.bam	other	2666332	2666332	0	+	0	1	103	82	0.0
CP008925.1	h6.sal.bam	other	2666333	2666333	0	+	0	1	102	87	0.0
CP008925.1	h6.sal.bam	other	2666334	2666334	0	+	3	2	104	87	3.0
CP008925.1	h6.sal.bam	other	2666335	2666335	0	+	2	0	103	87	2.0
CP008925.1	h6.sal.bam	other	2666336	2666336	0	+	0	1	103	87	0.0
CP008925.1	h6.sal.bam	other	2666337	2666337	0	+	0	0	103	87	0.0
CP008925.1	h6.sal.bam	other	2666338	2666338	0	+	1	1	97	87	1.0
CP008925.1	h6.sal.bam	other	2666339	2666339	0	+	2	4	99	86	2.0
CP008925.1	h6.sal.bam	other	2666340	2666340	0	+	0	2	98	82	0.0
CP008925.1	h6.sal.bam	other	2666341	2666341	0	+	5	1	100	80	5.0
CP008925.1	h6.sal.bam	other	2666342	2666342	0	+	1	6	101	81	1.0
CP008925.1	h6.sal.bam	other	2666343	2666343	0	+	2	2	102	75	2.0
CP008925.1	h6.sal.bam	other	2666344	2666344	0	+	0	2	101	73	0.0
CP008925.1	h6.sal.bam	other	2666345	2666345	0	+	0	0	101	71	0.0
CP008925.1	h6.sal.bam	other	2666346	2666346	0	+	2	2	103	74	2.0
CP008925.1	h6.sal.bam	other	2666347	2666347	0	+	1	0	99	72	1.0
CP008925.1	h6.sal.bam	other	2666348	2666348	0	+	1	1	100	73	1.0
CP008925.1	h6.sal.bam	other	2666349	2666349	0	+	1	2	94	74	1.0
CP008925.1	h6.sal.bam	other	2666350	2666350	0	+	3	0	96	72	3.0
CP008925.1	h6.sal.bam	other	2666351	2666351	0	+	4	1	98	73	4.0
CP008925.1	h6.sal.bam	other	2666352	2666352	0	+	1	2	99	72	1.0
CP008925.1	h6.sal.bam	other	2666353	2666353	0	+	4	2	102	75	4.0
CP008925.1	h6.sal.bam	other	2666354	2666354	0	+	2	2	103	75	2.0
CP008925.1	h6.sal.bam	other	2666355	2666355	0	+	0	3	103	73	0.0
CP008925.1	h6.sal.bam	other	2666356	2666356	0	+	1	0	100	71	1.0
CP008925.1	h6.sal.bam	other	2666357	2666357	0	+	2	2	102	74	2.0
CP008925.1	h6.sal.bam	other	2666358	2666358	0	+	3	0	102	72	3.0
CP008925.1	h6.sal.bam	other	2666359	2666359	0	+	2	1	104	72	2.0
CP008925.1	h6.sal.bam	other	2666360	2666360	0	+	2	3	106	71	2.0
CP008925.1	h6.sal.bam	other	2666361	2666361	0	+	2	0	107	70	2.0
CP008925.1	h6.sal.bam	other	2666362	2666362	0	+	0	1	106	70	0.0
CP008925.1	h6.sal.bam	other	2666363	2666363	0	+	1	1	106	69	1.0
CP008925.1	h6.sal.bam	other	2666364	2666364	0	+	3	1	105	72	3.0
CP008925.1	h6.sal.bam	other	2666365	2666365	0	+	1	1	106	71	1.0
CP008925.1	h6.sal.bam	other	2666366	2666366	0	+	1	0	104	72	1.0
CP008925.1	h6.sal.bam	other	2666367	2666367	0	+	1	0	104	73	1.0
CP008925.1	h6.sal.bam	other	2666368	2666368	0	+	1	1	105	73	1.0
CP008925.1	h6.sal.bam	other	2666369	2666369	0	+	2	1	104	73	2.0
CP008925.1	h6.sal.bam	other	2666370	2666370	0	+	1	0	105	72	1.0
CP008925.1	h6.sal.bam	other	2666371	2666371	0	+	1	0	102	75	1.0
CP008925.1	h6.sal.bam	other	2666372	2666372	0	+	1	3	103	75	1.0
CP008925.1	h6.sal.bam	other	2666373	2666373	0	+	1	0	103	73	1.0
CP008925.1	h6.sal.bam	other	2666374	2666374	0	+	0	2	103	77	0.0
CP008925.1	h6.sal.bam	other	2666375	2666375	0	+	1	0	104	75	1.0
CP008925.1	h6.sal.bam	other	2666376	2666376	0	+	6	1	108	75	6.0
CP008925.1	h6.sal.bam	other	2666377	2666377	0	+	4	1	109	74	4.0
CP008925.1	h6.sal.bam	other	2666378	2666378	0	+	3	0	111	75	3.0
CP008925.1	h6.sal.bam	other	2666379	2666379	0	+	0	1	111	75	0.0
CP008925.1	h6.sal.bam	other	2666380	2666380	0	+	0	2	108	80	0.0
CP008925.1	h6.sal.bam	other	2666381	2666381	0	+	3	1	110	78	3.0
CP008925.1	h6.sal.bam	other	2666382	2666382	0	+	0	0	110	79	0.0
CP008925.1	h6.sal.bam	other	2666383	2666383	0	+	0	1	108	79	0.0
CP008925.1	h6.sal.bam	other	2666384	2666384	0	+	1	0	109	79	1.0
CP008925.1	h6.sal.bam	other	2666385	2666385	0	+	1	0	109	81	1.0
CP008925.1	h6.sal.bam	other	2666386	2666386	0	+	1	0	110	81	1.0
CP008925.1	h6.sal.bam	other	2666387	2666387	0	+	0	2	107	83	0.0
CP008925.1	h6.sal.bam	other	2666388	2666388	0	+	2	3	108	144	2.0
CP008925.1	h6.sal.bam	other	2666389	2666389	0	+	0	2	101	144	0.0
CP008925.1	h6.sal.bam	other	2666390	2666390	0	+	0	4	101	146	0.0
CP008925.1	h6.sal.bam	other	2666391	2666391	0	+	0	2	101	142	0.0
CP008925.1	h6.sal.bam	other	2666392	2666392	0	+	2	1	101	140	2.0
CP008925.1	h6.sal.bam	other	2666393	2666393	0	+	1	0	102	140	1.0
CP008925.1	h6.sal.bam	other	2666394	2666394	0	+	2	0	103	140	2.0
CP008925.1	h6.sal.bam	other	2666395	2666395	0	+	1	1	102	140	1.0
CP008925.1	h6.sal.bam	other	2666396	2666396	0	+	0	3	102	139	0.0
CP008925.1	h6.sal.bam	other	2666397	2666397	0	+	0	0	102	140	0.0
CP008925.1	h6.sal.bam	other	2666398	2666398	0	+	3	1	103	143	3.0
CP008925.1	h6.sal.bam	other	2666399	2666399	0	+	1	0	102	145	1.0
CP008925.1	h6.sal.bam	other	2666400	2666400	0	+	1	0	102	146	1.0
CP008925.1	h6.sal.bam	other	2666401	2666401	0	+	1	0	101	146	1.0
CP008925.1	h6.sal.bam	other	2666402	2666402	0	+	0	1	100	146	0.0
CP008925.1	h6.sal.bam	other	2666403	2666403	0	+	1	1	101	146	1.0
CP008925.1	h6.sal.bam	other	2666404	2666404	0	+	0	0	99	250	0.0
CP008925.1	h6.sal.bam	other	2666405	2666405	0	+	3	0	101	252	3.0
CP008925.1	h6.sal.bam	other	2666406	2666406	0	+	0	3	99	254	0.0
CP008925.1	h6.sal.bam	other	2666407	2666407	0	+	0	3	96	252	0.0
CP008925.1	h6.sal.bam	other	2666408	2666408	0	+	0	1	96	250	0.0
CP008925.1	h6.sal.bam	other	2666409	2666409	0	+	0	2	96	249	0.0
CP008925.1	h6.sal.bam	other	2666410	2666410	0	+	2	1	96	248	2.0
CP008925.1	h6.sal.bam	other	2666411	2666411	0	+	1	0	97	247	1.0
CP008925.1	h6.sal.bam	other	2666412	2666412	0	+	2	0	99	247	2.0
CP008925.1	h6.sal.bam	other	2666413	2666413	0	+	0	1	96	247	0.0
CP008925.1	h6.sal.bam	other	2666414	2666414	0	+	1	0	97	247	1.0
CP008925.1	h6.sal.bam	other	2666415	2666415	0	+	0	0	97	247	0.0
CP008925.1	h6.sal.bam	other	2666416	2666416	0	+	1	0	92	250	1.0
CP008925.1	h6.sal.bam	other	2666417	2666417	0	+	0	0	90	250	0.0
CP008925.1	h6.sal.bam	other	2666418	2666418	0	+	1	0	91	250	1.0
CP008925.1	h6.sal.bam	other	2666419	2666419	0	+	2	2	93	252	2.0
CP008925.1	h6.sal.bam	other	2666420	2666420	0	+	0	1	92	251	0.0
CP008925.1	h6.sal.bam	other	2666421	2666421	0	+	0	0	91	250	0.0
CP008925.1	h6.sal.bam	other	2666422	2666422	0	+	0	1	89	252	0.0
CP008925.1	h6.sal.bam	other	2666423	2666423	0	+	0	2	89	251	0.0
CP008925.1	h6.sal.bam	other	2666424	2666424	0	+	3	0	91	251	3.0
CP008925.1	h6.sal.bam	other	2666425	2666425	0	+	1	1	85	252	1.0
CP008925.1	h6.sal.bam	other	2666426	2666426	0	+	1	1	85	253	1.0
CP008925.1	h6.sal.bam	other	2666427	2666427	0	+	0	4	85	253	0.0
CP008925.1	h6.sal.bam	other	2666428	2666428	0	+	1	2	82	251	2.0
CP008925.1	h6.sal.bam	other	2666429	2666429	0	+	0	0	80	249	0.0
CP008925.1	h6.sal.bam	other	2666430	2666430	0	+	0	1	79	252	0.0
CP008925.1	h6.sal.bam	other	2666431	2666431	0	+	2	3	80	252	2.0
CP008925.1	h6.sal.bam	other	2666432	2666432	0	+	0	0	78	249	0.0
CP008925.1	h6.sal.bam	other	2666433	2666433	0	+	1	2	76	250	1.0
CP008925.1	h6.sal.bam	other	2666434	2666434	0	+	2	0	76	249	2.0
CP008925.1	h6.sal.bam	other	2666435	2666435	0	+	0	0	74	253	0.0
CP008925.1	h6.sal.bam	other	2666436	2666436	0	+	0	2	72	254	0.0
CP008925.1	h6.sal.bam	other	2666437	2666437	0	+	5	2	77	255	5.0
CP008925.1	h6.sal.bam	other	2666438	2666438	0	+	0	0	76	254	0.0
CP008925.1	h6.sal.bam	other	2666439	2666439	0	+	1	0	74	255	1.0
CP008925.1	h6.sal.bam	other	2666440	2666440	0	+	0	2	73	255	0.0
CP008925.1	h6.sal.bam	other	2666441	2666441	0	+	0	1	72	254	0.0
CP008925.1	h6.sal.bam	other	2666442	2666442	0	+	1	1	73	253	1.0
CP008925.1	h6.sal.bam	other	2666443	2666443	0	+	0	0	72	252	0.0
CP008925.1	h6.sal.bam	other	2666444	2666444	0	+	2	1	72	252	2.0
CP008925.1	h6.sal.bam	other	2666445	2666445	0	+	3	2	74	253	3.0
CP008925.1	h6.sal.bam	other	2666446	2666446	0	+	1	1	74	252	1.0
CP008925.1	h6.sal.bam	other	2666447	2666447	0	+	2	1	75	251	2.0
CP008925.1	h6.sal.bam	other	2666448	2666448	0	+	0	3	74	250	0.0
CP008925.1	h6.sal.bam	other	2666449	2666449	0	+	2	0	75	253	2.0
CP008925.1	h6.sal.bam	other	2666450	2666450	0	+	0	0	65	255	0.0
CP008925.1	h6.sal.bam	other	2666451	2666451	0	+	0	2	65	258	0.0
CP008925.1	h6.sal.bam	other	2666452	2666452	0	+	0	3	65	256	0.0
CP008925.1	h6.sal.bam	other	2666453	2666453	0	+	0	2	62	253	0.0
CP008925.1	h6.sal.bam	other	2666454	2666454	0	+	1	3	63	251	1.0
CP008925.1	h6.sal.bam	other	2666455	2666455	0	+	2	0	62	248	2.0
CP008925.1	h6.sal.bam	other	2666456	2666456	0	+	1	2	63	249	1.0
CP008925.1	h6.sal.bam	other	2666457	2666457	0	+	0	0	63	247	0.0
CP008925.1	h6.sal.bam	other	2666458	2666458	0	+	1	1	62	249	1.0
CP008925.1	h6.sal.bam	other	2666459	2666459	0	+	0	3	62	250	0.0
CP008925.1	h6.sal.bam	other	2666460	2666460	0	+	2	1	61	247	2.0
CP008925.1	h6.sal.bam	GAAC	2666461	2666461	2666469	+	0	65	61	246	0.0
CP008925.1	h6.sal.bam	other	2666462	2666462	0	+	0	2	60	183	0.0
CP008925.1	h6.sal.bam	GAAC	2666463	2666463	2666469	+	34	2	94	183	34.0
CP008925.1	h6.sal.bam	other	2666464	2666464	0	+	0	1	94	183	0.0
CP008925.1	h6.sal.bam	other	2666465	2666465	0	+	0	0	94	182	0.0
CP008925.1	h6.sal.bam	other	2666466	2666466	0	+	1	0	95	186	1.0
CP008925.1	h6.sal.bam	other	2666467	2666467	0	+	2	0	96	187	2.0
CP008925.1	h6.sal.bam	other	2666468	2666468	0	+	0	0	95	187	0.0
CP008925.1	h6.sal.bam	other	2666469	2666469	0	+	2	0	95	187	2.0
CP008925.1	h6.sal.bam	other	2666470	2666470	0	+	2	0	96	187	2.0
CP008925.1	h6.sal.bam	other	2666471	2666471	0	+	0	4	96	187	0.0
CP008925.1	h6.sal.bam	other	2666472	2666472	0	+	0	3	96	184	0.0
CP008925.1	h6.sal.bam	other	2666473	2666473	0	+	1	3	94	183	1.0
CP008925.1	h6.sal.bam	other	2666474	2666474	0	+	0	1	93	181	0.0
CP008925.1	h6.sal.bam	other	2666475	2666475	0	+	0	0	92	180	0.0
CP008925.1	h6.sal.bam	other	2666476	2666476	0	+	1	0	92	180	1.0
CP008925.1	h6.sal.bam	other	2666477	2666477	0	+	0	1	92	182	0.0
CP008925.1	h6.sal.bam	GAAC	2666478	2666478	2666469	+	1	111	92	182	1.0
CP008925.1	h6.sal.bam	other	2666479	2666479	0	+	1	0	92	71	1.0
CP008925.1	h6.sal.bam	GAAC	2666480	2666480	2666469	+	115	2	203	73	115.0
CP008925.1	h6.sal.bam	other	2666481	2666481	0	+	4	1	207	71	4.0
CP008925.1	h6.sal.bam	other	2666482	2666482	0	+	0	1	207	70	0.0
CP008925.1	h6.sal.bam	other	2666483	2666483	0	+	2	0	209	70	2.0
CP008925.1	h6.sal.bam	other	2666484	2666484	0	+	1	0	210	73	1.0
CP008925.1	h6.sal.bam	other	2666485	2666485	0	+	5	0	214	73	5.0
CP008925.1	h6.sal.bam	other	2666486	2666486	0	+	3	0	214	76	3.0
CP008925.1	h6.sal.bam	other	2666487	2666487	0	+	1	0	215	76	1.0
CP008925.1	h6.sal.bam	other	2666488	2666488	0	+	1	1	216	76	1.0
CP008925.1	h6.sal.bam	other	2666489	2666489	0	+	0	1	215	76	0.0
CP008925.1	h6.sal.bam	other	2666490	2666490	0	+	1	0	214	75	1.0
CP008925.1	h6.sal.bam	other	2666491	2666491	0	+	1	0	215	75	1.0
CP008925.1	h6.sal.bam	other	2666492	2666492	0	+	1	0	216	77	1.0
CP008925.1	h6.sal.bam	other	2666493	2666493	0	+	0	2	216	78	0.0
CP008925.1	h6.sal.bam	other	2666494	2666494	0	+	1	0	215	77	1.0
CP008925.1	h6.sal.bam	other	2666495	2666495	0	+	0	0	215	78	0.0
CP008925.1	h6.sal.bam	other	2666496	2666496	0	+	1	2	216	79	1.0
CP008925.1	h6.sal.bam	other	2666497	2666497	0	+	2	1	218	78	2.0
CP008925.1	h6.sal.bam	other	2666498	2666498	0	+	1	1	214	79	1.0
CP008925.1	h6.sal.bam	other	2666499	2666499	0	+	1	1	215	78	1.0
CP008925.1	h6.sal.bam	other	2666500	2666500	0	+	0	3	215	77	0.0
CP008925.1	h6.sal.bam	other	2666501	2666501	0	+	0	1	215	75	0.0
CP008925.1	h6.sal.bam	other	2666502	2666502	0	+	2	1	217	74	2.0
CP008925.1	h6.sal.bam	other	2666503	2666503	0	+	1	3	218	74	1.0
CP008925.1	h6.sal.bam	other	2666504	2666504	0	+	0	0	218	71	0.0
CP008925.1	h6.sal.bam	other	2666505	2666505	0	+	1	1	219	71	1.0
CP008925.1	h6.sal.bam	other	2666506	2666506	0	+	1	0	218	73	1.0
CP008925.1	h6.sal.bam	other	2666507	2666507	0	+	0	2	217	74	0.0
CP008925.1	h6.sal.bam	other	2666508	2666508	0	+	2	1	219	72	2.0
CP008925.1	h6.sal.bam	other	2666509	2666509	0	+	1	2	218	71	1.0
CP008925.1	h6.sal.bam	other	2666510	2666510	0	+	2	3	220	69	2.0
CP008925.1	h6.sal.bam	other	2666511	2666511	0	+	0	1	214	68	0.0
CP008925.1	h6.sal.bam	other	2666512	2666512	0	+	0	1	214	67	0.0
CP008925.1	h6.sal.bam	other	2666513	2666513	0	+	0	1	214	67	0.0
CP008925.1	h6.sal.bam	other	2666514	2666514	0	+	0	0	214	67	0.0
CP008925.1	h6.sal.bam	other	2666515	2666515	0	+	0	1	213	68	0.0
CP008925.1	h6.sal.bam	other	2666516	2666516	0	+	1	0	214	68	1.0
CP008925.1	h6.sal.bam	other	2666517	2666517	0	+	1	1	214	68	1.0
CP008925.1	h6.sal.bam	other	2666518	2666518	0	+	2	1	214	67	2.0
CP008925.1	h6.sal.bam	other	2666519	2666519	0	+	1	1	215	67	1.0
CP008925.1	h6.sal.bam	other	2666520	2666520	0	+	1	5	214	66	1.0
CP008925.1	h6.sal.bam	other	2666521	2666521	0	+	0	0	213	66	0.0
CP008925.1	h6.sal.bam	other	2666522	2666522	0	+	3	1	214	66	3.0
CP008925.1	h6.sal.bam	other	2666523	2666523	0	+	1	0	215	65	1.0
CP008925.1	h6.sal.bam	other	2666524	2666524	0	+	3	3	216	68	3.0
CP008925.1	h6.sal.bam	other	2666525	2666525	0	+	0	2	216	65	0.0
CP008925.1	h6.sal.bam	other	2666526	2666526	0	+	1	0	217	68	1.0
CP008925.1	h6.sal.bam	other	2666527	2666527	0	+	1	0	218	76	1.0
CP008925.1	h6.sal.bam	other	2666528	2666528	0	+	0	0	218	80	0.0
CP008925.1	h6.sal.bam	other	2666529	2666529	0	+	2	0	214	83	2.0
CP008925.1	h6.sal.bam	other	2666530	2666530	0	+	1	2	215	84	1.0
CP008925.1	h6.sal.bam	other	2666531	2666531	0	+	0	0	214	85	0.0
CP008925.1	h6.sal.bam	other	2666532	2666532	0	+	1	2	215	85	1.0
CP008925.1	h6.sal.bam	other	2666533	2666533	0	+	0	2	214	83	0.0
CP008925.1	h6.sal.bam	other	2666534	2666534	0	+	0	0	214	81	0.0
CP008925.1	h6.sal.bam	other	2666535	2666535	0	+	1	2	213	82	1.0
CP008925.1	h6.sal.bam	other	2666536	2666536	0	+	1	0	214	83	1.0
CP008925.1	h6.sal.bam	other	2666537	2666537	0	+	0	2	181	85	0.0
CP008925.1	h6.sal.bam	other	2666538	2666538	0	+	0	1	181	83	0.0
CP008925.1	h6.sal.bam	other	2666539	2666539	0	+	2	0	182	86	2.0
CP008925.1	h6.sal.bam	other	2666540	2666540	0	+	0	4	182	89	0.0
CP008925.1	h6.sal.bam	other	2666541	2666541	0	+	2	1	183	89	2.0
CP008925.1	h6.sal.bam	other	2666542	2666542	0	+	1	1	182	88	1.0
CP008925.1	h6.sal.bam	other	2666543	2666543	0	+	2	0	184	92	2.0
CP008925.1	h6.sal.bam	other	2666544	2666544	0	+	0	0	182	93	0.0
CP008925.1	h6.sal.bam	other	2666545	2666545	0	+	1	0	180	96	1.0
CP008925.1	h6.sal.bam	other	2666546	2666546	0	+	1	2	181	96	1.0
CP008925.1	h6.sal.bam	other	2666547	2666547	0	+	0	2	181	99	0.0
CP008925.1	h6.sal.bam	other	2666548	2666548	0	+	0	1	181	100	0.0
CP008925.1	h6.sal.bam	other	2666549	2666549	0	+	2	1	183	100	2.0
CP008925.1	h6.sal.bam	other	2666550	2666550	0	+	3	1	186	99	3.0
CP008925.1	h6.sal.bam	other	2666551	2666551	0	+	3	0	187	100	3.0
CP008925.1	h6.sal.bam	other	2666552	2666552	0	+	0	1	183	100	0.0
CP008925.1	h6.sal.bam	other	2666553	2666553	0	+	1	0	184	99	1.0
CP008925.1	h6.sal.bam	other	2666554	2666554	0	+	0	0	170	99	0.0
CP008925.1	h6.sal.bam	other	2666555	2666555	0	+	0	0	75	99	0.0
CP008925.1	h6.sal.bam	other	2666556	2666556	0	+	1	1	72	101	1.0
CP008925.1	h6.sal.bam	other	2666557	2666557	0	+	0	0	69	101	0.0
CP008925.1	h6.sal.bam	other	2666558	2666558	0	+	1	3	70	101	1.0
CP008925.1	h6.sal.bam	other	2666559	2666559	0	+	1	3	71	99	1.0
CP008925.1	h6.sal.bam	other	2666560	2666560	0	+	2	0	67	96	2.0
CP008925.1	h6.sal.bam	other	2666561	2666561	0	+	1	1	66	97	1.0
CP008925.1	h6.sal.bam	other	2666562	2666562	0	+	0	0	65	96	0.0
CP008925.1	h6.sal.bam	other	2666563	2666563	0	+	1	1	65	103	1.0
CP008925.1	h6.sal.bam	other	2666564	2666564	0	+	1	0	65	103	1.0
CP008925.1	h6.sal.bam	other	2666565	2666565	0	+	1	0	66	105	1.0
CP008925.1	h6.sal.bam	other	2666566	2666566	0	+	1	1	65	108	1.0
CP008925.1	h6.sal.bam	other	2666567	2666567	0	+	0	1	65	107	0.0
CP008925.1	h6.sal.bam	other	2666568	2666568	0	+	1	1	66	106	1.0
CP008925.1	h6.sal.bam	other	2666569	2666569	0	+	0	1	65	105	0.0
CP008925.1	h6.sal.bam	other	2666570	2666570	0	+	0	1	64	104	0.0
CP008925.1	h6.sal.bam	other	2666571	2666571	0	+	1	1	65	110	1.0
CP008925.1	h6.sal.bam	other	2666572	2666572	0	+	0	2	61	109	0.0
CP008925.1	h6.sal.bam	other	2666573	2666573	0	+	2	0	63	110	2.0
CP008925.1	h6.sal.bam	other	2666574	2666574	0	+	3	0	66	110	3.0
CP008925.1	h6.sal.bam	other	2666575	2666575	0	+	0	1	66	110	0.0
CP008925.1	h6.sal.bam	other	2666576	2666576	0	+	0	0	66	112	0.0
CP008925.1	h6.sal.bam	other	2666577	2666577	0	+	1	2	65	112	1.0
CP008925.1	h6.sal.bam	other	2666578	2666578	0	+	1	1	65	113	1.0
CP008925.1	h6.sal.bam	other	2666579	2666579	0	+	5	0	69	113	5.0
CP008925.1	h6.sal.bam	other	2666580	2666580	0	+	0	2	69	113	0.0
CP008925.1	h6.sal.bam	other	2666581	2666581	0	+	1	0	69	116	1.0
CP008925.1	h6.sal.bam	other	2666582	2666582	0	+	1	0	68	117	1.0
CP008925.1	h6.sal.bam	GTTC	2666583	2666583	2666591	+	0	0	67	120	0.0
CP008925.1	h6.sal.bam	other	2666584	2666584	0	+	1	0	66	120	1.0
CP008925.1	h6.sal.bam	GTTC	2666585	2666585	2666591	+	2	2	67	120	2.0
CP008925.1	h6.sal.bam	other	2666586	2666586	0	+	1	0	68	119	1.0
CP008925.1	h6.sal.bam	GTTC	2666587	2666587	2666595	+	2	1	70	119	2.0
CP008925.1	h6.sal.bam	other	2666588	2666588	0	+	1	1	71	119	1.0
CP008925.1	h6.sal.bam	GTTC	2666589	2666589	2666595	+	0	1	71	118	0.0
CP008925.1	h6.sal.bam	other	2666590	2666590	0	+	0	1	71	117	0.0
CP008925.1	h6.sal.bam	other	2666591	2666591	0	+	0	1	70	116	0.0
CP008925.1	h6.sal.bam	other	2666592	2666592	0	+	0	1	70	115	0.0
CP008925.1	h6.sal.bam	other	2666593	2666593	0	+	1	2	69	114	1.0
CP008925.1	h6.sal.bam	other	2666594	2666594	0	+	0	2	68	113	0.0
CP008925.1	h6.sal.bam	other	2666595	2666595	0	+	0	0	67	112	0.0
CP008925.1	h6.sal.bam	other	2666596	2666596	0	+	1	0	67	112	1.0
CP008925.1	h6.sal.bam	other	2666597	2666597	0	+	0	3	65	115	0.0
CP008925.1	h6.sal.bam	other	2666598	2666598	0	+	1	1	63	112	1.0
CP008925.1	h6.sal.bam	other	2666599	2666599	0	+	2	1	64	111	2.0
CP008925.1	h6.sal.bam	GTTC	2666600	2666600	2666591	+	0	4	63	111	0.0
CP008925.1	h6.sal.bam	other	2666601	2666601	0	+	0	8	63	107	0.0
CP008925.1	h6.sal.bam	GTTC	2666602	2666602	2666591	+	0	5	62	103	0.0
CP008925.1	h6.sal.bam	other	2666603	2666603	0	+	0	1	62	100	0.0
CP008925.1	h6.sal.bam	GTTC	2666604	2666604	2666595	+	0	3	60	100	0.0
CP008925.1	h6.sal.bam	other	2666605	2666605	0	+	0	1	58	98	0.0
CP008925.1	h6.sal.bam	GTTC	2666606	2666606	2666595	+	0	0	58	98	0.0
CP008925.1	h6.sal.bam	other	2666607	2666607	0	+	0	0	58	100	0.0
CP008925.1	h6.sal.bam	other	2666608	2666608	0	+	1	1	59	102	1.0
CP008925.1	h6.sal.bam	other	2666609	2666609	0	+	0	0	58	103	0.0
CP008925.1	h6.sal.bam	other	2666610	2666610	0	+	0	4	58	105	0.0
CP008925.1	h6.sal.bam	other	2666611	2666611	0	+	2	1	59	104	2.0
CP008925.1	h6.sal.bam	other	2666612	2666612	0	+	1	1	60	103	1.0
CP008925.1	h6.sal.bam	other	2666613	2666613	0	+	1	3	59	102	1.0
CP008925.1	h6.sal.bam	other	2666614	2666614	0	+	0	5	57	99	0.0
CP008925.1	h6.sal.bam	other	2666615	2666615	0	+	2	2	59	96	2.0
CP008925.1	h6.sal.bam	other	2666616	2666616	0	+	0	3	59	94	0.0
CP008925.1	h6.sal.bam	other	2666617	2666617	0	+	1	2	57	93	1.0
CP008925.1	h6.sal.bam	other	2666618	2666618	0	+	2	2	59	91	2.0
CP008925.1	h6.sal.bam	other	2666619	2666619	0	+	0	2	59	89	0.0
CP008925.1	h6.sal.bam	other	2666620	2666620	0	+	2	2	59	92	2.0
CP008925.1	h6.sal.bam	other	2666621	2666621	0	+	2	3	61	90	2.0
CP008925.1	h6.sal.bam	other	2666622	2666622	0	+	2	4	63	89	2.0
CP008925.1	h6.sal.bam	other	2666623	2666623	0	+	0	0	61	86	0.0
CP008925.1	h6.sal.bam	other	2666624	2666624	0	+	6	0	67	89	6.0
CP008925.1	h6.sal.bam	other	2666625	2666625	0	+	1	2	62	90	1.0
CP008925.1	h6.sal.bam	other	2666626	2666626	0	+	0	1	62	90	0.0
CP008925.1	h6.sal.bam	other	2666627	2666627	0	+	1	0	62	91	1.0
CP008925.1	h6.sal.bam	other	2666628	2666628	0	+	1	2	63	92	1.0
CP008925.1	h6.sal.bam	other	2666629	2666629	0	+	0	0	63	90	0.0
CP008925.1	h6.sal.bam	other	2666630	2666630	0	+	0	0	62	90	0.0
CP008925.1	h6.sal.bam	other	2666631	2666631	0	+	0	1	62	92	0.0
CP008925.1	h6.sal.bam	other	2666632	2666632	0	+	1	0	62	93	1.0
CP008925.1	h6.sal.bam	other	2666633	2666633	0	+	1	1	63	93	1.0
CP008925.1	h6.sal.bam	other	2666634	2666634	0	+	1	4	63	100	1.0
CP008925.1	h6.sal.bam	other	2666635	2666635	0	+	1	1	61	96	1.0
CP008925.1	h6.sal.bam	other	2666636	2666636	0	+	0	1	61	98	0.0
CP008925.1	h6.sal.bam	other	2666637	2666637	0	+	2	1	63	99	2.0
CP008925.1	h6.sal.bam	other	2666638	2666638	0	+	0	1	61	100	0.0
CP008925.1	h6.sal.bam	other	2666639	2666639	0	+	2	3	62	99	2.0
CP008925.1	h6.sal.bam	other	2666640	2666640	0	+	1	2	63	97	1.0
CP008925.1	h6.sal.bam	other	2666641	2666641	0	+	2	0	64	97	2.0
CP008925.1	h6.sal.bam	other	2666642	2666642	0	+	1	0	65	97	1.0
CP008925.1	h6.sal.bam	other	2666643	2666643	0	+	0	2	64	102	0.0
CP008925.1	h6.sal.bam	other	2666644	2666644	0	+	2	0	66	104	2.0
CP008925.1	h6.sal.bam	other	2666645	2666645	0	+	0	5	66	104	0.0
CP008925.1	h6.sal.bam	other	2666646	2666646	0	+	1	2	66	99	1.0
CP008925.1	h6.sal.bam	other	2666647	2666647	0	+	0	1	66	102	0.0
CP008925.1	h6.sal.bam	other	2666648	2666648	0	+	0	1	64	102	0.0
CP008925.1	h6.sal.bam	other	2666649	2666649	0	+	4	1	65	103	4.0
CP008925.1	h6.sal.bam	other	2666650	2666650	0	+	0	1	65	106	0.0
CP008925.1	h6.sal.bam	other	2666651	2666651	0	+	1	0	66	105	1.0
CP008925.1	h6.sal.bam	other	2666652	2666652	0	+	0	3	59	108	0.0
CP008925.1	h6.sal.bam	other	2666653	2666653	0	+	0	1	59	107	0.0
CP008925.1	h6.sal.bam	other	2666654	2666654	0	+	1	2	59	111	1.0
CP008925.1	h6.sal.bam	other	2666655	2666655	0	+	0	3	59	112	0.0
CP008925.1	h6.sal.bam	other	2666656	2666656	0	+	0	1	59	109	0.0
CP008925.1	h6.sal.bam	other	2666657	2666657	0	+	3	3	61	108	3.0
CP008925.1	h6.sal.bam	other	2666658	2666658	0	+	2	0	63	108	2.0
CP008925.1	h6.sal.bam	other	2666659	2666659	0	+	0	0	62	108	0.0
CP008925.1	h6.sal.bam	other	2666660	2666660	0	+	1	1	61	108	1.0
CP008925.1	h6.sal.bam	other	2666661	2666661	0	+	2	0	62	107	2.0
CP008925.1	h6.sal.bam	other	2666662	2666662	0	+	3	1	63	108	3.0
CP008925.1	h6.sal.bam	other	2666663	2666663	0	+	0	0	62	107	0.0
CP008925.1	h6.sal.bam	other	2666664	2666664	0	+	1	0	63	107	1.0
CP008925.1	h6.sal.bam	other	2666665	2666665	0	+	1	0	64	107	1.0
CP008925.1	h6.sal.bam	other	2666666	2666666	0	+	3	0	67	108	3.0
CP008925.1	h6.sal.bam	other	2666667	2666667	0	+	0	0	66	108	0.0
CP008925.1	h6.sal.bam	other	2666668	2666668	0	+	0	1	66	108	0.0
CP008925.1	h6.sal.bam	other	2666669	2666669	0	+	0	1	66	107	0.0
CP008925.1	h6.sal.bam	other	2666670	2666670	0	+	0	3	66	106	0.0
CP008925.1	h6.sal.bam	other	2666671	2666671	0	+	1	0	66	103	1.0
CP008925.1	h6.sal.bam	other	2666672	2666672	0	+	0	1	66	103	0.0
CP008925.1	h6.sal.bam	other	2666673	2666673	0	+	1	3	66	102	1.0
CP008925.1	h6.sal.bam	other	2666674	2666674	0	+	1	0	65	99	1.0
CP008925.1	h6.sal.bam	other	2666675	2666675	0	+	0	1	65	99	0.0
CP008925.1	h6.sal.bam	other	2666676	2666676	0	+	2	1	67	99	2.0
CP008925.1	h6.sal.bam	other	2666677	2666677	0	+	1	2	68	99	1.0
CP008925.1	h6.sal.bam	other	2666678	2666678	0	+	0	0	68	97	0.0
CP008925.1	h6.sal.bam	other	2666679	2666679	0	+	3	1	71	99	3.0
CP008925.1	h6.sal.bam	other	2666680	2666680	0	+	2	1	73	98	2.0
CP008925.1	h6.sal.bam	other	2666681	2666681	0	+	3	2	76	97	3.0
CP008925.1	h6.sal.bam	other	2666682	2666682	0	+	1	2	77	95	1.0
CP008925.1	h6.sal.bam	other	2666683	2666683	0	+	3	2	79	94	3.0
CP008925.1	h6.sal.bam	other	2666684	2666684	0	+	2	2	81	92	2.0
CP008925.1	h6.sal.bam	other	2666685	2666685	0	+	1	3	82	90	1.0
CP008925.1	h6.sal.bam	other	2666686	2666686	0	+	0	0	80	87	0.0
CP008925.1	h6.sal.bam	other	2666687	2666687	0	+	1	0	80	87	1.0
CP008925.1	h6.sal.bam	other	2666688	2666688	0	+	3	0	82	87	3.0
CP008925.1	h6.sal.bam	GTTC	2666689	2666689	2666697	+	0	2	82	87	0.0
CP008925.1	h6.sal.bam	other	2666690	2666690	0	+	1	2	81	85	1.0
CP008925.1	h6.sal.bam	GTTC	2666691	2666691	2666697	+	0	0	81	83	0.0
CP008925.1	h6.sal.bam	other	2666692	2666692	0	+	0	1	80	83	0.0
CP008925.1	h6.sal.bam	other	2666693	2666693	0	+	2	1	77	82	2.0
CP008925.1	h6.sal.bam	other	2666694	2666694	0	+	0	3	77	84	0.0
CP008925.1	h6.sal.bam	other	2666695	2666695	0	+	3	0	80	81	3.0
CP008925.1	h6.sal.bam	other	2666696	2666696	0	+	0	2	79	85	0.0
CP008925.1	h6.sal.bam	other	2666697	2666697	0	+	3	1	78	88	3.0
CP008925.1	h6.sal.bam	other	2666698	2666698	0	+	0	3	78	87	0.0
CP008925.1	h6.sal.bam	other	2666699	2666699	0	+	0	2	73	84	0.0
CP008925.1	h6.sal.bam	other	2666700	2666700	0	+	1	2	73	83	1.0
CP008925.1	h6.sal.bam	other	2666701	2666701	0	+	2	3	75	81	2.0
CP008925.1	h6.sal.bam	other	2666702	2666702	0	+	1	1	74	87	1.0
CP008925.1	h6.sal.bam	other	2666703	2666703	0	+	1	0	75	88	1.0
CP008925.1	h6.sal.bam	other	2666704	2666704	0	+	0	0	75	88	0.0
CP008925.1	h6.sal.bam	other	2666705	2666705	0	+	0	2	75	88	0.0
CP008925.1	h6.sal.bam	GTTC	2666706	2666706	2666697	+	1	2	76	86	1.0
CP008925.1	h6.sal.bam	other	2666707	2666707	0	+	1	7	75	87	1.0
CP008925.1	h6.sal.bam	GTTC	2666708	2666708	2666697	+	3	1	77	80	3.0
CP008925.1	h6.sal.bam	other	2666709	2666709	0	+	0	0	77	79	0.0
CP008925.1	h6.sal.bam	other	2666710	2666710	0	+	1	2	77	80	1.0
CP008925.1	h6.sal.bam	other	2666711	2666711	0	+	0	2	75	85	0.0
CP008925.1	h6.sal.bam	other	2666712	2666712	0	+	0	2	75	83	0.0
CP008925.1	h6.sal.bam	other	2666713	2666713	0	+	0	0	73	82	0.0
CP008925.1	h6.sal.bam	other	2666714	2666714	0	+	1	1	73	82	1.0
CP008925.1	h6.sal.bam	other	2666715	2666715	0	+	2	1	72	81	2.0
CP008925.1	h6.sal.bam	GAAC	2666716	2666716	2666724	+	0	5	72	81	0.0
CP008925.1	h6.sal.bam	other	2666717	2666717	0	+	2	1	74	76	2.0
CP008925.1	h6.sal.bam	GAAC	2666718	2666718	2666724	+	7	3	81	75	7.0
CP008925.1	h6.sal.bam	other	2666719	2666719	0	+	2	1	81	72	2.0
CP008925.1	h6.sal.bam	other	2666720	2666720	0	+	1	3	81	72	1.0
CP008925.1	h6.sal.bam	other	2666721	2666721	0	+	3	1	84	69	3.0
CP008925.1	h6.sal.bam	other	2666722	2666722	0	+	3	1	87	68	3.0
CP008925.1	h6.sal.bam	other	2666723	2666723	0	+	0	2	82	67	0.0
CP008925.1	h6.sal.bam	other	2666724	2666724	0	+	1	4	83	65	1.0
CP008925.1	h6.sal.bam	other	2666725	2666725	0	+	1	0	84	73	1.0
CP008925.1	h6.sal.bam	other	2666726	2666726	0	+	2	3	86	73	2.0
CP008925.1	h6.sal.bam	other	2666727	2666727	0	+	1	3	87	79	1.0
CP008925.1	h6.sal.bam	other	2666728	2666728	0	+	0	4	86	82	0.0
CP008925.1	h6.sal.bam	other	2666729	2666729	0	+	0	3	86	79	0.0
CP008925.1	h6.sal.bam	other	2666730	2666730	0	+	6	1	92	76	6.0
CP008925.1	h6.sal.bam	other	2666731	2666731	0	+	1	1	90	75	1.0
CP008925.1	h6.sal.bam	other	2666732	2666732	0	+	1	2	91	74	1.0
CP008925.1	h6.sal.bam	GAAC	2666733	2666733	2666724	+	1	0	90	73	1.0
CP008925.1	h6.sal.bam	other	2666734	2666734	0	+	3	0	93	73	3.0
CP008925.1	h6.sal.bam	GAAC	2666735	2666735	2666724	+	3	0	92	73	3.0
CP008925.1	h6.sal.bam	other	2666736	2666736	0	+	4	1	96	73	4.0
CP008925.1	h6.sal.bam	other	2666737	2666737	0	+	2	0	97	74	2.0
CP008925.1	h6.sal.bam	other	2666738	2666738	0	+	2	0	99	74	2.0
CP008925.1	h6.sal.bam	other	2666739	2666739	0	+	0	0	98	76	0.0
CP008925.1	h6.sal.bam	other	2666740	2666740	0	+	0	0	97	78	0.0
CP008925.1	h6.sal.bam	other	2666741	2666741	0	+	0	0	94	78	0.0
CP008925.1	h6.sal.bam	other	2666742	2666742	0	+	4	0	98	80	4.0
CP008925.1	h6.sal.bam	other	2666743	2666743	0	+	1	0	99	82	1.0
CP008925.1	h6.sal.bam	other	2666744	2666744	0	+	1	0	100	82	1.0
CP008925.1	h6.sal.bam	other	2666745	2666745	0	+	2	1	102	84	2.0
CP008925.1	h6.sal.bam	other	2666746	2666746	0	+	0	0	101	84	0.0
CP008925.1	h6.sal.bam	other	2666747	2666747	0	+	1	1	100	87	1.0
CP008925.1	h6.sal.bam	other	2666748	2666748	0	+	0	4	100	86	0.0
CP008925.1	h6.sal.bam	other	2666749	2666749	0	+	1	0	101	87	1.0
CP008925.1	h6.sal.bam	other	2666750	2666750	0	+	2	2	103	90	2.0
CP008925.1	h6.sal.bam	other	2666751	2666751	0	+	0	2	101	90	0.0
CP008925.1	h6.sal.bam	other	2666752	2666752	0	+	0	1	100	91	0.0
CP008925.1	h6.sal.bam	other	2666753	2666753	0	+	1	2	101	92	1.0
CP008925.1	h6.sal.bam	other	2666754	2666754	0	+	3	0	101	92	3.0
CP008925.1	h6.sal.bam	other	2666755	2666755	0	+	2	0	98	92	2.0
CP008925.1	h6.sal.bam	other	2666756	2666756	0	+	1	1	98	92	1.0
CP008925.1	h6.sal.bam	other	2666757	2666757	0	+	0	2	98	91	0.0
CP008925.1	h6.sal.bam	GAAC	2666758	2666758	2666766	+	0	6	92	89	0.0
CP008925.1	h6.sal.bam	other	2666759	2666759	0	+	0	0	92	83	0.0
CP008925.1	h6.sal.bam	GAAC	2666760	2666760	2666766	+	3	0	95	85	3.0
CP008925.1	h6.sal.bam	other	2666761	2666761	0	+	0	0	94	85	0.0
CP008925.1	h6.sal.bam	other	2666762	2666762	0	+	4	0	98	85	4.0
CP008925.1	h6.sal.bam	other	2666763	2666763	0	+	0	1	95	85	0.0
CP008925.1	h6.sal.bam	other	2666764	2666764	0	+	4	0	99	87	4.0
CP008925.1	h6.sal.bam	other	2666765	2666765	0	+	1	0	97	87	1.0
CP008925.1	h6.sal.bam	other	2666766	2666766	0	+	0	0	97	91	0.0
CP008925.1	h6.sal.bam	other	2666767	2666767	0	+	2	1	99	94	2.0
CP008925.1	h6.sal.bam	other	2666768	2666768	0	+	3	0	102	93	3.0
CP008925.1	h6.sal.bam	other	2666769	2666769	0	+	1	3	103	93	1.0
CP008925.1	h6.sal.bam	other	2666770	2666770	0	+	2	4	99	91	2.0
CP008925.1	h6.sal.bam	other	2666771	2666771	0	+	1	0	100	87	1.0
CP008925.1	h6.sal.bam	other	2666772	2666772	0	+	0	0	99	87	0.0
CP008925.1	h6.sal.bam	other	2666773	2666773	0	+	2	0	101	89	2.0
CP008925.1	h6.sal.bam	other	2666774	2666774	0	+	1	3	101	90	1.0
CP008925.1	h6.sal.bam	GAAC	2666775	2666775	2666766	+	1	5	101	89	1.0
CP008925.1	h6.sal.bam	GAAC	2666776	2666776	2666784	+	1	0	99	84	1.0
CP008925.1	h6.sal.bam	GAAC	2666777	2666777	2666766	+	1	1	100	89	1.0
CP008925.1	h6.sal.bam	GAAC	2666778	2666778	2666784	+	3	1	102	90	3.0
CP008925.1	h6.sal.bam	other	2666779	2666779	0	+	0	0	102	90	0.0
CP008925.1	h6.sal.bam	other	2666780	2666780	0	+	2	0	104	90	2.0
CP008925.1	h6.sal.bam	other	2666781	2666781	0	+	3	2	106	91	3.0
CP008925.1	h6.sal.bam	other	2666782	2666782	0	+	3	0	108	89	3.0
CP008925.1	h6.sal.bam	other	2666783	2666783	0	+	1	3	105	91	1.0
CP008925.1	h6.sal.bam	other	2666784	2666784	0	+	1	2	106	88	1.0
CP008925.1	h6.sal.bam	other	2666785	2666785	0	+	1	2	107	86	1.0
CP008925.1	h6.sal.bam	other	2666786	2666786	0	+	0	0	107	85	0.0
CP008925.1	h6.sal.bam	other	2666787	2666787	0	+	0	0	107	86	0.0
CP008925.1	h6.sal.bam	other	2666788	2666788	0	+	4	2	111	86	4.0
CP008925.1	h6.sal.bam	other	2666789	2666789	0	+	1	2	111	84	1.0
CP008925.1	h6.sal.bam	other	2666790	2666790	0	+	0	1	110	89	0.0
CP008925.1	h6.sal.bam	other	2666791	2666791	0	+	0	0	108	90	0.0
CP008925.1	h6.sal.bam	other	2666792	2666792	0	+	1	0	102	91	1.0
CP008925.1	h6.sal.bam	GAAC	2666793	2666793	2666784	+	2	1	104	91	2.0
CP008925.1	h6.sal.bam	other	2666794	2666794	0	+	1	2	100	92	1.0
CP008925.1	h6.sal.bam	GAAC	2666795	2666795	2666784	+	0	0	100	90	0.0
CP008925.1	h6.sal.bam	other	2666796	2666796	0	+	1	1	98	90	1.0
CP008925.1	h6.sal.bam	other	2666797	2666797	0	+	0	2	96	90	0.0
CP008925.1	h6.sal.bam	other	2666798	2666798	0	+	0	2	96	88	0.0
CP008925.1	h6.sal.bam	other	2666799	2666799	0	+	1	2	96	86	1.0
CP008925.1	h6.sal.bam	other	2666800	2666800	0	+	0	4	95	90	0.0
CP008925.1	h6.sal.bam	other	2666801	2666801	0	+	2	1	95	86	2.0
CP008925.1	h6.sal.bam	other	2666802	2666802	0	+	0	1	94	85	0.0
CP008925.1	h6.sal.bam	other	2666803	2666803	0	+	0	1	93	84	0.0
CP008925.1	h6.sal.bam	other	2666804	2666804	0	+	2	0	94	85	2.0
CP008925.1	h6.sal.bam	other	2666805	2666805	0	+	2	0	90	85	2.0
CP008925.1	h6.sal.bam	other	2666806	2666806	0	+	0	0	90	85	0.0
CP008925.1	h6.sal.bam	other	2666807	2666807	0	+	1	1	89	85	1.0
CP008925.1	h6.sal.bam	other	2666808	2666808	0	+	1	0	90	84	1.0
CP008925.1	h6.sal.bam	other	2666809	2666809	0	+	2	0	86	88	2.0
CP008925.1	h6.sal.bam	other	2666810	2666810	0	+	1	1	87	88	1.0
CP008925.1	h6.sal.bam	other	2666811	2666811	0	+	2	1	87	88	2.0
CP008925.1	h6.sal.bam	other	2666812	2666812	0	+	6	1	90	91	6.0
CP008925.1	h6.sal.bam	other	2666813	2666813	0	+	3	2	93	90	3.0
CP008925.1	h6.sal.bam	other	2666814	2666814	0	+	0	2	93	88	0.0
CP008925.1	h6.sal.bam	other	2666815	2666815	0	+	0	0	93	89	0.0
CP008925.1	h6.sal.bam	other	2666816	2666816	0	+	0	3	93	91	0.0
CP008925.1	h6.sal.bam	other	2666817	2666817	0	+	0	1	89	90	0.0
CP008925.1	h6.sal.bam	other	2666818	2666818	0	+	0	0	88	89	0.0
CP008925.1	h6.sal.bam	other	2666819	2666819	0	+	3	2	90	92	3.0
CP008925.1	h6.sal.bam	other	2666820	2666820	0	+	3	0	91	93	3.0
CP008925.1	h6.sal.bam	other	2666821	2666821	0	+	1	2	91	95	1.0
CP008925.1	h6.sal.bam	other	2666822	2666822	0	+	1	3	92	93	1.0
CP008925.1	h6.sal.bam	other	2666823	2666823	0	+	0	2	92	92	0.0
CP008925.1	h6.sal.bam	other	2666824	2666824	0	+	1	3	90	93	1.0
CP008925.1	h6.sal.bam	other	2666825	2666825	0	+	0	2	90	90	0.0
CP008925.1	h6.sal.bam	other	2666826	2666826	0	+	0	3	89	89	0.0
CP008925.1	h6.sal.bam	other	2666827	2666827	0	+	0	3	89	87	0.0
CP008925.1	h6.sal.bam	other	2666828	2666828	0	+	0	2	88	84	0.0
CP008925.1	h6.sal.bam	other	2666829	2666829	0	+	0	0	85	82	0.0
CP008925.1	h6.sal.bam	other	2666830	2666830	0	+	3	1	86	82	3.0
CP008925.1	h6.sal.bam	other	2666831	2666831	0	+	0	1	85	81	0.0
CP008925.1	h6.sal.bam	other	2666832	2666832	0	+	0	0	85	81	0.0
CP008925.1	h6.sal.bam	other	2666833	2666833	0	+	2	0	87	81	2.0
CP008925.1	h6.sal.bam	other	2666834	2666834	0	+	1	0	88	81	1.0
CP008925.1	h6.sal.bam	other	2666835	2666835	0	+	1	1	86	81	1.0
CP008925.1	h6.sal.bam	other	2666836	2666836	0	+	0	0	86	86	0.0
CP008925.1	h6.sal.bam	other	2666837	2666837	0	+	0	1	83	87	0.0
CP008925.1	h6.sal.bam	other	2666838	2666838	0	+	0	1	83	86	0.0
CP008925.1	h6.sal.bam	other	2666839	2666839	0	+	2	0	80	85	2.0
CP008925.1	h6.sal.bam	other	2666840	2666840	0	+	1	4	81	87	1.0
CP008925.1	h6.sal.bam	other	2666841	2666841	0	+	0	3	81	84	0.0
CP008925.1	h6.sal.bam	other	2666842	2666842	0	+	1	1	79	82	1.0
CP008925.1	h6.sal.bam	other	2666843	2666843	0	+	3	0	80	81	3.0
CP008925.1	h6.sal.bam	other	2666844	2666844	0	+	2	1	80	81	2.0
CP008925.1	h6.sal.bam	other	2666845	2666845	0	+	3	1	82	80	3.0
CP008925.1	h6.sal.bam	other	2666846	2666846	0	+	2	1	83	79	2.0
CP008925.1	h6.sal.bam	other	2666847	2666847	0	+	1	1	84	85	1.0
CP008925.1	h6.sal.bam	other	2666848	2666848	0	+	0	1	82	84	0.0
CP008925.1	h6.sal.bam	other	2666849	2666849	0	+	0	1	81	85	0.0
CP008925.1	h6.sal.bam	other	2666850	2666850	0	+	4	0	83	87	4.0
CP008925.1	h6.sal.bam	other	2666851	2666851	0	+	1	5	84	87	1.0
CP008925.1	h6.sal.bam	other	2666852	2666852	0	+	0	2	83	86	0.0
CP008925.1	h6.sal.bam	other	2666853	2666853	0	+	2	0	82	85	2.0
CP008925.1	h6.sal.bam	other	2666854	2666854	0	+	0	1	82	85	0.0
CP008925.1	h6.sal.bam	other	2666855	2666855	0	+	1	0	78	84	1.0
CP008925.1	h6.sal.bam	other	2666856	2666856	0	+	0	0	78	84	0.0
CP008925.1	h6.sal.bam	other	2666857	2666857	0	+	2	1	77	84	2.0
CP008925.1	h6.sal.bam	other	2666858	2666858	0	+	0	0	75	83	0.0
CP008925.1	h6.sal.bam	other	2666859	2666859	0	+	1	0	75	83	1.0
CP008925.1	h6.sal.bam	other	2666860	2666860	0	+	0	1	75	83	0.0
CP008925.1	h6.sal.bam	other	2666861	2666861	0	+	1	2	76	83	1.0
CP008925.1	h6.sal.bam	other	2666862	2666862	0	+	1	3	77	83	1.0
CP008925.1	h6.sal.bam	other	2666863	2666863	0	+	4	2	76	81	4.0
CP008925.1	h6.sal.bam	other	2666864	2666864	0	+	3	1	79	82	3.0
CP008925.1	h6.sal.bam	other	2666865	2666865	0	+	2	2	81	82	2.0
CP008925.1	h6.sal.bam	other	2666866	2666866	0	+	2	1	83	83	2.0
CP008925.1	h6.sal.bam	other	2666867	2666867	0	+	1	2	83	82	1.0
CP008925.1	h6.sal.bam	other	2666868	2666868	0	+	0	0	81	81	0.0
CP008925.1	h6.sal.bam	other	2666869	2666869	0	+	3	1	83	81	3.0
CP008925.1	h6.sal.bam	other	2666870	2666870	0	+	1	0	84	80	1.0
CP008925.1	h6.sal.bam	other	2666871	2666871	0	+	4	1	87	80	4.0
CP008925.1	h6.sal.bam	other	2666872	2666872	0	+	1	1	88	81	1.0
CP008925.1	h6.sal.bam	other	2666873	2666873	0	+	1	3	89	82	1.0
CP008925.1	h6.sal.bam	other	2666874	2666874	0	+	2	1	88	80	2.0
CP008925.1	h6.sal.bam	other	2666875	2666875	0	+	1	0	88	79	1.0
CP008925.1	h6.sal.bam	other	2666876	2666876	0	+	0	2	88	80	0.0
CP008925.1	h6.sal.bam	other	2666877	2666877	0	+	3	0	91	78	3.0
CP008925.1	h6.sal.bam	other	2666878	2666878	0	+	0	0	91	81	0.0
CP008925.1	h6.sal.bam	other	2666879	2666879	0	+	1	0	90	81	1.0
CP008925.1	h6.sal.bam	other	2666880	2666880	0	+	2	0	90	83	2.0
CP008925.1	h6.sal.bam	other	2666881	2666881	0	+	0	0	89	84	0.0
CP008925.1	h6.sal.bam	other	2666882	2666882	0	+	1	0	89	85	1.0
CP008925.1	h6.sal.bam	other	2666883	2666883	0	+	1	4	90	86	1.0
CP008925.1	h6.sal.bam	other	2666884	2666884	0	+	2	1	90	82	2.0
CP008925.1	h6.sal.bam	other	2666885	2666885	0	+	2	1	88	82	2.0
CP008925.1	h6.sal.bam	other	2666886	2666886	0	+	0	3	88	82	0.0
CP008925.1	h6.sal.bam	other	2666887	2666887	0	+	1	0	81	79	1.0
CP008925.1	h6.sal.bam	other	2666888	2666888	0	+	4	1	85	79	4.0
CP008925.1	h6.sal.bam	other	2666889	2666889	0	+	1	4	86	78	1.0
CP008925.1	h6.sal.bam	other	2666890	2666890	0	+	3	3	89	75	3.0
CP008925.1	h6.sal.bam	other	2666891	2666891	0	+	0	1	89	74	0.0
CP008925.1	h6.sal.bam	other	2666892	2666892	0	+	0	3	89	76	0.0
CP008925.1	h6.sal.bam	other	2666893	2666893	0	+	1	2	85	77	1.0
CP008925.1	h6.sal.bam	other	2666894	2666894	0	+	1	2	86	75	1.0
CP008925.1	h6.sal.bam	other	2666895	2666895	0	+	2	1	88	74	2.0
CP008925.1	h6.sal.bam	other	2666896	2666896	0	+	2	1	88	73	2.0
CP008925.1	h6.sal.bam	other	2666897	2666897	0	+	1	1	89	72	1.0
CP008925.1	h6.sal.bam	other	2666898	2666898	0	+	0	2	89	73	0.0
CP008925.1	h6.sal.bam	other	2666899	2666899	0	+	1	0	89	71	1.0
CP008925.1	h6.sal.bam	other	2666900	2666900	0	+	1	1	90	71	1.0
CP008925.1	h6.sal.bam	other	2666901	2666901	0	+	1	1	91	70	1.0
CP008925.1	h6.sal.bam	other	2666902	2666902	0	+	1	1	92	71	1.0
CP008925.1	h6.sal.bam	other	2666903	2666903	0	+	1	0	93	73	1.0
CP008925.1	h6.sal.bam	other	2666904	2666904	0	+	1	1	91	76	1.0
CP008925.1	h6.sal.bam	other	2666905	2666905	0	+	1	0	92	77	1.0
CP008925.1	h6.sal.bam	other	2666906	2666906	0	+	1	0	93	77	1.0
CP008925.1	h6.sal.bam	other	2666907	2666907	0	+	1	1	92	78	1.0
CP008925.1	h6.sal.bam	other	2666908	2666908	0	+	0	1	91	78	0.0
CP008925.1	h6.sal.bam	other	2666909	2666909	0	+	0	3	91	78	0.0
CP008925.1	h6.sal.bam	other	2666910	2666910	0	+	0	1	90	75	0.0
CP008925.1	h6.sal.bam	other	2666911	2666911	0	+	2	1	92	76	2.0
CP008925.1	h6.sal.bam	other	2666912	2666912	0	+	1	0	92	76	1.0
CP008925.1	h6.sal.bam	other	2666913	2666913	0	+	1	0	93	76	1.0
CP008925.1	h6.sal.bam	other	2666914	2666914	0	+	2	2	93	78	2.0
CP008925.1	h6.sal.bam	other	2666915	2666915	0	+	0	1	92	76	0.0
CP008925.1	h6.sal.bam	other	2666916	2666916	0	+	2	1	94	76	2.0
CP008925.1	h6.sal.bam	other	2666917	2666917	0	+	1	1	94	75	1.0
CP008925.1	h6.sal.bam	other	2666918	2666918	0	+	2	3	93	75	2.0
CP008925.1	h6.sal.bam	other	2666919	2666919	0	+	3	2	94	75	3.0
CP008925.1	h6.sal.bam	other	2666920	2666920	0	+	3	1	92	74	3.0
CP008925.1	h6.sal.bam	other	2666921	2666921	0	+	1	0	93	74	1.0
CP008925.1	h6.sal.bam	other	2666922	2666922	0	+	2	1	94	75	2.0
CP008925.1	h6.sal.bam	other	2666923	2666923	0	+	0	1	94	75	0.0
CP008925.1	h6.sal.bam	other	2666924	2666924	0	+	2	3	96	75	2.0
CP008925.1	h6.sal.bam	other	2666925	2666925	0	+	1	3	93	72	1.0
CP008925.1	h6.sal.bam	other	2666926	2666926	0	+	0	0	92	73	0.0
CP008925.1	h6.sal.bam	other	2666927	2666927	0	+	0	1	92	73	0.0
CP008925.1	h6.sal.bam	other	2666928	2666928	0	+	2	0	93	72	2.0
CP008925.1	h6.sal.bam	other	2666929	2666929	0	+	6	0	99	72	6.0
CP008925.1	h6.sal.bam	other	2666930	2666930	0	+	2	0	99	72	2.0
CP008925.1	h6.sal.bam	other	2666931	2666931	0	+	0	0	99	75	0.0
CP008925.1	h6.sal.bam	other	2666932	2666932	0	+	0	0	98	76	0.0
CP008925.1	h6.sal.bam	other	2666933	2666933	0	+	1	0	98	76	1.0
CP008925.1	h6.sal.bam	other	2666934	2666934	0	+	1	1	98	76	1.0
CP008925.1	h6.sal.bam	other	2666935	2666935	0	+	1	2	98	81	1.0
CP008925.1	h6.sal.bam	other	2666936	2666936	0	+	1	1	95	79	1.0
CP008925.1	h6.sal.bam	other	2666937	2666937	0	+	2	2	97	79	2.0
CP008925.1	h6.sal.bam	other	2666938	2666938	0	+	1	1	98	79	1.0
CP008925.1	h6.sal.bam	other	2666939	2666939	0	+	0	2	93	79	0.0
CP008925.1	h6.sal.bam	other	2666940	2666940	0	+	1	2	94	77	1.0
CP008925.1	h6.sal.bam	other	2666941	2666941	0	+	5	0	96	76	5.0
CP008925.1	h6.sal.bam	other	2666942	2666942	0	+	0	1	96	76	0.0
CP008925.1	h6.sal.bam	other	2666943	2666943	0	+	0	0	96	75	0.0
CP008925.1	h6.sal.bam	other	2666944	2666944	0	+	1	0	93	80	1.0
CP008925.1	h6.sal.bam	other	2666945	2666945	0	+	1	2	94	82	1.0
CP008925.1	h6.sal.bam	other	2666946	2666946	0	+	1	2	87	81	1.0
CP008925.1	h6.sal.bam	other	2666947	2666947	0	+	0	1	87	82	0.0
CP008925.1	h6.sal.bam	other	2666948	2666948	0	+	0	1	87	83	0.0
CP008925.1	h6.sal.bam	other	2666949	2666949	0	+	0	0	87	87	0.0
CP008925.1	h6.sal.bam	other	2666950	2666950	0	+	2	1	88	88	2.0
CP008925.1	h6.sal.bam	other	2666951	2666951	0	+	1	0	88	88	1.0
CP008925.1	h6.sal.bam	other	2666952	2666952	0	+	1	3	86	90	1.0
CP008925.1	h6.sal.bam	other	2666953	2666953	0	+	0	1	86	88	0.0
CP008925.1	h6.sal.bam	other	2666954	2666954	0	+	0	1	85	87	0.0
CP008925.1	h6.sal.bam	other	2666955	2666955	0	+	1	0	84	92	1.0
CP008925.1	h6.sal.bam	other	2666956	2666956	0	+	0	1	83	93	0.0
CP008925.1	h6.sal.bam	other	2666957	2666957	0	+	2	1	84	93	2.0
CP008925.1	h6.sal.bam	other	2666958	2666958	0	+	2	0	86	92	2.0
CP008925.1	h6.sal.bam	other	2666959	2666959	0	+	1	1	85	93	1.0
CP008925.1	h6.sal.bam	other	2666960	2666960	0	+	3	1	86	92	3.0
CP008925.1	h6.sal.bam	other	2666961	2666961	0	+	1	0	86	93	1.0
CP008925.1	h6.sal.bam	other	2666962	2666962	0	+	4	0	90	93	4.0
CP008925.1	h6.sal.bam	other	2666963	2666963	0	+	0	1	86	94	0.0
CP008925.1	h6.sal.bam	other	2666964	2666964	0	+	0	0	83	95	0.0
CP008925.1	h6.sal.bam	other	2666965	2666965	0	+	2	2	85	98	2.0
CP008925.1	h6.sal.bam	other	2666966	2666966	0	+	0	3	83	96	0.0
CP008925.1	h6.sal.bam	other	2666967	2666967	0	+	0	4	83	94	0.0
CP008925.1	h6.sal.bam	other	2666968	2666968	0	+	0	0	83	90	0.0
CP008925.1	h6.sal.bam	other	2666969	2666969	0	+	1	1	83	93	1.0
CP008925.1	h6.sal.bam	other	2666970	2666970	0	+	0	0	81	94	0.0
CP008925.1	h6.sal.bam	other	2666971	2666971	0	+	1	0	80	94	1.0
CP008925.1	h6.sal.bam	other	2666972	2666972	0	+	0	2	79	96	0.0
CP008925.1	h6.sal.bam	other	2666973	2666973	0	+	1	0	80	94	1.0
CP008925.1	h6.sal.bam	other	2666974	2666974	0	+	1	0	80	97	1.0
CP008925.1	h6.sal.bam	other	2666975	2666975	0	+	1	1	79	97	1.0
CP008925.1	h6.sal.bam	other	2666976	2666976	0	+	0	1	78	97	0.0
CP008925.1	h6.sal.bam	other	2666977	2666977	0	+	0	3	77	100	0.0
CP008925.1	h6.sal.bam	other	2666978	2666978	0	+	1	3	78	99	1.0
CP008925.1	h6.sal.bam	other	2666979	2666979	0	+	1	1	78	100	1.0
CP008925.1	h6.sal.bam	other	2666980	2666980	0	+	2	0	78	99	2.0
CP008925.1	h6.sal.bam	other	2666981	2666981	0	+	0	1	77	100	0.0
CP008925.1	h6.sal.bam	other	2666982	2666982	0	+	1	1	78	99	1.0
CP008925.1	h6.sal.bam	other	2666983	2666983	0	+	0	1	78	99	0.0
CP008925.1	h6.sal.bam	other	2666984	2666984	0	+	1	0	76	98	1.0
CP008925.1	h6.sal.bam	other	2666985	2666985	0	+	1	2	77	100	1.0
CP008925.1	h6.sal.bam	other	2666986	2666986	0	+	0	1	77	99	0.0
CP008925.1	h6.sal.bam	other	2666987	2666987	0	+	0	1	74	98	0.0
CP008925.1	h6.sal.bam	other	2666988	2666988	0	+	0	1	74	102	0.0
CP008925.1	h6.sal.bam	other	2666989	2666989	0	+	0	1	74	102	0.0
CP008925.1	h6.sal.bam	other	2666990	2666990	0	+	1	0	75	101	1.0
CP008925.1	h6.sal.bam	other	2666991	2666991	0	+	2	0	75	101	2.0
CP008925.1	h6.sal.bam	other	2666992	2666992	0	+	1	1	75	102	1.0
CP008925.1	h6.sal.bam	other	2666993	2666993	0	+	1	4	71	103	1.0
CP008925.1	h6.sal.bam	other	2666994	2666994	0	+	2	1	73	99	2.0
CP008925.1	h6.sal.bam	other	2666995	2666995	0	+	0	2	71	99	0.0
CP008925.1	h6.sal.bam	other	2666996	2666996	0	+	0	0	68	99	0.0
CP008925.1	h6.sal.bam	other	2666997	2666997	0	+	0	1	67	101	0.0
CP008925.1	h6.sal.bam	other	2666998	2666998	0	+	1	1	66	101	1.0
CP008925.1	h6.sal.bam	other	2666999	2666999	0	+	1	0	66	105	1.0
CP008925.1	h6.sal.bam	other	2667000	2667000	0	+	2	8	68	109	2.0
CP008925.1	h6.sal.bam	other	2667001	2667001	0	+	3	1	71	105	3.0
CP008925.1	h6.sal.bam	other	2667002	2667002	0	+	0	0	71	105	0.0
CP008925.1	h6.sal.bam	other	2667003	2667003	0	+	0	1	69	105	0.0
CP008925.1	h6.sal.bam	other	2667004	2667004	0	+	4	0	67	104	4.0
CP008925.1	h6.sal.bam	other	2667005	2667005	0	+	1	1	66	105	1.0
CP008925.1	h6.sal.bam	other	2667006	2667006	0	+	2	1	68	104	2.0
CP008925.1	h6.sal.bam	other	2667007	2667007	0	+	1	2	68	105	1.0
CP008925.1	h6.sal.bam	other	2667008	2667008	0	+	0	1	67	103	0.0
CP008925.1	h6.sal.bam	other	2667009	2667009	0	+	4	1	69	102	4.0
CP008925.1	h6.sal.bam	other	2667010	2667010	0	+	1	1	68	104	1.0
CP008925.1	h6.sal.bam	other	2667011	2667011	0	+	0	1	68	103	0.0
CP008925.1	h6.sal.bam	other	2667012	2667012	0	+	0	2	66	103	0.0
CP008925.1	h6.sal.bam	other	2667013	2667013	0	+	1	1	66	102	1.0
CP008925.1	h6.sal.bam	other	2667014	2667014	0	+	1	0	67	102	1.0
CP008925.1	h6.sal.bam	other	2667015	2667015	0	+	5	1	72	103	5.0
CP008925.1	h6.sal.bam	other	2667016	2667016	0	+	1	0	69	104	1.0
CP008925.1	h6.sal.bam	other	2667017	2667017	0	+	1	0	70	105	1.0
CP008925.1	h6.sal.bam	other	2667018	2667018	0	+	1	5	71	105	1.0
CP008925.1	h6.sal.bam	other	2667019	2667019	0	+	3	2	71	102	3.0
CP008925.1	h6.sal.bam	other	2667020	2667020	0	+	1	2	72	100	1.0
CP008925.1	h6.sal.bam	other	2667021	2667021	0	+	1	2	73	100	1.0
CP008925.1	h6.sal.bam	other	2667022	2667022	0	+	2	1	75	103	2.0
CP008925.1	h6.sal.bam	other	2667023	2667023	0	+	0	4	75	104	0.0
CP008925.1	h6.sal.bam	other	2667024	2667024	0	+	2	1	77	100	2.0
CP008925.1	h6.sal.bam	other	2667025	2667025	0	+	3	0	78	102	3.0
CP008925.1	h6.sal.bam	other	2667026	2667026	0	+	1	2	79	102	1.0
CP008925.1	h6.sal.bam	other	2667027	2667027	0	+	1	0	79	101	1.0
CP008925.1	h6.sal.bam	other	2667028	2667028	0	+	1	1	80	101	1.0
CP008925.1	h6.sal.bam	other	2667029	2667029	0	+	0	5	80	103	0.0
CP008925.1	h6.sal.bam	other	2667030	2667030	0	+	2	1	81	98	2.0
CP008925.1	h6.sal.bam	other	2667031	2667031	0	+	3	1	82	102	3.0
CP008925.1	h6.sal.bam	other	2667032	2667032	0	+	0	0	82	101	0.0
CP008925.1	h6.sal.bam	other	2667033	2667033	0	+	0	1	80	104	0.0
CP008925.1	h6.sal.bam	other	2667034	2667034	0	+	0	0	76	104	0.0
CP008925.1	h6.sal.bam	other	2667035	2667035	0	+	1	2	77	105	1.0
CP008925.1	h6.sal.bam	other	2667036	2667036	0	+	2	0	78	104	2.0
CP008925.1	h6.sal.bam	other	2667037	2667037	0	+	1	1	75	106	1.0
CP008925.1	h6.sal.bam	other	2667038	2667038	0	+	0	2	74	108	0.0
CP008925.1	h6.sal.bam	other	2667039	2667039	0	+	1	3	75	107	1.0
CP008925.1	h6.sal.bam	other	2667040	2667040	0	+	2	1	76	104	2.0
CP008925.1	h6.sal.bam	other	2667041	2667041	0	+	4	1	80	103	4.0
CP008925.1	h6.sal.bam	other	2667042	2667042	0	+	2	3	82	104	2.0
CP008925.1	h6.sal.bam	other	2667043	2667043	0	+	1	0	83	105	1.0
CP008925.1	h6.sal.bam	other	2667044	2667044	0	+	3	1	85	107	3.0
CP008925.1	h6.sal.bam	other	2667045	2667045	0	+	1	2	85	106	1.0
CP008925.1	h6.sal.bam	other	2667046	2667046	0	+	3	0	87	107	3.0
CP008925.1	h6.sal.bam	other	2667047	2667047	0	+	0	2	87	108	0.0
CP008925.1	h6.sal.bam	other	2667048	2667048	0	+	4	1	91	108	4.0
CP008925.1	h6.sal.bam	other	2667049	2667049	0	+	1	0	91	109	1.0
CP008925.1	h6.sal.bam	other	2667050	2667050	0	+	2	1	92	109	2.0
CP008925.1	h6.sal.bam	other	2667051	2667051	0	+	0	4	92	108	0.0
CP008925.1	h6.sal.bam	other	2667052	2667052	0	+	1	2	93	104	1.0
CP008925.1	h6.sal.bam	other	2667053	2667053	0	+	0	4	92	103	0.0
CP008925.1	h6.sal.bam	other	2667054	2667054	0	+	4	0	93	102	4.0
CP008925.1	h6.sal.bam	other	2667055	2667055	0	+	2	1	94	102	2.0
CP008925.1	h6.sal.bam	other	2667056	2667056	0	+	1	0	94	101	1.0
CP008925.1	h6.sal.bam	other	2667057	2667057	0	+	0	1	94	105	0.0
CP008925.1	h6.sal.bam	other	2667058	2667058	0	+	0	0	92	105	0.0
CP008925.1	h6.sal.bam	other	2667059	2667059	0	+	1	2	93	105	1.0
CP008925.1	h6.sal.bam	other	2667060	2667060	0	+	0	1	93	103	0.0
CP008925.1	h6.sal.bam	other	2667061	2667061	0	+	2	0	95	102	2.0
CP008925.1	h6.sal.bam	other	2667062	2667062	0	+	2	5	97	105	2.0
CP008925.1	h6.sal.bam	other	2667063	2667063	0	+	0	1	97	103	0.0
CP008925.1	h6.sal.bam	other	2667064	2667064	0	+	0	0	97	102	0.0
CP008925.1	h6.sal.bam	other	2667065	2667065	0	+	0	0	95	102	0.0
CP008925.1	h6.sal.bam	other	2667066	2667066	0	+	1	2	96	102	1.0
CP008925.1	h6.sal.bam	other	2667067	2667067	0	+	1	1	95	101	1.0
CP008925.1	h6.sal.bam	other	2667068	2667068	0	+	0	1	93	101	0.0
CP008925.1	h6.sal.bam	other	2667069	2667069	0	+	2	0	95	100	2.0
CP008925.1	h6.sal.bam	other	2667070	2667070	0	+	2	2	97	102	2.0
CP008925.1	h6.sal.bam	other	2667071	2667071	0	+	2	2	99	100	2.0
CP008925.1	h6.sal.bam	other	2667072	2667072	0	+	0	1	95	100	0.0
CP008925.1	h6.sal.bam	GTTC	2667073	2667073	2667081	+	0	7	95	100	0.0
CP008925.1	h6.sal.bam	other	2667074	2667074	0	+	1	3	93	93	1.0
CP008925.1	h6.sal.bam	GTTC	2667075	2667075	2667081	+	3	3	96	92	3.0
CP008925.1	h6.sal.bam	other	2667076	2667076	0	+	1	1	97	89	1.0
CP008925.1	h6.sal.bam	other	2667077	2667077	0	+	2	1	99	90	2.0
CP008925.1	h6.sal.bam	other	2667078	2667078	0	+	1	2	100	89	1.0
CP008925.1	h6.sal.bam	other	2667079	2667079	0	+	0	0	96	92	0.0
CP008925.1	h6.sal.bam	other	2667080	2667080	0	+	1	0	95	93	1.0
CP008925.1	h6.sal.bam	other	2667081	2667081	0	+	1	0	95	96	1.0
CP008925.1	h6.sal.bam	other	2667082	2667082	0	+	1	1	95	96	1.0
CP008925.1	h6.sal.bam	other	2667083	2667083	0	+	2	1	97	96	2.0
CP008925.1	h6.sal.bam	other	2667084	2667084	0	+	0	1	93	95	0.0
CP008925.1	h6.sal.bam	other	2667085	2667085	0	+	1	1	93	94	1.0
CP008925.1	h6.sal.bam	other	2667086	2667086	0	+	0	0	93	97	0.0
CP008925.1	h6.sal.bam	other	2667087	2667087	0	+	0	1	93	97	0.0
CP008925.1	h6.sal.bam	other	2667088	2667088	0	+	0	1	92	98	0.0
CP008925.1	h6.sal.bam	other	2667089	2667089	0	+	1	1	92	97	1.0
CP008925.1	h6.sal.bam	GTTC	2667090	2667090	2667081	+	1	3	88	96	1.0
CP008925.1	h6.sal.bam	other	2667091	2667091	0	+	1	2	86	94	1.0
CP008925.1	h6.sal.bam	GTTC	2667092	2667092	2667081	+	0	0	86	93	0.0
CP008925.1	h6.sal.bam	other	2667093	2667093	0	+	1	1	87	94	1.0
CP008925.1	h6.sal.bam	other	2667094	2667094	0	+	1	2	85	95	1.0
CP008925.1	h6.sal.bam	other	2667095	2667095	0	+	0	0	82	93	0.0
CP008925.1	h6.sal.bam	other	2667096	2667096	0	+	0	5	82	94	0.0
CP008925.1	h6.sal.bam	other	2667097	2667097	0	+	1	2	81	93	1.0
CP008925.1	h6.sal.bam	other	2667098	2667098	0	+	2	2	83	91	2.0
CP008925.1	h6.sal.bam	other	2667099	2667099	0	+	2	1	83	89	2.0
CP008925.1	h6.sal.bam	other	2667100	2667100	0	+	2	0	81	89	2.0
CP008925.1	h6.sal.bam	other	2667101	2667101	0	+	1	1	82	90	1.0
CP008925.1	h6.sal.bam	other	2667102	2667102	0	+	1	0	82	89	1.0
CP008925.1	h6.sal.bam	other	2667103	2667103	0	+	1	3	80	89	1.0
CP008925.1	h6.sal.bam	other	2667104	2667104	0	+	0	0	80	88	0.0
CP008925.1	h6.sal.bam	other	2667105	2667105	0	+	0	5	80	91	0.0
CP008925.1	h6.sal.bam	other	2667106	2667106	0	+	3	2	80	88	3.0
CP008925.1	h6.sal.bam	other	2667107	2667107	0	+	2	1	82	88	2.0
CP008925.1	h6.sal.bam	other	2667108	2667108	0	+	2	4	84	87	2.0
CP008925.1	h6.sal.bam	other	2667109	2667109	0	+	2	0	85	87	2.0
CP008925.1	h6.sal.bam	other	2667110	2667110	0	+	0	1	85	93	0.0
CP008925.1	h6.sal.bam	other	2667111	2667111	0	+	2	2	85	93	2.0
CP008925.1	h6.sal.bam	other	2667112	2667112	0	+	0	1	84	92	0.0
CP008925.1	h6.sal.bam	other	2667113	2667113	0	+	1	1	84	93	1.0
CP008925.1	h6.sal.bam	other	2667114	2667114	0	+	2	0	86	92	2.0
CP008925.1	h6.sal.bam	other	2667115	2667115	0	+	1	2	81	96	1.0
CP008925.1	h6.sal.bam	other	2667116	2667116	0	+	1	3	75	94	1.0
CP008925.1	h6.sal.bam	other	2667117	2667117	0	+	2	1	77	93	2.0
CP008925.1	h6.sal.bam	other	2667118	2667118	0	+	2	2	79	93	2.0
CP008925.1	h6.sal.bam	other	2667119	2667119	0	+	1	2	80	91	1.0
CP008925.1	h6.sal.bam	other	2667120	2667120	0	+	2	0	79	92	2.0
CP008925.1	h6.sal.bam	other	2667121	2667121	0	+	0	1	79	94	0.0
CP008925.1	h6.sal.bam	other	2667122	2667122	0	+	2	2	81	96	2.0
CP008925.1	h6.sal.bam	other	2667123	2667123	0	+	1	2	78	99	1.0
CP008925.1	h6.sal.bam	other	2667124	2667124	0	+	1	0	76	100	1.0
CP008925.1	h6.sal.bam	other	2667125	2667125	0	+	2	0	78	102	2.0
CP008925.1	h6.sal.bam	other	2667126	2667126	0	+	0	0	78	102	0.0
CP008925.1	h6.sal.bam	other	2667127	2667127	0	+	1	1	78	104	1.0
CP008925.1	h6.sal.bam	other	2667128	2667128	0	+	1	3	79	103	1.0
CP008925.1	h6.sal.bam	other	2667129	2667129	0	+	1	0	74	102	1.0
CP008925.1	h6.sal.bam	other	2667130	2667130	0	+	0	1	74	102	0.0
CP008925.1	h6.sal.bam	other	2667131	2667131	0	+	1	3	75	103	1.0
CP008925.1	h6.sal.bam	other	2667132	2667132	0	+	3	1	77	103	3.0
CP008925.1	h6.sal.bam	other	2667133	2667133	0	+	0	0	77	102	0.0
CP008925.1	h6.sal.bam	other	2667134	2667134	0	+	2	2	79	103	2.0
CP008925.1	h6.sal.bam	other	2667135	2667135	0	+	1	0	76	104	1.0
CP008925.1	h6.sal.bam	other	2667136	2667136	0	+	1	1	77	105	1.0
CP008925.1	h6.sal.bam	other	2667137	2667137	0	+	1	3	78	104	1.0
CP008925.1	h6.sal.bam	other	2667138	2667138	0	+	1	0	78	101	1.0
CP008925.1	h6.sal.bam	other	2667139	2667139	0	+	1	0	79	103	1.0
CP008925.1	h6.sal.bam	other	2667140	2667140	0	+	0	0	78	105	0.0
CP008925.1	h6.sal.bam	other	2667141	2667141	0	+	2	1	79	105	2.0
CP008925.1	h6.sal.bam	other	2667142	2667142	0	+	2	1	81	104	2.0
CP008925.1	h6.sal.bam	other	2667143	2667143	0	+	0	0	81	103	0.0
CP008925.1	h6.sal.bam	other	2667144	2667144	0	+	2	2	81	104	2.0
CP008925.1	h6.sal.bam	other	2667145	2667145	0	+	2	0	81	105	2.0
CP008925.1	h6.sal.bam	other	2667146	2667146	0	+	0	2	80	107	0.0
CP008925.1	h6.sal.bam	other	2667147	2667147	0	+	2	1	82	106	2.0
CP008925.1	h6.sal.bam	other	2667148	2667148	0	+	1	0	79	106	1.0
CP008925.1	h6.sal.bam	other	2667149	2667149	0	+	0	2	79	106	0.0
CP008925.1	h6.sal.bam	other	2667150	2667150	0	+	1	0	80	104	1.0
CP008925.1	h6.sal.bam	other	2667151	2667151	0	+	1	2	80	106	1.0
CP008925.1	h6.sal.bam	other	2667152	2667152	0	+	0	0	77	105	0.0
CP008925.1	h6.sal.bam	other	2667153	2667153	0	+	0	5	77	107	0.0
CP008925.1	h6.sal.bam	other	2667154	2667154	0	+	0	1	74	103	0.0
CP008925.1	h6.sal.bam	other	2667155	2667155	0	+	1	3	75	104	1.0
CP008925.1	h6.sal.bam	other	2667156	2667156	0	+	1	1	76	101	1.0
CP008925.1	h6.sal.bam	other	2667157	2667157	0	+	1	0	74	102	1.0
CP008925.1	h6.sal.bam	other	2667158	2667158	0	+	1	0	75	102	1.0
CP008925.1	h6.sal.bam	other	2667159	2667159	0	+	0	1	75	102	0.0
CP008925.1	h6.sal.bam	other	2667160	2667160	0	+	0	3	74	111	0.0
CP008925.1	h6.sal.bam	other	2667161	2667161	0	+	0	0	74	112	0.0
CP008925.1	h6.sal.bam	other	2667162	2667162	0	+	1	2	75	112	1.0
CP008925.1	h6.sal.bam	other	2667163	2667163	0	+	3	0	78	112	3.0
CP008925.1	h6.sal.bam	other	2667164	2667164	0	+	2	0	79	114	2.0
CP008925.1	h6.sal.bam	other	2667165	2667165	0	+	2	1	80	114	2.0
CP008925.1	h6.sal.bam	other	2667166	2667166	0	+	3	1	82	117	3.0
CP008925.1	h6.sal.bam	other	2667167	2667167	0	+	0	1	82	116	0.0
CP008925.1	h6.sal.bam	other	2667168	2667168	0	+	3	2	84	116	3.0
CP008925.1	h6.sal.bam	other	2667169	2667169	0	+	0	0	83	117	0.0
CP008925.1	h6.sal.bam	other	2667170	2667170	0	+	2	1	85	117	2.0
CP008925.1	h6.sal.bam	other	2667171	2667171	0	+	1	4	86	116	1.0
CP008925.1	h6.sal.bam	other	2667172	2667172	0	+	1	0	86	116	1.0
CP008925.1	h6.sal.bam	other	2667173	2667173	0	+	1	1	86	117	1.0
CP008925.1	h6.sal.bam	other	2667174	2667174	0	+	1	0	85	116	1.0
CP008925.1	h6.sal.bam	other	2667175	2667175	0	+	2	1	85	116	2.0
CP008925.1	h6.sal.bam	other	2667176	2667176	0	+	0	0	84	115	0.0
CP008925.1	h6.sal.bam	other	2667177	2667177	0	+	1	0	84	115	1.0
CP008925.1	h6.sal.bam	other	2667178	2667178	0	+	1	2	84	121	1.0
CP008925.1	h6.sal.bam	other	2667179	2667179	0	+	1	3	81	121	1.0
CP008925.1	h6.sal.bam	other	2667180	2667180	0	+	1	2	82	119	1.0
CP008925.1	h6.sal.bam	other	2667181	2667181	0	+	2	2	84	117	2.0
CP008925.1	h6.sal.bam	other	2667182	2667182	0	+	0	1	83	115	0.0
CP008925.1	h6.sal.bam	other	2667183	2667183	0	+	1	3	82	118	1.0
CP008925.1	h6.sal.bam	other	2667184	2667184	0	+	1	6	81	115	1.0
CP008925.1	h6.sal.bam	other	2667185	2667185	0	+	1	1	80	117	1.0
CP008925.1	h6.sal.bam	other	2667186	2667186	0	+	2	1	82	116	2.0
CP008925.1	h6.sal.bam	other	2667187	2667187	0	+	1	2	82	120	1.0
CP008925.1	h6.sal.bam	other	2667188	2667188	0	+	0	0	79	119	0.0
CP008925.1	h6.sal.bam	other	2667189	2667189	0	+	1	4	79	119	1.0
CP008925.1	h6.sal.bam	other	2667190	2667190	0	+	3	0	81	116	3.0
CP008925.1	h6.sal.bam	other	2667191	2667191	0	+	5	2	86	116	5.0
CP008925.1	h6.sal.bam	other	2667192	2667192	0	+	2	1	86	114	2.0
CP008925.1	h6.sal.bam	other	2667193	2667193	0	+	1	1	85	116	1.0
CP008925.1	h6.sal.bam	other	2667194	2667194	0	+	2	4	85	117	2.0
CP008925.1	h6.sal.bam	other	2667195	2667195	0	+	0	2	85	113	0.0
CP008925.1	h6.sal.bam	other	2667196	2667196	0	+	0	3	83	114	0.0
CP008925.1	h6.sal.bam	other	2667197	2667197	0	+	3	6	86	111	3.0
CP008925.1	h6.sal.bam	other	2667198	2667198	0	+	1	1	86	105	1.0
CP008925.1	h6.sal.bam	other	2667199	2667199	0	+	1	2	86	104	1.0
CP008925.1	h6.sal.bam	other	2667200	2667200	0	+	1	0	85	102	1.0
CP008925.1	h6.sal.bam	other	2667201	2667201	0	+	1	2	86	107	1.0
CP008925.1	h6.sal.bam	other	2667202	2667202	0	+	0	1	84	108	0.0
CP008925.1	h6.sal.bam	other	2667203	2667203	0	+	0	1	84	107	0.0
CP008925.1	h6.sal.bam	other	2667204	2667204	0	+	2	0	85	107	2.0
CP008925.1	h6.sal.bam	other	2667205	2667205	0	+	0	2	85	109	0.0
CP008925.1	h6.sal.bam	other	2667206	2667206	0	+	4	2	88	107	4.0
CP008925.1	h6.sal.bam	other	2667207	2667207	0	+	0	0	85	105	0.0
CP008925.1	h6.sal.bam	other	2667208	2667208	0	+	2	1	87	108	2.0
CP008925.1	h6.sal.bam	other	2667209	2667209	0	+	1	3	84	107	1.0
CP008925.1	h6.sal.bam	other	2667210	2667210	0	+	1	1	85	104	1.0
CP008925.1	h6.sal.bam	other	2667211	2667211	0	+	1	0	86	103	1.0
CP008925.1	h6.sal.bam	other	2667212	2667212	0	+	2	2	86	106	2.0
CP008925.1	h6.sal.bam	other	2667213	2667213	0	+	1	0	87	105	1.0
CP008925.1	h6.sal.bam	other	2667214	2667214	0	+	1	2	87	107	1.0
CP008925.1	h6.sal.bam	other	2667215	2667215	0	+	0	0	85	105	0.0
CP008925.1	h6.sal.bam	other	2667216	2667216	0	+	1	0	86	105	1.0
CP008925.1	h6.sal.bam	other	2667217	2667217	0	+	1	1	85	108	1.0
CP008925.1	h6.sal.bam	other	2667218	2667218	0	+	0	0	83	111	0.0
CP008925.1	h6.sal.bam	other	2667219	2667219	0	+	2	3	83	111	2.0
CP008925.1	h6.sal.bam	other	2667220	2667220	0	+	2	2	85	108	2.0
CP008925.1	h6.sal.bam	other	2667221	2667221	0	+	4	1	89	106	4.0
CP008925.1	h6.sal.bam	other	2667222	2667222	0	+	1	1	87	105	1.0
CP008925.1	h6.sal.bam	other	2667223	2667223	0	+	1	0	87	115	1.0
CP008925.1	h6.sal.bam	other	2667224	2667224	0	+	2	2	89	115	2.0
CP008925.1	h6.sal.bam	other	2667225	2667225	0	+	1	0	89	114	1.0
CP008925.1	h6.sal.bam	other	2667226	2667226	0	+	1	1	89	114	1.0
CP008925.1	h6.sal.bam	other	2667227	2667227	0	+	0	2	89	113	0.0
CP008925.1	h6.sal.bam	other	2667228	2667228	0	+	0	1	89	112	0.0
CP008925.1	h6.sal.bam	other	2667229	2667229	0	+	1	2	90	111	1.0
CP008925.1	h6.sal.bam	other	2667230	2667230	0	+	5	0	93	110	5.0
CP008925.1	h6.sal.bam	other	2667231	2667231	0	+	0	2	92	110	0.0
CP008925.1	h6.sal.bam	other	2667232	2667232	0	+	0	4	92	108	0.0
CP008925.1	h6.sal.bam	other	2667233	2667233	0	+	0	2	91	105	0.0
CP008925.1	h6.sal.bam	other	2667234	2667234	0	+	0	4	91	108	0.0
CP008925.1	h6.sal.bam	other	2667235	2667235	0	+	1	4	92	106	1.0
CP008925.1	h6.sal.bam	other	2667236	2667236	0	+	0	0	92	102	0.0
CP008925.1	h6.sal.bam	other	2667237	2667237	0	+	2	2	93	104	2.0
CP008925.1	h6.sal.bam	other	2667238	2667238	0	+	2	2	92	102	2.0
CP008925.1	h6.sal.bam	other	2667239	2667239	0	+	0	0	90	101	0.0
CP008925.1	h6.sal.bam	other	2667240	2667240	0	+	0	4	88	103	0.0
CP008925.1	h6.sal.bam	other	2667241	2667241	0	+	3	1	88	100	3.0
CP008925.1	h6.sal.bam	other	2667242	2667242	0	+	0	1	86	102	0.0
CP008925.1	h6.sal.bam	other	2667243	2667243	0	+	3	2	89	101	3.0
CP008925.1	h6.sal.bam	other	2667244	2667244	0	+	4	0	91	101	4.0
CP008925.1	h6.sal.bam	other	2667245	2667245	0	+	3	1	94	101	3.0
CP008925.1	h6.sal.bam	other	2667246	2667246	0	+	0	3	93	101	0.0
CP008925.1	h6.sal.bam	other	2667247	2667247	0	+	1	1	91	100	1.0
CP008925.1	h6.sal.bam	other	2667248	2667248	0	+	1	0	92	102	1.0
CP008925.1	h6.sal.bam	other	2667249	2667249	0	+	1	1	93	102	1.0
CP008925.1	h6.sal.bam	other	2667250	2667250	0	+	0	2	91	101	0.0
CP008925.1	h6.sal.bam	other	2667251	2667251	0	+	0	1	90	100	0.0
CP008925.1	h6.sal.bam	other	2667252	2667252	0	+	1	3	90	100	1.0
CP008925.1	h6.sal.bam	other	2667253	2667253	0	+	0	1	89	99	0.0
CP008925.1	h6.sal.bam	other	2667254	2667254	0	+	0	1	89	102	0.0
CP008925.1	h6.sal.bam	other	2667255	2667255	0	+	0	4	88	101	0.0
CP008925.1	h6.sal.bam	other	2667256	2667256	0	+	1	2	87	97	1.0
CP008925.1	h6.sal.bam	other	2667257	2667257	0	+	1	3	87	101	1.0
CP008925.1	h6.sal.bam	other	2667258	2667258	0	+	1	1	88	98	1.0
CP008925.1	h6.sal.bam	other	2667259	2667259	0	+	2	2	88	99	2.0
CP008925.1	h6.sal.bam	other	2667260	2667260	0	+	0	2	88	97	0.0
CP008925.1	h6.sal.bam	other	2667261	2667261	0	+	1	3	87	97	1.0
CP008925.1	h6.sal.bam	other	2667262	2667262	0	+	0	1	86	96	0.0
CP008925.1	h6.sal.bam	other	2667263	2667263	0	+	1	0	87	95	1.0
CP008925.1	h6.sal.bam	other	2667264	2667264	0	+	0	1	86	99	0.0
CP008925.1	h6.sal.bam	other	2667265	2667265	0	+	1	1	84	100	1.0
CP008925.1	h6.sal.bam	other	2667266	2667266	0	+	3	1	80	102	3.0
CP008925.1	h6.sal.bam	other	2667267	2667267	0	+	1	1	80	101	1.0
CP008925.1	h6.sal.bam	other	2667268	2667268	0	+	2	2	80	101	2.0
CP008925.1	h6.sal.bam	other	2667269	2667269	0	+	1	0	81	100	1.0
CP008925.1	h6.sal.bam	other	2667270	2667270	0	+	1	3	82	100	1.0
CP008925.1	h6.sal.bam	other	2667271	2667271	0	+	1	0	83	98	1.0
CP008925.1	h6.sal.bam	other	2667272	2667272	0	+	2	1	82	99	2.0
CP008925.1	h6.sal.bam	other	2667273	2667273	0	+	0	2	81	98	0.0
CP008925.1	h6.sal.bam	other	2667274	2667274	0	+	0	1	78	97	0.0
CP008925.1	h6.sal.bam	other	2667275	2667275	0	+	1	1	79	96	1.0
CP008925.1	h6.sal.bam	other	2667276	2667276	0	+	2	4	80	100	2.0
CP008925.1	h6.sal.bam	other	2667277	2667277	0	+	4	1	84	97	4.0
CP008925.1	h6.sal.bam	other	2667278	2667278	0	+	0	3	84	96	0.0
CP008925.1	h6.sal.bam	other	2667279	2667279	0	+	1	1	83	94	1.0
CP008925.1	h6.sal.bam	other	2667280	2667280	0	+	3	0	86	93	3.0
CP008925.1	h6.sal.bam	other	2667281	2667281	0	+	0	0	82	93	0.0
CP008925.1	h6.sal.bam	other	2667282	2667282	0	+	0	2	82	97	0.0
CP008925.1	h6.sal.bam	other	2667283	2667283	0	+	0	0	79	96	0.0
CP008925.1	h6.sal.bam	other	2667284	2667284	0	+	4	0	82	98	4.0
CP008925.1	h6.sal.bam	other	2667285	2667285	0	+	3	2	84	99	3.0
CP008925.1	h6.sal.bam	other	2667286	2667286	0	+	1	1	85	97	1.0
CP008925.1	h6.sal.bam	other	2667287	2667287	0	+	1	0	82	98	1.0
CP008925.1	h6.sal.bam	other	2667288	2667288	0	+	0	2	82	100	0.0
CP008925.1	h6.sal.bam	other	2667289	2667289	0	+	1	0	83	103	1.0
CP008925.1	h6.sal.bam	other	2667290	2667290	0	+	1	2	84	103	1.0
CP008925.1	h6.sal.bam	other	2667291	2667291	0	+	2	1	84	105	2.0
CP008925.1	h6.sal.bam	other	2667292	2667292	0	+	1	3	84	106	1.0
CP008925.1	h6.sal.bam	other	2667293	2667293	0	+	4	1	88	105	4.0
CP008925.1	h6.sal.bam	other	2667294	2667294	0	+	0	3	86	104	0.0
CP008925.1	h6.sal.bam	other	2667295	2667295	0	+	2	4	82	103	2.0
CP008925.1	h6.sal.bam	other	2667296	2667296	0	+	3	3	85	99	3.0
CP008925.1	h6.sal.bam	other	2667297	2667297	0	+	2	0	87	96	2.0
CP008925.1	h6.sal.bam	other	2667298	2667298	0	+	0	1	84	99	0.0
CP008925.1	h6.sal.bam	other	2667299	2667299	0	+	0	0	83	99	0.0
CP008925.1	h6.sal.bam	other	2667300	2667300	0	+	1	0	84	99	1.0
CP008925.1	h6.sal.bam	other	2667301	2667301	0	+	0	0	83	100	0.0
CP008925.1	h6.sal.bam	other	2667302	2667302	0	+	2	2	84	100	2.0
CP008925.1	h6.sal.bam	other	2667303	2667303	0	+	0	0	84	98	0.0
CP008925.1	h6.sal.bam	other	2667304	2667304	0	+	1	1	80	101	1.0
CP008925.1	h6.sal.bam	other	2667305	2667305	0	+	0	0	80	102	0.0
CP008925.1	h6.sal.bam	other	2667306	2667306	0	+	1	3	81	102	1.0
CP008925.1	h6.sal.bam	other	2667307	2667307	0	+	1	0	81	102	1.0
CP008925.1	h6.sal.bam	other	2667308	2667308	0	+	1	3	82	102	1.0
CP008925.1	h6.sal.bam	other	2667309	2667309	0	+	1	1	83	100	1.0
CP008925.1	h6.sal.bam	other	2667310	2667310	0	+	1	0	83	99	1.0
CP008925.1	h6.sal.bam	other	2667311	2667311	0	+	0	2	82	99	0.0
CP008925.1	h6.sal.bam	other	2667312	2667312	0	+	0	0	81	100	0.0
CP008925.1	h6.sal.bam	other	2667313	2667313	0	+	3	1	82	101	3.0
CP008925.1	h6.sal.bam	other	2667314	2667314	0	+	0	2	82	101	0.0
CP008925.1	h6.sal.bam	other	2667315	2667315	0	+	0	1	79	99	0.0
CP008925.1	h6.sal.bam	other	2667316	2667316	0	+	1	3	80	99	1.0
CP008925.1	h6.sal.bam	other	2667317	2667317	0	+	1	0	81	97	1.0
CP008925.1	h6.sal.bam	other	2667318	2667318	0	+	0	2	77	99	0.0
CP008925.1	h6.sal.bam	other	2667319	2667319	0	+	2	0	76	97	2.0
CP008925.1	h6.sal.bam	other	2667320	2667320	0	+	1	1	73	97	1.0
CP008925.1	h6.sal.bam	other	2667321	2667321	0	+	2	2	75	98	2.0
CP008925.1	h6.sal.bam	other	2667322	2667322	0	+	4	3	79	97	4.0
CP008925.1	h6.sal.bam	other	2667323	2667323	0	+	4	0	82	94	4.0
CP008925.1	h6.sal.bam	other	2667324	2667324	0	+	2	0	84	94	2.0
CP008925.1	h6.sal.bam	other	2667325	2667325	0	+	2	1	86	96	2.0
CP008925.1	h6.sal.bam	other	2667326	2667326	0	+	0	1	86	96	0.0
CP008925.1	h6.sal.bam	other	2667327	2667327	0	+	3	2	88	96	3.0
CP008925.1	h6.sal.bam	other	2667328	2667328	0	+	0	4	88	94	0.0
CP008925.1	h6.sal.bam	other	2667329	2667329	0	+	0	3	88	90	0.0
CP008925.1	h6.sal.bam	other	2667330	2667330	0	+	1	3	89	89	1.0
CP008925.1	h6.sal.bam	other	2667331	2667331	0	+	1	0	89	86	1.0
CP008925.1	h6.sal.bam	other	2667332	2667332	0	+	0	1	88	87	0.0
CP008925.1	h6.sal.bam	other	2667333	2667333	0	+	1	1	87	87	1.0
CP008925.1	h6.sal.bam	other	2667334	2667334	0	+	0	0	87	87	0.0
CP008925.1	h6.sal.bam	other	2667335	2667335	0	+	0	2	87	87	0.0
CP008925.1	h6.sal.bam	other	2667336	2667336	0	+	2	3	88	86	2.0
CP008925.1	h6.sal.bam	other	2667337	2667337	0	+	1	1	89	83	1.0
CP008925.1	h6.sal.bam	other	2667338	2667338	0	+	2	3	90	83	2.0
CP008925.1	h6.sal.bam	other	2667339	2667339	0	+	0	1	90	80	0.0
CP008925.1	h6.sal.bam	other	2667340	2667340	0	+	2	3	88	82	2.0
CP008925.1	h6.sal.bam	other	2667341	2667341	0	+	0	0	87	82	0.0
CP008925.1	h6.sal.bam	other	2667342	2667342	0	+	0	1	87	85	0.0
CP008925.1	h6.sal.bam	other	2667343	2667343	0	+	3	1	87	85	3.0
CP008925.1	h6.sal.bam	other	2667344	2667344	0	+	0	1	87	85	0.0
CP008925.1	h6.sal.bam	other	2667345	2667345	0	+	0	1	86	84	0.0
CP008925.1	h6.sal.bam	other	2667346	2667346	0	+	0	1	84	85	0.0
CP008925.1	h6.sal.bam	other	2667347	2667347	0	+	1	0	84	85	1.0
CP008925.1	h6.sal.bam	other	2667348	2667348	0	+	0	1	84	86	0.0
CP008925.1	h6.sal.bam	other	2667349	2667349	0	+	0	0	83	87	0.0
CP008925.1	h6.sal.bam	other	2667350	2667350	0	+	3	6	86	88	3.0
CP008925.1	h6.sal.bam	other	2667351	2667351	0	+	0	1	84	85	0.0
CP008925.1	h6.sal.bam	other	2667352	2667352	0	+	1	0	81	86	1.0
CP008925.1	h6.sal.bam	other	2667353	2667353	0	+	1	1	82	87	1.0
CP008925.1	h6.sal.bam	other	2667354	2667354	0	+	2	0	80	89	2.0
CP008925.1	h6.sal.bam	other	2667355	2667355	0	+	1	2	81	89	1.0
CP008925.1	h6.sal.bam	other	2667356	2667356	0	+	1	2	82	87	1.0
CP008925.1	h6.sal.bam	other	2667357	2667357	0	+	3	1	80	85	3.0
CP008925.1	h6.sal.bam	other	2667358	2667358	0	+	4	2	84	85	4.0
CP008925.1	h6.sal.bam	other	2667359	2667359	0	+	0	1	84	83	0.0
CP008925.1	h6.sal.bam	other	2667360	2667360	0	+	1	1	83	82	1.0
CP008925.1	h6.sal.bam	other	2667361	2667361	0	+	2	1	84	83	2.0
CP008925.1	h6.sal.bam	other	2667362	2667362	0	+	1	2	84	86	1.0
CP008925.1	h6.sal.bam	other	2667363	2667363	0	+	0	5	84	86	0.0
CP008925.1	h6.sal.bam	other	2667364	2667364	0	+	3	4	86	84	3.0
CP008925.1	h6.sal.bam	other	2667365	2667365	0	+	0	0	82	80	0.0
CP008925.1	h6.sal.bam	other	2667366	2667366	0	+	0	2	82	81	0.0
CP008925.1	h6.sal.bam	other	2667367	2667367	0	+	3	3	85	81	3.0
CP008925.1	h6.sal.bam	other	2667368	2667368	0	+	1	0	82	79	1.0
CP008925.1	h6.sal.bam	other	2667369	2667369	0	+	3	2	85	80	3.0
CP008925.1	h6.sal.bam	other	2667370	2667370	0	+	3	0	86	86	3.0
CP008925.1	h6.sal.bam	other	2667371	2667371	0	+	2	0	85	87	2.0
CP008925.1	h6.sal.bam	other	2667372	2667372	0	+	3	3	86	92	3.0
CP008925.1	h6.sal.bam	other	2667373	2667373	0	+	2	1	88	90	2.0
CP008925.1	h6.sal.bam	other	2667374	2667374	0	+	0	0	88	90	0.0
CP008925.1	h6.sal.bam	other	2667375	2667375	0	+	2	1	89	90	2.0
CP008925.1	h6.sal.bam	other	2667376	2667376	0	+	0	0	89	89	0.0
CP008925.1	h6.sal.bam	other	2667377	2667377	0	+	1	3	88	90	1.0
CP008925.1	h6.sal.bam	other	2667378	2667378	0	+	1	0	89	87	1.0
CP008925.1	h6.sal.bam	other	2667379	2667379	0	+	0	1	88	89	0.0
CP008925.1	h6.sal.bam	other	2667380	2667380	0	+	0	0	88	89	0.0
CP008925.1	h6.sal.bam	other	2667381	2667381	0	+	2	3	89	92	2.0
CP008925.1	h6.sal.bam	other	2667382	2667382	0	+	0	0	87	90	0.0
CP008925.1	h6.sal.bam	other	2667383	2667383	0	+	3	2	90	90	3.0
CP008925.1	h6.sal.bam	other	2667384	2667384	0	+	2	1	91	88	2.0
CP008925.1	h6.sal.bam	other	2667385	2667385	0	+	0	2	90	93	0.0
CP008925.1	h6.sal.bam	other	2667386	2667386	0	+	2	1	92	94	2.0
CP008925.1	h6.sal.bam	other	2667387	2667387	0	+	0	0	91	94	0.0
CP008925.1	h6.sal.bam	other	2667388	2667388	0	+	4	0	93	98	4.0
CP008925.1	h6.sal.bam	other	2667389	2667389	0	+	1	0	94	98	1.0
CP008925.1	h6.sal.bam	other	2667390	2667390	0	+	1	1	95	98	1.0
CP008925.1	h6.sal.bam	other	2667391	2667391	0	+	0	1	94	97	0.0
CP008925.1	h6.sal.bam	other	2667392	2667392	0	+	0	1	93	96	0.0
CP008925.1	h6.sal.bam	other	2667393	2667393	0	+	1	0	94	96	1.0
CP008925.1	h6.sal.bam	other	2667394	2667394	0	+	1	0	93	97	1.0
CP008925.1	h6.sal.bam	other	2667395	2667395	0	+	1	2	93	97	1.0
CP008925.1	h6.sal.bam	other	2667396	2667396	0	+	2	1	93	95	2.0
CP008925.1	h6.sal.bam	other	2667397	2667397	0	+	0	1	88	95	0.0
CP008925.1	h6.sal.bam	other	2667398	2667398	0	+	1	0	85	94	1.0
CP008925.1	h6.sal.bam	other	2667399	2667399	0	+	0	2	84	97	0.0
CP008925.1	h6.sal.bam	other	2667400	2667400	0	+	1	1	83	99	1.0
CP008925.1	h6.sal.bam	other	2667401	2667401	0	+	0	1	83	100	0.0
CP008925.1	h6.sal.bam	other	2667402	2667402	0	+	1	0	81	102	1.0
CP008925.1	h6.sal.bam	other	2667403	2667403	0	+	2	0	83	104	2.0
CP008925.1	h6.sal.bam	other	2667404	2667404	0	+	1	0	83	105	1.0
CP008925.1	h6.sal.bam	other	2667405	2667405	0	+	1	1	83	106	1.0
CP008925.1	h6.sal.bam	other	2667406	2667406	0	+	1	1	84	109	1.0
CP008925.1	h6.sal.bam	other	2667407	2667407	0	+	1	1	84	109	1.0
CP008925.1	h6.sal.bam	other	2667408	2667408	0	+	2	1	86	112	2.0
CP008925.1	h6.sal.bam	other	2667409	2667409	0	+	2	1	85	111	2.0
CP008925.1	h6.sal.bam	other	2667410	2667410	0	+	1	1	86	114	1.0
CP008925.1	h6.sal.bam	other	2667411	2667411	0	+	0	0	86	114	0.0
CP008925.1	h6.sal.bam	other	2667412	2667412	0	+	0	0	84	114	0.0
CP008925.1	h6.sal.bam	other	2667413	2667413	0	+	0	1	84	115	0.0
CP008925.1	h6.sal.bam	other	2667414	2667414	0	+	0	1	84	115	0.0
CP008925.1	h6.sal.bam	other	2667415	2667415	0	+	4	3	86	115	4.0
CP008925.1	h6.sal.bam	other	2667416	2667416	0	+	2	3	87	113	2.0
CP008925.1	h6.sal.bam	other	2667417	2667417	0	+	0	1	87	110	0.0
CP008925.1	h6.sal.bam	other	2667418	2667418	0	+	1	1	85	109	1.0
CP008925.1	h6.sal.bam	other	2667419	2667419	0	+	4	0	89	112	4.0
CP008925.1	h6.sal.bam	other	2667420	2667420	0	+	2	2	91	112	2.0
CP008925.1	h6.sal.bam	other	2667421	2667421	0	+	0	1	90	112	0.0
CP008925.1	h6.sal.bam	other	2667422	2667422	0	+	0	1	90	111	0.0
CP008925.1	h6.sal.bam	other	2667423	2667423	0	+	1	2	90	110	1.0
CP008925.1	h6.sal.bam	other	2667424	2667424	0	+	2	1	91	111	2.0
CP008925.1	h6.sal.bam	other	2667425	2667425	0	+	1	3	88	112	1.0
CP008925.1	h6.sal.bam	other	2667426	2667426	0	+	0	2	88	112	0.0
CP008925.1	h6.sal.bam	other	2667427	2667427	0	+	2	1	89	111	2.0
CP008925.1	h6.sal.bam	other	2667428	2667428	0	+	0	3	88	110	0.0
CP008925.1	h6.sal.bam	other	2667429	2667429	0	+	0	0	87	108	0.0
CP008925.1	h6.sal.bam	other	2667430	2667430	0	+	2	0	86	109	2.0
CP008925.1	h6.sal.bam	other	2667431	2667431	0	+	0	0	86	111	0.0
CP008925.1	h6.sal.bam	other	2667432	2667432	0	+	1	1	87	111	1.0
CP008925.1	h6.sal.bam	other	2667433	2667433	0	+	2	0	85	114	2.0
CP008925.1	h6.sal.bam	other	2667434	2667434	0	+	0	4	85	114	0.0
CP008925.1	h6.sal.bam	other	2667435	2667435	0	+	1	4	85	110	1.0
CP008925.1	h6.sal.bam	other	2667436	2667436	0	+	1	1	85	107	1.0
CP008925.1	h6.sal.bam	other	2667437	2667437	0	+	2	2	86	106	2.0
CP008925.1	h6.sal.bam	other	2667438	2667438	0	+	0	2	85	104	0.0
CP008925.1	h6.sal.bam	other	2667439	2667439	0	+	1	0	84	104	1.0
CP008925.1	h6.sal.bam	other	2667440	2667440	0	+	1	1	85	105	1.0
CP008925.1	h6.sal.bam	other	2667441	2667441	0	+	0	1	85	109	0.0
CP008925.1	h6.sal.bam	other	2667442	2667442	0	+	0	1	82	110	0.0
CP008925.1	h6.sal.bam	other	2667443	2667443	0	+	0	1	81	112	0.0
CP008925.1	h6.sal.bam	other	2667444	2667444	0	+	3	9	81	112	3.0
CP008925.1	h6.sal.bam	other	2667445	2667445	0	+	0	1	73	103	0.0
CP008925.1	h6.sal.bam	other	2667446	2667446	0	+	0	3	73	102	0.0
CP008925.1	h6.sal.bam	other	2667447	2667447	0	+	1	1	74	99	1.0
CP008925.1	h6.sal.bam	other	2667448	2667448	0	+	0	1	72	99	0.0
CP008925.1	h6.sal.bam	other	2667449	2667449	0	+	0	1	72	100	0.0
CP008925.1	h6.sal.bam	other	2667450	2667450	0	+	3	1	73	99	3.0
CP008925.1	h6.sal.bam	other	2667451	2667451	0	+	0	1	73	98	0.0
CP008925.1	h6.sal.bam	other	2667452	2667452	0	+	2	0	74	100	2.0
CP008925.1	h6.sal.bam	other	2667453	2667453	0	+	2	0	75	101	2.0
CP008925.1	h6.sal.bam	other	2667454	2667454	0	+	1	1	76	101	1.0
CP008925.1	h6.sal.bam	other	2667455	2667455	0	+	0	4	76	100	0.0
CP008925.1	h6.sal.bam	other	2667456	2667456	0	+	1	1	75	96	1.0
CP008925.1	h6.sal.bam	other	2667457	2667457	0	+	0	0	73	95	0.0
CP008925.1	h6.sal.bam	other	2667458	2667458	0	+	4	1	76	96	4.0
CP008925.1	h6.sal.bam	other	2667459	2667459	0	+	0	5	73	95	0.0
CP008925.1	h6.sal.bam	other	2667460	2667460	0	+	1	2	72	97	1.0
CP008925.1	h6.sal.bam	other	2667461	2667461	0	+	0	1	72	98	0.0
CP008925.1	h6.sal.bam	other	2667462	2667462	0	+	0	4	72	98	0.0
CP008925.1	h6.sal.bam	other	2667463	2667463	0	+	1	0	70	94	1.0
CP008925.1	h6.sal.bam	other	2667464	2667464	0	+	2	1	71	96	2.0
CP008925.1	h6.sal.bam	other	2667465	2667465	0	+	2	0	72	96	2.0
CP008925.1	h6.sal.bam	other	2667466	2667466	0	+	3	0	75	97	3.0
CP008925.1	h6.sal.bam	other	2667467	2667467	0	+	2	0	77	97	2.0
CP008925.1	h6.sal.bam	other	2667468	2667468	0	+	2	1	78	97	2.0
CP008925.1	h6.sal.bam	other	2667469	2667469	0	+	2	1	77	98	2.0
CP008925.1	h6.sal.bam	other	2667470	2667470	0	+	2	2	79	98	2.0
CP008925.1	h6.sal.bam	other	2667471	2667471	0	+	0	1	78	96	0.0
CP008925.1	h6.sal.bam	other	2667472	2667472	0	+	2	0	79	98	2.0
CP008925.1	h6.sal.bam	other	2667473	2667473	0	+	2	3	81	98	2.0
CP008925.1	h6.sal.bam	other	2667474	2667474	0	+	0	1	80	96	0.0
CP008925.1	h6.sal.bam	other	2667475	2667475	0	+	0	2	80	97	0.0
CP008925.1	h6.sal.bam	other	2667476	2667476	0	+	1	3	81	98	1.0
CP008925.1	h6.sal.bam	other	2667477	2667477	0	+	1	4	81	97	1.0
CP008925.1	h6.sal.bam	other	2667478	2667478	0	+	1	1	80	96	1.0
CP008925.1	h6.sal.bam	other	2667479	2667479	0	+	2	1	81	97	2.0
CP008925.1	h6.sal.bam	other	2667480	2667480	0	+	0	4	80	96	0.0
CP008925.1	h6.sal.bam	other	2667481	2667481	0	+	5	2	83	94	5.0
CP008925.1	h6.sal.bam	other	2667482	2667482	0	+	3	3	86	92	3.0
CP008925.1	h6.sal.bam	other	2667483	2667483	0	+	1	0	83	91	1.0
CP008925.1	h6.sal.bam	other	2667484	2667484	0	+	2	4	85	92	2.0
CP008925.1	h6.sal.bam	other	2667485	2667485	0	+	2	1	86	90	2.0
CP008925.1	h6.sal.bam	other	2667486	2667486	0	+	3	0	88	91	3.0
CP008925.1	h6.sal.bam	other	2667487	2667487	0	+	0	1	88	92	0.0
CP008925.1	h6.sal.bam	other	2667488	2667488	0	+	1	0	89	93	1.0
CP008925.1	h6.sal.bam	other	2667489	2667489	0	+	0	1	85	94	0.0
CP008925.1	h6.sal.bam	other	2667490	2667490	0	+	2	1	85	94	2.0
CP008925.1	h6.sal.bam	other	2667491	2667491	0	+	2	0	87	95	2.0
CP008925.1	h6.sal.bam	other	2667492	2667492	0	+	1	1	88	96	1.0
CP008925.1	h6.sal.bam	other	2667493	2667493	0	+	1	4	83	96	1.0
CP008925.1	h6.sal.bam	other	2667494	2667494	0	+	2	1	85	94	2.0
CP008925.1	h6.sal.bam	other	2667495	2667495	0	+	1	1	86	94	1.0
CP008925.1	h6.sal.bam	other	2667496	2667496	0	+	1	0	87	94	1.0
CP008925.1	h6.sal.bam	other	2667497	2667497	0	+	0	2	87	94	0.0
CP008925.1	h6.sal.bam	other	2667498	2667498	0	+	1	1	85	93	1.0
CP008925.1	h6.sal.bam	other	2667499	2667499	0	+	1	2	85	92	1.0
CP008925.1	h6.sal.bam	other	2667500	2667500	0	+	2	3	87	92	2.0
CP008925.1	h6.sal.bam	other	2667501	2667501	0	+	0	1	84	93	0.0
CP008925.1	h6.sal.bam	other	2667502	2667502	0	+	3	0	87	93	3.0
CP008925.1	h6.sal.bam	other	2667503	2667503	0	+	0	1	86	94	0.0
CP008925.1	h6.sal.bam	other	2667504	2667504	0	+	1	1	87	93	1.0
CP008925.1	h6.sal.bam	other	2667505	2667505	0	+	1	2	86	94	1.0
CP008925.1	h6.sal.bam	other	2667506	2667506	0	+	2	1	87	93	2.0
CP008925.1	h6.sal.bam	other	2667507	2667507	0	+	3	3	90	92	3.0
CP008925.1	h6.sal.bam	other	2667508	2667508	0	+	1	0	89	93	1.0
CP008925.1	h6.sal.bam	other	2667509	2667509	0	+	0	0	89	95	0.0
CP008925.1	h6.sal.bam	other	2667510	2667510	0	+	1	1	90	97	1.0
CP008925.1	h6.sal.bam	other	2667511	2667511	0	+	3	0	91	98	3.0
CP008925.1	h6.sal.bam	other	2667512	2667512	0	+	0	2	90	98	0.0
CP008925.1	h6.sal.bam	other	2667513	2667513	0	+	0	1	90	100	0.0
CP008925.1	h6.sal.bam	other	2667514	2667514	0	+	1	2	90	100	1.0
CP008925.1	h6.sal.bam	other	2667515	2667515	0	+	1	3	90	98	1.0
CP008925.1	h6.sal.bam	other	2667516	2667516	0	+	2	2	92	96	2.0
CP008925.1	h6.sal.bam	other	2667517	2667517	0	+	2	3	94	96	2.0
CP008925.1	h6.sal.bam	other	2667518	2667518	0	+	2	0	96	93	2.0
CP008925.1	h6.sal.bam	other	2667519	2667519	0	+	1	0	94	93	1.0
CP008925.1	h6.sal.bam	other	2667520	2667520	0	+	2	1	96	94	2.0
CP008925.1	h6.sal.bam	other	2667521	2667521	0	+	1	1	97	94	1.0
CP008925.1	h6.sal.bam	other	2667522	2667522	0	+	1	0	97	93	1.0
CP008925.1	h6.sal.bam	other	2667523	2667523	0	+	3	2	100	94	3.0
CP008925.1	h6.sal.bam	other	2667524	2667524	0	+	0	2	97	100	0.0
CP008925.1	h6.sal.bam	other	2667525	2667525	0	+	2	1	99	99	2.0
CP008925.1	h6.sal.bam	other	2667526	2667526	0	+	2	1	98	100	2.0
CP008925.1	h6.sal.bam	other	2667527	2667527	0	+	1	0	97	100	1.0
CP008925.1	h6.sal.bam	other	2667528	2667528	0	+	4	0	101	100	4.0
CP008925.1	h6.sal.bam	other	2667529	2667529	0	+	1	0	101	101	1.0
CP008925.1	h6.sal.bam	other	2667530	2667530	0	+	0	1	101	102	0.0
CP008925.1	h6.sal.bam	other	2667531	2667531	0	+	1	0	100	105	1.0
CP008925.1	h6.sal.bam	other	2667532	2667532	0	+	1	1	98	106	1.0
CP008925.1	h6.sal.bam	other	2667533	2667533	0	+	1	4	99	106	1.0
CP008925.1	h6.sal.bam	other	2667534	2667534	0	+	2	2	101	104	2.0
CP008925.1	h6.sal.bam	other	2667535	2667535	0	+	2	3	103	106	2.0
CP008925.1	h6.sal.bam	other	2667536	2667536	0	+	0	1	103	106	0.0
CP008925.1	h6.sal.bam	other	2667537	2667537	0	+	0	0	103	107	0.0
CP008925.1	h6.sal.bam	other	2667538	2667538	0	+	0	2	95	108	0.0
CP008925.1	h6.sal.bam	other	2667539	2667539	0	+	0	1	95	106	0.0
CP008925.1	h6.sal.bam	other	2667540	2667540	0	+	2	1	97	105	2.0
CP008925.1	h6.sal.bam	other	2667541	2667541	0	+	0	2	95	104	0.0
CP008925.1	h6.sal.bam	other	2667542	2667542	0	+	1	0	93	102	1.0
CP008925.1	h6.sal.bam	other	2667543	2667543	0	+	1	0	94	104	1.0
CP008925.1	h6.sal.bam	other	2667544	2667544	0	+	0	0	94	104	0.0
CP008925.1	h6.sal.bam	other	2667545	2667545	0	+	1	3	93	105	1.0
CP008925.1	h6.sal.bam	other	2667546	2667546	0	+	0	0	93	104	0.0
CP008925.1	h6.sal.bam	other	2667547	2667547	0	+	1	1	92	104	1.0
CP008925.1	h6.sal.bam	other	2667548	2667548	0	+	1	1	91	103	1.0
CP008925.1	h6.sal.bam	other	2667549	2667549	0	+	0	2	91	104	0.0
CP008925.1	h6.sal.bam	other	2667550	2667550	0	+	3	3	94	102	3.0
CP008925.1	h6.sal.bam	other	2667551	2667551	0	+	1	2	94	100	1.0
CP008925.1	h6.sal.bam	other	2667552	2667552	0	+	2	3	95	98	2.0
CP008925.1	h6.sal.bam	other	2667553	2667553	0	+	1	3	95	95	1.0
CP008925.1	h6.sal.bam	other	2667554	2667554	0	+	0	0	93	93	0.0
CP008925.1	h6.sal.bam	other	2667555	2667555	0	+	3	0	96	97	3.0
CP008925.1	h6.sal.bam	other	2667556	2667556	0	+	2	0	92	97	2.0
CP008925.1	h6.sal.bam	other	2667557	2667557	0	+	0	2	90	98	0.0
CP008925.1	h6.sal.bam	other	2667558	2667558	0	+	4	1	93	99	4.0
CP008925.1	h6.sal.bam	other	2667559	2667559	0	+	0	2	91	98	0.0
CP008925.1	h6.sal.bam	other	2667560	2667560	0	+	1	2	90	97	1.0
CP008925.1	h6.sal.bam	other	2667561	2667561	0	+	2	1	89	97	2.0
CP008925.1	h6.sal.bam	other	2667562	2667562	0	+	1	3	90	97	1.0
CP008925.1	h6.sal.bam	other	2667563	2667563	0	+	1	1	90	96	1.0
CP008925.1	h6.sal.bam	other	2667564	2667564	0	+	2	1	92	99	2.0
CP008925.1	h6.sal.bam	other	2667565	2667565	0	+	2	1	92	98	2.0
CP008925.1	h6.sal.bam	other	2667566	2667566	0	+	0	1	90	99	0.0
CP008925.1	h6.sal.bam	other	2667567	2667567	0	+	1	1	90	99	1.0
CP008925.1	h6.sal.bam	other	2667568	2667568	0	+	0	2	86	98	0.0
CP008925.1	h6.sal.bam	other	2667569	2667569	0	+	0	1	85	97	0.0
CP008925.1	h6.sal.bam	other	2667570	2667570	0	+	2	1	86	96	2.0
CP008925.1	h6.sal.bam	other	2667571	2667571	0	+	0	0	85	96	0.0
CP008925.1	h6.sal.bam	other	2667572	2667572	0	+	1	1	84	98	1.0
CP008925.1	h6.sal.bam	other	2667573	2667573	0	+	1	0	85	97	1.0
CP008925.1	h6.sal.bam	other	2667574	2667574	0	+	2	2	87	101	2.0
CP008925.1	h6.sal.bam	other	2667575	2667575	0	+	0	4	85	100	0.0
CP008925.1	h6.sal.bam	other	2667576	2667576	0	+	2	1	85	97	2.0
CP008925.1	h6.sal.bam	other	2667577	2667577	0	+	3	1	88	97	3.0
CP008925.1	h6.sal.bam	other	2667578	2667578	0	+	2	0	90	98	2.0
CP008925.1	h6.sal.bam	other	2667579	2667579	0	+	2	2	91	98	2.0
CP008925.1	h6.sal.bam	other	2667580	2667580	0	+	0	1	86	96	0.0
CP008925.1	h6.sal.bam	other	2667581	2667581	0	+	2	1	88	101	2.0
CP008925.1	h6.sal.bam	other	2667582	2667582	0	+	4	3	92	100	4.0
CP008925.1	h6.sal.bam	other	2667583	2667583	0	+	2	2	93	97	2.0
CP008925.1	h6.sal.bam	other	2667584	2667584	0	+	3	4	95	98	3.0
CP008925.1	h6.sal.bam	other	2667585	2667585	0	+	2	1	97	94	2.0
CP008925.1	h6.sal.bam	other	2667586	2667586	0	+	1	2	95	95	1.0
CP008925.1	h6.sal.bam	other	2667587	2667587	0	+	2	3	97	96	2.0
CP008925.1	h6.sal.bam	other	2667588	2667588	0	+	4	0	101	93	4.0
CP008925.1	h6.sal.bam	other	2667589	2667589	0	+	3	0	103	99	3.0
CP008925.1	h6.sal.bam	other	2667590	2667590	0	+	3	1	103	102	3.0
CP008925.1	h6.sal.bam	other	2667591	2667591	0	+	3	2	104	105	3.0
CP008925.1	h6.sal.bam	other	2667592	2667592	0	+	2	0	104	105	2.0
CP008925.1	h6.sal.bam	other	2667593	2667593	0	+	2	0	106	105	2.0
CP008925.1	h6.sal.bam	other	2667594	2667594	0	+	1	2	106	109	1.0
CP008925.1	h6.sal.bam	other	2667595	2667595	0	+	2	1	105	110	2.0
CP008925.1	h6.sal.bam	other	2667596	2667596	0	+	1	4	106	109	1.0
CP008925.1	h6.sal.bam	other	2667597	2667597	0	+	0	4	105	107	0.0
CP008925.1	h6.sal.bam	other	2667598	2667598	0	+	0	0	102	105	0.0
CP008925.1	h6.sal.bam	other	2667599	2667599	0	+	1	1	101	105	1.0
CP008925.1	h6.sal.bam	other	2667600	2667600	0	+	1	1	102	105	1.0
CP008925.1	h6.sal.bam	other	2667601	2667601	0	+	4	1	104	106	4.0
CP008925.1	h6.sal.bam	other	2667602	2667602	0	+	0	0	103	105	0.0
CP008925.1	h6.sal.bam	other	2667603	2667603	0	+	1	0	100	107	1.0
CP008925.1	h6.sal.bam	other	2667604	2667604	0	+	0	1	99	111	0.0
CP008925.1	h6.sal.bam	other	2667605	2667605	0	+	2	4	101	110	2.0
CP008925.1	h6.sal.bam	other	2667606	2667606	0	+	3	1	102	106	3.0
CP008925.1	h6.sal.bam	other	2667607	2667607	0	+	1	2	102	109	1.0
CP008925.1	h6.sal.bam	other	2667608	2667608	0	+	1	1	101	108	1.0
CP008925.1	h6.sal.bam	other	2667609	2667609	0	+	0	4	101	107	0.0
CP008925.1	h6.sal.bam	other	2667610	2667610	0	+	2	3	101	104	2.0
CP008925.1	h6.sal.bam	other	2667611	2667611	0	+	3	2	104	102	3.0
CP008925.1	h6.sal.bam	other	2667612	2667612	0	+	1	1	105	100	1.0
CP008925.1	h6.sal.bam	other	2667613	2667613	0	+	4	0	109	99	4.0
CP008925.1	h6.sal.bam	other	2667614	2667614	0	+	1	0	110	100	1.0
CP008925.1	h6.sal.bam	other	2667615	2667615	0	+	1	0	109	100	1.0
CP008925.1	h6.sal.bam	other	2667616	2667616	0	+	1	2	110	104	1.0
CP008925.1	h6.sal.bam	other	2667617	2667617	0	+	2	1	110	104	2.0
CP008925.1	h6.sal.bam	other	2667618	2667618	0	+	2	1	111	103	2.0
CP008925.1	h6.sal.bam	other	2667619	2667619	0	+	2	1	113	105	2.0
CP008925.1	h6.sal.bam	other	2667620	2667620	0	+	1	1	114	104	1.0
CP008925.1	h6.sal.bam	other	2667621	2667621	0	+	1	1	115	104	1.0
CP008925.1	h6.sal.bam	other	2667622	2667622	0	+	1	0	115	105	1.0
CP008925.1	h6.sal.bam	other	2667623	2667623	0	+	2	1	116	106	2.0
CP008925.1	h6.sal.bam	other	2667624	2667624	0	+	1	0	110	106	1.0
CP008925.1	h6.sal.bam	other	2667625	2667625	0	+	2	1	112	106	2.0
CP008925.1	h6.sal.bam	other	2667626	2667626	0	+	0	0	112	106	0.0
CP008925.1	h6.sal.bam	other	2667627	2667627	0	+	1	0	113	106	1.0
CP008925.1	h6.sal.bam	other	2667628	2667628	0	+	1	1	114	108	1.0
CP008925.1	h6.sal.bam	GTTC	2667629	2667629	2667637	+	1	5	115	108	1.0
CP008925.1	h6.sal.bam	other	2667630	2667630	0	+	0	2	112	104	0.0
CP008925.1	h6.sal.bam	GTTC	2667631	2667631	2667637	+	6	2	116	102	6.0
CP008925.1	h6.sal.bam	other	2667632	2667632	0	+	1	0	117	100	1.0
CP008925.1	h6.sal.bam	other	2667633	2667633	0	+	1	1	114	101	1.0
CP008925.1	h6.sal.bam	other	2667634	2667634	0	+	1	0	114	101	1.0
CP008925.1	h6.sal.bam	other	2667635	2667635	0	+	1	3	115	105	1.0
CP008925.1	h6.sal.bam	other	2667636	2667636	0	+	2	2	113	102	2.0
CP008925.1	h6.sal.bam	other	2667637	2667637	0	+	3	2	116	100	3.0
CP008925.1	h6.sal.bam	other	2667638	2667638	0	+	1	1	117	98	1.0
CP008925.1	h6.sal.bam	other	2667639	2667639	0	+	1	0	116	97	1.0
CP008925.1	h6.sal.bam	other	2667640	2667640	0	+	0	2	113	100	0.0
CP008925.1	h6.sal.bam	other	2667641	2667641	0	+	2	1	115	98	2.0
CP008925.1	h6.sal.bam	other	2667642	2667642	0	+	4	0	118	97	4.0
CP008925.1	h6.sal.bam	other	2667643	2667643	0	+	3	1	121	97	3.0
CP008925.1	h6.sal.bam	other	2667644	2667644	0	+	0	0	119	96	0.0
CP008925.1	h6.sal.bam	other	2667645	2667645	0	+	4	1	123	96	4.0
CP008925.1	h6.sal.bam	GTTC	2667646	2667646	2667637	+	3	4	126	95	3.0
CP008925.1	h6.sal.bam	other	2667647	2667647	0	+	0	1	126	92	0.0
CP008925.1	h6.sal.bam	GTTC	2667648	2667648	2667637	+	1	1	124	92	1.0
CP008925.1	h6.sal.bam	other	2667649	2667649	0	+	3	1	127	99	3.0
CP008925.1	h6.sal.bam	other	2667650	2667650	0	+	1	1	126	100	1.0
CP008925.1	h6.sal.bam	other	2667651	2667651	0	+	2	2	125	103	2.0
CP008925.1	h6.sal.bam	other	2667652	2667652	0	+	2	1	125	103	2.0
CP008925.1	h6.sal.bam	other	2667653	2667653	0	+	0	0	123	104	0.0
CP008925.1	h6.sal.bam	other	2667654	2667654	0	+	0	6	123	104	0.0
CP008925.1	h6.sal.bam	other	2667655	2667655	0	+	0	1	123	102	0.0
CP008925.1	h6.sal.bam	other	2667656	2667656	0	+	4	0	125	101	4.0
CP008925.1	h6.sal.bam	other	2667657	2667657	0	+	1	0	122	103	1.0
CP008925.1	h6.sal.bam	other	2667658	2667658	0	+	0	2	117	106	0.0
CP008925.1	h6.sal.bam	other	2667659	2667659	0	+	0	0	117	104	0.0
CP008925.1	h6.sal.bam	other	2667660	2667660	0	+	1	2	116	105	1.0
CP008925.1	h6.sal.bam	other	2667661	2667661	0	+	0	3	115	105	0.0
CP008925.1	h6.sal.bam	other	2667662	2667662	0	+	3	6	116	105	3.0
CP008925.1	h6.sal.bam	other	2667663	2667663	0	+	1	1	112	99	1.0
CP008925.1	h6.sal.bam	other	2667664	2667664	0	+	2	2	111	102	2.0
CP008925.1	h6.sal.bam	other	2667665	2667665	0	+	2	2	110	101	2.0
CP008925.1	h6.sal.bam	other	2667666	2667666	0	+	0	3	108	103	0.0
CP008925.1	h6.sal.bam	other	2667667	2667667	0	+	3	4	109	100	3.0
CP008925.1	h6.sal.bam	other	2667668	2667668	0	+	0	1	106	96	0.0
CP008925.1	h6.sal.bam	other	2667669	2667669	0	+	1	2	107	97	1.0
CP008925.1	h6.sal.bam	other	2667670	2667670	0	+	1	0	105	96	1.0
CP008925.1	h6.sal.bam	other	2667671	2667671	0	+	3	3	108	96	3.0
CP008925.1	h6.sal.bam	other	2667672	2667672	0	+	2	2	110	93	2.0
CP008925.1	h6.sal.bam	other	2667673	2667673	0	+	5	0	114	97	5.0
CP008925.1	h6.sal.bam	other	2667674	2667674	0	+	0	1	114	97	0.0
CP008925.1	h6.sal.bam	other	2667675	2667675	0	+	4	2	115	96	4.0
CP008925.1	h6.sal.bam	other	2667676	2667676	0	+	3	1	116	101	3.0
CP008925.1	h6.sal.bam	other	2667677	2667677	0	+	0	3	116	101	0.0
CP008925.1	h6.sal.bam	other	2667678	2667678	0	+	1	1	116	98	1.0
CP008925.1	h6.sal.bam	other	2667679	2667679	0	+	2	3	118	100	2.0
CP008925.1	h6.sal.bam	other	2667680	2667680	0	+	2	0	118	99	2.0
CP008925.1	h6.sal.bam	other	2667681	2667681	0	+	2	2	117	101	2.0
CP008925.1	h6.sal.bam	other	2667682	2667682	0	+	1	0	116	100	1.0
CP008925.1	h6.sal.bam	other	2667683	2667683	0	+	3	0	119	100	3.0
CP008925.1	h6.sal.bam	other	2667684	2667684	0	+	1	1	119	101	1.0
CP008925.1	h6.sal.bam	other	2667685	2667685	0	+	3	1	117	105	3.0
CP008925.1	h6.sal.bam	other	2667686	2667686	0	+	2	2	114	104	2.0
CP008925.1	h6.sal.bam	other	2667687	2667687	0	+	3	0	117	104	3.0
CP008925.1	h6.sal.bam	other	2667688	2667688	0	+	1	1	118	104	1.0
CP008925.1	h6.sal.bam	other	2667689	2667689	0	+	1	2	117	106	1.0
CP008925.1	h6.sal.bam	other	2667690	2667690	0	+	1	1	118	104	1.0
CP008925.1	h6.sal.bam	other	2667691	2667691	0	+	1	2	118	103	1.0
CP008925.1	h6.sal.bam	other	2667692	2667692	0	+	2	0	116	104	2.0
CP008925.1	h6.sal.bam	other	2667693	2667693	0	+	1	4	117	104	1.0
CP008925.1	h6.sal.bam	other	2667694	2667694	0	+	0	0	115	100	0.0
CP008925.1	h6.sal.bam	other	2667695	2667695	0	+	0	0	113	101	0.0
CP008925.1	h6.sal.bam	other	2667696	2667696	0	+	0	2	113	102	0.0
CP008925.1	h6.sal.bam	other	2667697	2667697	0	+	1	1	114	103	1.0
CP008925.1	h6.sal.bam	other	2667698	2667698	0	+	1	1	113	103	1.0
CP008925.1	h6.sal.bam	other	2667699	2667699	0	+	1	0	111	103	1.0
CP008925.1	h6.sal.bam	other	2667700	2667700	0	+	0	1	111	104	0.0
CP008925.1	h6.sal.bam	other	2667701	2667701	0	+	1	1	111	106	1.0
CP008925.1	h6.sal.bam	other	2667702	2667702	0	+	0	1	111	105	0.0
CP008925.1	h6.sal.bam	other	2667703	2667703	0	+	0	1	109	104	0.0
CP008925.1	h6.sal.bam	other	2667704	2667704	0	+	0	0	109	106	0.0
CP008925.1	h6.sal.bam	other	2667705	2667705	0	+	1	1	104	108	1.0
CP008925.1	h6.sal.bam	other	2667706	2667706	0	+	0	0	103	110	0.0
CP008925.1	h6.sal.bam	other	2667707	2667707	0	+	1	1	104	111	1.0
CP008925.1	h6.sal.bam	other	2667708	2667708	0	+	2	1	105	113	2.0
CP008925.1	h6.sal.bam	other	2667709	2667709	0	+	2	4	106	112	2.0
CP008925.1	h6.sal.bam	other	2667710	2667710	0	+	0	0	103	111	0.0
CP008925.1	h6.sal.bam	other	2667711	2667711	0	+	1	0	99	112	1.0
CP008925.1	h6.sal.bam	other	2667712	2667712	0	+	3	0	102	112	3.0
CP008925.1	h6.sal.bam	other	2667713	2667713	0	+	0	2	101	114	0.0
CP008925.1	h6.sal.bam	other	2667714	2667714	0	+	1	2	93	112	1.0
CP008925.1	h6.sal.bam	other	2667715	2667715	0	+	1	0	94	111	1.0
CP008925.1	h6.sal.bam	other	2667716	2667716	0	+	4	0	98	111	4.0
CP008925.1	h6.sal.bam	other	2667717	2667717	0	+	1	0	99	111	1.0
CP008925.1	h6.sal.bam	other	2667718	2667718	0	+	0	0	99	113	0.0
CP008925.1	h6.sal.bam	other	2667719	2667719	0	+	2	0	100	118	2.0
CP008925.1	h6.sal.bam	other	2667720	2667720	0	+	2	0	96	118	2.0
CP008925.1	h6.sal.bam	other	2667721	2667721	0	+	2	0	98	118	2.0
CP008925.1	h6.sal.bam	other	2667722	2667722	0	+	1	1	99	118	1.0
CP008925.1	h6.sal.bam	GAAC	2667723	2667723	2667731	+	1	8	99	118	1.0
CP008925.1	h6.sal.bam	other	2667724	2667724	0	+	0	2	96	111	0.0
CP008925.1	h6.sal.bam	GAAC	2667725	2667725	2667731	+	14	3	109	109	14.0
CP008925.1	h6.sal.bam	other	2667726	2667726	0	+	5	2	113	106	5.0
CP008925.1	h6.sal.bam	other	2667727	2667727	0	+	0	2	111	107	0.0
CP008925.1	h6.sal.bam	other	2667728	2667728	0	+	1	4	112	105	1.0
CP008925.1	h6.sal.bam	other	2667729	2667729	0	+	2	0	114	102	2.0
CP008925.1	h6.sal.bam	other	2667730	2667730	0	+	2	0	115	103	2.0
CP008925.1	h6.sal.bam	other	2667731	2667731	0	+	3	2	115	103	3.0
CP008925.1	h6.sal.bam	other	2667732	2667732	0	+	0	3	114	101	0.0
CP008925.1	h6.sal.bam	other	2667733	2667733	0	+	2	1	116	100	2.0
CP008925.1	h6.sal.bam	other	2667734	2667734	0	+	0	1	116	99	0.0
CP008925.1	h6.sal.bam	other	2667735	2667735	0	+	1	1	116	98	1.0
CP008925.1	h6.sal.bam	other	2667736	2667736	0	+	4	3	120	98	4.0
CP008925.1	h6.sal.bam	other	2667737	2667737	0	+	1	0	117	95	1.0
CP008925.1	h6.sal.bam	other	2667738	2667738	0	+	2	4	119	95	2.0
CP008925.1	h6.sal.bam	other	2667739	2667739	0	+	2	1	119	91	2.0
CP008925.1	h6.sal.bam	GAAC	2667740	2667740	2667731	+	0	4	117	91	0.0
CP008925.1	h6.sal.bam	other	2667741	2667741	0	+	0	0	114	88	0.0
CP008925.1	h6.sal.bam	GAAC	2667742	2667742	2667731	+	5	1	119	88	5.0
CP008925.1	h6.sal.bam	other	2667743	2667743	0	+	1	1	120	87	1.0
CP008925.1	h6.sal.bam	other	2667744	2667744	0	+	1	2	119	89	1.0
CP008925.1	h6.sal.bam	other	2667745	2667745	0	+	1	0	120	91	1.0
CP008925.1	h6.sal.bam	other	2667746	2667746	0	+	1	2	118	91	1.0
CP008925.1	h6.sal.bam	other	2667747	2667747	0	+	2	3	113	91	2.0
CP008925.1	h6.sal.bam	other	2667748	2667748	0	+	4	3	117	88	4.0
CP008925.1	h6.sal.bam	other	2667749	2667749	0	+	0	0	117	85	0.0
CP008925.1	h6.sal.bam	other	2667750	2667750	0	+	0	4	113	86	0.0
CP008925.1	h6.sal.bam	other	2667751	2667751	0	+	3	3	113	83	3.0
CP008925.1	h6.sal.bam	other	2667752	2667752	0	+	1	2	114	80	1.0
CP008925.1	h6.sal.bam	other	2667753	2667753	0	+	3	2	116	78	3.0
CP008925.1	h6.sal.bam	other	2667754	2667754	0	+	1	1	115	77	1.0
CP008925.1	h6.sal.bam	other	2667755	2667755	0	+	1	1	114	76	1.0
CP008925.1	h6.sal.bam	other	2667756	2667756	0	+	1	1	113	76	1.0
CP008925.1	h6.sal.bam	other	2667757	2667757	0	+	0	0	108	77	0.0
CP008925.1	h6.sal.bam	other	2667758	2667758	0	+	0	1	102	77	0.0
CP008925.1	h6.sal.bam	other	2667759	2667759	0	+	0	5	102	80	0.0
CP008925.1	h6.sal.bam	other	2667760	2667760	0	+	2	0	104	106	2.0
CP008925.1	h6.sal.bam	other	2667761	2667761	0	+	1	2	105	106	1.0
CP008925.1	h6.sal.bam	other	2667762	2667762	0	+	0	0	103	104	0.0
CP008925.1	h6.sal.bam	other	2667763	2667763	0	+	4	2	104	107	4.0
CP008925.1	h6.sal.bam	other	2667764	2667764	0	+	2	3	106	105	2.0
CP008925.1	h6.sal.bam	other	2667765	2667765	0	+	1	0	106	104	1.0
CP008925.1	h6.sal.bam	other	2667766	2667766	0	+	0	0	105	104	0.0
CP008925.1	h6.sal.bam	other	2667767	2667767	0	+	1	0	104	104	1.0
CP008925.1	h6.sal.bam	other	2667768	2667768	0	+	1	0	105	104	1.0
CP008925.1	h6.sal.bam	other	2667769	2667769	0	+	0	1	105	104	0.0
CP008925.1	h6.sal.bam	other	2667770	2667770	0	+	2	1	107	109	2.0
CP008925.1	h6.sal.bam	other	2667771	2667771	0	+	0	3	107	109	0.0
CP008925.1	h6.sal.bam	other	2667772	2667772	0	+	0	1	106	108	0.0
CP008925.1	h6.sal.bam	other	2667773	2667773	0	+	0	1	105	107	0.0
CP008925.1	h6.sal.bam	other	2667774	2667774	0	+	3	1	107	106	3.0
CP008925.1	h6.sal.bam	other	2667775	2667775	0	+	2	3	109	111	2.0
CP008925.1	h6.sal.bam	other	2667776	2667776	0	+	0	0	108	108	0.0
CP008925.1	h6.sal.bam	other	2667777	2667777	0	+	1	4	109	108	1.0
CP008925.1	h6.sal.bam	other	2667778	2667778	0	+	0	1	109	176	0.0
CP008925.1	h6.sal.bam	other	2667779	2667779	0	+	0	1	109	180	0.0
CP008925.1	h6.sal.bam	other	2667780	2667780	0	+	1	4	108	180	1.0
CP008925.1	h6.sal.bam	other	2667781	2667781	0	+	3	1	111	178	3.0
CP008925.1	h6.sal.bam	other	2667782	2667782	0	+	4	3	115	177	4.0
CP008925.1	h6.sal.bam	other	2667783	2667783	0	+	0	0	113	174	0.0
CP008925.1	h6.sal.bam	other	2667784	2667784	0	+	1	2	112	174	1.0
CP008925.1	h6.sal.bam	other	2667785	2667785	0	+	0	1	112	172	0.0
CP008925.1	h6.sal.bam	other	2667786	2667786	0	+	0	0	111	172	0.0
CP008925.1	h6.sal.bam	other	2667787	2667787	0	+	1	1	109	174	1.0
CP008925.1	h6.sal.bam	other	2667788	2667788	0	+	0	0	109	173	0.0
CP008925.1	h6.sal.bam	other	2667789	2667789	0	+	3	1	111	173	3.0
CP008925.1	h6.sal.bam	other	2667790	2667790	0	+	1	0	107	174	1.0
CP008925.1	h6.sal.bam	other	2667791	2667791	0	+	3	2	110	174	3.0
CP008925.1	h6.sal.bam	other	2667792	2667792	0	+	1	2	110	173	1.0
CP008925.1	h6.sal.bam	other	2667793	2667793	0	+	2	3	112	173	2.0
CP008925.1	h6.sal.bam	other	2667794	2667794	0	+	4	0	114	171	4.0
CP008925.1	h6.sal.bam	other	2667795	2667795	0	+	0	1	112	171	0.0
CP008925.1	h6.sal.bam	other	2667796	2667796	0	+	1	0	111	170	1.0
CP008925.1	h6.sal.bam	other	2667797	2667797	0	+	0	0	110	170	0.0
CP008925.1	h6.sal.bam	other	2667798	2667798	0	+	1	1	110	176	1.0
CP008925.1	h6.sal.bam	other	2667799	2667799	0	+	0	2	96	176	0.0
CP008925.1	h6.sal.bam	other	2667800	2667800	0	+	1	0	92	174	1.0
CP008925.1	h6.sal.bam	other	2667801	2667801	0	+	0	1	92	174	0.0
CP008925.1	h6.sal.bam	other	2667802	2667802	0	+	0	0	91	174	0.0
CP008925.1	h6.sal.bam	other	2667803	2667803	0	+	0	1	91	174	0.0
CP008925.1	h6.sal.bam	other	2667804	2667804	0	+	1	1	89	174	1.0
CP008925.1	h6.sal.bam	other	2667805	2667805	0	+	1	0	90	173	1.0
CP008925.1	h6.sal.bam	other	2667806	2667806	0	+	0	0	86	173	0.0
CP008925.1	h6.sal.bam	other	2667807	2667807	0	+	1	2	87	177	1.0
CP008925.1	h6.sal.bam	other	2667808	2667808	0	+	0	1	85	179	0.0
CP008925.1	h6.sal.bam	other	2667809	2667809	0	+	0	0	85	178	0.0
CP008925.1	h6.sal.bam	other	2667810	2667810	0	+	1	0	85	179	1.0
CP008925.1	h6.sal.bam	other	2667811	2667811	0	+	1	0	81	180	1.0
CP008925.1	h6.sal.bam	other	2667812	2667812	0	+	2	0	83	180	2.0
CP008925.1	h6.sal.bam	other	2667813	2667813	0	+	1	1	81	182	1.0
CP008925.1	h6.sal.bam	other	2667814	2667814	0	+	0	0	79	182	0.0
CP008925.1	h6.sal.bam	other	2667815	2667815	0	+	3	1	82	183	3.0
CP008925.1	h6.sal.bam	other	2667816	2667816	0	+	2	1	83	182	2.0
CP008925.1	h6.sal.bam	other	2667817	2667817	0	+	1	2	80	183	1.0
CP008925.1	h6.sal.bam	other	2667818	2667818	0	+	1	0	79	181	1.0
CP008925.1	h6.sal.bam	other	2667819	2667819	0	+	0	4	79	181	0.0
CP008925.1	h6.sal.bam	other	2667820	2667820	0	+	0	0	78	179	0.0
CP008925.1	h6.sal.bam	other	2667821	2667821	0	+	1	2	78	180	1.0
CP008925.1	h6.sal.bam	other	2667822	2667822	0	+	1	0	77	180	1.0
CP008925.1	h6.sal.bam	other	2667823	2667823	0	+	6	1	79	182	6.0
CP008925.1	h6.sal.bam	other	2667824	2667824	0	+	0	0	79	181	0.0
CP008925.1	h6.sal.bam	other	2667825	2667825	0	+	1	1	79	185	1.0
CP008925.1	h6.sal.bam	other	2667826	2667826	0	+	2	0	78	185	2.0
CP008925.1	h6.sal.bam	other	2667827	2667827	0	+	0	0	75	185	0.0
CP008925.1	h6.sal.bam	other	2667828	2667828	0	+	2	1	77	187	2.0
CP008925.1	h6.sal.bam	other	2667829	2667829	0	+	1	0	77	188	1.0
CP008925.1	h6.sal.bam	other	2667830	2667830	0	+	1	1	77	190	1.0
CP008925.1	h6.sal.bam	other	2667831	2667831	0	+	1	2	77	191	1.0
CP008925.1	h6.sal.bam	other	2667832	2667832	0	+	2	0	79	189	2.0
CP008925.1	h6.sal.bam	other	2667833	2667833	0	+	0	4	79	189	0.0
CP008925.1	h6.sal.bam	GTTC	2667834	2667834	2667842	+	1	36	80	188	1.0
CP008925.1	h6.sal.bam	other	2667835	2667835	0	+	1	1	78	153	1.0
CP008925.1	h6.sal.bam	GTTC	2667836	2667836	2667842	+	28	0	105	153	28.0
CP008925.1	h6.sal.bam	other	2667837	2667837	0	+	3	0	108	153	3.0
CP008925.1	h6.sal.bam	other	2667838	2667838	0	+	1	0	103	154	1.0
CP008925.1	h6.sal.bam	other	2667839	2667839	0	+	0	2	103	154	0.0
CP008925.1	h6.sal.bam	other	2667840	2667840	0	+	0	0	102	153	0.0
CP008925.1	h6.sal.bam	other	2667841	2667841	0	+	2	0	104	154	2.0
CP008925.1	h6.sal.bam	other	2667842	2667842	0	+	2	0	106	154	2.0
CP008925.1	h6.sal.bam	other	2667843	2667843	0	+	3	0	109	154	3.0
CP008925.1	h6.sal.bam	other	2667844	2667844	0	+	0	5	109	154	0.0
CP008925.1	h6.sal.bam	other	2667845	2667845	0	+	0	2	107	149	0.0
CP008925.1	h6.sal.bam	other	2667846	2667846	0	+	2	0	109	147	2.0
CP008925.1	h6.sal.bam	other	2667847	2667847	0	+	1	1	108	149	1.0
CP008925.1	h6.sal.bam	other	2667848	2667848	0	+	1	2	107	149	1.0
CP008925.1	h6.sal.bam	other	2667849	2667849	0	+	0	3	107	147	0.0
CP008925.1	h6.sal.bam	other	2667850	2667850	0	+	2	0	108	144	2.0
CP008925.1	h6.sal.bam	GTTC	2667851	2667851	2667842	+	0	74	108	144	0.0
CP008925.1	h6.sal.bam	other	2667852	2667852	0	+	0	0	105	70	0.0
CP008925.1	h6.sal.bam	GTTC	2667853	2667853	2667842	+	107	5	212	71	107.0
CP008925.1	h6.sal.bam	other	2667854	2667854	0	+	1	1	213	66	1.0
CP008925.1	h6.sal.bam	other	2667855	2667855	0	+	1	2	213	66	1.0
CP008925.1	h6.sal.bam	other	2667856	2667856	0	+	2	0	212	64	2.0
CP008925.1	h6.sal.bam	other	2667857	2667857	0	+	1	0	210	65	1.0
CP008925.1	h6.sal.bam	other	2667858	2667858	0	+	0	1	210	66	0.0
CP008925.1	h6.sal.bam	other	2667859	2667859	0	+	1	0	211	67	1.0
CP008925.1	h6.sal.bam	other	2667860	2667860	0	+	1	1	212	67	1.0
CP008925.1	h6.sal.bam	other	2667861	2667861	0	+	2	1	214	67	2.0
CP008925.1	h6.sal.bam	other	2667862	2667862	0	+	2	0	215	67	2.0
CP008925.1	h6.sal.bam	other	2667863	2667863	0	+	3	0	215	68	3.0
CP008925.1	h6.sal.bam	other	2667864	2667864	0	+	0	2	215	68	0.0
CP008925.1	h6.sal.bam	other	2667865	2667865	0	+	1	1	214	69	1.0
CP008925.1	h6.sal.bam	other	2667866	2667866	0	+	1	0	213	71	1.0
CP008925.1	h6.sal.bam	other	2667867	2667867	0	+	2	2	212	72	2.0
CP008925.1	h6.sal.bam	other	2667868	2667868	0	+	0	1	208	70	0.0
CP008925.1	h6.sal.bam	other	2667869	2667869	0	+	0	3	208	69	0.0
CP008925.1	h6.sal.bam	other	2667870	2667870	0	+	0	1	208	66	0.0
CP008925.1	h6.sal.bam	other	2667871	2667871	0	+	1	0	207	67	1.0
CP008925.1	h6.sal.bam	other	2667872	2667872	0	+	2	1	209	68	2.0
CP008925.1	h6.sal.bam	other	2667873	2667873	0	+	1	1	209	67	1.0
CP008925.1	h6.sal.bam	other	2667874	2667874	0	+	2	0	210	68	2.0
CP008925.1	h6.sal.bam	other	2667875	2667875	0	+	0	0	210	68	0.0
CP008925.1	h6.sal.bam	other	2667876	2667876	0	+	0	2	210	69	0.0
CP008925.1	h6.sal.bam	other	2667877	2667877	0	+	0	0	210	69	0.0
CP008925.1	h6.sal.bam	other	2667878	2667878	0	+	1	1	211	72	1.0
CP008925.1	h6.sal.bam	other	2667879	2667879	0	+	2	2	211	71	2.0
CP008925.1	h6.sal.bam	other	2667880	2667880	0	+	2	0	213	71	2.0
CP008925.1	h6.sal.bam	other	2667881	2667881	0	+	1	2	214	71	1.0
CP008925.1	h6.sal.bam	GTTC	2667882	2667882	2667890	+	1	4	214	72	1.0
CP008925.1	h6.sal.bam	other	2667883	2667883	0	+	0	0	214	69	0.0
CP008925.1	h6.sal.bam	GTTC	2667884	2667884	2667890	+	1	1	215	70	1.0
CP008925.1	h6.sal.bam	other	2667885	2667885	0	+	0	1	214	69	0.0
CP008925.1	h6.sal.bam	other	2667886	2667886	0	+	2	0	212	72	2.0
CP008925.1	h6.sal.bam	other	2667887	2667887	0	+	1	2	214	72	1.0
CP008925.1	h6.sal.bam	other	2667888	2667888	0	+	1	1	215	70	1.0
CP008925.1	h6.sal.bam	other	2667889	2667889	0	+	3	2	216	72	3.0
CP008925.1	h6.sal.bam	other	2667890	2667890	0	+	4	0	217	71	4.0
CP008925.1	h6.sal.bam	other	2667891	2667891	0	+	2	0	218	71	2.0
CP008925.1	h6.sal.bam	other	2667892	2667892	0	+	1	0	218	71	1.0
CP008925.1	h6.sal.bam	other	2667893	2667893	0	+	0	1	217	71	0.0
CP008925.1	h6.sal.bam	other	2667894	2667894	0	+	0	0	217	70	0.0
CP008925.1	h6.sal.bam	other	2667895	2667895	0	+	1	1	218	72	1.0
CP008925.1	h6.sal.bam	other	2667896	2667896	0	+	0	2	210	73	0.0
CP008925.1	h6.sal.bam	other	2667897	2667897	0	+	0	3	210	71	0.0
CP008925.1	h6.sal.bam	other	2667898	2667898	0	+	0	0	210	68	0.0
CP008925.1	h6.sal.bam	GTTC	2667899	2667899	2667890	+	0	4	210	70	0.0
CP008925.1	h6.sal.bam	other	2667900	2667900	0	+	2	1	211	67	2.0
CP008925.1	h6.sal.bam	GTTC	2667901	2667901	2667890	+	3	0	212	69	3.0
CP008925.1	h6.sal.bam	other	2667902	2667902	0	+	2	1	214	69	2.0
CP008925.1	h6.sal.bam	other	2667903	2667903	0	+	0	2	212	68	0.0
CP008925.1	h6.sal.bam	other	2667904	2667904	0	+	0	2	211	69	0.0
CP008925.1	h6.sal.bam	other	2667905	2667905	0	+	1	2	211	70	1.0
CP008925.1	h6.sal.bam	other	2667906	2667906	0	+	1	0	211	69	1.0
CP008925.1	h6.sal.bam	other	2667907	2667907	0	+	4	3	213	71	4.0
CP008925.1	h6.sal.bam	other	2667908	2667908	0	+	0	0	213	69	0.0
CP008925.1	h6.sal.bam	other	2667909	2667909	0	+	0	1	212	69	0.0
CP008925.1	h6.sal.bam	other	2667910	2667910	0	+	0	0	208	69	0.0
CP008925.1	h6.sal.bam	other	2667911	2667911	0	+	0	0	182	70	0.0
CP008925.1	h6.sal.bam	other	2667912	2667912	0	+	0	1	178	70	0.0
CP008925.1	h6.sal.bam	other	2667913	2667913	0	+	0	1	178	70	0.0
CP008925.1	h6.sal.bam	other	2667914	2667914	0	+	2	0	176	72	2.0
CP008925.1	h6.sal.bam	other	2667915	2667915	0	+	0	1	176	74	0.0
CP008925.1	h6.sal.bam	other	2667916	2667916	0	+	0	0	176	76	0.0
CP008925.1	h6.sal.bam	other	2667917	2667917	0	+	0	0	176	76	0.0
CP008925.1	h6.sal.bam	other	2667918	2667918	0	+	1	0	174	76	1.0
CP008925.1	h6.sal.bam	other	2667919	2667919	0	+	1	2	175	79	1.0
CP008925.1	h6.sal.bam	other	2667920	2667920	0	+	0	0	173	80	0.0
CP008925.1	h6.sal.bam	other	2667921	2667921	0	+	0	0	173	80	0.0
CP008925.1	h6.sal.bam	other	2667922	2667922	0	+	1	1	173	80	1.0
CP008925.1	h6.sal.bam	other	2667923	2667923	0	+	0	0	172	82	0.0
CP008925.1	h6.sal.bam	other	2667924	2667924	0	+	0	0	172	82	0.0
CP008925.1	h6.sal.bam	other	2667925	2667925	0	+	1	0	171	85	1.0
CP008925.1	h6.sal.bam	other	2667926	2667926	0	+	0	0	171	85	0.0
CP008925.1	h6.sal.bam	other	2667927	2667927	0	+	2	1	171	85	2.0
CP008925.1	h6.sal.bam	other	2667928	2667928	0	+	0	1	68	85	0.0
CP008925.1	h6.sal.bam	other	2667929	2667929	0	+	0	0	67	86	0.0
CP008925.1	h6.sal.bam	other	2667930	2667930	0	+	1	0	67	86	1.0
CP008925.1	h6.sal.bam	other	2667931	2667931	0	+	1	1	66	86	1.0
CP008925.1	h6.sal.bam	other	2667932	2667932	0	+	1	1	64	89	1.0
CP008925.1	h6.sal.bam	other	2667933	2667933	0	+	0	2	64	90	0.0
CP008925.1	h6.sal.bam	other	2667934	2667934	0	+	0	0	63	90	0.0
CP008925.1	h6.sal.bam	other	2667935	2667935	0	+	2	1	63	92	2.0
CP008925.1	h6.sal.bam	other	2667936	2667936	0	+	0	1	63	93	0.0
CP008925.1	h6.sal.bam	other	2667937	2667937	0	+	0	1	58	97	0.0
CP008925.1	h6.sal.bam	other	2667938	2667938	0	+	3	2	61	96	3.0
CP008925.1	h6.sal.bam	other	2667939	2667939	0	+	1	1	62	97	1.0
CP008925.1	h6.sal.bam	other	2667940	2667940	0	+	1	4	62	98	1.0
CP008925.1	h6.sal.bam	other	2667941	2667941	0	+	0	1	59	95	0.0
CP008925.1	h6.sal.bam	other	2667942	2667942	0	+	0	0	59	97	0.0
CP008925.1	h6.sal.bam	GAAC	2667943	2667943	2667951	+	1	0	60	99	1.0
CP008925.1	h6.sal.bam	other	2667944	2667944	0	+	0	0	60	100	0.0
CP008925.1	h6.sal.bam	GAAC	2667945	2667945	2667951	+	2	2	61	101	2.0
CP008925.1	h6.sal.bam	other	2667946	2667946	0	+	0	1	61	100	0.0
CP008925.1	h6.sal.bam	other	2667947	2667947	0	+	0	1	59	99	0.0
CP008925.1	h6.sal.bam	other	2667948	2667948	0	+	2	0	59	102	2.0
CP008925.1	h6.sal.bam	other	2667949	2667949	0	+	4	1	62	106	4.0
CP008925.1	h6.sal.bam	other	2667950	2667950	0	+	0	1	60	106	0.0
CP008925.1	h6.sal.bam	other	2667951	2667951	0	+	1	2	61	106	1.0
CP008925.1	h6.sal.bam	other	2667952	2667952	0	+	1	3	62	106	1.0
CP008925.1	h6.sal.bam	other	2667953	2667953	0	+	1	0	62	103	1.0
CP008925.1	h6.sal.bam	other	2667954	2667954	0	+	1	2	63	103	1.0
CP008925.1	h6.sal.bam	other	2667955	2667955	0	+	0	1	61	101	0.0
CP008925.1	h6.sal.bam	other	2667956	2667956	0	+	0	2	60	111	0.0
CP008925.1	h6.sal.bam	other	2667957	2667957	0	+	2	1	61	109	2.0
CP008925.1	h6.sal.bam	GTTC	2667958	2667958	2667966	+	3	1	64	111	3.0
CP008925.1	h6.sal.bam	other	2667959	2667959	0	+	0	1	64	110	0.0
CP008925.1	h6.sal.bam	GAAC;GTTC	2667960	2667960	2667951;2667966	+	2	4	66	110	2.0
CP008925.1	h6.sal.bam	other	2667961	2667961	0	+	2	0	66	108	2.0
CP008925.1	h6.sal.bam	GAAC	2667962	2667962	2667951	+	4	2	69	112	4.0
CP008925.1	h6.sal.bam	other	2667963	2667963	0	+	0	0	67	110	0.0
CP008925.1	h6.sal.bam	other	2667964	2667964	0	+	6	1	71	117	6.0
CP008925.1	h6.sal.bam	other	2667965	2667965	0	+	2	0	66	116	2.0
CP008925.1	h6.sal.bam	other	2667966	2667966	0	+	0	2	66	118	0.0
CP008925.1	h6.sal.bam	other	2667967	2667967	0	+	1	1	67	116	1.0
CP008925.1	h6.sal.bam	other	2667968	2667968	0	+	0	0	67	116	0.0
CP008925.1	h6.sal.bam	other	2667969	2667969	0	+	0	0	66	116	0.0
CP008925.1	h6.sal.bam	other	2667970	2667970	0	+	3	1	69	116	3.0
CP008925.1	h6.sal.bam	other	2667971	2667971	0	+	1	0	70	115	1.0
CP008925.1	h6.sal.bam	other	2667972	2667972	0	+	0	0	70	115	0.0
CP008925.1	h6.sal.bam	other	2667973	2667973	0	+	1	3	70	121	1.0
CP008925.1	h6.sal.bam	other	2667974	2667974	0	+	0	1	70	118	0.0
CP008925.1	h6.sal.bam	GTTC	2667975	2667975	2667966	+	3	3	72	122	3.0
CP008925.1	h6.sal.bam	other	2667976	2667976	0	+	0	2	69	122	0.0
CP008925.1	h6.sal.bam	GTTC	2667977	2667977	2667966	+	1	1	68	123	1.0
CP008925.1	h6.sal.bam	other	2667978	2667978	0	+	0	1	68	123	0.0
CP008925.1	h6.sal.bam	other	2667979	2667979	0	+	2	2	68	122	2.0
CP008925.1	h6.sal.bam	other	2667980	2667980	0	+	0	2	68	122	0.0
CP008925.1	h6.sal.bam	other	2667981	2667981	0	+	2	2	70	120	2.0
CP008925.1	h6.sal.bam	other	2667982	2667982	0	+	1	1	67	119	1.0
CP008925.1	h6.sal.bam	other	2667983	2667983	0	+	2	0	69	122	2.0
CP008925.1	h6.sal.bam	other	2667984	2667984	0	+	1	1	70	122	1.0
CP008925.1	h6.sal.bam	other	2667985	2667985	0	+	0	1	70	125	0.0
CP008925.1	h6.sal.bam	other	2667986	2667986	0	+	4	0	74	125	4.0
CP008925.1	h6.sal.bam	other	2667987	2667987	0	+	0	0	74	127	0.0
CP008925.1	h6.sal.bam	other	2667988	2667988	0	+	3	3	77	129	3.0
CP008925.1	h6.sal.bam	other	2667989	2667989	0	+	2	2	77	127	2.0
CP008925.1	h6.sal.bam	other	2667990	2667990	0	+	4	3	81	125	4.0
CP008925.1	h6.sal.bam	other	2667991	2667991	0	+	2	1	83	123	2.0
CP008925.1	h6.sal.bam	other	2667992	2667992	0	+	1	0	83	125	1.0
CP008925.1	h6.sal.bam	other	2667993	2667993	0	+	2	1	84	127	2.0
CP008925.1	h6.sal.bam	other	2667994	2667994	0	+	0	3	84	133	0.0
CP008925.1	h6.sal.bam	other	2667995	2667995	0	+	1	0	85	132	1.0
CP008925.1	h6.sal.bam	other	2667996	2667996	0	+	2	1	87	132	2.0
CP008925.1	h6.sal.bam	other	2667997	2667997	0	+	0	2	86	133	0.0
CP008925.1	h6.sal.bam	other	2667998	2667998	0	+	2	0	84	131	2.0
CP008925.1	h6.sal.bam	other	2667999	2667999	0	+	5	3	89	134	5.0
CP008925.1	h6.sal.bam	other	2668000	2668000	0	+	1	0	90	133	1.0
CP008925.1	h6.sal.bam	other	2668001	2668001	0	+	0	0	90	133	0.0
CP008925.1	h6.sal.bam	other	2668002	2668002	0	+	1	2	91	138	1.0
CP008925.1	h6.sal.bam	other	2668003	2668003	0	+	0	1	91	136	0.0
CP008925.1	h6.sal.bam	other	2668004	2668004	0	+	0	1	91	135	0.0
CP008925.1	h6.sal.bam	other	2668005	2668005	0	+	0	0	91	134	0.0
CP008925.1	h6.sal.bam	other	2668006	2668006	0	+	3	3	92	139	3.0
CP008925.1	h6.sal.bam	other	2668007	2668007	0	+	2	1	94	137	2.0
CP008925.1	h6.sal.bam	other	2668008	2668008	0	+	1	5	95	138	1.0
CP008925.1	h6.sal.bam	other	2668009	2668009	0	+	2	1	97	135	2.0
CP008925.1	h6.sal.bam	other	2668010	2668010	0	+	0	2	95	134	0.0
CP008925.1	h6.sal.bam	GTTC	2668011	2668011	2668019	+	0	5	95	135	0.0
CP008925.1	h6.sal.bam	other	2668012	2668012	0	+	2	0	97	135	2.0
CP008925.1	h6.sal.bam	GTTC	2668013	2668013	2668019	+	0	2	94	136	0.0
CP008925.1	h6.sal.bam	other	2668014	2668014	0	+	0	2	92	138	0.0
CP008925.1	h6.sal.bam	other	2668015	2668015	0	+	1	2	93	136	1.0
CP008925.1	h6.sal.bam	other	2668016	2668016	0	+	2	1	95	134	2.0
CP008925.1	h6.sal.bam	other	2668017	2668017	0	+	0	2	95	134	0.0
CP008925.1	h6.sal.bam	other	2668018	2668018	0	+	1	1	95	136	1.0
CP008925.1	h6.sal.bam	other	2668019	2668019	0	+	1	1	96	136	1.0
CP008925.1	h6.sal.bam	other	2668020	2668020	0	+	0	1	94	135	0.0
CP008925.1	h6.sal.bam	other	2668021	2668021	0	+	3	0	97	138	3.0
CP008925.1	h6.sal.bam	other	2668022	2668022	0	+	0	4	97	141	0.0
CP008925.1	h6.sal.bam	other	2668023	2668023	0	+	0	4	95	138	0.0
CP008925.1	h6.sal.bam	other	2668024	2668024	0	+	0	2	91	135	0.0
CP008925.1	h6.sal.bam	other	2668025	2668025	0	+	0	0	91	136	0.0
CP008925.1	h6.sal.bam	other	2668026	2668026	0	+	0	2	85	138	0.0
CP008925.1	h6.sal.bam	other	2668027	2668027	0	+	3	0	88	138	3.0
CP008925.1	h6.sal.bam	GTTC	2668028	2668028	2668019	+	0	11	88	140	0.0
CP008925.1	h6.sal.bam	other	2668029	2668029	0	+	1	2	89	129	1.0
CP008925.1	h6.sal.bam	GTTC	2668030	2668030	2668019	+	8	0	97	132	8.0
CP008925.1	h6.sal.bam	other	2668031	2668031	0	+	0	0	97	135	0.0
CP008925.1	h6.sal.bam	other	2668032	2668032	0	+	1	1	96	137	1.0
CP008925.1	h6.sal.bam	other	2668033	2668033	0	+	1	0	95	137	1.0
CP008925.1	h6.sal.bam	other	2668034	2668034	0	+	2	1	94	139	2.0
CP008925.1	h6.sal.bam	other	2668035	2668035	0	+	1	2	95	138	1.0
CP008925.1	h6.sal.bam	other	2668036	2668036	0	+	0	4	94	140	0.0
CP008925.1	h6.sal.bam	other	2668037	2668037	0	+	3	2	93	139	3.0
CP008925.1	h6.sal.bam	other	2668038	2668038	0	+	1	5	94	141	1.0
CP008925.1	h6.sal.bam	other	2668039	2668039	0	+	3	0	91	138	3.0
CP008925.1	h6.sal.bam	other	2668040	2668040	0	+	1	2	90	138	1.0
CP008925.1	h6.sal.bam	other	2668041	2668041	0	+	4	1	93	137	4.0
CP008925.1	h6.sal.bam	other	2668042	2668042	0	+	1	0	94	142	1.0
CP008925.1	h6.sal.bam	other	2668043	2668043	0	+	0	1	94	147	0.0
CP008925.1	h6.sal.bam	other	2668044	2668044	0	+	2	2	96	148	2.0
CP008925.1	h6.sal.bam	other	2668045	2668045	0	+	3	1	96	147	3.0
CP008925.1	h6.sal.bam	other	2668046	2668046	0	+	0	2	95	147	0.0
CP008925.1	h6.sal.bam	other	2668047	2668047	0	+	0	0	95	147	0.0
CP008925.1	h6.sal.bam	other	2668048	2668048	0	+	1	3	92	150	1.0
CP008925.1	h6.sal.bam	other	2668049	2668049	0	+	2	4	94	148	2.0
CP008925.1	h6.sal.bam	other	2668050	2668050	0	+	3	1	96	144	3.0
CP008925.1	h6.sal.bam	other	2668051	2668051	0	+	1	3	97	147	1.0
CP008925.1	h6.sal.bam	other	2668052	2668052	0	+	0	1	96	145	0.0
CP008925.1	h6.sal.bam	other	2668053	2668053	0	+	6	0	101	144	6.0
CP008925.1	h6.sal.bam	other	2668054	2668054	0	+	0	2	101	144	0.0
CP008925.1	h6.sal.bam	other	2668055	2668055	0	+	0	1	101	144	0.0
CP008925.1	h6.sal.bam	other	2668056	2668056	0	+	0	0	99	145	0.0
CP008925.1	h6.sal.bam	other	2668057	2668057	0	+	2	4	98	147	2.0
CP008925.1	h6.sal.bam	other	2668058	2668058	0	+	1	0	98	144	1.0
CP008925.1	h6.sal.bam	other	2668059	2668059	0	+	2	4	96	147	2.0
CP008925.1	h6.sal.bam	other	2668060	2668060	0	+	3	3	99	143	3.0
CP008925.1	h6.sal.bam	other	2668061	2668061	0	+	1	1	100	140	1.0
CP008925.1	h6.sal.bam	other	2668062	2668062	0	+	1	2	98	141	1.0
CP008925.1	h6.sal.bam	other	2668063	2668063	0	+	1	1	96	141	1.0
CP008925.1	h6.sal.bam	other	2668064	2668064	0	+	2	3	98	142	2.0
CP008925.1	h6.sal.bam	other	2668065	2668065	0	+	4	0	98	140	4.0
CP008925.1	h6.sal.bam	other	2668066	2668066	0	+	0	2	97	140	0.0
CP008925.1	h6.sal.bam	other	2668067	2668067	0	+	0	2	94	139	0.0
CP008925.1	h6.sal.bam	other	2668068	2668068	0	+	1	6	95	137	1.0
CP008925.1	h6.sal.bam	other	2668069	2668069	0	+	0	1	95	132	0.0
CP008925.1	h6.sal.bam	other	2668070	2668070	0	+	2	1	96	131	2.0
CP008925.1	h6.sal.bam	other	2668071	2668071	0	+	2	1	96	130	2.0
CP008925.1	h6.sal.bam	other	2668072	2668072	0	+	0	0	96	130	0.0
CP008925.1	h6.sal.bam	other	2668073	2668073	0	+	0	4	88	130	0.0
CP008925.1	h6.sal.bam	other	2668074	2668074	0	+	0	2	88	127	0.0
CP008925.1	h6.sal.bam	other	2668075	2668075	0	+	0	2	88	126	0.0
CP008925.1	h6.sal.bam	other	2668076	2668076	0	+	0	2	88	125	0.0
CP008925.1	h6.sal.bam	other	2668077	2668077	0	+	1	0	88	124	1.0
CP008925.1	h6.sal.bam	other	2668078	2668078	0	+	1	2	89	125	1.0
CP008925.1	h6.sal.bam	other	2668079	2668079	0	+	1	2	90	124	1.0
CP008925.1	h6.sal.bam	other	2668080	2668080	0	+	2	1	92	123	2.0
CP008925.1	h6.sal.bam	other	2668081	2668081	0	+	3	1	90	122	3.0
CP008925.1	h6.sal.bam	other	2668082	2668082	0	+	2	2	92	123	2.0
CP008925.1	h6.sal.bam	other	2668083	2668083	0	+	0	2	92	122	0.0
CP008925.1	h6.sal.bam	other	2668084	2668084	0	+	0	3	90	120	0.0
CP008925.1	h6.sal.bam	other	2668085	2668085	0	+	2	0	92	117	2.0
CP008925.1	h6.sal.bam	other	2668086	2668086	0	+	2	5	94	117	2.0
CP008925.1	h6.sal.bam	other	2668087	2668087	0	+	3	1	95	117	3.0
CP008925.1	h6.sal.bam	other	2668088	2668088	0	+	0	4	95	119	0.0
CP008925.1	h6.sal.bam	other	2668089	2668089	0	+	0	0	95	118	0.0
CP008925.1	h6.sal.bam	other	2668090	2668090	0	+	1	0	95	119	1.0
CP008925.1	h6.sal.bam	other	2668091	2668091	0	+	1	1	92	122	1.0
CP008925.1	h6.sal.bam	other	2668092	2668092	0	+	2	4	93	121	2.0
CP008925.1	h6.sal.bam	other	2668093	2668093	0	+	2	1	95	119	2.0
CP008925.1	h6.sal.bam	other	2668094	2668094	0	+	0	5	95	121	0.0
CP008925.1	h6.sal.bam	other	2668095	2668095	0	+	0	0	95	116	0.0
CP008925.1	h6.sal.bam	other	2668096	2668096	0	+	3	2	95	119	3.0
CP008925.1	h6.sal.bam	other	2668097	2668097	0	+	1	1	96	117	1.0
CP008925.1	h6.sal.bam	other	2668098	2668098	0	+	4	1	100	121	4.0
CP008925.1	h6.sal.bam	other	2668099	2668099	0	+	1	4	101	122	1.0
CP008925.1	h6.sal.bam	other	2668100	2668100	0	+	1	2	102	118	1.0
CP008925.1	h6.sal.bam	other	2668101	2668101	0	+	1	3	102	116	1.0
CP008925.1	h6.sal.bam	other	2668102	2668102	0	+	2	1	102	118	2.0
CP008925.1	h6.sal.bam	other	2668103	2668103	0	+	1	4	102	121	1.0
CP008925.1	h6.sal.bam	other	2668104	2668104	0	+	2	2	104	117	2.0
CP008925.1	h6.sal.bam	other	2668105	2668105	0	+	0	3	96	115	0.0
CP008925.1	h6.sal.bam	other	2668106	2668106	0	+	2	2	98	112	2.0
CP008925.1	h6.sal.bam	other	2668107	2668107	0	+	2	2	99	115	2.0
CP008925.1	h6.sal.bam	other	2668108	2668108	0	+	3	1	99	116	3.0
CP008925.1	h6.sal.bam	other	2668109	2668109	0	+	0	1	97	118	0.0
CP008925.1	h6.sal.bam	other	2668110	2668110	0	+	1	3	98	117	1.0
CP008925.1	h6.sal.bam	other	2668111	2668111	0	+	2	3	97	116	2.0
CP008925.1	h6.sal.bam	other	2668112	2668112	0	+	2	6	99	113	2.0
CP008925.1	h6.sal.bam	other	2668113	2668113	0	+	0	1	96	107	0.0
CP008925.1	h6.sal.bam	other	2668114	2668114	0	+	1	1	95	107	1.0
CP008925.1	h6.sal.bam	other	2668115	2668115	0	+	2	2	92	108	2.0
CP008925.1	h6.sal.bam	other	2668116	2668116	0	+	4	4	96	106	4.0
CP008925.1	h6.sal.bam	other	2668117	2668117	0	+	3	5	99	102	3.0
CP008925.1	h6.sal.bam	other	2668118	2668118	0	+	0	2	99	97	0.0
CP008925.1	h6.sal.bam	other	2668119	2668119	0	+	3	1	98	100	3.0
CP008925.1	h6.sal.bam	other	2668120	2668120	0	+	0	2	98	99	0.0
CP008925.1	h6.sal.bam	other	2668121	2668121	0	+	1	1	99	99	1.0
CP008925.1	h6.sal.bam	other	2668122	2668122	0	+	2	3	101	98	2.0
CP008925.1	h6.sal.bam	other	2668123	2668123	0	+	1	0	98	97	1.0
CP008925.1	h6.sal.bam	other	2668124	2668124	0	+	1	2	96	97	1.0
CP008925.1	h6.sal.bam	other	2668125	2668125	0	+	0	1	96	95	0.0
CP008925.1	h6.sal.bam	other	2668126	2668126	0	+	2	1	98	94	2.0
CP008925.1	h6.sal.bam	other	2668127	2668127	0	+	1	0	99	93	1.0
CP008925.1	h6.sal.bam	other	2668128	2668128	0	+	0	2	94	96	0.0
CP008925.1	h6.sal.bam	other	2668129	2668129	0	+	2	2	96	94	2.0
CP008925.1	h6.sal.bam	other	2668130	2668130	0	+	2	0	98	93	2.0
CP008925.1	h6.sal.bam	other	2668131	2668131	0	+	0	3	98	93	0.0
CP008925.1	h6.sal.bam	other	2668132	2668132	0	+	1	1	96	95	1.0
CP008925.1	h6.sal.bam	other	2668133	2668133	0	+	0	3	96	94	0.0
CP008925.1	h6.sal.bam	other	2668134	2668134	0	+	1	0	95	93	1.0
CP008925.1	h6.sal.bam	other	2668135	2668135	0	+	1	1	93	93	1.0
CP008925.1	h6.sal.bam	other	2668136	2668136	0	+	1	1	92	92	1.0
CP008925.1	h6.sal.bam	other	2668137	2668137	0	+	3	2	95	92	3.0
CP008925.1	h6.sal.bam	other	2668138	2668138	0	+	1	1	95	94	1.0
CP008925.1	h6.sal.bam	other	2668139	2668139	0	+	4	1	97	93	4.0
CP008925.1	h6.sal.bam	other	2668140	2668140	0	+	2	0	95	92	2.0
CP008925.1	h6.sal.bam	other	2668141	2668141	0	+	2	1	97	92	2.0
CP008925.1	h6.sal.bam	other	2668142	2668142	0	+	0	0	97	92	0.0
CP008925.1	h6.sal.bam	other	2668143	2668143	0	+	1	1	97	92	1.0
CP008925.1	h6.sal.bam	other	2668144	2668144	0	+	0	0	95	92	0.0
CP008925.1	h6.sal.bam	other	2668145	2668145	0	+	1	0	94	94	1.0
CP008925.1	h6.sal.bam	other	2668146	2668146	0	+	0	1	94	94	0.0
CP008925.1	h6.sal.bam	other	2668147	2668147	0	+	0	0	94	96	0.0
CP008925.1	h6.sal.bam	other	2668148	2668148	0	+	1	1	95	96	1.0
CP008925.1	h6.sal.bam	other	2668149	2668149	0	+	1	2	96	100	1.0
CP008925.1	h6.sal.bam	other	2668150	2668150	0	+	1	0	97	98	1.0
CP008925.1	h6.sal.bam	other	2668151	2668151	0	+	0	1	96	98	0.0
CP008925.1	h6.sal.bam	other	2668152	2668152	0	+	2	0	97	97	2.0
CP008925.1	h6.sal.bam	other	2668153	2668153	0	+	1	1	96	104	1.0
CP008925.1	h6.sal.bam	other	2668154	2668154	0	+	1	1	95	104	1.0
CP008925.1	h6.sal.bam	other	2668155	2668155	0	+	0	2	95	103	0.0
CP008925.1	h6.sal.bam	other	2668156	2668156	0	+	2	2	95	103	2.0
CP008925.1	h6.sal.bam	other	2668157	2668157	0	+	0	1	93	103	0.0
CP008925.1	h6.sal.bam	other	2668158	2668158	0	+	2	0	95	103	2.0
CP008925.1	h6.sal.bam	other	2668159	2668159	0	+	7	0	100	106	7.0
CP008925.1	h6.sal.bam	other	2668160	2668160	0	+	1	3	101	106	1.0
CP008925.1	h6.sal.bam	other	2668161	2668161	0	+	0	2	99	103	0.0
CP008925.1	h6.sal.bam	other	2668162	2668162	0	+	2	3	98	103	2.0
CP008925.1	h6.sal.bam	other	2668163	2668163	0	+	0	3	98	101	0.0
CP008925.1	h6.sal.bam	other	2668164	2668164	0	+	1	2	99	99	1.0
CP008925.1	h6.sal.bam	other	2668165	2668165	0	+	7	2	105	97	7.0
CP008925.1	h6.sal.bam	other	2668166	2668166	0	+	2	1	104	97	2.0
CP008925.1	h6.sal.bam	other	2668167	2668167	0	+	0	3	104	96	0.0
CP008925.1	h6.sal.bam	other	2668168	2668168	0	+	2	0	104	96	2.0
CP008925.1	h6.sal.bam	other	2668169	2668169	0	+	1	0	105	98	1.0
CP008925.1	h6.sal.bam	other	2668170	2668170	0	+	2	2	107	102	2.0
CP008925.1	h6.sal.bam	other	2668171	2668171	0	+	3	5	107	100	3.0
CP008925.1	h6.sal.bam	other	2668172	2668172	0	+	1	1	107	95	1.0
CP008925.1	h6.sal.bam	other	2668173	2668173	0	+	2	1	105	95	2.0
CP008925.1	h6.sal.bam	other	2668174	2668174	0	+	2	1	105	98	2.0
CP008925.1	h6.sal.bam	other	2668175	2668175	0	+	1	1	106	97	1.0
CP008925.1	h6.sal.bam	other	2668176	2668176	0	+	0	4	105	96	0.0
CP008925.1	h6.sal.bam	other	2668177	2668177	0	+	0	4	102	95	0.0
CP008925.1	h6.sal.bam	other	2668178	2668178	0	+	1	2	103	91	1.0
CP008925.1	h6.sal.bam	other	2668179	2668179	0	+	2	1	103	90	2.0
CP008925.1	h6.sal.bam	other	2668180	2668180	0	+	2	1	105	91	2.0
CP008925.1	h6.sal.bam	other	2668181	2668181	0	+	5	3	108	93	5.0
CP008925.1	h6.sal.bam	other	2668182	2668182	0	+	0	3	106	91	0.0
CP008925.1	h6.sal.bam	other	2668183	2668183	0	+	3	1	105	92	3.0
CP008925.1	h6.sal.bam	other	2668184	2668184	0	+	0	0	105	91	0.0
CP008925.1	h6.sal.bam	other	2668185	2668185	0	+	1	2	106	92	1.0
CP008925.1	h6.sal.bam	other	2668186	2668186	0	+	0	0	102	90	0.0
CP008925.1	h6.sal.bam	other	2668187	2668187	0	+	4	0	106	92	4.0
CP008925.1	h6.sal.bam	other	2668188	2668188	0	+	2	2	108	93	2.0
CP008925.1	h6.sal.bam	other	2668189	2668189	0	+	0	1	105	92	0.0
CP008925.1	h6.sal.bam	other	2668190	2668190	0	+	0	0	98	91	0.0
CP008925.1	h6.sal.bam	other	2668191	2668191	0	+	2	0	100	91	2.0
CP008925.1	h6.sal.bam	other	2668192	2668192	0	+	0	3	100	91	0.0
CP008925.1	h6.sal.bam	other	2668193	2668193	0	+	0	1	97	90	0.0
CP008925.1	h6.sal.bam	other	2668194	2668194	0	+	1	1	98	89	1.0
CP008925.1	h6.sal.bam	other	2668195	2668195	0	+	1	2	99	88	1.0
CP008925.1	h6.sal.bam	other	2668196	2668196	0	+	1	0	99	87	1.0
CP008925.1	h6.sal.bam	other	2668197	2668197	0	+	2	2	99	91	2.0
CP008925.1	h6.sal.bam	other	2668198	2668198	0	+	2	0	99	90	2.0
CP008925.1	h6.sal.bam	other	2668199	2668199	0	+	1	0	97	90	1.0
CP008925.1	h6.sal.bam	other	2668200	2668200	0	+	3	3	100	91	3.0
CP008925.1	h6.sal.bam	other	2668201	2668201	0	+	1	0	101	89	1.0
CP008925.1	h6.sal.bam	other	2668202	2668202	0	+	4	0	105	90	4.0
CP008925.1	h6.sal.bam	other	2668203	2668203	0	+	3	0	108	91	3.0
CP008925.1	h6.sal.bam	other	2668204	2668204	0	+	0	1	104	94	0.0
CP008925.1	h6.sal.bam	other	2668205	2668205	0	+	0	1	104	93	0.0
CP008925.1	h6.sal.bam	other	2668206	2668206	0	+	4	3	108	93	4.0
CP008925.1	h6.sal.bam	other	2668207	2668207	0	+	4	0	111	90	4.0
CP008925.1	h6.sal.bam	other	2668208	2668208	0	+	4	2	115	93	4.0
CP008925.1	h6.sal.bam	other	2668209	2668209	0	+	2	0	116	93	2.0
CP008925.1	h6.sal.bam	other	2668210	2668210	0	+	2	0	117	97	2.0
CP008925.1	h6.sal.bam	other	2668211	2668211	0	+	1	1	114	97	1.0
CP008925.1	h6.sal.bam	other	2668212	2668212	0	+	2	4	115	96	2.0
CP008925.1	h6.sal.bam	other	2668213	2668213	0	+	0	0	114	94	0.0
CP008925.1	h6.sal.bam	other	2668214	2668214	0	+	0	0	111	95	0.0
CP008925.1	h6.sal.bam	other	2668215	2668215	0	+	1	1	110	96	1.0
CP008925.1	h6.sal.bam	other	2668216	2668216	0	+	5	1	113	96	5.0
CP008925.1	h6.sal.bam	other	2668217	2668217	0	+	2	0	115	96	2.0
CP008925.1	h6.sal.bam	other	2668218	2668218	0	+	4	1	117	98	4.0
CP008925.1	h6.sal.bam	other	2668219	2668219	0	+	0	2	117	99	0.0
CP008925.1	h6.sal.bam	other	2668220	2668220	0	+	3	0	120	97	3.0
CP008925.1	h6.sal.bam	other	2668221	2668221	0	+	2	2	122	97	2.0
CP008925.1	h6.sal.bam	other	2668222	2668222	0	+	2	3	124	99	2.0
CP008925.1	h6.sal.bam	other	2668223	2668223	0	+	1	2	124	96	1.0
CP008925.1	h6.sal.bam	other	2668224	2668224	0	+	1	0	123	95	1.0
CP008925.1	h6.sal.bam	other	2668225	2668225	0	+	2	0	125	97	2.0
CP008925.1	h6.sal.bam	other	2668226	2668226	0	+	1	0	124	99	1.0
CP008925.1	h6.sal.bam	other	2668227	2668227	0	+	0	7	124	99	0.0
CP008925.1	h6.sal.bam	other	2668228	2668228	0	+	2	1	125	93	2.0
CP008925.1	h6.sal.bam	other	2668229	2668229	0	+	0	0	124	93	0.0
CP008925.1	h6.sal.bam	other	2668230	2668230	0	+	4	3	128	94	4.0
CP008925.1	h6.sal.bam	other	2668231	2668231	0	+	0	1	126	94	0.0
CP008925.1	h6.sal.bam	other	2668232	2668232	0	+	3	1	120	95	3.0
CP008925.1	h6.sal.bam	other	2668233	2668233	0	+	4	5	124	96	4.0
CP008925.1	h6.sal.bam	other	2668234	2668234	0	+	1	0	125	92	1.0
CP008925.1	h6.sal.bam	other	2668235	2668235	0	+	3	2	127	93	3.0
CP008925.1	h6.sal.bam	other	2668236	2668236	0	+	1	0	128	91	1.0
CP008925.1	h6.sal.bam	other	2668237	2668237	0	+	0	1	126	100	0.0
CP008925.1	h6.sal.bam	other	2668238	2668238	0	+	1	1	127	99	1.0
CP008925.1	h6.sal.bam	other	2668239	2668239	0	+	3	0	129	98	3.0
CP008925.1	h6.sal.bam	other	2668240	2668240	0	+	3	2	125	101	3.0
CP008925.1	h6.sal.bam	other	2668241	2668241	0	+	0	0	123	100	0.0
CP008925.1	h6.sal.bam	other	2668242	2668242	0	+	0	3	123	102	0.0
CP008925.1	h6.sal.bam	other	2668243	2668243	0	+	0	4	118	101	0.0
CP008925.1	h6.sal.bam	other	2668244	2668244	0	+	0	1	118	99	0.0
CP008925.1	h6.sal.bam	other	2668245	2668245	0	+	1	0	119	98	1.0
CP008925.1	h6.sal.bam	other	2668246	2668246	0	+	4	0	120	98	4.0
CP008925.1	h6.sal.bam	other	2668247	2668247	0	+	0	1	119	98	0.0
CP008925.1	h6.sal.bam	other	2668248	2668248	0	+	0	4	117	100	0.0
CP008925.1	h6.sal.bam	other	2668249	2668249	0	+	1	1	116	96	1.0
CP008925.1	h6.sal.bam	other	2668250	2668250	0	+	5	1	120	95	5.0
CP008925.1	h6.sal.bam	other	2668251	2668251	0	+	1	0	121	95	1.0
CP008925.1	h6.sal.bam	other	2668252	2668252	0	+	2	0	118	96	2.0
CP008925.1	h6.sal.bam	other	2668253	2668253	0	+	0	1	118	96	0.0
CP008925.1	h6.sal.bam	other	2668254	2668254	0	+	3	3	119	98	3.0
CP008925.1	h6.sal.bam	other	2668255	2668255	0	+	0	3	113	98	0.0
CP008925.1	h6.sal.bam	other	2668256	2668256	0	+	2	2	112	99	2.0
CP008925.1	h6.sal.bam	other	2668257	2668257	0	+	1	2	109	97	1.0
CP008925.1	h6.sal.bam	other	2668258	2668258	0	+	0	0	106	95	0.0
CP008925.1	h6.sal.bam	other	2668259	2668259	0	+	0	1	105	95	0.0
CP008925.1	h6.sal.bam	other	2668260	2668260	0	+	0	0	105	94	0.0
CP008925.1	h6.sal.bam	other	2668261	2668261	0	+	0	3	105	102	0.0
CP008925.1	h6.sal.bam	other	2668262	2668262	0	+	0	1	102	99	0.0
CP008925.1	h6.sal.bam	other	2668263	2668263	0	+	5	1	105	98	5.0
CP008925.1	h6.sal.bam	other	2668264	2668264	0	+	2	0	107	97	2.0
CP008925.1	h6.sal.bam	other	2668265	2668265	0	+	2	0	108	97	2.0
CP008925.1	h6.sal.bam	other	2668266	2668266	0	+	1	2	109	97	1.0
CP008925.1	h6.sal.bam	other	2668267	2668267	0	+	0	0	109	103	0.0
CP008925.1	h6.sal.bam	other	2668268	2668268	0	+	1	0	110	103	1.0
CP008925.1	h6.sal.bam	other	2668269	2668269	0	+	0	1	109	105	0.0
CP008925.1	h6.sal.bam	other	2668270	2668270	0	+	2	2	109	106	2.0
CP008925.1	h6.sal.bam	other	2668271	2668271	0	+	0	2	108	104	0.0
CP008925.1	h6.sal.bam	other	2668272	2668272	0	+	0	1	107	103	0.0
CP008925.1	h6.sal.bam	other	2668273	2668273	0	+	1	0	105	105	1.0
CP008925.1	h6.sal.bam	other	2668274	2668274	0	+	0	1	104	107	0.0
CP008925.1	h6.sal.bam	other	2668275	2668275	0	+	2	1	104	106	2.0
CP008925.1	h6.sal.bam	other	2668276	2668276	0	+	1	1	102	107	1.0
CP008925.1	h6.sal.bam	other	2668277	2668277	0	+	1	0	103	106	1.0
CP008925.1	h6.sal.bam	other	2668278	2668278	0	+	2	3	102	106	2.0
CP008925.1	h6.sal.bam	other	2668279	2668279	0	+	0	0	102	110	0.0
CP008925.1	h6.sal.bam	other	2668280	2668280	0	+	1	1	99	110	1.0
CP008925.1	h6.sal.bam	other	2668281	2668281	0	+	2	0	98	112	2.0
CP008925.1	h6.sal.bam	other	2668282	2668282	0	+	0	3	94	113	0.0
CP008925.1	h6.sal.bam	other	2668283	2668283	0	+	2	2	92	112	2.0
CP008925.1	h6.sal.bam	other	2668284	2668284	0	+	0	4	92	110	0.0
CP008925.1	h6.sal.bam	other	2668285	2668285	0	+	0	0	89	107	0.0
CP008925.1	h6.sal.bam	other	2668286	2668286	0	+	0	1	89	107	0.0
CP008925.1	h6.sal.bam	other	2668287	2668287	0	+	0	1	89	106	0.0
CP008925.1	h6.sal.bam	other	2668288	2668288	0	+	1	1	88	106	1.0
CP008925.1	h6.sal.bam	other	2668289	2668289	0	+	1	1	89	105	1.0
CP008925.1	h6.sal.bam	other	2668290	2668290	0	+	3	1	91	108	3.0
CP008925.1	h6.sal.bam	other	2668291	2668291	0	+	2	1	88	110	2.0
CP008925.1	h6.sal.bam	other	2668292	2668292	0	+	1	2	86	111	1.0
CP008925.1	h6.sal.bam	other	2668293	2668293	0	+	8	2	93	111	8.0
CP008925.1	h6.sal.bam	other	2668294	2668294	0	+	1	0	93	109	1.0
CP008925.1	h6.sal.bam	other	2668295	2668295	0	+	2	4	95	111	2.0
CP008925.1	h6.sal.bam	other	2668296	2668296	0	+	1	0	92	109	1.0
CP008925.1	h6.sal.bam	other	2668297	2668297	0	+	1	0	93	110	1.0
CP008925.1	h6.sal.bam	other	2668298	2668298	0	+	1	2	94	111	1.0
CP008925.1	h6.sal.bam	other	2668299	2668299	0	+	1	3	94	110	1.0
CP008925.1	h6.sal.bam	other	2668300	2668300	0	+	0	2	92	114	0.0
CP008925.1	h6.sal.bam	other	2668301	2668301	0	+	1	1	93	112	1.0
CP008925.1	h6.sal.bam	other	2668302	2668302	0	+	0	0	92	111	0.0
CP008925.1	h6.sal.bam	other	2668303	2668303	0	+	0	1	92	113	0.0
CP008925.1	h6.sal.bam	other	2668304	2668304	0	+	1	1	88	113	1.0
CP008925.1	h6.sal.bam	other	2668305	2668305	0	+	2	3	90	112	2.0
CP008925.1	h6.sal.bam	other	2668306	2668306	0	+	1	2	91	109	1.0
CP008925.1	h6.sal.bam	other	2668307	2668307	0	+	0	2	85	108	0.0
CP008925.1	h6.sal.bam	other	2668308	2668308	0	+	1	1	86	109	1.0
CP008925.1	h6.sal.bam	other	2668309	2668309	0	+	0	2	83	109	0.0
CP008925.1	h6.sal.bam	other	2668310	2668310	0	+	0	1	81	107	0.0
CP008925.1	h6.sal.bam	other	2668311	2668311	0	+	0	7	81	110	0.0
CP008925.1	h6.sal.bam	other	2668312	2668312	0	+	1	0	81	104	1.0
CP008925.1	h6.sal.bam	other	2668313	2668313	0	+	1	0	82	105	1.0
CP008925.1	h6.sal.bam	other	2668314	2668314	0	+	0	2	76	107	0.0
CP008925.1	h6.sal.bam	other	2668315	2668315	0	+	5	1	81	108	5.0
CP008925.1	h6.sal.bam	other	2668316	2668316	0	+	1	2	82	108	1.0
CP008925.1	h6.sal.bam	other	2668317	2668317	0	+	1	2	83	106	1.0
CP008925.1	h6.sal.bam	other	2668318	2668318	0	+	1	2	84	105	1.0
CP008925.1	h6.sal.bam	other	2668319	2668319	0	+	0	0	83	106	0.0
CP008925.1	h6.sal.bam	other	2668320	2668320	0	+	3	0	82	106	3.0
CP008925.1	h6.sal.bam	other	2668321	2668321	0	+	0	1	82	108	0.0
CP008925.1	h6.sal.bam	other	2668322	2668322	0	+	1	2	83	107	1.0
CP008925.1	h6.sal.bam	other	2668323	2668323	0	+	2	0	85	105	2.0
CP008925.1	h6.sal.bam	other	2668324	2668324	0	+	1	0	80	111	1.0
CP008925.1	h6.sal.bam	other	2668325	2668325	0	+	3	1	81	111	3.0
CP008925.1	h6.sal.bam	other	2668326	2668326	0	+	2	2	83	110	2.0
CP008925.1	h6.sal.bam	other	2668327	2668327	0	+	1	2	83	113	1.0
CP008925.1	h6.sal.bam	other	2668328	2668328	0	+	1	1	84	111	1.0
CP008925.1	h6.sal.bam	other	2668329	2668329	0	+	0	2	81	110	0.0
CP008925.1	h6.sal.bam	other	2668330	2668330	0	+	3	4	84	111	3.0
CP008925.1	h6.sal.bam	other	2668331	2668331	0	+	2	0	84	107	2.0
CP008925.1	h6.sal.bam	other	2668332	2668332	0	+	2	1	85	109	2.0
CP008925.1	h6.sal.bam	other	2668333	2668333	0	+	1	3	86	108	1.0
CP008925.1	h6.sal.bam	other	2668334	2668334	0	+	2	2	87	105	2.0
CP008925.1	h6.sal.bam	other	2668335	2668335	0	+	2	2	89	103	2.0
CP008925.1	h6.sal.bam	other	2668336	2668336	0	+	3	0	92	110	3.0
CP008925.1	h6.sal.bam	other	2668337	2668337	0	+	0	0	92	110	0.0
CP008925.1	h6.sal.bam	other	2668338	2668338	0	+	1	5	88	111	1.0
CP008925.1	h6.sal.bam	other	2668339	2668339	0	+	1	4	88	111	1.0
CP008925.1	h6.sal.bam	other	2668340	2668340	0	+	0	0	86	107	0.0
CP008925.1	h6.sal.bam	other	2668341	2668341	0	+	1	0	85	107	1.0
CP008925.1	h6.sal.bam	other	2668342	2668342	0	+	4	1	89	107	4.0
CP008925.1	h6.sal.bam	other	2668343	2668343	0	+	0	1	89	107	0.0
CP008925.1	h6.sal.bam	other	2668344	2668344	0	+	6	1	95	106	6.0
CP008925.1	h6.sal.bam	other	2668345	2668345	0	+	1	0	94	106	1.0
CP008925.1	h6.sal.bam	other	2668346	2668346	0	+	0	2	94	106	0.0
CP008925.1	h6.sal.bam	other	2668347	2668347	0	+	0	2	94	104	0.0
CP008925.1	h6.sal.bam	other	2668348	2668348	0	+	1	2	94	105	1.0
CP008925.1	h6.sal.bam	other	2668349	2668349	0	+	0	0	94	103	0.0
CP008925.1	h6.sal.bam	other	2668350	2668350	0	+	3	2	95	103	3.0
CP008925.1	h6.sal.bam	other	2668351	2668351	0	+	3	3	97	104	3.0
CP008925.1	h6.sal.bam	other	2668352	2668352	0	+	2	2	96	101	2.0
CP008925.1	h6.sal.bam	other	2668353	2668353	0	+	1	2	97	99	1.0
CP008925.1	h6.sal.bam	other	2668354	2668354	0	+	0	0	97	97	0.0
CP008925.1	h6.sal.bam	other	2668355	2668355	0	+	0	3	94	99	0.0
CP008925.1	h6.sal.bam	other	2668356	2668356	0	+	0	1	94	97	0.0
CP008925.1	h6.sal.bam	other	2668357	2668357	0	+	1	2	95	98	1.0
CP008925.1	h6.sal.bam	other	2668358	2668358	0	+	1	0	94	96	1.0
CP008925.1	h6.sal.bam	other	2668359	2668359	0	+	0	1	94	96	0.0
CP008925.1	h6.sal.bam	other	2668360	2668360	0	+	2	0	96	97	2.0
CP008925.1	h6.sal.bam	other	2668361	2668361	0	+	3	0	99	97	3.0
CP008925.1	h6.sal.bam	other	2668362	2668362	0	+	1	1	100	97	1.0
CP008925.1	h6.sal.bam	other	2668363	2668363	0	+	2	1	99	100	2.0
CP008925.1	h6.sal.bam	other	2668364	2668364	0	+	1	2	100	99	1.0
CP008925.1	h6.sal.bam	other	2668365	2668365	0	+	1	3	99	99	1.0
CP008925.1	h6.sal.bam	other	2668366	2668366	0	+	1	2	97	106	1.0
CP008925.1	h6.sal.bam	other	2668367	2668367	0	+	0	2	97	105	0.0
CP008925.1	h6.sal.bam	other	2668368	2668368	0	+	1	2	90	105	1.0
CP008925.1	h6.sal.bam	other	2668369	2668369	0	+	1	1	88	105	1.0
CP008925.1	h6.sal.bam	other	2668370	2668370	0	+	3	1	90	104	3.0
CP008925.1	h6.sal.bam	other	2668371	2668371	0	+	0	1	90	103	0.0
CP008925.1	h6.sal.bam	other	2668372	2668372	0	+	1	2	90	102	1.0
CP008925.1	h6.sal.bam	other	2668373	2668373	0	+	1	2	90	100	1.0
CP008925.1	h6.sal.bam	other	2668374	2668374	0	+	4	5	93	99	4.0
CP008925.1	h6.sal.bam	other	2668375	2668375	0	+	2	0	95	95	2.0
CP008925.1	h6.sal.bam	other	2668376	2668376	0	+	1	0	95	96	1.0
CP008925.1	h6.sal.bam	other	2668377	2668377	0	+	1	2	96	98	1.0
CP008925.1	h6.sal.bam	GAAC	2668378	2668378	2668386	+	2	1	98	97	2.0
CP008925.1	h6.sal.bam	other	2668379	2668379	0	+	1	0	98	96	1.0
CP008925.1	h6.sal.bam	GAAC	2668380	2668380	2668386	+	1	1	96	97	1.0
CP008925.1	h6.sal.bam	other	2668381	2668381	0	+	1	0	97	97	1.0
CP008925.1	h6.sal.bam	other	2668382	2668382	0	+	2	3	99	99	2.0
CP008925.1	h6.sal.bam	other	2668383	2668383	0	+	4	1	102	96	4.0
CP008925.1	h6.sal.bam	other	2668384	2668384	0	+	3	3	105	96	3.0
CP008925.1	h6.sal.bam	other	2668385	2668385	0	+	0	1	105	93	0.0
CP008925.1	h6.sal.bam	other	2668386	2668386	0	+	2	1	107	94	2.0
CP008925.1	h6.sal.bam	other	2668387	2668387	0	+	0	1	105	94	0.0
CP008925.1	h6.sal.bam	other	2668388	2668388	0	+	2	3	107	96	2.0
CP008925.1	h6.sal.bam	other	2668389	2668389	0	+	3	3	110	95	3.0
CP008925.1	h6.sal.bam	other	2668390	2668390	0	+	0	0	104	96	0.0
CP008925.1	h6.sal.bam	other	2668391	2668391	0	+	0	0	103	97	0.0
CP008925.1	h6.sal.bam	other	2668392	2668392	0	+	0	1	103	100	0.0
CP008925.1	h6.sal.bam	other	2668393	2668393	0	+	1	3	103	99	1.0
CP008925.1	h6.sal.bam	other	2668394	2668394	0	+	0	0	103	96	0.0
CP008925.1	h6.sal.bam	GAAC	2668395	2668395	2668386	+	1	2	101	96	1.0
CP008925.1	h6.sal.bam	other	2668396	2668396	0	+	1	2	102	100	1.0
CP008925.1	h6.sal.bam	GAAC	2668397	2668397	2668386	+	3	3	102	98	3.0
CP008925.1	h6.sal.bam	other	2668398	2668398	0	+	1	1	103	96	1.0
CP008925.1	h6.sal.bam	other	2668399	2668399	0	+	1	0	103	97	1.0
CP008925.1	h6.sal.bam	other	2668400	2668400	0	+	2	3	102	98	2.0
CP008925.1	h6.sal.bam	other	2668401	2668401	0	+	0	2	100	96	0.0
CP008925.1	h6.sal.bam	other	2668402	2668402	0	+	3	0	102	94	3.0
CP008925.1	h6.sal.bam	other	2668403	2668403	0	+	4	1	105	94	4.0
CP008925.1	h6.sal.bam	other	2668404	2668404	0	+	1	2	106	96	1.0
CP008925.1	h6.sal.bam	other	2668405	2668405	0	+	0	2	101	94	0.0
CP008925.1	h6.sal.bam	other	2668406	2668406	0	+	2	0	101	97	2.0
CP008925.1	h6.sal.bam	other	2668407	2668407	0	+	1	4	102	97	1.0
CP008925.1	h6.sal.bam	other	2668408	2668408	0	+	1	1	102	95	1.0
CP008925.1	h6.sal.bam	other	2668409	2668409	0	+	2	1	102	94	2.0
CP008925.1	h6.sal.bam	other	2668410	2668410	0	+	1	3	101	96	1.0
CP008925.1	h6.sal.bam	other	2668411	2668411	0	+	1	1	99	95	1.0
CP008925.1	h6.sal.bam	other	2668412	2668412	0	+	1	2	100	95	1.0
CP008925.1	h6.sal.bam	other	2668413	2668413	0	+	2	3	101	93	2.0
CP008925.1	h6.sal.bam	other	2668414	2668414	0	+	1	0	101	90	1.0
CP008925.1	h6.sal.bam	other	2668415	2668415	0	+	2	1	102	92	2.0
CP008925.1	h6.sal.bam	other	2668416	2668416	0	+	1	0	99	92	1.0
CP008925.1	h6.sal.bam	other	2668417	2668417	0	+	3	1	102	93	3.0
CP008925.1	h6.sal.bam	other	2668418	2668418	0	+	1	0	103	92	1.0
CP008925.1	h6.sal.bam	other	2668419	2668419	0	+	2	2	98	96	2.0
CP008925.1	h6.sal.bam	other	2668420	2668420	0	+	2	1	99	95	2.0
CP008925.1	h6.sal.bam	other	2668421	2668421	0	+	0	0	99	94	0.0
CP008925.1	h6.sal.bam	other	2668422	2668422	0	+	0	0	98	94	0.0
CP008925.1	h6.sal.bam	other	2668423	2668423	0	+	0	1	98	98	0.0
CP008925.1	h6.sal.bam	other	2668424	2668424	0	+	1	2	99	99	1.0
CP008925.1	h6.sal.bam	other	2668425	2668425	0	+	3	0	99	97	3.0
CP008925.1	h6.sal.bam	other	2668426	2668426	0	+	0	0	95	97	0.0
CP008925.1	h6.sal.bam	other	2668427	2668427	0	+	1	0	96	103	1.0
CP008925.1	h6.sal.bam	other	2668428	2668428	0	+	4	0	99	105	4.0
CP008925.1	h6.sal.bam	other	2668429	2668429	0	+	0	3	99	107	0.0
CP008925.1	h6.sal.bam	other	2668430	2668430	0	+	1	1	100	106	1.0
CP008925.1	h6.sal.bam	other	2668431	2668431	0	+	1	2	99	106	1.0
CP008925.1	h6.sal.bam	other	2668432	2668432	0	+	3	0	102	106	3.0
CP008925.1	h6.sal.bam	other	2668433	2668433	0	+	1	0	103	106	1.0
CP008925.1	h6.sal.bam	other	2668434	2668434	0	+	2	2	100	106	2.0
CP008925.1	h6.sal.bam	other	2668435	2668435	0	+	2	0	102	106	2.0
CP008925.1	h6.sal.bam	other	2668436	2668436	0	+	1	4	103	107	1.0
CP008925.1	h6.sal.bam	other	2668437	2668437	0	+	2	1	103	103	2.0
CP008925.1	h6.sal.bam	other	2668438	2668438	0	+	1	0	103	102	1.0
CP008925.1	h6.sal.bam	other	2668439	2668439	0	+	0	2	102	106	0.0
CP008925.1	h6.sal.bam	other	2668440	2668440	0	+	1	8	102	108	1.0
CP008925.1	h6.sal.bam	other	2668441	2668441	0	+	1	1	102	102	1.0
CP008925.1	h6.sal.bam	other	2668442	2668442	0	+	1	2	103	101	1.0
CP008925.1	h6.sal.bam	other	2668443	2668443	0	+	0	2	102	99	0.0
CP008925.1	h6.sal.bam	other	2668444	2668444	0	+	1	0	102	98	1.0
CP008925.1	h6.sal.bam	other	2668445	2668445	0	+	3	0	102	98	3.0
CP008925.1	h6.sal.bam	other	2668446	2668446	0	+	0	0	102	98	0.0
CP008925.1	h6.sal.bam	other	2668447	2668447	0	+	2	1	103	99	2.0
CP008925.1	h6.sal.bam	other	2668448	2668448	0	+	4	1	102	98	4.0
CP008925.1	h6.sal.bam	other	2668449	2668449	0	+	1	1	103	97	1.0
CP008925.1	h6.sal.bam	other	2668450	2668450	0	+	0	1	101	99	0.0
CP008925.1	h6.sal.bam	other	2668451	2668451	0	+	0	2	99	101	0.0
CP008925.1	h6.sal.bam	other	2668452	2668452	0	+	1	2	98	100	1.0
CP008925.1	h6.sal.bam	other	2668453	2668453	0	+	0	0	97	100	0.0
CP008925.1	h6.sal.bam	other	2668454	2668454	0	+	2	1	99	101	2.0
CP008925.1	h6.sal.bam	other	2668455	2668455	0	+	2	1	100	101	2.0
CP008925.1	h6.sal.bam	other	2668456	2668456	0	+	4	2	101	100	4.0
CP008925.1	h6.sal.bam	other	2668457	2668457	0	+	3	0	100	98	3.0
CP008925.1	h6.sal.bam	other	2668458	2668458	0	+	1	1	101	98	1.0
CP008925.1	h6.sal.bam	other	2668459	2668459	0	+	2	1	100	100	2.0
CP008925.1	h6.sal.bam	other	2668460	2668460	0	+	2	1	102	100	2.0
CP008925.1	h6.sal.bam	other	2668461	2668461	0	+	1	0	96	100	1.0
CP008925.1	h6.sal.bam	other	2668462	2668462	0	+	2	3	98	100	2.0
CP008925.1	h6.sal.bam	other	2668463	2668463	0	+	1	1	99	98	1.0
CP008925.1	h6.sal.bam	other	2668464	2668464	0	+	3	4	102	97	3.0
CP008925.1	h6.sal.bam	other	2668465	2668465	0	+	2	1	104	95	2.0
CP008925.1	h6.sal.bam	other	2668466	2668466	0	+	1	3	105	95	1.0
CP008925.1	h6.sal.bam	other	2668467	2668467	0	+	1	0	106	92	1.0
CP008925.1	h6.sal.bam	other	2668468	2668468	0	+	0	2	105	92	0.0
CP008925.1	h6.sal.bam	other	2668469	2668469	0	+	1	1	106	93	1.0
CP008925.1	h6.sal.bam	other	2668470	2668470	0	+	3	3	108	93	3.0
CP008925.1	h6.sal.bam	other	2668471	2668471	0	+	2	0	109	91	2.0
CP008925.1	h6.sal.bam	other	2668472	2668472	0	+	0	1	106	91	0.0
CP008925.1	h6.sal.bam	other	2668473	2668473	0	+	2	2	107	91	2.0
CP008925.1	h6.sal.bam	other	2668474	2668474	0	+	1	1	105	94	1.0
CP008925.1	h6.sal.bam	other	2668475	2668475	0	+	1	1	105	95	1.0
CP008925.1	h6.sal.bam	other	2668476	2668476	0	+	2	0	107	94	2.0
CP008925.1	h6.sal.bam	other	2668477	2668477	0	+	4	3	109	94	4.0
CP008925.1	h6.sal.bam	other	2668478	2668478	0	+	5	1	109	95	5.0
CP008925.1	h6.sal.bam	other	2668479	2668479	0	+	2	0	111	96	2.0
CP008925.1	h6.sal.bam	other	2668480	2668480	0	+	4	5	111	103	4.0
CP008925.1	h6.sal.bam	other	2668481	2668481	0	+	1	1	112	98	1.0
CP008925.1	h6.sal.bam	other	2668482	2668482	0	+	0	1	112	98	0.0
CP008925.1	h6.sal.bam	other	2668483	2668483	0	+	2	3	113	101	2.0
CP008925.1	h6.sal.bam	other	2668484	2668484	0	+	0	0	112	98	0.0
CP008925.1	h6.sal.bam	other	2668485	2668485	0	+	4	2	115	99	4.0
CP008925.1	h6.sal.bam	other	2668486	2668486	0	+	0	1	114	97	0.0
CP008925.1	h6.sal.bam	other	2668487	2668487	0	+	1	0	114	96	1.0
CP008925.1	h6.sal.bam	other	2668488	2668488	0	+	1	0	113	97	1.0
CP008925.1	h6.sal.bam	other	2668489	2668489	0	+	1	2	111	98	1.0
CP008925.1	h6.sal.bam	other	2668490	2668490	0	+	1	1	111	96	1.0
CP008925.1	h6.sal.bam	other	2668491	2668491	0	+	0	0	111	96	0.0
CP008925.1	h6.sal.bam	other	2668492	2668492	0	+	2	2	110	96	2.0
CP008925.1	h6.sal.bam	other	2668493	2668493	0	+	3	2	112	94	3.0
CP008925.1	h6.sal.bam	other	2668494	2668494	0	+	1	1	111	95	1.0
CP008925.1	h6.sal.bam	other	2668495	2668495	0	+	1	0	109	94	1.0
CP008925.1	h6.sal.bam	other	2668496	2668496	0	+	1	1	110	94	1.0
CP008925.1	h6.sal.bam	other	2668497	2668497	0	+	2	3	108	95	2.0
CP008925.1	h6.sal.bam	other	2668498	2668498	0	+	3	2	111	94	3.0
CP008925.1	h6.sal.bam	other	2668499	2668499	0	+	1	2	112	92	1.0
CP008925.1	h6.sal.bam	other	2668500	2668500	0	+	1	3	113	91	1.0
CP008925.1	h6.sal.bam	other	2668501	2668501	0	+	3	1	116	88	3.0
CP008925.1	h6.sal.bam	other	2668502	2668502	0	+	1	2	116	87	1.0
CP008925.1	h6.sal.bam	other	2668503	2668503	0	+	1	2	113	88	1.0
CP008925.1	h6.sal.bam	other	2668504	2668504	0	+	2	2	113	86	2.0
CP008925.1	h6.sal.bam	other	2668505	2668505	0	+	5	1	118	86	5.0
CP008925.1	h6.sal.bam	other	2668506	2668506	0	+	0	2	118	85	0.0
CP008925.1	h6.sal.bam	other	2668507	2668507	0	+	5	0	121	88	5.0
CP008925.1	h6.sal.bam	other	2668508	2668508	0	+	0	0	120	93	0.0
CP008925.1	h6.sal.bam	other	2668509	2668509	0	+	0	2	118	94	0.0
CP008925.1	h6.sal.bam	other	2668510	2668510	0	+	6	1	121	98	6.0
CP008925.1	h6.sal.bam	other	2668511	2668511	0	+	2	2	122	98	2.0
CP008925.1	h6.sal.bam	other	2668512	2668512	0	+	0	2	119	100	0.0
CP008925.1	h6.sal.bam	other	2668513	2668513	0	+	0	0	119	99	0.0
CP008925.1	h6.sal.bam	other	2668514	2668514	0	+	1	6	120	101	1.0
CP008925.1	h6.sal.bam	other	2668515	2668515	0	+	6	1	125	97	6.0
CP008925.1	h6.sal.bam	other	2668516	2668516	0	+	3	0	125	100	3.0
CP008925.1	h6.sal.bam	other	2668517	2668517	0	+	5	0	130	100	5.0
CP008925.1	h6.sal.bam	other	2668518	2668518	0	+	2	1	131	100	2.0
CP008925.1	h6.sal.bam	other	2668519	2668519	0	+	2	0	133	104	2.0
CP008925.1	h6.sal.bam	other	2668520	2668520	0	+	2	1	131	106	2.0
CP008925.1	h6.sal.bam	other	2668521	2668521	0	+	3	0	134	105	3.0
CP008925.1	h6.sal.bam	other	2668522	2668522	0	+	1	0	129	108	1.0
CP008925.1	h6.sal.bam	other	2668523	2668523	0	+	0	0	129	108	0.0
CP008925.1	h6.sal.bam	other	2668524	2668524	0	+	0	3	128	114	0.0
CP008925.1	h6.sal.bam	other	2668525	2668525	0	+	4	3	132	113	4.0
CP008925.1	h6.sal.bam	other	2668526	2668526	0	+	1	1	133	110	1.0
CP008925.1	h6.sal.bam	other	2668527	2668527	0	+	2	1	134	110	2.0
CP008925.1	h6.sal.bam	other	2668528	2668528	0	+	2	1	135	113	2.0
CP008925.1	h6.sal.bam	other	2668529	2668529	0	+	2	1	134	113	2.0
CP008925.1	h6.sal.bam	other	2668530	2668530	0	+	1	0	135	112	1.0
CP008925.1	h6.sal.bam	other	2668531	2668531	0	+	0	0	132	115	0.0
CP008925.1	h6.sal.bam	other	2668532	2668532	0	+	0	3	129	115	0.0
CP008925.1	h6.sal.bam	other	2668533	2668533	0	+	0	3	128	112	0.0
CP008925.1	h6.sal.bam	other	2668534	2668534	0	+	0	2	126	112	0.0
CP008925.1	h6.sal.bam	other	2668535	2668535	0	+	3	0	127	115	3.0
CP008925.1	h6.sal.bam	other	2668536	2668536	0	+	1	0	124	118	1.0
CP008925.1	h6.sal.bam	other	2668537	2668537	0	+	1	1	125	120	1.0
CP008925.1	h6.sal.bam	other	2668538	2668538	0	+	1	1	126	119	1.0
CP008925.1	h6.sal.bam	other	2668539	2668539	0	+	2	1	125	118	2.0
CP008925.1	h6.sal.bam	other	2668540	2668540	0	+	0	1	123	119	0.0
CP008925.1	h6.sal.bam	other	2668541	2668541	0	+	1	1	123	120	1.0
CP008925.1	h6.sal.bam	other	2668542	2668542	0	+	3	2	125	119	3.0
CP008925.1	h6.sal.bam	other	2668543	2668543	0	+	3	0	128	118	3.0
CP008925.1	h6.sal.bam	other	2668544	2668544	0	+	1	1	128	118	1.0
CP008925.1	h6.sal.bam	other	2668545	2668545	0	+	1	1	126	119	1.0
CP008925.1	h6.sal.bam	other	2668546	2668546	0	+	2	1	126	122	2.0
CP008925.1	h6.sal.bam	other	2668547	2668547	0	+	3	3	126	122	3.0
CP008925.1	h6.sal.bam	other	2668548	2668548	0	+	1	3	127	119	1.0
CP008925.1	h6.sal.bam	other	2668549	2668549	0	+	0	1	126	119	0.0
CP008925.1	h6.sal.bam	other	2668550	2668550	0	+	1	1	124	120	1.0
CP008925.1	h6.sal.bam	other	2668551	2668551	0	+	2	2	126	119	2.0
CP008925.1	h6.sal.bam	other	2668552	2668552	0	+	0	0	118	121	0.0
CP008925.1	h6.sal.bam	other	2668553	2668553	0	+	0	6	118	122	0.0
CP008925.1	h6.sal.bam	other	2668554	2668554	0	+	1	1	117	117	1.0
CP008925.1	h6.sal.bam	other	2668555	2668555	0	+	2	0	116	117	2.0
CP008925.1	h6.sal.bam	other	2668556	2668556	0	+	2	1	117	119	2.0
CP008925.1	h6.sal.bam	other	2668557	2668557	0	+	0	4	117	118	0.0
CP008925.1	h6.sal.bam	other	2668558	2668558	0	+	2	0	117	117	2.0
CP008925.1	h6.sal.bam	other	2668559	2668559	0	+	3	1	120	120	3.0
CP008925.1	h6.sal.bam	other	2668560	2668560	0	+	0	0	116	121	0.0
CP008925.1	h6.sal.bam	other	2668561	2668561	0	+	3	1	119	122	3.0
CP008925.1	h6.sal.bam	other	2668562	2668562	0	+	3	0	120	121	3.0
CP008925.1	h6.sal.bam	other	2668563	2668563	0	+	2	1	122	123	2.0
CP008925.1	h6.sal.bam	other	2668564	2668564	0	+	2	0	122	123	2.0
CP008925.1	h6.sal.bam	other	2668565	2668565	0	+	1	1	122	123	1.0
CP008925.1	h6.sal.bam	other	2668566	2668566	0	+	1	1	123	122	1.0
CP008925.1	h6.sal.bam	other	2668567	2668567	0	+	1	1	123	121	1.0
CP008925.1	h6.sal.bam	other	2668568	2668568	0	+	0	1	119	127	0.0
CP008925.1	h6.sal.bam	other	2668569	2668569	0	+	3	0	122	126	3.0
CP008925.1	h6.sal.bam	other	2668570	2668570	0	+	1	0	121	133	1.0
CP008925.1	h6.sal.bam	other	2668571	2668571	0	+	1	2	122	134	1.0
CP008925.1	h6.sal.bam	other	2668572	2668572	0	+	6	2	124	133	6.0
CP008925.1	h6.sal.bam	other	2668573	2668573	0	+	4	0	127	131	4.0
CP008925.1	h6.sal.bam	other	2668574	2668574	0	+	1	1	126	132	1.0
CP008925.1	h6.sal.bam	other	2668575	2668575	0	+	3	0	127	132	3.0
CP008925.1	h6.sal.bam	other	2668576	2668576	0	+	0	0	127	132	0.0
CP008925.1	h6.sal.bam	other	2668577	2668577	0	+	0	3	126	133	0.0
CP008925.1	h6.sal.bam	other	2668578	2668578	0	+	0	0	123	130	0.0
CP008925.1	h6.sal.bam	other	2668579	2668579	0	+	0	2	118	131	0.0
CP008925.1	h6.sal.bam	other	2668580	2668580	0	+	1	4	118	132	1.0
CP008925.1	h6.sal.bam	other	2668581	2668581	0	+	0	1	114	130	0.0
CP008925.1	h6.sal.bam	other	2668582	2668582	0	+	1	5	115	131	1.0
CP008925.1	h6.sal.bam	other	2668583	2668583	0	+	2	2	117	126	2.0
CP008925.1	h6.sal.bam	other	2668584	2668584	0	+	1	5	118	126	1.0
CP008925.1	h6.sal.bam	other	2668585	2668585	0	+	3	2	113	122	3.0
CP008925.1	h6.sal.bam	other	2668586	2668586	0	+	0	5	113	120	0.0
CP008925.1	h6.sal.bam	other	2668587	2668587	0	+	1	1	114	115	1.0
CP008925.1	h6.sal.bam	other	2668588	2668588	0	+	3	2	116	114	3.0
CP008925.1	h6.sal.bam	other	2668589	2668589	0	+	1	1	116	112	1.0
CP008925.1	h6.sal.bam	other	2668590	2668590	0	+	0	4	110	116	0.0
CP008925.1	h6.sal.bam	other	2668591	2668591	0	+	3	2	110	113	3.0
CP008925.1	h6.sal.bam	other	2668592	2668592	0	+	0	2	103	112	0.0
CP008925.1	h6.sal.bam	other	2668593	2668593	0	+	1	2	97	112	1.0
CP008925.1	h6.sal.bam	other	2668594	2668594	0	+	0	1	97	113	0.0
CP008925.1	h6.sal.bam	other	2668595	2668595	0	+	0	0	97	113	0.0
CP008925.1	h6.sal.bam	other	2668596	2668596	0	+	0	2	96	113	0.0
CP008925.1	h6.sal.bam	other	2668597	2668597	0	+	2	6	98	111	2.0
CP008925.1	h6.sal.bam	other	2668598	2668598	0	+	2	1	100	107	2.0
CP008925.1	h6.sal.bam	other	2668599	2668599	0	+	0	1	96	108	0.0
CP008925.1	h6.sal.bam	other	2668600	2668600	0	+	2	0	97	107	2.0
CP008925.1	h6.sal.bam	other	2668601	2668601	0	+	0	1	95	108	0.0
CP008925.1	h6.sal.bam	other	2668602	2668602	0	+	2	6	97	107	2.0
CP008925.1	h6.sal.bam	other	2668603	2668603	0	+	1	1	94	104	1.0
CP008925.1	h6.sal.bam	other	2668604	2668604	0	+	0	2	94	104	0.0
CP008925.1	h6.sal.bam	other	2668605	2668605	0	+	2	1	95	102	2.0
CP008925.1	h6.sal.bam	other	2668606	2668606	0	+	2	0	97	101	2.0
CP008925.1	h6.sal.bam	other	2668607	2668607	0	+	4	3	101	103	4.0
CP008925.1	h6.sal.bam	other	2668608	2668608	0	+	2	3	103	100	2.0
CP008925.1	h6.sal.bam	other	2668609	2668609	0	+	0	2	100	100	0.0
CP008925.1	h6.sal.bam	other	2668610	2668610	0	+	0	3	100	99	0.0
CP008925.1	h6.sal.bam	other	2668611	2668611	0	+	4	2	103	96	4.0
CP008925.1	h6.sal.bam	other	2668612	2668612	0	+	4	0	106	94	4.0
CP008925.1	h6.sal.bam	other	2668613	2668613	0	+	0	0	103	94	0.0
CP008925.1	h6.sal.bam	other	2668614	2668614	0	+	1	2	104	96	1.0
CP008925.1	h6.sal.bam	other	2668615	2668615	0	+	1	2	105	96	1.0
CP008925.1	h6.sal.bam	other	2668616	2668616	0	+	3	0	101	95	3.0
CP008925.1	h6.sal.bam	other	2668617	2668617	0	+	3	1	104	95	3.0
CP008925.1	h6.sal.bam	other	2668618	2668618	0	+	1	1	105	104	1.0
CP008925.1	h6.sal.bam	other	2668619	2668619	0	+	3	3	107	105	3.0
CP008925.1	h6.sal.bam	other	2668620	2668620	0	+	1	2	106	105	1.0
CP008925.1	h6.sal.bam	other	2668621	2668621	0	+	2	0	105	103	2.0
CP008925.1	h6.sal.bam	other	2668622	2668622	0	+	2	3	107	104	2.0
CP008925.1	h6.sal.bam	other	2668623	2668623	0	+	0	0	106	104	0.0
CP008925.1	h6.sal.bam	GAAC	2668624	2668624	2668632	+	1	2	107	104	1.0
CP008925.1	h6.sal.bam	other	2668625	2668625	0	+	3	4	109	103	3.0
CP008925.1	h6.sal.bam	GAAC	2668626	2668626	2668632	+	6	1	113	99	6.0
CP008925.1	h6.sal.bam	other	2668627	2668627	0	+	3	1	116	98	3.0
CP008925.1	h6.sal.bam	other	2668628	2668628	0	+	2	0	117	99	2.0
CP008925.1	h6.sal.bam	other	2668629	2668629	0	+	2	1	117	100	2.0
CP008925.1	h6.sal.bam	other	2668630	2668630	0	+	2	1	117	100	2.0
CP008925.1	h6.sal.bam	other	2668631	2668631	0	+	1	3	118	99	1.0
CP008925.1	h6.sal.bam	other	2668632	2668632	0	+	4	1	121	96	4.0
CP008925.1	h6.sal.bam	other	2668633	2668633	0	+	0	4	117	96	0.0
CP008925.1	h6.sal.bam	other	2668634	2668634	0	+	2	1	119	92	2.0
CP008925.1	h6.sal.bam	other	2668635	2668635	0	+	0	1	119	95	0.0
CP008925.1	h6.sal.bam	other	2668636	2668636	0	+	3	1	114	94	3.0
CP008925.1	h6.sal.bam	other	2668637	2668637	0	+	1	0	115	93	1.0
CP008925.1	h6.sal.bam	other	2668638	2668638	0	+	2	1	117	94	2.0
CP008925.1	h6.sal.bam	other	2668639	2668639	0	+	1	0	115	94	1.0
CP008925.1	h6.sal.bam	other	2668640	2668640	0	+	2	1	116	94	2.0
CP008925.1	h6.sal.bam	GAAC	2668641	2668641	2668632	+	0	4	115	95	0.0
CP008925.1	h6.sal.bam	other	2668642	2668642	0	+	1	2	116	93	1.0
CP008925.1	h6.sal.bam	GAAC	2668643	2668643	2668632	+	0	5	116	91	0.0
CP008925.1	h6.sal.bam	other	2668644	2668644	0	+	2	3	115	87	2.0
CP008925.1	h6.sal.bam	other	2668645	2668645	0	+	2	1	115	85	2.0
CP008925.1	h6.sal.bam	other	2668646	2668646	0	+	1	0	110	85	1.0
CP008925.1	h6.sal.bam	other	2668647	2668647	0	+	2	0	107	87	2.0
CP008925.1	h6.sal.bam	other	2668648	2668648	0	+	1	1	108	93	1.0
CP008925.1	h6.sal.bam	other	2668649	2668649	0	+	1	1	109	92	1.0
CP008925.1	h6.sal.bam	other	2668650	2668650	0	+	1	1	107	93	1.0
CP008925.1	h6.sal.bam	other	2668651	2668651	0	+	4	0	111	93	4.0
CP008925.1	h6.sal.bam	other	2668652	2668652	0	+	1	0	112	93	1.0
CP008925.1	h6.sal.bam	other	2668653	2668653	0	+	1	1	112	95	1.0
CP008925.1	h6.sal.bam	other	2668654	2668654	0	+	1	3	113	96	1.0
CP008925.1	h6.sal.bam	other	2668655	2668655	0	+	2	2	115	98	2.0
CP008925.1	h6.sal.bam	other	2668656	2668656	0	+	1	2	115	97	1.0
CP008925.1	h6.sal.bam	other	2668657	2668657	0	+	2	0	115	96	2.0
CP008925.1	h6.sal.bam	other	2668658	2668658	0	+	0	3	114	97	0.0
CP008925.1	h6.sal.bam	other	2668659	2668659	0	+	1	1	115	95	1.0
CP008925.1	h6.sal.bam	other	2668660	2668660	0	+	6	0	118	95	6.0
CP008925.1	h6.sal.bam	other	2668661	2668661	0	+	4	0	117	95	4.0
CP008925.1	h6.sal.bam	other	2668662	2668662	0	+	1	0	118	95	1.0
CP008925.1	h6.sal.bam	other	2668663	2668663	0	+	1	2	119	98	1.0
CP008925.1	h6.sal.bam	other	2668664	2668664	0	+	1	5	120	96	1.0
CP008925.1	h6.sal.bam	other	2668665	2668665	0	+	2	0	122	98	2.0
CP008925.1	h6.sal.bam	other	2668666	2668666	0	+	2	1	120	101	2.0
CP008925.1	h6.sal.bam	other	2668667	2668667	0	+	0	2	120	105	0.0
CP008925.1	h6.sal.bam	other	2668668	2668668	0	+	2	4	122	107	2.0
CP008925.1	h6.sal.bam	other	2668669	2668669	0	+	1	1	123	106	1.0
CP008925.1	h6.sal.bam	other	2668670	2668670	0	+	1	0	124	106	1.0
CP008925.1	h6.sal.bam	other	2668671	2668671	0	+	3	2	127	109	3.0
CP008925.1	h6.sal.bam	other	2668672	2668672	0	+	5	0	129	108	5.0
CP008925.1	h6.sal.bam	other	2668673	2668673	0	+	5	2	133	109	5.0
CP008925.1	h6.sal.bam	other	2668674	2668674	0	+	0	0	133	107	0.0
CP008925.1	h6.sal.bam	other	2668675	2668675	0	+	1	1	131	110	1.0
CP008925.1	h6.sal.bam	other	2668676	2668676	0	+	0	1	131	109	0.0
CP008925.1	h6.sal.bam	other	2668677	2668677	0	+	1	2	130	111	1.0
CP008925.1	h6.sal.bam	other	2668678	2668678	0	+	0	1	130	109	0.0
CP008925.1	h6.sal.bam	other	2668679	2668679	0	+	1	1	131	108	1.0
CP008925.1	h6.sal.bam	other	2668680	2668680	0	+	1	1	129	107	1.0
CP008925.1	h6.sal.bam	other	2668681	2668681	0	+	0	0	128	110	0.0
CP008925.1	h6.sal.bam	other	2668682	2668682	0	+	1	1	125	112	1.0
CP008925.1	h6.sal.bam	other	2668683	2668683	0	+	0	1	123	113	0.0
CP008925.1	h6.sal.bam	other	2668684	2668684	0	+	0	1	123	119	0.0
CP008925.1	h6.sal.bam	other	2668685	2668685	0	+	0	1	123	118	0.0
CP008925.1	h6.sal.bam	other	2668686	2668686	0	+	4	0	122	120	4.0
CP008925.1	h6.sal.bam	other	2668687	2668687	0	+	2	0	121	121	2.0
CP008925.1	h6.sal.bam	other	2668688	2668688	0	+	3	2	124	121	3.0
CP008925.1	h6.sal.bam	other	2668689	2668689	0	+	2	4	125	121	2.0
CP008925.1	h6.sal.bam	other	2668690	2668690	0	+	1	0	124	117	1.0
CP008925.1	h6.sal.bam	other	2668691	2668691	0	+	4	5	125	119	4.0
CP008925.1	h6.sal.bam	other	2668692	2668692	0	+	4	3	127	114	4.0
CP008925.1	h6.sal.bam	other	2668693	2668693	0	+	3	1	126	113	3.0
CP008925.1	h6.sal.bam	other	2668694	2668694	0	+	0	4	126	112	0.0
CP008925.1	h6.sal.bam	other	2668695	2668695	0	+	1	0	125	115	1.0
CP008925.1	h6.sal.bam	other	2668696	2668696	0	+	0	0	124	119	0.0
CP008925.1	h6.sal.bam	other	2668697	2668697	0	+	0	2	122	122	0.0
CP008925.1	h6.sal.bam	other	2668698	2668698	0	+	3	0	125	120	3.0
CP008925.1	h6.sal.bam	other	2668699	2668699	0	+	3	2	127	120	3.0
CP008925.1	h6.sal.bam	other	2668700	2668700	0	+	1	1	125	119	1.0
CP008925.1	h6.sal.bam	other	2668701	2668701	0	+	2	1	121	118	2.0
CP008925.1	h6.sal.bam	other	2668702	2668702	0	+	0	0	118	117	0.0
CP008925.1	h6.sal.bam	other	2668703	2668703	0	+	2	2	118	117	2.0
CP008925.1	h6.sal.bam	other	2668704	2668704	0	+	0	1	115	123	0.0
CP008925.1	h6.sal.bam	other	2668705	2668705	0	+	0	0	114	123	0.0
CP008925.1	h6.sal.bam	other	2668706	2668706	0	+	3	1	116	123	3.0
CP008925.1	h6.sal.bam	other	2668707	2668707	0	+	4	1	116	124	4.0
CP008925.1	h6.sal.bam	other	2668708	2668708	0	+	2	2	118	124	2.0
CP008925.1	h6.sal.bam	other	2668709	2668709	0	+	1	3	117	126	1.0
CP008925.1	h6.sal.bam	other	2668710	2668710	0	+	4	0	116	125	4.0
CP008925.1	h6.sal.bam	other	2668711	2668711	0	+	0	1	116	129	0.0
CP008925.1	h6.sal.bam	other	2668712	2668712	0	+	0	0	116	129	0.0
CP008925.1	h6.sal.bam	other	2668713	2668713	0	+	4	0	118	129	4.0
CP008925.1	h6.sal.bam	other	2668714	2668714	0	+	2	1	119	129	2.0
CP008925.1	h6.sal.bam	other	2668715	2668715	0	+	2	2	118	130	2.0
CP008925.1	h6.sal.bam	other	2668716	2668716	0	+	0	2	118	130	0.0
CP008925.1	h6.sal.bam	other	2668717	2668717	0	+	3	1	121	129	3.0
CP008925.1	h6.sal.bam	other	2668718	2668718	0	+	2	0	123	129	2.0
CP008925.1	h6.sal.bam	other	2668719	2668719	0	+	1	2	123	137	1.0
CP008925.1	h6.sal.bam	other	2668720	2668720	0	+	2	1	122	137	2.0
CP008925.1	h6.sal.bam	other	2668721	2668721	0	+	1	4	123	137	1.0
CP008925.1	h6.sal.bam	other	2668722	2668722	0	+	3	5	123	134	3.0
CP008925.1	h6.sal.bam	other	2668723	2668723	0	+	1	1	124	129	1.0
CP008925.1	h6.sal.bam	other	2668724	2668724	0	+	0	1	123	132	0.0
CP008925.1	h6.sal.bam	other	2668725	2668725	0	+	1	3	123	134	1.0
CP008925.1	h6.sal.bam	other	2668726	2668726	0	+	1	0	120	132	1.0
CP008925.1	h6.sal.bam	other	2668727	2668727	0	+	0	0	119	137	0.0
CP008925.1	h6.sal.bam	other	2668728	2668728	0	+	4	3	121	139	4.0
CP008925.1	h6.sal.bam	other	2668729	2668729	0	+	1	1	119	138	1.0
CP008925.1	h6.sal.bam	other	2668730	2668730	0	+	2	0	120	139	2.0
CP008925.1	h6.sal.bam	other	2668731	2668731	0	+	2	2	122	140	2.0
CP008925.1	h6.sal.bam	other	2668732	2668732	0	+	0	1	120	140	0.0
CP008925.1	h6.sal.bam	other	2668733	2668733	0	+	0	3	120	139	0.0
CP008925.1	h6.sal.bam	other	2668734	2668734	0	+	3	2	122	138	3.0
CP008925.1	h6.sal.bam	other	2668735	2668735	0	+	2	0	115	137	2.0
CP008925.1	h6.sal.bam	other	2668736	2668736	0	+	1	5	116	138	1.0
CP008925.1	h6.sal.bam	other	2668737	2668737	0	+	4	2	119	133	4.0
CP008925.1	h6.sal.bam	other	2668738	2668738	0	+	1	2	119	131	1.0
CP008925.1	h6.sal.bam	other	2668739	2668739	0	+	2	3	120	135	2.0
CP008925.1	h6.sal.bam	other	2668740	2668740	0	+	1	1	119	138	1.0
CP008925.1	h6.sal.bam	other	2668741	2668741	0	+	0	0	117	139	0.0
CP008925.1	h6.sal.bam	other	2668742	2668742	0	+	1	3	118	139	1.0
CP008925.1	h6.sal.bam	other	2668743	2668743	0	+	0	3	115	138	0.0
CP008925.1	h6.sal.bam	other	2668744	2668744	0	+	0	1	114	139	0.0
CP008925.1	h6.sal.bam	other	2668745	2668745	0	+	2	4	115	138	2.0
CP008925.1	h6.sal.bam	other	2668746	2668746	0	+	0	0	113	134	0.0
CP008925.1	h6.sal.bam	other	2668747	2668747	0	+	0	1	108	137	0.0
CP008925.1	h6.sal.bam	other	2668748	2668748	0	+	0	1	103	138	0.0
CP008925.1	h6.sal.bam	other	2668749	2668749	0	+	0	2	103	138	0.0
CP008925.1	h6.sal.bam	other	2668750	2668750	0	+	5	1	107	139	5.0
CP008925.1	h6.sal.bam	other	2668751	2668751	0	+	3	2	110	139	3.0
CP008925.1	h6.sal.bam	other	2668752	2668752	0	+	0	0	109	137	0.0
CP008925.1	h6.sal.bam	other	2668753	2668753	0	+	1	4	109	137	1.0
CP008925.1	h6.sal.bam	other	2668754	2668754	0	+	2	0	111	135	2.0
CP008925.1	h6.sal.bam	other	2668755	2668755	0	+	0	1	110	138	0.0
CP008925.1	h6.sal.bam	other	2668756	2668756	0	+	1	1	110	137	1.0
CP008925.1	h6.sal.bam	other	2668757	2668757	0	+	3	2	113	138	3.0
CP008925.1	h6.sal.bam	other	2668758	2668758	0	+	0	7	113	138	0.0
CP008925.1	h6.sal.bam	other	2668759	2668759	0	+	1	0	114	133	1.0
CP008925.1	h6.sal.bam	other	2668760	2668760	0	+	1	3	110	135	1.0
CP008925.1	h6.sal.bam	other	2668761	2668761	0	+	1	1	111	132	1.0
CP008925.1	h6.sal.bam	other	2668762	2668762	0	+	0	2	109	136	0.0
CP008925.1	h6.sal.bam	other	2668763	2668763	0	+	0	0	107	135	0.0
CP008925.1	h6.sal.bam	other	2668764	2668764	0	+	0	0	105	135	0.0
CP008925.1	h6.sal.bam	other	2668765	2668765	0	+	1	3	105	135	1.0
CP008925.1	h6.sal.bam	other	2668766	2668766	0	+	3	0	100	133	3.0
CP008925.1	h6.sal.bam	other	2668767	2668767	0	+	0	1	97	144	0.0
CP008925.1	h6.sal.bam	other	2668768	2668768	0	+	2	4	98	147	2.0
CP008925.1	h6.sal.bam	other	2668769	2668769	0	+	2	4	100	144	2.0
CP008925.1	h6.sal.bam	other	2668770	2668770	0	+	0	4	100	140	0.0
CP008925.1	h6.sal.bam	other	2668771	2668771	0	+	3	3	103	140	3.0
CP008925.1	h6.sal.bam	other	2668772	2668772	0	+	0	0	103	137	0.0
CP008925.1	h6.sal.bam	other	2668773	2668773	0	+	1	0	101	138	1.0
CP008925.1	h6.sal.bam	other	2668774	2668774	0	+	6	2	104	140	6.0
CP008925.1	h6.sal.bam	other	2668775	2668775	0	+	1	1	104	138	1.0
CP008925.1	h6.sal.bam	other	2668776	2668776	0	+	3	4	105	142	3.0
CP008925.1	h6.sal.bam	other	2668777	2668777	0	+	3	0	108	140	3.0
CP008925.1	h6.sal.bam	other	2668778	2668778	0	+	0	2	106	140	0.0
CP008925.1	h6.sal.bam	other	2668779	2668779	0	+	2	1	108	140	2.0
CP008925.1	h6.sal.bam	other	2668780	2668780	0	+	5	0	110	139	5.0
CP008925.1	h6.sal.bam	other	2668781	2668781	0	+	0	2	110	139	0.0
CP008925.1	h6.sal.bam	other	2668782	2668782	0	+	1	1	107	138	1.0
CP008925.1	h6.sal.bam	other	2668783	2668783	0	+	0	4	105	143	0.0
CP008925.1	h6.sal.bam	other	2668784	2668784	0	+	2	2	106	140	2.0
CP008925.1	h6.sal.bam	other	2668785	2668785	0	+	0	4	102	138	0.0
CP008925.1	h6.sal.bam	other	2668786	2668786	0	+	5	0	107	135	5.0
CP008925.1	h6.sal.bam	other	2668787	2668787	0	+	2	0	109	137	2.0
CP008925.1	h6.sal.bam	other	2668788	2668788	0	+	0	1	105	137	0.0
CP008925.1	h6.sal.bam	other	2668789	2668789	0	+	0	1	102	136	0.0
CP008925.1	h6.sal.bam	other	2668790	2668790	0	+	1	2	102	143	1.0
CP008925.1	h6.sal.bam	other	2668791	2668791	0	+	2	3	104	142	2.0
CP008925.1	h6.sal.bam	other	2668792	2668792	0	+	2	0	101	141	2.0
CP008925.1	h6.sal.bam	other	2668793	2668793	0	+	3	8	104	141	3.0
CP008925.1	h6.sal.bam	other	2668794	2668794	0	+	2	2	105	136	2.0
CP008925.1	h6.sal.bam	other	2668795	2668795	0	+	3	1	106	135	3.0
CP008925.1	h6.sal.bam	other	2668796	2668796	0	+	0	0	105	134	0.0
CP008925.1	h6.sal.bam	other	2668797	2668797	0	+	2	0	103	138	2.0
CP008925.1	h6.sal.bam	other	2668798	2668798	0	+	1	4	103	139	1.0
CP008925.1	h6.sal.bam	other	2668799	2668799	0	+	2	3	105	137	2.0
CP008925.1	h6.sal.bam	other	2668800	2668800	0	+	0	1	105	134	0.0
CP008925.1	h6.sal.bam	other	2668801	2668801	0	+	1	5	104	137	1.0
CP008925.1	h6.sal.bam	other	2668802	2668802	0	+	1	3	102	134	1.0
CP008925.1	h6.sal.bam	other	2668803	2668803	0	+	2	2	103	133	2.0
CP008925.1	h6.sal.bam	other	2668804	2668804	0	+	1	2	100	131	1.0
CP008925.1	h6.sal.bam	other	2668805	2668805	0	+	0	1	100	130	0.0
CP008925.1	h6.sal.bam	other	2668806	2668806	0	+	1	3	101	130	1.0
CP008925.1	h6.sal.bam	other	2668807	2668807	0	+	0	0	101	127	0.0
CP008925.1	h6.sal.bam	other	2668808	2668808	0	+	1	2	102	128	1.0
CP008925.1	h6.sal.bam	other	2668809	2668809	0	+	0	1	99	126	0.0
CP008925.1	h6.sal.bam	other	2668810	2668810	0	+	3	1	99	125	3.0
CP008925.1	h6.sal.bam	other	2668811	2668811	0	+	0	0	98	128	0.0
CP008925.1	h6.sal.bam	other	2668812	2668812	0	+	4	3	98	128	4.0
CP008925.1	h6.sal.bam	other	2668813	2668813	0	+	1	3	98	125	1.0
CP008925.1	h6.sal.bam	other	2668814	2668814	0	+	0	6	96	127	0.0
CP008925.1	h6.sal.bam	other	2668815	2668815	0	+	0	2	96	124	0.0
CP008925.1	h6.sal.bam	other	2668816	2668816	0	+	3	2	99	122	3.0
CP008925.1	h6.sal.bam	other	2668817	2668817	0	+	1	2	99	120	1.0
CP008925.1	h6.sal.bam	other	2668818	2668818	0	+	6	1	105	123	6.0
CP008925.1	h6.sal.bam	other	2668819	2668819	0	+	1	2	106	122	1.0
CP008925.1	h6.sal.bam	other	2668820	2668820	0	+	2	0	106	122	2.0
CP008925.1	h6.sal.bam	other	2668821	2668821	0	+	1	2	107	122	1.0
CP008925.1	h6.sal.bam	other	2668822	2668822	0	+	0	1	107	123	0.0
CP008925.1	h6.sal.bam	other	2668823	2668823	0	+	3	1	110	123	3.0
CP008925.1	h6.sal.bam	GAAC	2668824	2668824	2668832	+	0	2	105	126	0.0
CP008925.1	h6.sal.bam	other	2668825	2668825	0	+	1	1	106	124	1.0
CP008925.1	h6.sal.bam	GAAC	2668826	2668826	2668832	+	7	0	110	125	7.0
CP008925.1	h6.sal.bam	other	2668827	2668827	0	+	2	0	111	126	2.0
CP008925.1	h6.sal.bam	other	2668828	2668828	0	+	2	2	112	126	2.0
CP008925.1	h6.sal.bam	other	2668829	2668829	0	+	2	3	112	124	2.0
CP008925.1	h6.sal.bam	other	2668830	2668830	0	+	1	2	109	123	1.0
CP008925.1	h6.sal.bam	other	2668831	2668831	0	+	1	2	110	122	1.0
CP008925.1	h6.sal.bam	other	2668832	2668832	0	+	1	2	111	120	1.0
CP008925.1	h6.sal.bam	other	2668833	2668833	0	+	1	0	111	119	1.0
CP008925.1	h6.sal.bam	other	2668834	2668834	0	+	2	2	112	120	2.0
CP008925.1	h6.sal.bam	other	2668835	2668835	0	+	2	3	114	122	2.0
CP008925.1	h6.sal.bam	other	2668836	2668836	0	+	2	2	115	119	2.0
CP008925.1	h6.sal.bam	other	2668837	2668837	0	+	2	1	117	117	2.0
CP008925.1	h6.sal.bam	other	2668838	2668838	0	+	2	0	119	117	2.0
CP008925.1	h6.sal.bam	other	2668839	2668839	0	+	0	0	119	118	0.0
CP008925.1	h6.sal.bam	other	2668840	2668840	0	+	0	1	115	119	0.0
CP008925.1	h6.sal.bam	GAAC	2668841	2668841	2668832	+	1	12	116	119	1.0
CP008925.1	h6.sal.bam	other	2668842	2668842	0	+	0	3	116	109	0.0
CP008925.1	h6.sal.bam	GAAC	2668843	2668843	2668832	+	15	1	128	106	15.0
CP008925.1	h6.sal.bam	other	2668844	2668844	0	+	1	1	129	106	1.0
CP008925.1	h6.sal.bam	other	2668845	2668845	0	+	1	3	129	107	1.0
CP008925.1	h6.sal.bam	other	2668846	2668846	0	+	2	0	128	104	2.0
CP008925.1	h6.sal.bam	other	2668847	2668847	0	+	0	1	120	105	0.0
CP008925.1	h6.sal.bam	other	2668848	2668848	0	+	3	3	123	105	3.0
CP008925.1	h6.sal.bam	other	2668849	2668849	0	+	2	3	125	105	2.0
CP008925.1	h6.sal.bam	other	2668850	2668850	0	+	0	2	124	107	0.0
CP008925.1	h6.sal.bam	other	2668851	2668851	0	+	2	2	124	105	2.0
CP008925.1	h6.sal.bam	other	2668852	2668852	0	+	4	0	125	105	4.0
CP008925.1	h6.sal.bam	other	2668853	2668853	0	+	4	2	127	108	4.0
CP008925.1	h6.sal.bam	other	2668854	2668854	0	+	3	0	130	106	3.0
CP008925.1	h6.sal.bam	other	2668855	2668855	0	+	2	1	127	110	2.0
CP008925.1	h6.sal.bam	other	2668856	2668856	0	+	0	3	126	111	0.0
CP008925.1	h6.sal.bam	other	2668857	2668857	0	+	2	3	128	108	2.0
CP008925.1	h6.sal.bam	other	2668858	2668858	0	+	1	1	129	105	1.0
CP008925.1	h6.sal.bam	other	2668859	2668859	0	+	1	3	128	106	1.0
CP008925.1	h6.sal.bam	other	2668860	2668860	0	+	1	0	129	103	1.0
CP008925.1	h6.sal.bam	other	2668861	2668861	0	+	0	3	124	110	0.0
CP008925.1	h6.sal.bam	other	2668862	2668862	0	+	2	3	124	107	2.0
CP008925.1	h6.sal.bam	other	2668863	2668863	0	+	1	1	124	107	1.0
CP008925.1	h6.sal.bam	other	2668864	2668864	0	+	1	1	125	107	1.0
CP008925.1	h6.sal.bam	other	2668865	2668865	0	+	0	1	125	106	0.0
CP008925.1	h6.sal.bam	other	2668866	2668866	0	+	4	1	127	106	4.0
CP008925.1	h6.sal.bam	other	2668867	2668867	0	+	2	2	124	109	2.0
CP008925.1	h6.sal.bam	other	2668868	2668868	0	+	2	2	126	107	2.0
CP008925.1	h6.sal.bam	other	2668869	2668869	0	+	0	0	124	106	0.0
CP008925.1	h6.sal.bam	other	2668870	2668870	0	+	0	2	122	112	0.0
CP008925.1	h6.sal.bam	other	2668871	2668871	0	+	1	2	123	112	1.0
CP008925.1	h6.sal.bam	other	2668872	2668872	0	+	0	1	121	110	0.0
CP008925.1	h6.sal.bam	other	2668873	2668873	0	+	0	2	120	111	0.0
CP008925.1	h6.sal.bam	other	2668874	2668874	0	+	1	1	119	109	1.0
CP008925.1	h6.sal.bam	other	2668875	2668875	0	+	2	3	121	110	2.0
CP008925.1	h6.sal.bam	other	2668876	2668876	0	+	2	2	122	110	2.0
CP008925.1	h6.sal.bam	other	2668877	2668877	0	+	2	2	123	108	2.0
CP008925.1	h6.sal.bam	other	2668878	2668878	0	+	0	1	121	106	0.0
CP008925.1	h6.sal.bam	other	2668879	2668879	0	+	1	1	121	105	1.0
CP008925.1	h6.sal.bam	other	2668880	2668880	0	+	0	1	121	107	0.0
CP008925.1	h6.sal.bam	other	2668881	2668881	0	+	0	0	120	111	0.0
CP008925.1	h6.sal.bam	other	2668882	2668882	0	+	2	1	122	113	2.0
CP008925.1	h6.sal.bam	other	2668883	2668883	0	+	2	0	120	113	2.0
CP008925.1	h6.sal.bam	other	2668884	2668884	0	+	1	0	121	114	1.0
CP008925.1	h6.sal.bam	other	2668885	2668885	0	+	2	5	123	114	2.0
CP008925.1	h6.sal.bam	other	2668886	2668886	0	+	0	0	123	112	0.0
CP008925.1	h6.sal.bam	other	2668887	2668887	0	+	2	1	121	112	2.0
CP008925.1	h6.sal.bam	other	2668888	2668888	0	+	1	4	121	111	1.0
CP008925.1	h6.sal.bam	other	2668889	2668889	0	+	1	2	122	111	1.0
CP008925.1	h6.sal.bam	other	2668890	2668890	0	+	0	0	119	112	0.0
CP008925.1	h6.sal.bam	other	2668891	2668891	0	+	1	4	120	112	1.0
CP008925.1	h6.sal.bam	other	2668892	2668892	0	+	0	1	119	108	0.0
CP008925.1	h6.sal.bam	other	2668893	2668893	0	+	4	1	116	107	4.0
CP008925.1	h6.sal.bam	other	2668894	2668894	0	+	1	2	114	107	1.0
CP008925.1	h6.sal.bam	other	2668895	2668895	0	+	0	2	114	108	0.0
CP008925.1	h6.sal.bam	other	2668896	2668896	0	+	1	0	115	106	1.0
CP008925.1	h6.sal.bam	other	2668897	2668897	0	+	1	1	113	108	1.0
CP008925.1	h6.sal.bam	other	2668898	2668898	0	+	2	4	115	110	2.0
CP008925.1	h6.sal.bam	other	2668899	2668899	0	+	1	2	116	107	1.0
CP008925.1	h6.sal.bam	other	2668900	2668900	0	+	2	1	110	109	2.0
CP008925.1	h6.sal.bam	other	2668901	2668901	0	+	1	0	109	109	1.0
CP008925.1	h6.sal.bam	other	2668902	2668902	0	+	1	0	110	111	1.0
CP008925.1	h6.sal.bam	other	2668903	2668903	0	+	0	0	106	111	0.0
CP008925.1	h6.sal.bam	other	2668904	2668904	0	+	1	2	107	111	1.0
CP008925.1	h6.sal.bam	other	2668905	2668905	0	+	0	1	105	109	0.0
CP008925.1	h6.sal.bam	other	2668906	2668906	0	+	0	0	105	113	0.0
CP008925.1	h6.sal.bam	other	2668907	2668907	0	+	2	1	106	114	2.0
CP008925.1	h6.sal.bam	other	2668908	2668908	0	+	0	4	105	113	0.0
CP008925.1	h6.sal.bam	other	2668909	2668909	0	+	6	1	109	109	6.0
CP008925.1	h6.sal.bam	other	2668910	2668910	0	+	0	0	105	108	0.0
CP008925.1	h6.sal.bam	other	2668911	2668911	0	+	2	0	107	109	2.0
CP008925.1	h6.sal.bam	other	2668912	2668912	0	+	1	0	104	110	1.0
CP008925.1	h6.sal.bam	other	2668913	2668913	0	+	0	1	104	110	0.0
CP008925.1	h6.sal.bam	other	2668914	2668914	0	+	0	1	104	112	0.0
CP008925.1	h6.sal.bam	other	2668915	2668915	0	+	0	1	103	111	0.0
CP008925.1	h6.sal.bam	other	2668916	2668916	0	+	0	2	103	113	0.0
CP008925.1	h6.sal.bam	other	2668917	2668917	0	+	0	1	87	111	0.0
CP008925.1	h6.sal.bam	other	2668918	2668918	0	+	1	3	88	111	1.0
CP008925.1	h6.sal.bam	other	2668919	2668919	0	+	4	0	92	110	4.0
CP008925.1	h6.sal.bam	other	2668920	2668920	0	+	0	0	91	111	0.0
CP008925.1	h6.sal.bam	other	2668921	2668921	0	+	4	2	93	112	4.0
CP008925.1	h6.sal.bam	other	2668922	2668922	0	+	2	0	92	112	2.0
CP008925.1	h6.sal.bam	other	2668923	2668923	0	+	0	3	92	112	0.0
CP008925.1	h6.sal.bam	other	2668924	2668924	0	+	0	5	90	112	0.0
CP008925.1	h6.sal.bam	other	2668925	2668925	0	+	0	0	90	108	0.0
CP008925.1	h6.sal.bam	other	2668926	2668926	0	+	0	3	88	109	0.0
CP008925.1	h6.sal.bam	other	2668927	2668927	0	+	5	3	85	112	5.0
CP008925.1	h6.sal.bam	other	2668928	2668928	0	+	4	3	89	109	4.0
CP008925.1	h6.sal.bam	other	2668929	2668929	0	+	2	1	88	106	2.0
CP008925.1	h6.sal.bam	other	2668930	2668930	0	+	3	1	89	107	3.0
CP008925.1	h6.sal.bam	other	2668931	2668931	0	+	1	3	90	106	1.0
CP008925.1	h6.sal.bam	other	2668932	2668932	0	+	1	3	89	103	1.0
CP008925.1	h6.sal.bam	other	2668933	2668933	0	+	1	0	89	101	1.0
CP008925.1	h6.sal.bam	other	2668934	2668934	0	+	2	2	90	101	2.0
CP008925.1	h6.sal.bam	other	2668935	2668935	0	+	2	1	90	100	2.0
CP008925.1	h6.sal.bam	other	2668936	2668936	0	+	1	2	91	99	1.0
CP008925.1	h6.sal.bam	other	2668937	2668937	0	+	1	2	90	99	1.0
CP008925.1	h6.sal.bam	other	2668938	2668938	0	+	1	1	90	98	1.0
CP008925.1	h6.sal.bam	other	2668939	2668939	0	+	1	1	90	100	1.0
CP008925.1	h6.sal.bam	other	2668940	2668940	0	+	2	2	92	99	2.0
CP008925.1	h6.sal.bam	other	2668941	2668941	0	+	1	1	88	97	1.0
CP008925.1	h6.sal.bam	other	2668942	2668942	0	+	1	0	88	97	1.0
CP008925.1	h6.sal.bam	other	2668943	2668943	0	+	0	2	87	98	0.0
CP008925.1	h6.sal.bam	other	2668944	2668944	0	+	5	4	92	98	5.0
CP008925.1	h6.sal.bam	other	2668945	2668945	0	+	0	2	92	96	0.0
CP008925.1	h6.sal.bam	other	2668946	2668946	0	+	1	1	92	95	1.0
CP008925.1	h6.sal.bam	other	2668947	2668947	0	+	0	2	92	94	0.0
CP008925.1	h6.sal.bam	other	2668948	2668948	0	+	4	1	96	92	4.0
CP008925.1	h6.sal.bam	other	2668949	2668949	0	+	0	1	95	92	0.0
CP008925.1	h6.sal.bam	other	2668950	2668950	0	+	1	3	93	95	1.0
CP008925.1	h6.sal.bam	other	2668951	2668951	0	+	0	0	91	95	0.0
CP008925.1	h6.sal.bam	other	2668952	2668952	0	+	2	2	91	95	2.0
CP008925.1	h6.sal.bam	other	2668953	2668953	0	+	3	2	94	93	3.0
CP008925.1	h6.sal.bam	other	2668954	2668954	0	+	0	2	93	96	0.0
CP008925.1	h6.sal.bam	other	2668955	2668955	0	+	0	3	93	96	0.0
CP008925.1	h6.sal.bam	other	2668956	2668956	0	+	2	2	94	97	2.0
CP008925.1	h6.sal.bam	other	2668957	2668957	0	+	5	1	98	95	5.0
CP008925.1	h6.sal.bam	other	2668958	2668958	0	+	2	1	98	98	2.0
CP008925.1	h6.sal.bam	other	2668959	2668959	0	+	2	2	99	101	2.0
CP008925.1	h6.sal.bam	other	2668960	2668960	0	+	1	0	98	99	1.0
CP008925.1	h6.sal.bam	other	2668961	2668961	0	+	2	0	100	101	2.0
CP008925.1	h6.sal.bam	other	2668962	2668962	0	+	1	3	98	105	1.0
CP008925.1	h6.sal.bam	other	2668963	2668963	0	+	3	0	101	104	3.0
CP008925.1	h6.sal.bam	other	2668964	2668964	0	+	4	3	104	107	4.0
CP008925.1	h6.sal.bam	other	2668965	2668965	0	+	4	0	108	106	4.0
CP008925.1	h6.sal.bam	other	2668966	2668966	0	+	1	0	107	108	1.0
CP008925.1	h6.sal.bam	other	2668967	2668967	0	+	2	0	109	108	1.3333333333333333
CP008925.1	h6.sal.bam	other	2668968	2668968	0	+	1	1	105	108	0.5
CP008925.1	h6.sal.bam	other	2668969	2668969	0	+	1	4	106	112	0.6666666666666666
CP008925.1	h6.sal.bam	other	2668970	2668970	0	+	2	1	108	110	1.0
CP008925.1	h6.sal.bam	other	2668971	2668971	0	+	3	0	110	112	2.0
CP008925.1	h6.sal.bam	other	2668972	2668972	0	+	3	3	113	112	2.0
CP008925.1	h6.sal.bam	other	2668973	2668973	0	+	2	1	114	110	1.0
CP008925.1	h6.sal.bam	other	2668974	2668974	0	+	0	4	113	110	0.0
CP008925.1	h6.sal.bam	other	2668975	2668975	0	+	1	1	112	106	0.5
CP008925.1	h6.sal.bam	other	2668976	2668976	0	+	0	2	110	106	0.0
CP008925.1	h6.sal.bam	other	2668977	2668977	0	+	2	0	111	109	1.0
CP008925.1	h6.sal.bam	other	2668978	2668978	0	+	3	0	114	109	1.5
CP008925.1	h6.sal.bam	other	2668979	2668979	0	+	1	2	114	109	0.5
CP008925.1	h6.sal.bam	other	2668980	2668980	0	+	1	3	115	114	0.5
CP008925.1	h6.sal.bam	other	2668981	2668981	0	+	1	1	116	111	0.5
CP008925.1	h6.sal.bam	other	2668982	2668982	0	+	2	0	116	112	1.0
CP008925.1	h6.sal.bam	other	2668983	2668983	0	+	0	0	111	113	0.0
CP008925.1	h6.sal.bam	other	2668984	2668984	0	+	1	0	112	113	0.5
CP008925.1	h6.sal.bam	other	2668985	2668985	0	+	0	2	112	113	0.0
CP008925.1	h6.sal.bam	other	2668986	2668986	0	+	2	0	112	111	1.0
CP008925.1	h6.sal.bam	other	2668987	2668987	0	+	0	0	111	111	0.0
CP008925.1	h6.sal.bam	other	2668988	2668988	0	+	2	4	112	111	1.0
CP008925.1	h6.sal.bam	other	2668989	2668989	0	+	1	1	112	109	0.5
CP008925.1	h6.sal.bam	other	2668990	2668990	0	+	2	2	114	110	1.0
CP008925.1	h6.sal.bam	other	2668991	2668991	0	+	0	0	114	109	0.0
CP008925.1	h6.sal.bam	other	2668992	2668992	0	+	3	2	117	109	1.5
CP008925.1	h6.sal.bam	other	2668993	2668993	0	+	5	1	121	109	2.5
CP008925.1	h6.sal.bam	other	2668994	2668994	0	+	1	1	118	111	0.6666666666666666
CP008925.1	h6.sal.bam	other	2668995	2668995	0	+	2	1	120	110	1.3333333333333333
CP008925.1	h6.sal.bam	other	2668996	2668996	0	+	2	2	120	109	1.0
CP008925.1	h6.sal.bam	other	2668997	2668997	0	+	3	1	121	109	1.5
CP008925.1	h6.sal.bam	other	2668998	2668998	0	+	1	2	122	111	0.5
CP008925.1	h6.sal.bam	other	2668999	2668999	0	+	1	2	123	111	0.5
CP008925.1	h6.sal.bam	other	2669000	2669000	0	+	1	0	123	112	0.5
CP008925.1	h6.sal.bam	other	2669001	2669001	0	+	3	5	126	112	1.5
CP008925.1	h6.sal.bam	other	2669002	2669002	0	+	1	0	120	107	0.5
CP008925.1	h6.sal.bam	other	2669003	2669003	0	+	0	0	117	111	0.0
CP008925.1	h6.sal.bam	other	2669004	2669004	0	+	3	2	120	112	2.0
CP008925.1	h6.sal.bam	other	2669005	2669005	0	+	1	0	118	112	0.6666666666666666
CP008925.1	h6.sal.bam	other	2669006	2669006	0	+	2	0	119	116	2.0
CP008925.1	h6.sal.bam	other	2669007	2669007	0	+	2	1	119	117	2.0
CP008925.1	h6.sal.bam	other	2669008	2669008	0	+	5	0	124	116	5.0
CP008925.1	h6.sal.bam	other	2669009	2669009	0	+	2	2	122	116	2.0
CP008925.1	h6.sal.bam	other	2669010	2669010	0	+	2	2	124	120	2.0
CP008925.1	h6.sal.bam	other	2669011	2669011	0	+	3	0	125	120	3.0
CP008925.1	h6.sal.bam	other	2669012	2669012	0	+	4	1	129	120	4.0
CP008925.1	h6.sal.bam	other	2669013	2669013	0	+	2	2	128	122	2.0
CP008925.1	h6.sal.bam	other	2669014	2669014	0	+	5	0	133	120	5.0
CP008925.1	h6.sal.bam	other	2669015	2669015	0	+	1	1	133	121	1.0
CP008925.1	h6.sal.bam	other	2669016	2669016	0	+	0	1	132	121	0.0
CP008925.1	h6.sal.bam	other	2669017	2669017	0	+	3	2	134	123	3.0
CP008925.1	h6.sal.bam	other	2669018	2669018	0	+	2	0	131	124	2.0
CP008925.1	h6.sal.bam	other	2669019	2669019	0	+	1	2	132	124	1.0
CP008925.1	h6.sal.bam	other	2669020	2669020	0	+	3	1	135	122	3.0
CP008925.1	h6.sal.bam	other	2669021	2669021	0	+	0	0	134	128	0.0
CP008925.1	h6.sal.bam	other	2669022	2669022	0	+	2	2	132	129	2.0
CP008925.1	h6.sal.bam	other	2669023	2669023	0	+	3	0	135	130	3.0
CP008925.1	h6.sal.bam	other	2669024	2669024	0	+	5	4	140	130	5.0
CP008925.1	h6.sal.bam	other	2669025	2669025	0	+	1	3	140	131	1.0
CP008925.1	h6.sal.bam	other	2669026	2669026	0	+	2	3	140	130	2.0
CP008925.1	h6.sal.bam	other	2669027	2669027	0	+	3	1	140	128	3.0
CP008925.1	h6.sal.bam	other	2669028	2669028	0	+	2	2	142	127	2.0
CP008925.1	h6.sal.bam	other	2669029	2669029	0	+	1	2	143	125	1.0
CP008925.1	h6.sal.bam	other	2669030	2669030	0	+	2	3	143	126	2.0
CP008925.1	h6.sal.bam	other	2669031	2669031	0	+	0	4	143	123	0.0
CP008925.1	h6.sal.bam	other	2669032	2669032	0	+	0	3	136	125	0.0
CP008925.1	h6.sal.bam	other	2669033	2669033	0	+	0	2	136	126	0.0
CP008925.1	h6.sal.bam	other	2669034	2669034	0	+	0	2	133	124	0.0
CP008925.1	h6.sal.bam	other	2669035	2669035	0	+	3	0	133	122	3.0
CP008925.1	h6.sal.bam	other	2669036	2669036	0	+	0	4	133	122	0.0
CP008925.1	h6.sal.bam	other	2669037	2669037	0	+	0	2	130	121	0.0
CP008925.1	h6.sal.bam	other	2669038	2669038	0	+	1	2	131	121	1.0
CP008925.1	h6.sal.bam	other	2669039	2669039	0	+	3	2	130	119	3.0
CP008925.1	h6.sal.bam	other	2669040	2669040	0	+	1	2	126	121	1.0
CP008925.1	h6.sal.bam	other	2669041	2669041	0	+	0	1	125	119	0.0
CP008925.1	h6.sal.bam	other	2669042	2669042	0	+	1	4	124	118	1.0
CP008925.1	h6.sal.bam	other	2669043	2669043	0	+	0	1	123	120	0.0
CP008925.1	h6.sal.bam	other	2669044	2669044	0	+	1	1	123	120	1.0
CP008925.1	h6.sal.bam	other	2669045	2669045	0	+	0	3	122	119	0.0
CP008925.1	h6.sal.bam	other	2669046	2669046	0	+	2	1	118	117	2.0
CP008925.1	h6.sal.bam	other	2669047	2669047	0	+	3	1	119	117	3.0
CP008925.1	h6.sal.bam	other	2669048	2669048	0	+	1	0	120	116	1.0
CP008925.1	h6.sal.bam	other	2669049	2669049	0	+	0	1	119	122	0.0
CP008925.1	h6.sal.bam	other	2669050	2669050	0	+	2	2	121	125	2.0
CP008925.1	h6.sal.bam	other	2669051	2669051	0	+	0	4	117	123	0.0
CP008925.1	h6.sal.bam	other	2669052	2669052	0	+	1	3	118	119	1.0
CP008925.1	h6.sal.bam	other	2669053	2669053	0	+	1	1	117	118	1.0
CP008925.1	h6.sal.bam	other	2669054	2669054	0	+	0	3	116	118	0.0
CP008925.1	h6.sal.bam	other	2669055	2669055	0	+	1	0	117	117	1.0
CP008925.1	h6.sal.bam	other	2669056	2669056	0	+	1	1	115	117	1.0
CP008925.1	h6.sal.bam	other	2669057	2669057	0	+	0	1	115	116	0.0
CP008925.1	h6.sal.bam	other	2669058	2669058	0	+	4	0	119	115	4.0
CP008925.1	h6.sal.bam	other	2669059	2669059	0	+	0	0	118	115	0.0
CP008925.1	h6.sal.bam	other	2669060	2669060	0	+	3	0	121	120	3.0
CP008925.1	h6.sal.bam	other	2669061	2669061	0	+	1	0	120	123	1.0
CP008925.1	h6.sal.bam	other	2669062	2669062	0	+	1	2	121	123	1.0
CP008925.1	h6.sal.bam	other	2669063	2669063	0	+	3	0	122	123	3.0
CP008925.1	h6.sal.bam	other	2669064	2669064	0	+	1	2	119	125	1.0
CP008925.1	h6.sal.bam	other	2669065	2669065	0	+	0	1	119	126	0.0
CP008925.1	h6.sal.bam	other	2669066	2669066	0	+	1	0	120	125	1.0
CP008925.1	h6.sal.bam	other	2669067	2669067	0	+	0	2	117	126	0.0
CP008925.1	h6.sal.bam	other	2669068	2669068	0	+	3	2	115	126	3.0
CP008925.1	h6.sal.bam	other	2669069	2669069	0	+	0	0	115	124	0.0
CP008925.1	h6.sal.bam	other	2669070	2669070	0	+	0	1	113	126	0.0
CP008925.1	h6.sal.bam	other	2669071	2669071	0	+	1	1	112	126	1.0
CP008925.1	h6.sal.bam	other	2669072	2669072	0	+	2	3	111	126	2.0
CP008925.1	h6.sal.bam	other	2669073	2669073	0	+	1	3	111	123	1.0
CP008925.1	h6.sal.bam	other	2669074	2669074	0	+	3	3	111	120	3.0
CP008925.1	h6.sal.bam	other	2669075	2669075	0	+	2	1	112	119	2.0
CP008925.1	h6.sal.bam	other	2669076	2669076	0	+	1	2	111	118	1.0
CP008925.1	h6.sal.bam	other	2669077	2669077	0	+	0	2	110	120	0.0
CP008925.1	h6.sal.bam	other	2669078	2669078	0	+	3	1	110	118	3.0
CP008925.1	h6.sal.bam	other	2669079	2669079	0	+	2	1	112	117	2.0
CP008925.1	h6.sal.bam	other	2669080	2669080	0	+	0	4	111	117	0.0
CP008925.1	h6.sal.bam	other	2669081	2669081	0	+	3	1	109	117	3.0
CP008925.1	h6.sal.bam	other	2669082	2669082	0	+	1	2	110	116	1.0
CP008925.1	h6.sal.bam	other	2669083	2669083	0	+	6	3	112	116	6.0
CP008925.1	h6.sal.bam	other	2669084	2669084	0	+	2	1	112	116	2.0
CP008925.1	h6.sal.bam	other	2669085	2669085	0	+	7	2	114	118	7.0
CP008925.1	h6.sal.bam	other	2669086	2669086	0	+	1	0	115	117	1.0
CP008925.1	h6.sal.bam	other	2669087	2669087	0	+	3	3	112	120	3.0
CP008925.1	h6.sal.bam	other	2669088	2669088	0	+	0	1	112	119	0.0
CP008925.1	h6.sal.bam	other	2669089	2669089	0	+	4	1	110	118	4.0
CP008925.1	h6.sal.bam	other	2669090	2669090	0	+	0	0	110	120	0.0
CP008925.1	h6.sal.bam	other	2669091	2669091	0	+	0	3	107	120	0.0
CP008925.1	h6.sal.bam	other	2669092	2669092	0	+	1	2	107	119	1.0
CP008925.1	h6.sal.bam	other	2669093	2669093	0	+	3	0	110	117	3.0
CP008925.1	h6.sal.bam	other	2669094	2669094	0	+	1	4	107	119	1.0
CP008925.1	h6.sal.bam	other	2669095	2669095	0	+	2	3	109	116	2.0
CP008925.1	h6.sal.bam	other	2669096	2669096	0	+	2	1	111	113	2.0
CP008925.1	h6.sal.bam	other	2669097	2669097	0	+	0	3	106	114	0.0
CP008925.1	h6.sal.bam	other	2669098	2669098	0	+	2	5	108	111	2.0
CP008925.1	h6.sal.bam	other	2669099	2669099	0	+	2	2	104	107	2.0
CP008925.1	h6.sal.bam	other	2669100	2669100	0	+	2	0	106	107	2.0
CP008925.1	h6.sal.bam	other	2669101	2669101	0	+	1	1	105	111	1.0
CP008925.1	h6.sal.bam	other	2669102	2669102	0	+	2	3	104	111	2.0
CP008925.1	h6.sal.bam	other	2669103	2669103	0	+	4	2	103	113	4.0
CP008925.1	h6.sal.bam	other	2669104	2669104	0	+	1	2	104	113	1.0
CP008925.1	h6.sal.bam	other	2669105	2669105	0	+	1	1	105	115	1.0
CP008925.1	h6.sal.bam	other	2669106	2669106	0	+	0	1	105	116	0.0
CP008925.1	h6.sal.bam	other	2669107	2669107	0	+	2	4	107	117	1.3333333333333333
CP008925.1	h6.sal.bam	other	2669108	2669108	0	+	1	0	108	116	0.6666666666666666
CP008925.1	h6.sal.bam	other	2669109	2669109	0	+	2	0	107	121	1.3333333333333333
CP008925.1	h6.sal.bam	other	2669110	2669110	0	+	9	0	116	121	6.0
CP008925.1	h6.sal.bam	other	2669111	2669111	0	+	2	3	118	121	1.0
CP008925.1	h6.sal.bam	other	2669112	2669112	0	+	2	2	120	119	1.0
CP008925.1	h6.sal.bam	other	2669113	2669113	0	+	1	0	120	117	0.5
CP008925.1	h6.sal.bam	other	2669114	2669114	0	+	4	4	121	118	2.0
CP008925.1	h6.sal.bam	other	2669115	2669115	0	+	0	0	120	115	0.0
CP008925.1	h6.sal.bam	other	2669116	2669116	0	+	2	5	122	116	1.0
CP008925.1	h6.sal.bam	other	2669117	2669117	0	+	0	2	121	115	0.0
CP008925.1	h6.sal.bam	other	2669118	2669118	0	+	3	1	124	113	1.5
CP008925.1	h6.sal.bam	other	2669119	2669119	0	+	1	0	124	113	0.5
CP008925.1	h6.sal.bam	other	2669120	2669120	0	+	1	1	125	113	0.5
CP008925.1	h6.sal.bam	other	2669121	2669121	0	+	0	1	120	116	0.0
CP008925.1	h6.sal.bam	other	2669122	2669122	0	+	0	4	119	115	0.0
CP008925.1	h6.sal.bam	other	2669123	2669123	0	+	1	2	120	111	0.5
CP008925.1	h6.sal.bam	other	2669124	2669124	0	+	3	4	123	112	1.5
CP008925.1	h6.sal.bam	other	2669125	2669125	0	+	3	0	124	108	1.5
CP008925.1	h6.sal.bam	other	2669126	2669126	0	+	1	0	125	113	0.5
CP008925.1	h6.sal.bam	other	2669127	2669127	0	+	3	2	126	113	1.5
CP008925.1	h6.sal.bam	other	2669128	2669128	0	+	0	1	126	111	0.0
CP008925.1	h6.sal.bam	other	2669129	2669129	0	+	2	2	128	110	1.0
CP008925.1	h6.sal.bam	other	2669130	2669130	0	+	2	0	129	113	1.0
CP008925.1	h6.sal.bam	other	2669131	2669131	0	+	0	3	128	116	0.0
CP008925.1	h6.sal.bam	other	2669132	2669132	0	+	4	0	127	113	2.0
CP008925.1	h6.sal.bam	other	2669133	2669133	0	+	2	1	129	114	1.0
CP008925.1	h6.sal.bam	other	2669134	2669134	0	+	2	2	131	116	1.0
CP008925.1	h6.sal.bam	other	2669135	2669135	0	+	2	3	130	114	1.0
CP008925.1	h6.sal.bam	other	2669136	2669136	0	+	1	2	126	116	0.5
CP008925.1	h6.sal.bam	other	2669137	2669137	0	+	3	2	129	116	1.5
CP008925.1	h6.sal.bam	other	2669138	2669138	0	+	0	0	129	117	0.0
CP008925.1	h6.sal.bam	other	2669139	2669139	0	+	2	3	131	117	1.0
CP008925.1	h6.sal.bam	other	2669140	2669140	0	+	1	1	132	118	0.5
CP008925.1	h6.sal.bam	other	2669141	2669141	0	+	3	0	130	117	1.5
CP008925.1	h6.sal.bam	other	2669142	2669142	0	+	0	1	130	118	0.0
CP008925.1	h6.sal.bam	other	2669143	2669143	0	+	2	2	131	120	1.0
CP008925.1	h6.sal.bam	other	2669144	2669144	0	+	2	1	133	119	1.0
CP008925.1	h6.sal.bam	other	2669145	2669145	0	+	2	1	135	121	1.0
CP008925.1	h6.sal.bam	other	2669146	2669146	0	+	1	0	129	120	0.5
CP008925.1	h6.sal.bam	other	2669147	2669147	0	+	1	0	130	121	0.5
CP008925.1	h6.sal.bam	other	2669148	2669148	0	+	1	1	131	121	0.5
CP008925.1	h6.sal.bam	other	2669149	2669149	0	+	1	1	132	120	0.5
CP008925.1	h6.sal.bam	other	2669150	2669150	0	+	0	2	132	121	0.0
CP008925.1	h6.sal.bam	other	2669151	2669151	0	+	2	2	133	122	1.0
CP008925.1	h6.sal.bam	other	2669152	2669152	0	+	1	0	131	121	0.5
CP008925.1	h6.sal.bam	other	2669153	2669153	0	+	0	1	131	121	0.0
CP008925.1	h6.sal.bam	other	2669154	2669154	0	+	2	0	131	122	1.0
CP008925.1	h6.sal.bam	other	2669155	2669155	0	+	1	4	132	123	0.5
CP008925.1	h6.sal.bam	other	2669156	2669156	0	+	2	1	131	122	1.0
CP008925.1	h6.sal.bam	other	2669157	2669157	0	+	3	1	127	123	1.5
CP008925.1	h6.sal.bam	other	2669158	2669158	0	+	3	3	130	122	1.5
CP008925.1	h6.sal.bam	other	2669159	2669159	0	+	1	3	129	120	0.5
CP008925.1	h6.sal.bam	other	2669160	2669160	0	+	4	1	124	121	2.0
CP008925.1	h6.sal.bam	GTTC	2669161	2669161	2669169	+	2	2	126	120	1.0
CP008925.1	h6.sal.bam	other	2669162	2669162	0	+	2	2	125	118	1.3333333333333333
CP008925.1	h6.sal.bam	GTTC	2669163	2669163	2669169	+	1	0	125	117	0.5
CP008925.1	h6.sal.bam	other	2669164	2669164	0	+	2	3	123	119	1.0
CP008925.1	h6.sal.bam	other	2669165	2669165	0	+	1	0	123	116	0.5
CP008925.1	h6.sal.bam	other	2669166	2669166	0	+	0	2	123	118	0.0
CP008925.1	h6.sal.bam	other	2669167	2669167	0	+	1	0	123	116	0.5
CP008925.1	h6.sal.bam	other	2669168	2669168	0	+	3	3	123	119	2.0
CP008925.1	h6.sal.bam	other	2669169	2669169	0	+	2	0	125	120	1.0
CP008925.1	h6.sal.bam	other	2669170	2669170	0	+	3	1	126	120	1.5
CP008925.1	h6.sal.bam	other	2669171	2669171	0	+	3	1	127	119	1.5
CP008925.1	h6.sal.bam	other	2669172	2669172	0	+	4	1	131	119	2.0
CP008925.1	h6.sal.bam	other	2669173	2669173	0	+	1	1	130	118	0.5
CP008925.1	h6.sal.bam	other	2669174	2669174	0	+	2	2	131	123	1.0
CP008925.1	h6.sal.bam	other	2669175	2669175	0	+	1	4	127	122	0.5
CP008925.1	h6.sal.bam	other	2669176	2669176	0	+	3	1	130	122	1.5
CP008925.1	h6.sal.bam	other	2669177	2669177	0	+	1	4	130	125	0.5
CP008925.1	h6.sal.bam	GTTC	2669178	2669178	2669169	+	1	2	126	123	0.5
CP008925.1	h6.sal.bam	other	2669179	2669179	0	+	0	4	126	122	0.0
CP008925.1	h6.sal.bam	GTTC	2669180	2669180	2669169	+	0	2	126	119	0.0
CP008925.1	h6.sal.bam	GAAC	2669181	2669181	2669189	+	1	2	127	121	0.5
CP008925.1	h6.sal.bam	other	2669182	2669182	0	+	3	3	128	119	1.5
CP008925.1	h6.sal.bam	GAAC	2669183	2669183	2669189	+	6	5	132	116	3.0
CP008925.1	h6.sal.bam	other	2669184	2669184	0	+	4	1	135	113	2.0
CP008925.1	h6.sal.bam	other	2669185	2669185	0	+	0	1	126	116	0.0
CP008925.1	h6.sal.bam	other	2669186	2669186	0	+	2	0	124	117	1.0
CP008925.1	h6.sal.bam	other	2669187	2669187	0	+	1	1	123	120	0.5
CP008925.1	h6.sal.bam	other	2669188	2669188	0	+	0	0	123	119	0.0
CP008925.1	h6.sal.bam	other	2669189	2669189	0	+	0	1	121	121	0.0
CP008925.1	h6.sal.bam	other	2669190	2669190	0	+	2	3	121	120	1.0
CP008925.1	h6.sal.bam	other	2669191	2669191	0	+	0	2	121	119	0.0
CP008925.1	h6.sal.bam	other	2669192	2669192	0	+	1	0	122	120	0.5
CP008925.1	h6.sal.bam	other	2669193	2669193	0	+	4	1	123	120	2.0
CP008925.1	h6.sal.bam	other	2669194	2669194	0	+	0	3	122	119	0.0
CP008925.1	h6.sal.bam	other	2669195	2669195	0	+	2	1	123	120	1.0
CP008925.1	h6.sal.bam	other	2669196	2669196	0	+	2	0	125	119	1.0
CP008925.1	h6.sal.bam	other	2669197	2669197	0	+	2	3	127	125	1.0
CP008925.1	h6.sal.bam	GAAC	2669198	2669198	2669189	+	1	0	127	123	0.5
CP008925.1	h6.sal.bam	other	2669199	2669199	0	+	1	3	125	124	0.5
CP008925.1	h6.sal.bam	GAAC	2669200	2669200	2669189	+	3	2	124	124	1.5
CP008925.1	h6.sal.bam	other	2669201	2669201	0	+	2	0	123	123	1.0
CP008925.1	h6.sal.bam	other	2669202	2669202	0	+	2	3	125	124	1.0
CP008925.1	h6.sal.bam	other	2669203	2669203	0	+	0	2	123	123	0.0
CP008925.1	h6.sal.bam	other	2669204	2669204	0	+	2	1	123	123	1.0
CP008925.1	h6.sal.bam	other	2669205	2669205	0	+	0	1	123	124	0.0
CP008925.1	h6.sal.bam	other	2669206	2669206	0	+	0	0	119	123	0.0
CP008925.1	h6.sal.bam	other	2669207	2669207	0	+	2	1	121	123	1.0
CP008925.1	h6.sal.bam	other	2669208	2669208	0	+	2	3	120	122	1.0
CP008925.1	h6.sal.bam	other	2669209	2669209	0	+	1	0	118	125	0.5
CP008925.1	h6.sal.bam	other	2669210	2669210	0	+	0	5	118	125	0.0
CP008925.1	h6.sal.bam	other	2669211	2669211	0	+	5	3	121	127	2.5
CP008925.1	h6.sal.bam	other	2669212	2669212	0	+	1	2	120	125	0.5
CP008925.1	h6.sal.bam	other	2669213	2669213	0	+	6	2	126	123	3.0
CP008925.1	h6.sal.bam	other	2669214	2669214	0	+	2	2	126	121	1.0
CP008925.1	h6.sal.bam	other	2669215	2669215	0	+	2	0	127	121	1.0
CP008925.1	h6.sal.bam	other	2669216	2669216	0	+	0	1	124	123	0.0
CP008925.1	h6.sal.bam	other	2669217	2669217	0	+	0	4	124	124	0.0
CP008925.1	h6.sal.bam	other	2669218	2669218	0	+	0	1	122	124	0.0
CP008925.1	h6.sal.bam	other	2669219	2669219	0	+	2	2	122	126	1.0
CP008925.1	h6.sal.bam	other	2669220	2669220	0	+	1	0	121	125	0.5
CP008925.1	h6.sal.bam	other	2669221	2669221	0	+	6	1	126	127	3.0
CP008925.1	h6.sal.bam	other	2669222	2669222	0	+	1	1	126	126	0.5
CP008925.1	h6.sal.bam	other	2669223	2669223	0	+	3	2	127	128	1.5
CP008925.1	h6.sal.bam	other	2669224	2669224	0	+	4	1	131	126	2.0
CP008925.1	h6.sal.bam	other	2669225	2669225	0	+	0	1	131	125	0.0
CP008925.1	h6.sal.bam	other	2669226	2669226	0	+	2	1	130	126	1.0
CP008925.1	h6.sal.bam	other	2669227	2669227	0	+	2	1	132	125	1.0
CP008925.1	h6.sal.bam	other	2669228	2669228	0	+	1	1	133	125	0.5
CP008925.1	h6.sal.bam	other	2669229	2669229	0	+	2	1	132	124	1.0
CP008925.1	h6.sal.bam	other	2669230	2669230	0	+	3	3	135	133	1.5
CP008925.1	h6.sal.bam	other	2669231	2669231	0	+	1	2	134	132	0.5
CP008925.1	h6.sal.bam	other	2669232	2669232	0	+	4	1	135	130	2.0
CP008925.1	h6.sal.bam	other	2669233	2669233	0	+	3	0	135	129	1.5
CP008925.1	h6.sal.bam	other	2669234	2669234	0	+	2	4	136	133	1.0
CP008925.1	h6.sal.bam	other	2669235	2669235	0	+	2	1	134	130	1.0
CP008925.1	h6.sal.bam	other	2669236	2669236	0	+	0	0	132	129	0.0
CP008925.1	h6.sal.bam	other	2669237	2669237	0	+	1	2	131	132	0.5
CP008925.1	h6.sal.bam	other	2669238	2669238	0	+	3	2	130	132	1.5
CP008925.1	h6.sal.bam	other	2669239	2669239	0	+	0	3	130	131	0.0
CP008925.1	h6.sal.bam	other	2669240	2669240	0	+	2	0	132	128	1.0
CP008925.1	h6.sal.bam	other	2669241	2669241	0	+	6	1	137	128	3.0
CP008925.1	h6.sal.bam	other	2669242	2669242	0	+	4	2	140	127	2.0
CP008925.1	h6.sal.bam	other	2669243	2669243	0	+	1	4	138	128	0.5
CP008925.1	h6.sal.bam	other	2669244	2669244	0	+	1	0	134	124	0.5
CP008925.1	h6.sal.bam	other	2669245	2669245	0	+	1	0	134	124	0.5
CP008925.1	h6.sal.bam	other	2669246	2669246	0	+	2	4	133	125	1.0
CP008925.1	h6.sal.bam	other	2669247	2669247	0	+	1	2	131	121	0.5
CP008925.1	h6.sal.bam	other	2669248	2669248	0	+	2	0	131	120	1.0
CP008925.1	h6.sal.bam	other	2669249	2669249	0	+	2	1	130	121	1.0
CP008925.1	h6.sal.bam	other	2669250	2669250	0	+	3	4	133	120	1.5
CP008925.1	h6.sal.bam	other	2669251	2669251	0	+	1	4	131	118	0.5
CP008925.1	h6.sal.bam	other	2669252	2669252	0	+	2	2	131	116	1.0
CP008925.1	h6.sal.bam	other	2669253	2669253	0	+	0	2	130	114	0.0
CP008925.1	h6.sal.bam	other	2669254	2669254	0	+	3	1	133	112	1.5
CP008925.1	h6.sal.bam	other	2669255	2669255	0	+	5	3	138	120	2.5
CP008925.1	h6.sal.bam	GTTC	2669256	2669256	2669264	+	5	1	142	119	2.5
CP008925.1	h6.sal.bam	other	2669257	2669257	0	+	0	0	139	119	0.0
CP008925.1	h6.sal.bam	GTTC	2669258	2669258	2669264	+	4	2	135	125	2.0
CP008925.1	h6.sal.bam	other	2669259	2669259	0	+	3	5	138	127	1.5
CP008925.1	h6.sal.bam	other	2669260	2669260	0	+	0	2	138	122	0.0
CP008925.1	h6.sal.bam	other	2669261	2669261	0	+	0	2	136	125	0.0
CP008925.1	h6.sal.bam	other	2669262	2669262	0	+	3	2	138	123	1.5
CP008925.1	h6.sal.bam	other	2669263	2669263	0	+	1	0	139	121	0.5
CP008925.1	h6.sal.bam	other	2669264	2669264	0	+	2	1	141	124	1.0
CP008925.1	h6.sal.bam	other	2669265	2669265	0	+	2	2	141	123	1.0
CP008925.1	h6.sal.bam	other	2669266	2669266	0	+	2	2	142	128	1.0
CP008925.1	h6.sal.bam	other	2669267	2669267	0	+	0	2	138	126	0.0
CP008925.1	h6.sal.bam	other	2669268	2669268	0	+	3	0	139	124	1.5
CP008925.1	h6.sal.bam	other	2669269	2669269	0	+	0	2	139	128	0.0
CP008925.1	h6.sal.bam	other	2669270	2669270	0	+	2	1	136	126	1.0
CP008925.1	h6.sal.bam	other	2669271	2669271	0	+	1	3	136	126	0.5
CP008925.1	h6.sal.bam	other	2669272	2669272	0	+	0	1	135	127	0.0
CP008925.1	h6.sal.bam	GTTC	2669273	2669273	2669264	+	0	1	135	126	0.0
CP008925.1	h6.sal.bam	other	2669274	2669274	0	+	2	2	135	126	1.0
CP008925.1	h6.sal.bam	GTTC	2669275	2669275	2669264	+	1	1	133	125	0.5
CP008925.1	h6.sal.bam	other	2669276	2669276	0	+	0	1	129	126	0.0
CP008925.1	h6.sal.bam	other	2669277	2669277	0	+	4	2	132	127	2.0
CP008925.1	h6.sal.bam	other	2669278	2669278	0	+	3	2	135	126	1.5
CP008925.1	h6.sal.bam	other	2669279	2669279	0	+	0	2	134	126	0.0
CP008925.1	h6.sal.bam	other	2669280	2669280	0	+	3	0	137	124	1.5
CP008925.1	h6.sal.bam	other	2669281	2669281	0	+	1	1	137	124	0.5
CP008925.1	h6.sal.bam	other	2669282	2669282	0	+	3	3	140	129	1.5
CP008925.1	h6.sal.bam	other	2669283	2669283	0	+	0	2	138	128	0.0
CP008925.1	h6.sal.bam	other	2669284	2669284	0	+	3	4	140	126	1.5
CP008925.1	h6.sal.bam	other	2669285	2669285	0	+	2	3	142	124	1.0
CP008925.1	h6.sal.bam	other	2669286	2669286	0	+	3	1	139	122	1.5
CP008925.1	h6.sal.bam	other	2669287	2669287	0	+	0	0	134	123	0.0
CP008925.1	h6.sal.bam	other	2669288	2669288	0	+	1	0	133	123	0.5
CP008925.1	h6.sal.bam	other	2669289	2669289	0	+	1	2	134	123	0.5
CP008925.1	h6.sal.bam	other	2669290	2669290	0	+	2	2	135	121	1.0
CP008925.1	h6.sal.bam	other	2669291	2669291	0	+	3	3	138	123	1.5
CP008925.1	h6.sal.bam	other	2669292	2669292	0	+	2	3	140	123	1.0
CP008925.1	h6.sal.bam	other	2669293	2669293	0	+	1	3	138	122	0.5
CP008925.1	h6.sal.bam	other	2669294	2669294	0	+	0	1	138	119	0.0
CP008925.1	h6.sal.bam	other	2669295	2669295	0	+	1	2	139	118	0.5
CP008925.1	h6.sal.bam	other	2669296	2669296	0	+	2	3	134	116	1.0
CP008925.1	h6.sal.bam	other	2669297	2669297	0	+	0	0	133	122	0.0
CP008925.1	h6.sal.bam	other	2669298	2669298	0	+	3	0	129	124	1.5
CP008925.1	h6.sal.bam	other	2669299	2669299	0	+	2	3	131	129	1.0
CP008925.1	h6.sal.bam	other	2669300	2669300	0	+	0	1	126	126	0.0
CP008925.1	h6.sal.bam	other	2669301	2669301	0	+	2	4	128	126	1.0
CP008925.1	h6.sal.bam	other	2669302	2669302	0	+	1	3	129	122	0.5
CP008925.1	h6.sal.bam	other	2669303	2669303	0	+	4	0	132	119	2.0
CP008925.1	h6.sal.bam	other	2669304	2669304	0	+	1	2	131	119	0.5
CP008925.1	h6.sal.bam	other	2669305	2669305	0	+	3	2	131	126	1.5
CP008925.1	h6.sal.bam	other	2669306	2669306	0	+	1	1	132	124	0.5
CP008925.1	h6.sal.bam	other	2669307	2669307	0	+	1	3	129	123	0.5
CP008925.1	h6.sal.bam	other	2669308	2669308	0	+	2	1	128	120	1.0
CP008925.1	h6.sal.bam	other	2669309	2669309	0	+	2	0	128	119	1.0
CP008925.1	h6.sal.bam	other	2669310	2669310	0	+	5	0	132	124	2.5
CP008925.1	h6.sal.bam	other	2669311	2669311	0	+	0	3	132	124	0.0
CP008925.1	h6.sal.bam	other	2669312	2669312	0	+	1	2	132	122	0.5
CP008925.1	h6.sal.bam	other	2669313	2669313	0	+	7	1	136	120	3.5
CP008925.1	h6.sal.bam	other	2669314	2669314	0	+	1	0	137	119	0.5
CP008925.1	h6.sal.bam	other	2669315	2669315	0	+	1	1	134	119	0.5
CP008925.1	h6.sal.bam	other	2669316	2669316	0	+	0	0	131	122	0.0
CP008925.1	h6.sal.bam	other	2669317	2669317	0	+	2	2	128	127	1.0
CP008925.1	h6.sal.bam	other	2669318	2669318	0	+	2	0	129	126	1.0
CP008925.1	h6.sal.bam	other	2669319	2669319	0	+	1	1	128	127	0.5
CP008925.1	h6.sal.bam	other	2669320	2669320	0	+	2	0	129	130	1.0
CP008925.1	h6.sal.bam	other	2669321	2669321	0	+	1	0	128	130	0.5
CP008925.1	h6.sal.bam	other	2669322	2669322	0	+	2	1	127	130	1.0
CP008925.1	h6.sal.bam	other	2669323	2669323	0	+	2	1	129	129	1.0
CP008925.1	h6.sal.bam	other	2669324	2669324	0	+	2	2	129	129	1.0
CP008925.1	h6.sal.bam	other	2669325	2669325	0	+	3	0	130	136	1.5
CP008925.1	h6.sal.bam	other	2669326	2669326	0	+	2	2	131	136	1.0
CP008925.1	h6.sal.bam	other	2669327	2669327	0	+	1	2	131	134	0.5
CP008925.1	h6.sal.bam	other	2669328	2669328	0	+	2	3	133	133	1.0
CP008925.1	h6.sal.bam	other	2669329	2669329	0	+	2	4	132	130	1.0
CP008925.1	h6.sal.bam	other	2669330	2669330	0	+	4	2	131	126	2.0
CP008925.1	h6.sal.bam	other	2669331	2669331	0	+	2	1	127	126	1.0
CP008925.1	h6.sal.bam	other	2669332	2669332	0	+	0	6	127	125	0.0
CP008925.1	h6.sal.bam	other	2669333	2669333	0	+	0	5	123	122	0.0
CP008925.1	h6.sal.bam	other	2669334	2669334	0	+	2	3	123	118	1.0
CP008925.1	h6.sal.bam	other	2669335	2669335	0	+	2	2	125	115	1.0
CP008925.1	h6.sal.bam	other	2669336	2669336	0	+	1	1	126	114	0.5
CP008925.1	h6.sal.bam	other	2669337	2669337	0	+	3	0	126	113	1.5
CP008925.1	h6.sal.bam	other	2669338	2669338	0	+	2	2	126	113	1.0
CP008925.1	h6.sal.bam	other	2669339	2669339	0	+	2	7	127	116	1.0
CP008925.1	h6.sal.bam	other	2669340	2669340	0	+	4	1	129	109	2.0
CP008925.1	h6.sal.bam	other	2669341	2669341	0	+	0	0	127	109	0.0
CP008925.1	h6.sal.bam	other	2669342	2669342	0	+	4	3	131	112	2.0
CP008925.1	h6.sal.bam	other	2669343	2669343	0	+	4	2	131	109	2.0
CP008925.1	h6.sal.bam	other	2669344	2669344	0	+	2	1	133	107	1.0
CP008925.1	h6.sal.bam	other	2669345	2669345	0	+	1	2	132	107	0.5
CP008925.1	h6.sal.bam	GTTC	2669346	2669346	2669354	+	0	0	131	111	0.0
CP008925.1	h6.sal.bam	other	2669347	2669347	0	+	1	1	132	112	0.5
CP008925.1	h6.sal.bam	GTTC	2669348	2669348	2669354	+	2	1	133	115	1.0
CP008925.1	h6.sal.bam	other	2669349	2669349	0	+	1	0	133	114	0.5
CP008925.1	h6.sal.bam	other	2669350	2669350	0	+	2	2	134	114	1.0
CP008925.1	h6.sal.bam	other	2669351	2669351	0	+	0	2	134	119	0.0
CP008925.1	h6.sal.bam	other	2669352	2669352	0	+	1	1	131	117	0.5
CP008925.1	h6.sal.bam	other	2669353	2669353	0	+	3	2	132	116	1.5
CP008925.1	h6.sal.bam	other	2669354	2669354	0	+	3	4	135	121	1.5
CP008925.1	h6.sal.bam	other	2669355	2669355	0	+	4	2	136	118	2.0
CP008925.1	h6.sal.bam	other	2669356	2669356	0	+	0	0	135	118	0.0
CP008925.1	h6.sal.bam	other	2669357	2669357	0	+	1	2	133	118	0.5
CP008925.1	h6.sal.bam	other	2669358	2669358	0	+	2	2	135	116	1.0
CP008925.1	h6.sal.bam	other	2669359	2669359	0	+	1	0	131	122	0.5
CP008925.1	h6.sal.bam	other	2669360	2669360	0	+	2	1	133	122	1.0
CP008925.1	h6.sal.bam	other	2669361	2669361	0	+	2	2	132	124	1.0
CP008925.1	h6.sal.bam	other	2669362	2669362	0	+	0	0	131	123	0.0
CP008925.1	h6.sal.bam	GTTC	2669363	2669363	2669354	+	3	0	133	126	1.5
CP008925.1	h6.sal.bam	other	2669364	2669364	0	+	4	1	135	128	2.0
CP008925.1	h6.sal.bam	GTTC	2669365	2669365	2669354	+	3	3	138	127	1.5
CP008925.1	h6.sal.bam	other	2669366	2669366	0	+	3	3	138	126	1.5
CP008925.1	h6.sal.bam	other	2669367	2669367	0	+	1	2	137	128	0.5
CP008925.1	h6.sal.bam	other	2669368	2669368	0	+	0	0	136	126	0.0
CP008925.1	h6.sal.bam	other	2669369	2669369	0	+	3	3	139	129	1.5
CP008925.1	h6.sal.bam	other	2669370	2669370	0	+	4	5	142	127	2.0
CP008925.1	h6.sal.bam	other	2669371	2669371	0	+	1	1	141	122	0.5
CP008925.1	h6.sal.bam	other	2669372	2669372	0	+	2	2	143	128	1.0
CP008925.1	h6.sal.bam	other	2669373	2669373	0	+	3	5	143	128	1.5
CP008925.1	h6.sal.bam	other	2669374	2669374	0	+	1	0	141	124	0.5
CP008925.1	h6.sal.bam	other	2669375	2669375	0	+	1	1	142	124	0.5
CP008925.1	h6.sal.bam	other	2669376	2669376	0	+	2	0	142	125	1.0
CP008925.1	h6.sal.bam	other	2669377	2669377	0	+	1	3	137	125	0.5
CP008925.1	h6.sal.bam	other	2669378	2669378	0	+	1	3	138	123	0.5
CP008925.1	h6.sal.bam	other	2669379	2669379	0	+	2	2	139	122	1.0
CP008925.1	h6.sal.bam	other	2669380	2669380	0	+	2	0	139	124	1.0
CP008925.1	h6.sal.bam	other	2669381	2669381	0	+	2	0	140	128	1.0
CP008925.1	h6.sal.bam	other	2669382	2669382	0	+	0	0	139	128	0.0
CP008925.1	h6.sal.bam	other	2669383	2669383	0	+	0	3	136	128	0.0
CP008925.1	h6.sal.bam	other	2669384	2669384	0	+	0	2	134	129	0.0
CP008925.1	h6.sal.bam	other	2669385	2669385	0	+	0	0	130	127	0.0
CP008925.1	h6.sal.bam	other	2669386	2669386	0	+	0	1	130	128	0.0
CP008925.1	h6.sal.bam	other	2669387	2669387	0	+	1	0	124	127	0.5
CP008925.1	h6.sal.bam	other	2669388	2669388	0	+	1	2	125	127	0.5
CP008925.1	h6.sal.bam	other	2669389	2669389	0	+	1	3	125	129	0.5
CP008925.1	h6.sal.bam	other	2669390	2669390	0	+	0	3	124	128	0.0
CP008925.1	h6.sal.bam	other	2669391	2669391	0	+	5	2	129	125	3.3333333333333335
CP008925.1	h6.sal.bam	other	2669392	2669392	0	+	1	1	127	123	0.6666666666666666
CP008925.1	h6.sal.bam	other	2669393	2669393	0	+	4	3	130	128	4.0
CP008925.1	h6.sal.bam	other	2669394	2669394	0	+	3	1	131	128	3.0
CP008925.1	h6.sal.bam	other	2669395	2669395	0	+	1	0	129	127	1.0
CP008925.1	h6.sal.bam	other	2669396	2669396	0	+	4	1	131	128	2.6666666666666665
CP008925.1	h6.sal.bam	other	2669397	2669397	0	+	1	0	104	127	0.5
CP008925.1	h6.sal.bam	other	2669398	2669398	0	+	0	1	98	130	0.0
CP008925.1	h6.sal.bam	other	2669399	2669399	0	+	1	9	99	129	0.5
CP008925.1	h6.sal.bam	other	2669400	2669400	0	+	3	0	97	124	2.0
CP008925.1	h6.sal.bam	other	2669401	2669401	0	+	6	0	99	125	4.0
CP008925.1	h6.sal.bam	other	2669402	2669402	0	+	2	1	94	125	1.0
CP008925.1	h6.sal.bam	other	2669403	2669403	0	+	3	0	96	124	2.0
CP008925.1	h6.sal.bam	other	2669404	2669404	0	+	3	1	98	129	2.0
CP008925.1	h6.sal.bam	other	2669405	2669405	0	+	3	1	98	128	2.0
CP008925.1	h6.sal.bam	other	2669406	2669406	0	+	3	1	101	127	1.5
CP008925.1	h6.sal.bam	other	2669407	2669407	0	+	4	2	105	129	2.0
CP008925.1	h6.sal.bam	other	2669408	2669408	0	+	4	1	107	127	2.0
CP008925.1	h6.sal.bam	other	2669409	2669409	0	+	1	0	108	126	0.5
CP008925.1	h6.sal.bam	other	2669410	2669410	0	+	3	1	107	129	1.5
CP008925.1	h6.sal.bam	other	2669411	2669411	0	+	2	4	109	130	1.0
CP008925.1	h6.sal.bam	other	2669412	2669412	0	+	0	1	108	128	0.0
CP008925.1	h6.sal.bam	other	2669413	2669413	0	+	5	0	113	129	3.3333333333333335
CP008925.1	h6.sal.bam	other	2669414	2669414	0	+	3	0	115	130	3.0
CP008925.1	h6.sal.bam	other	2669415	2669415	0	+	4	1	116	130	4.0
CP008925.1	h6.sal.bam	other	2669416	2669416	0	+	4	4	116	129	4.0
CP008925.1	h6.sal.bam	other	2669417	2669417	0	+	0	0	115	131	0.0
CP008925.1	h6.sal.bam	other	2669418	2669418	0	+	1	2	116	131	1.0
CP008925.1	h6.sal.bam	other	2669419	2669419	0	+	1	4	115	131	1.0
CP008925.1	h6.sal.bam	other	2669420	2669420	0	+	1	1	116	128	1.0
CP008925.1	h6.sal.bam	other	2669421	2669421	0	+	1	1	117	127	1.0
CP008925.1	h6.sal.bam	other	2669422	2669422	0	+	3	4	120	129	3.0
CP008925.1	h6.sal.bam	other	2669423	2669423	0	+	2	3	118	127	2.0
CP008925.1	h6.sal.bam	other	2669424	2669424	0	+	1	0	115	124	1.0
CP008925.1	h6.sal.bam	other	2669425	2669425	0	+	1	3	116	124	1.0
CP008925.1	h6.sal.bam	other	2669426	2669426	0	+	1	1	116	122	1.0
CP008925.1	h6.sal.bam	other	2669427	2669427	0	+	1	4	117	123	1.0
CP008925.1	h6.sal.bam	other	2669428	2669428	0	+	2	2	119	121	2.0
CP008925.1	h6.sal.bam	other	2669429	2669429	0	+	8	2	127	119	8.0
CP008925.1	h6.sal.bam	other	2669430	2669430	0	+	6	2	132	117	6.0
CP008925.1	h6.sal.bam	other	2669431	2669431	0	+	1	2	133	116	1.0
CP008925.1	h6.sal.bam	other	2669432	2669432	0	+	1	2	134	115	1.0
CP008925.1	h6.sal.bam	other	2669433	2669433	0	+	4	2	138	114	4.0
CP008925.1	h6.sal.bam	other	2669434	2669434	0	+	1	1	139	112	1.0
CP008925.1	h6.sal.bam	other	2669435	2669435	0	+	3	3	140	111	3.0
CP008925.1	h6.sal.bam	other	2669436	2669436	0	+	1	1	138	108	1.0
CP008925.1	h6.sal.bam	other	2669437	2669437	0	+	1	4	139	107	1.0
CP008925.1	h6.sal.bam	other	2669438	2669438	0	+	1	2	140	109	0.6666666666666666
CP008925.1	h6.sal.bam	other	2669439	2669439	0	+	2	0	135	110	1.3333333333333333
CP008925.1	h6.sal.bam	other	2669440	2669440	0	+	0	2	135	110	0.0
CP008925.1	h6.sal.bam	other	2669441	2669441	0	+	0	4	135	115	0.0
CP008925.1	h6.sal.bam	other	2669442	2669442	0	+	3	1	138	113	1.5
CP008925.1	h6.sal.bam	other	2669443	2669443	0	+	1	2	139	113	0.6666666666666666
CP008925.1	h6.sal.bam	other	2669444	2669444	0	+	2	1	140	116	2.0
CP008925.1	h6.sal.bam	other	2669445	2669445	0	+	1	3	139	118	0.6666666666666666
CP008925.1	h6.sal.bam	other	2669446	2669446	0	+	2	4	141	115	2.0
CP008925.1	h6.sal.bam	other	2669447	2669447	0	+	5	2	144	114	5.0
CP008925.1	h6.sal.bam	other	2669448	2669448	0	+	2	1	145	112	2.0
CP008925.1	h6.sal.bam	other	2669449	2669449	0	+	0	0	143	111	0.0
CP008925.1	h6.sal.bam	other	2669450	2669450	0	+	1	2	144	111	1.0
CP008925.1	h6.sal.bam	other	2669451	2669451	0	+	1	1	145	109	1.0
CP008925.1	h6.sal.bam	other	2669452	2669452	0	+	5	0	150	111	5.0
CP008925.1	h6.sal.bam	other	2669453	2669453	0	+	0	2	149	113	0.0
CP008925.1	h6.sal.bam	other	2669454	2669454	0	+	5	5	150	113	5.0
CP008925.1	h6.sal.bam	other	2669455	2669455	0	+	3	2	153	108	3.0
CP008925.1	h6.sal.bam	other	2669456	2669456	0	+	5	0	155	106	5.0
CP008925.1	h6.sal.bam	other	2669457	2669457	0	+	3	4	158	106	3.0
CP008925.1	h6.sal.bam	other	2669458	2669458	0	+	3	1	161	111	3.0
CP008925.1	h6.sal.bam	other	2669459	2669459	0	+	0	0	161	110	0.0
CP008925.1	h6.sal.bam	other	2669460	2669460	0	+	1	2	162	113	1.0
CP008925.1	h6.sal.bam	other	2669461	2669461	0	+	2	2	164	112	2.0
CP008925.1	h6.sal.bam	other	2669462	2669462	0	+	1	0	163	110	1.0
CP008925.1	h6.sal.bam	other	2669463	2669463	0	+	1	0	164	110	1.0
CP008925.1	h6.sal.bam	other	2669464	2669464	0	+	1	2	165	111	1.0
CP008925.1	h6.sal.bam	other	2669465	2669465	0	+	0	0	165	110	0.0
CP008925.1	h6.sal.bam	other	2669466	2669466	0	+	0	1	158	111	0.0
CP008925.1	h6.sal.bam	other	2669467	2669467	0	+	0	5	157	111	0.0
CP008925.1	h6.sal.bam	other	2669468	2669468	0	+	1	4	155	106	1.0
CP008925.1	h6.sal.bam	other	2669469	2669469	0	+	4	0	156	102	4.0
CP008925.1	h6.sal.bam	other	2669470	2669470	0	+	2	1	157	102	2.0
CP008925.1	h6.sal.bam	other	2669471	2669471	0	+	4	2	156	103	4.0
CP008925.1	h6.sal.bam	other	2669472	2669472	0	+	3	1	159	102	3.0
CP008925.1	h6.sal.bam	other	2669473	2669473	0	+	1	2	151	103	1.0
CP008925.1	h6.sal.bam	other	2669474	2669474	0	+	0	2	151	104	0.0
CP008925.1	h6.sal.bam	other	2669475	2669475	0	+	2	1	153	103	2.0
CP008925.1	h6.sal.bam	other	2669476	2669476	0	+	2	4	155	102	2.0
CP008925.1	h6.sal.bam	other	2669477	2669477	0	+	1	1	153	98	1.0
CP008925.1	h6.sal.bam	other	2669478	2669478	0	+	2	1	151	97	2.0
CP008925.1	h6.sal.bam	other	2669479	2669479	0	+	0	2	148	96	0.0
CP008925.1	h6.sal.bam	other	2669480	2669480	0	+	0	0	145	96	0.0
CP008925.1	h6.sal.bam	other	2669481	2669481	0	+	1	0	142	97	1.0
CP008925.1	h6.sal.bam	other	2669482	2669482	0	+	1	2	136	98	1.0
CP008925.1	h6.sal.bam	other	2669483	2669483	0	+	6	1	142	98	6.0
CP008925.1	h6.sal.bam	other	2669484	2669484	0	+	1	1	143	97	1.0
CP008925.1	h6.sal.bam	other	2669485	2669485	0	+	0	2	140	99	0.0
CP008925.1	h6.sal.bam	other	2669486	2669486	0	+	2	2	140	177	2.0
CP008925.1	h6.sal.bam	other	2669487	2669487	0	+	2	1	141	179	2.0
CP008925.1	h6.sal.bam	other	2669488	2669488	0	+	3	0	136	179	3.0
CP008925.1	h6.sal.bam	other	2669489	2669489	0	+	0	5	136	179	0.0
CP008925.1	h6.sal.bam	other	2669490	2669490	0	+	5	1	134	177	5.0
CP008925.1	h6.sal.bam	other	2669491	2669491	0	+	2	0	136	176	2.0
CP008925.1	h6.sal.bam	other	2669492	2669492	0	+	1	1	137	177	1.0
CP008925.1	h6.sal.bam	other	2669493	2669493	0	+	0	1	135	178	0.0
CP008925.1	h6.sal.bam	other	2669494	2669494	0	+	0	1	135	177	0.0
CP008925.1	h6.sal.bam	other	2669495	2669495	0	+	2	0	136	176	2.0
CP008925.1	h6.sal.bam	other	2669496	2669496	0	+	1	3	134	180	1.0
CP008925.1	h6.sal.bam	other	2669497	2669497	0	+	1	2	133	177	1.0
CP008925.1	h6.sal.bam	other	2669498	2669498	0	+	1	0	132	175	1.0
CP008925.1	h6.sal.bam	other	2669499	2669499	0	+	0	0	132	176	0.0
CP008925.1	h6.sal.bam	other	2669500	2669500	0	+	0	1	130	180	0.0
CP008925.1	h6.sal.bam	other	2669501	2669501	0	+	0	2	129	181	0.0
CP008925.1	h6.sal.bam	other	2669502	2669502	0	+	0	2	127	180	0.0
CP008925.1	h6.sal.bam	other	2669503	2669503	0	+	1	0	126	268	1.0
CP008925.1	h6.sal.bam	other	2669504	2669504	0	+	1	0	115	270	1.0
CP008925.1	h6.sal.bam	other	2669505	2669505	0	+	1	1	114	273	1.0
CP008925.1	h6.sal.bam	other	2669506	2669506	0	+	0	2	114	271	0.0
CP008925.1	h6.sal.bam	other	2669507	2669507	0	+	2	0	115	270	2.0
CP008925.1	h6.sal.bam	other	2669508	2669508	0	+	1	0	113	271	1.0
CP008925.1	h6.sal.bam	other	2669509	2669509	0	+	2	0	113	271	2.0
CP008925.1	h6.sal.bam	other	2669510	2669510	0	+	0	0	111	273	0.0
CP008925.1	h6.sal.bam	other	2669511	2669511	0	+	0	5	110	273	0.0
CP008925.1	h6.sal.bam	other	2669512	2669512	0	+	1	1	110	271	1.0
CP008925.1	h6.sal.bam	other	2669513	2669513	0	+	1	3	110	270	1.0
CP008925.1	h6.sal.bam	other	2669514	2669514	0	+	0	4	108	268	0.0
CP008925.1	h6.sal.bam	other	2669515	2669515	0	+	0	3	108	265	0.0
CP008925.1	h6.sal.bam	other	2669516	2669516	0	+	0	2	108	264	0.0
CP008925.1	h6.sal.bam	other	2669517	2669517	0	+	2	1	106	268	2.0
CP008925.1	h6.sal.bam	other	2669518	2669518	0	+	1	6	106	268	1.0
CP008925.1	h6.sal.bam	other	2669519	2669519	0	+	1	2	105	262	1.0
CP008925.1	h6.sal.bam	other	2669520	2669520	0	+	2	0	106	261	2.0
CP008925.1	h6.sal.bam	other	2669521	2669521	0	+	1	3	105	261	1.0
CP008925.1	h6.sal.bam	other	2669522	2669522	0	+	1	0	102	260	1.0
CP008925.1	h6.sal.bam	other	2669523	2669523	0	+	6	0	105	261	6.0
CP008925.1	h6.sal.bam	other	2669524	2669524	0	+	0	0	105	261	0.0
CP008925.1	h6.sal.bam	other	2669525	2669525	0	+	1	3	106	264	1.0
CP008925.1	h6.sal.bam	other	2669526	2669526	0	+	2	2	107	263	2.0
CP008925.1	h6.sal.bam	other	2669527	2669527	0	+	2	1	99	261	2.0
CP008925.1	h6.sal.bam	other	2669528	2669528	0	+	1	2	100	262	1.0
CP008925.1	h6.sal.bam	other	2669529	2669529	0	+	1	2	101	261	1.0
CP008925.1	h6.sal.bam	other	2669530	2669530	0	+	3	2	102	260	3.0
CP008925.1	h6.sal.bam	other	2669531	2669531	0	+	4	1	101	258	4.0
CP008925.1	h6.sal.bam	other	2669532	2669532	0	+	1	3	99	257	1.0
CP008925.1	h6.sal.bam	other	2669533	2669533	0	+	2	1	98	254	2.0
CP008925.1	h6.sal.bam	other	2669534	2669534	0	+	2	3	100	258	2.0
CP008925.1	h6.sal.bam	other	2669535	2669535	0	+	1	1	99	257	1.0
CP008925.1	h6.sal.bam	other	2669536	2669536	0	+	1	0	97	258	1.0
CP008925.1	h6.sal.bam	other	2669537	2669537	0	+	0	0	96	259	0.0
CP008925.1	h6.sal.bam	other	2669538	2669538	0	+	2	1	97	260	2.0
CP008925.1	h6.sal.bam	other	2669539	2669539	0	+	0	1	97	259	0.0
CP008925.1	h6.sal.bam	other	2669540	2669540	0	+	0	0	97	258	0.0
CP008925.1	h6.sal.bam	other	2669541	2669541	0	+	0	1	97	258	0.0
CP008925.1	h6.sal.bam	other	2669542	2669542	0	+	1	0	98	257	1.0
CP008925.1	h6.sal.bam	other	2669543	2669543	0	+	1	0	98	263	1.0
CP008925.1	h6.sal.bam	other	2669544	2669544	0	+	1	2	93	263	1.0
CP008925.1	h6.sal.bam	other	2669545	2669545	0	+	0	1	93	262	0.0
CP008925.1	h6.sal.bam	other	2669546	2669546	0	+	0	0	89	261	0.0
CP008925.1	h6.sal.bam	other	2669547	2669547	0	+	0	2	86	261	0.0
CP008925.1	h6.sal.bam	other	2669548	2669548	0	+	0	4	85	259	0.0
CP008925.1	h6.sal.bam	other	2669549	2669549	0	+	1	1	85	255	1.0
CP008925.1	h6.sal.bam	other	2669550	2669550	0	+	5	0	89	254	5.0
CP008925.1	h6.sal.bam	other	2669551	2669551	0	+	0	0	87	255	0.0
CP008925.1	h6.sal.bam	other	2669552	2669552	0	+	1	0	86	255	1.0
CP008925.1	h6.sal.bam	other	2669553	2669553	0	+	2	0	87	256	2.0
CP008925.1	h6.sal.bam	other	2669554	2669554	0	+	1	1	88	258	1.0
CP008925.1	h6.sal.bam	other	2669555	2669555	0	+	1	1	89	257	1.0
CP008925.1	h6.sal.bam	other	2669556	2669556	0	+	1	1	88	256	1.0
CP008925.1	h6.sal.bam	other	2669557	2669557	0	+	3	2	90	258	3.0
CP008925.1	h6.sal.bam	other	2669558	2669558	0	+	0	3	85	256	0.0
CP008925.1	h6.sal.bam	GTTC	2669559	2669559	2669567	+	0	83	84	253	0.0
CP008925.1	h6.sal.bam	other	2669560	2669560	0	+	0	2	82	174	0.0
CP008925.1	h6.sal.bam	GTTC	2669561	2669561	2669567	+	78	1	158	174	78.0
CP008925.1	h6.sal.bam	other	2669562	2669562	0	+	1	1	157	175	1.0
CP008925.1	h6.sal.bam	other	2669563	2669563	0	+	0	0	155	175	0.0
CP008925.1	h6.sal.bam	other	2669564	2669564	0	+	1	2	155	175	1.0
CP008925.1	h6.sal.bam	other	2669565	2669565	0	+	5	1	156	175	5.0
CP008925.1	h6.sal.bam	other	2669566	2669566	0	+	1	1	155	175	1.0
CP008925.1	h6.sal.bam	other	2669567	2669567	0	+	1	1	156	174	1.0
CP008925.1	h6.sal.bam	other	2669568	2669568	0	+	8	0	164	173	8.0
CP008925.1	h6.sal.bam	other	2669569	2669569	0	+	1	3	165	176	1.0
CP008925.1	h6.sal.bam	other	2669570	2669570	0	+	1	1	164	175	1.0
CP008925.1	h6.sal.bam	other	2669571	2669571	0	+	2	0	165	174	2.0
CP008925.1	h6.sal.bam	other	2669572	2669572	0	+	0	2	164	174	0.0
CP008925.1	h6.sal.bam	other	2669573	2669573	0	+	1	1	164	173	1.0
CP008925.1	h6.sal.bam	other	2669574	2669574	0	+	3	2	167	175	3.0
CP008925.1	h6.sal.bam	other	2669575	2669575	0	+	0	2	167	177	0.0
CP008925.1	h6.sal.bam	GTTC	2669576	2669576	2669567	+	1	91	167	176	1.0
CP008925.1	h6.sal.bam	other	2669577	2669577	0	+	0	2	166	90	0.0
CP008925.1	h6.sal.bam	GTTC	2669578	2669578	2669567	+	23	2	189	89	23.0
CP008925.1	h6.sal.bam	other	2669579	2669579	0	+	9	2	196	87	9.0
CP008925.1	h6.sal.bam	other	2669580	2669580	0	+	3	0	198	85	3.0
CP008925.1	h6.sal.bam	other	2669581	2669581	0	+	1	0	198	87	1.0
CP008925.1	h6.sal.bam	other	2669582	2669582	0	+	8	2	205	88	8.0
CP008925.1	h6.sal.bam	other	2669583	2669583	0	+	1	0	205	87	1.0
CP008925.1	h6.sal.bam	other	2669584	2669584	0	+	0	0	204	89	0.0
CP008925.1	h6.sal.bam	other	2669585	2669585	0	+	3	1	206	91	3.0
CP008925.1	h6.sal.bam	other	2669586	2669586	0	+	9	2	215	94	9.0
CP008925.1	h6.sal.bam	other	2669587	2669587	0	+	2	1	217	94	2.0
CP008925.1	h6.sal.bam	other	2669588	2669588	0	+	1	1	217	93	1.0
CP008925.1	h6.sal.bam	other	2669589	2669589	0	+	0	2	217	95	0.0
CP008925.1	h6.sal.bam	other	2669590	2669590	0	+	0	2	217	93	0.0
CP008925.1	h6.sal.bam	other	2669591	2669591	0	+	1	4	217	96	1.0
CP008925.1	h6.sal.bam	other	2669592	2669592	0	+	1	1	217	92	1.0
CP008925.1	h6.sal.bam	other	2669593	2669593	0	+	0	0	216	93	0.0
CP008925.1	h6.sal.bam	other	2669594	2669594	0	+	0	1	215	95	0.0
CP008925.1	h6.sal.bam	other	2669595	2669595	0	+	0	0	212	97	0.0
CP008925.1	h6.sal.bam	other	2669596	2669596	0	+	1	3	212	98	1.0
CP008925.1	h6.sal.bam	other	2669597	2669597	0	+	3	0	214	97	3.0
CP008925.1	h6.sal.bam	other	2669598	2669598	0	+	0	0	211	98	0.0
CP008925.1	h6.sal.bam	other	2669599	2669599	0	+	2	4	212	98	2.0
CP008925.1	h6.sal.bam	other	2669600	2669600	0	+	2	2	213	94	2.0
CP008925.1	h6.sal.bam	other	2669601	2669601	0	+	4	0	215	95	4.0
CP008925.1	h6.sal.bam	other	2669602	2669602	0	+	0	2	213	95	0.0
CP008925.1	h6.sal.bam	other	2669603	2669603	0	+	2	2	214	96	2.0
CP008925.1	h6.sal.bam	other	2669604	2669604	0	+	1	0	214	98	1.0
CP008925.1	h6.sal.bam	other	2669605	2669605	0	+	0	2	210	99	0.0
CP008925.1	h6.sal.bam	other	2669606	2669606	0	+	2	3	209	98	2.0
CP008925.1	h6.sal.bam	other	2669607	2669607	0	+	1	0	207	98	1.0
CP008925.1	h6.sal.bam	other	2669608	2669608	0	+	1	1	208	98	1.0
CP008925.1	h6.sal.bam	other	2669609	2669609	0	+	1	2	206	100	1.0
CP008925.1	h6.sal.bam	other	2669610	2669610	0	+	2	1	208	99	2.0
CP008925.1	h6.sal.bam	other	2669611	2669611	0	+	0	1	208	98	0.0
CP008925.1	h6.sal.bam	other	2669612	2669612	0	+	1	1	209	98	1.0
CP008925.1	h6.sal.bam	other	2669613	2669613	0	+	1	0	207	98	1.0
CP008925.1	h6.sal.bam	other	2669614	2669614	0	+	1	0	208	98	1.0
CP008925.1	h6.sal.bam	other	2669615	2669615	0	+	0	2	208	100	0.0
CP008925.1	h6.sal.bam	other	2669616	2669616	0	+	1	1	209	101	1.0
CP008925.1	h6.sal.bam	other	2669617	2669617	0	+	1	3	209	100	1.0
CP008925.1	h6.sal.bam	other	2669618	2669618	0	+	1	0	208	97	1.0
CP008925.1	h6.sal.bam	other	2669619	2669619	0	+	1	0	209	97	1.0
CP008925.1	h6.sal.bam	other	2669620	2669620	0	+	1	0	210	97	1.0
CP008925.1	h6.sal.bam	other	2669621	2669621	0	+	2	0	212	101	2.0
CP008925.1	h6.sal.bam	other	2669622	2669622	0	+	1	1	213	101	1.0
CP008925.1	h6.sal.bam	other	2669623	2669623	0	+	2	1	215	100	2.0
CP008925.1	h6.sal.bam	other	2669624	2669624	0	+	0	0	214	104	0.0
CP008925.1	h6.sal.bam	other	2669625	2669625	0	+	2	1	211	109	2.0
CP008925.1	h6.sal.bam	other	2669626	2669626	0	+	0	0	210	108	0.0
CP008925.1	h6.sal.bam	other	2669627	2669627	0	+	1	3	211	111	1.0
CP008925.1	h6.sal.bam	other	2669628	2669628	0	+	1	2	209	108	1.0
CP008925.1	h6.sal.bam	other	2669629	2669629	0	+	4	0	212	109	4.0
CP008925.1	h6.sal.bam	other	2669630	2669630	0	+	1	1	212	109	1.0
CP008925.1	h6.sal.bam	other	2669631	2669631	0	+	3	0	212	108	3.0
CP008925.1	h6.sal.bam	other	2669632	2669632	0	+	1	3	211	108	1.0
CP008925.1	h6.sal.bam	other	2669633	2669633	0	+	1	0	211	122	1.0
CP008925.1	h6.sal.bam	other	2669634	2669634	0	+	0	2	211	123	0.0
CP008925.1	h6.sal.bam	other	2669635	2669635	0	+	4	1	215	122	4.0
CP008925.1	h6.sal.bam	other	2669636	2669636	0	+	5	0	144	121	5.0
CP008925.1	h6.sal.bam	other	2669637	2669637	0	+	0	1	143	121	0.0
CP008925.1	h6.sal.bam	other	2669638	2669638	0	+	0	1	143	122	0.0
CP008925.1	h6.sal.bam	other	2669639	2669639	0	+	4	1	146	121	4.0
CP008925.1	h6.sal.bam	other	2669640	2669640	0	+	2	1	142	120	2.0
CP008925.1	h6.sal.bam	other	2669641	2669641	0	+	0	0	141	120	0.0
CP008925.1	h6.sal.bam	other	2669642	2669642	0	+	1	3	142	120	1.0
CP008925.1	h6.sal.bam	other	2669643	2669643	0	+	0	1	134	118	0.0
CP008925.1	h6.sal.bam	other	2669644	2669644	0	+	1	1	134	117	1.0
CP008925.1	h6.sal.bam	other	2669645	2669645	0	+	1	0	134	117	1.0
CP008925.1	h6.sal.bam	other	2669646	2669646	0	+	0	1	131	117	0.0
CP008925.1	h6.sal.bam	other	2669647	2669647	0	+	3	2	134	116	3.0
CP008925.1	h6.sal.bam	other	2669648	2669648	0	+	1	1	133	116	1.0
CP008925.1	h6.sal.bam	other	2669649	2669649	0	+	1	5	132	115	1.0
CP008925.1	h6.sal.bam	other	2669650	2669650	0	+	3	2	134	117	3.0
CP008925.1	h6.sal.bam	other	2669651	2669651	0	+	2	3	136	115	2.0
CP008925.1	h6.sal.bam	other	2669652	2669652	0	+	0	1	135	118	0.0
CP008925.1	h6.sal.bam	other	2669653	2669653	0	+	1	0	114	117	1.0
CP008925.1	h6.sal.bam	other	2669654	2669654	0	+	0	0	105	120	0.0
CP008925.1	h6.sal.bam	other	2669655	2669655	0	+	0	3	101	122	0.0
CP008925.1	h6.sal.bam	other	2669656	2669656	0	+	2	0	103	123	2.0
CP008925.1	h6.sal.bam	other	2669657	2669657	0	+	2	1	98	123	2.0
CP008925.1	h6.sal.bam	other	2669658	2669658	0	+	0	2	98	123	0.0
CP008925.1	h6.sal.bam	other	2669659	2669659	0	+	1	4	99	121	1.0
CP008925.1	h6.sal.bam	other	2669660	2669660	0	+	1	2	97	118	1.0
CP008925.1	h6.sal.bam	other	2669661	2669661	0	+	3	2	91	116	3.0
CP008925.1	h6.sal.bam	other	2669662	2669662	0	+	5	4	94	114	5.0
CP008925.1	h6.sal.bam	other	2669663	2669663	0	+	3	0	96	121	3.0
CP008925.1	h6.sal.bam	other	2669664	2669664	0	+	1	4	97	121	1.0
CP008925.1	h6.sal.bam	other	2669665	2669665	0	+	1	0	98	123	1.0
CP008925.1	h6.sal.bam	other	2669666	2669666	0	+	1	0	98	124	1.0
CP008925.1	h6.sal.bam	other	2669667	2669667	0	+	7	2	105	124	7.0
CP008925.1	h6.sal.bam	other	2669668	2669668	0	+	1	2	106	122	1.0
CP008925.1	h6.sal.bam	other	2669669	2669669	0	+	3	3	109	124	3.0
CP008925.1	h6.sal.bam	other	2669670	2669670	0	+	2	2	110	122	2.0
CP008925.1	h6.sal.bam	other	2669671	2669671	0	+	2	1	112	120	2.0
CP008925.1	h6.sal.bam	other	2669672	2669672	0	+	0	1	109	123	0.0
CP008925.1	h6.sal.bam	other	2669673	2669673	0	+	2	1	111	124	2.0
CP008925.1	h6.sal.bam	other	2669674	2669674	0	+	0	0	109	123	0.0
CP008925.1	h6.sal.bam	other	2669675	2669675	0	+	1	3	104	126	1.0
CP008925.1	h6.sal.bam	other	2669676	2669676	0	+	1	2	105	124	1.0
CP008925.1	h6.sal.bam	other	2669677	2669677	0	+	0	1	103	122	0.0
CP008925.1	h6.sal.bam	other	2669678	2669678	0	+	0	4	103	122	0.0
CP008925.1	h6.sal.bam	other	2669679	2669679	0	+	1	1	103	119	1.0
CP008925.1	h6.sal.bam	other	2669680	2669680	0	+	1	1	104	120	1.0
CP008925.1	h6.sal.bam	other	2669681	2669681	0	+	1	5	103	119	1.0
CP008925.1	h6.sal.bam	other	2669682	2669682	0	+	2	1	104	116	2.0
CP008925.1	h6.sal.bam	other	2669683	2669683	0	+	1	1	104	117	1.0
CP008925.1	h6.sal.bam	other	2669684	2669684	0	+	2	1	105	117	2.0
CP008925.1	h6.sal.bam	other	2669685	2669685	0	+	1	0	104	116	1.0
CP008925.1	h6.sal.bam	other	2669686	2669686	0	+	3	1	107	117	3.0
CP008925.1	h6.sal.bam	other	2669687	2669687	0	+	3	1	107	118	3.0
CP008925.1	h6.sal.bam	other	2669688	2669688	0	+	5	0	112	118	5.0
CP008925.1	h6.sal.bam	other	2669689	2669689	0	+	2	1	113	118	2.0
CP008925.1	h6.sal.bam	other	2669690	2669690	0	+	1	3	114	120	1.0
CP008925.1	h6.sal.bam	other	2669691	2669691	0	+	1	0	114	121	1.0
CP008925.1	h6.sal.bam	other	2669692	2669692	0	+	0	0	113	121	0.0
CP008925.1	h6.sal.bam	other	2669693	2669693	0	+	4	1	116	121	4.0
CP008925.1	h6.sal.bam	other	2669694	2669694	0	+	1	1	116	120	1.0
CP008925.1	h6.sal.bam	other	2669695	2669695	0	+	0	2	115	123	0.0
CP008925.1	h6.sal.bam	other	2669696	2669696	0	+	2	2	115	126	2.0
CP008925.1	h6.sal.bam	other	2669697	2669697	0	+	0	1	114	129	0.0
CP008925.1	h6.sal.bam	other	2669698	2669698	0	+	1	2	113	130	1.0
CP008925.1	h6.sal.bam	other	2669699	2669699	0	+	0	5	113	130	0.0
CP008925.1	h6.sal.bam	other	2669700	2669700	0	+	1	3	112	130	1.0
CP008925.1	h6.sal.bam	other	2669701	2669701	0	+	0	0	112	128	0.0
CP008925.1	h6.sal.bam	other	2669702	2669702	0	+	4	0	115	128	4.0
CP008925.1	h6.sal.bam	other	2669703	2669703	0	+	1	2	110	128	1.0
CP008925.1	h6.sal.bam	other	2669704	2669704	0	+	2	6	112	126	2.0
CP008925.1	h6.sal.bam	other	2669705	2669705	0	+	1	5	112	130	1.0
CP008925.1	h6.sal.bam	other	2669706	2669706	0	+	0	6	109	127	0.0
CP008925.1	h6.sal.bam	other	2669707	2669707	0	+	4	0	112	121	4.0
CP008925.1	h6.sal.bam	other	2669708	2669708	0	+	6	0	117	125	6.0
CP008925.1	h6.sal.bam	other	2669709	2669709	0	+	0	1	114	125	0.0
CP008925.1	h6.sal.bam	other	2669710	2669710	0	+	2	1	116	124	2.0
CP008925.1	h6.sal.bam	other	2669711	2669711	0	+	0	1	111	124	0.0
CP008925.1	h6.sal.bam	other	2669712	2669712	0	+	1	0	112	124	1.0
CP008925.1	h6.sal.bam	other	2669713	2669713	0	+	1	1	113	126	1.0
CP008925.1	h6.sal.bam	other	2669714	2669714	0	+	3	0	111	127	3.0
CP008925.1	h6.sal.bam	other	2669715	2669715	0	+	1	0	110	128	1.0
CP008925.1	h6.sal.bam	other	2669716	2669716	0	+	2	1	112	128	2.0
CP008925.1	h6.sal.bam	other	2669717	2669717	0	+	1	0	113	128	1.0
CP008925.1	h6.sal.bam	other	2669718	2669718	0	+	0	0	113	128	0.0
CP008925.1	h6.sal.bam	other	2669719	2669719	0	+	3	1	115	128	3.0
CP008925.1	h6.sal.bam	other	2669720	2669720	0	+	0	2	114	134	0.0
CP008925.1	h6.sal.bam	other	2669721	2669721	0	+	3	0	117	141	3.0
CP008925.1	h6.sal.bam	other	2669722	2669722	0	+	0	0	114	141	0.0
CP008925.1	h6.sal.bam	other	2669723	2669723	0	+	1	3	114	142	1.0
CP008925.1	h6.sal.bam	other	2669724	2669724	0	+	0	5	113	141	0.0
CP008925.1	h6.sal.bam	other	2669725	2669725	0	+	1	3	111	138	1.0
CP008925.1	h6.sal.bam	other	2669726	2669726	0	+	4	2	113	137	4.0
CP008925.1	h6.sal.bam	other	2669727	2669727	0	+	1	1	114	142	1.0
CP008925.1	h6.sal.bam	other	2669728	2669728	0	+	4	3	117	143	4.0
CP008925.1	h6.sal.bam	other	2669729	2669729	0	+	1	1	118	141	1.0
CP008925.1	h6.sal.bam	other	2669730	2669730	0	+	1	4	119	143	1.0
CP008925.1	h6.sal.bam	other	2669731	2669731	0	+	1	1	116	140	1.0
CP008925.1	h6.sal.bam	other	2669732	2669732	0	+	2	0	118	141	2.0
CP008925.1	h6.sal.bam	other	2669733	2669733	0	+	3	0	121	142	3.0
CP008925.1	h6.sal.bam	other	2669734	2669734	0	+	0	2	120	142	0.0
CP008925.1	h6.sal.bam	other	2669735	2669735	0	+	0	3	119	142	0.0
CP008925.1	h6.sal.bam	other	2669736	2669736	0	+	0	3	111	139	0.0
CP008925.1	h6.sal.bam	other	2669737	2669737	0	+	0	5	111	137	0.0
CP008925.1	h6.sal.bam	other	2669738	2669738	0	+	2	1	110	132	2.0
CP008925.1	h6.sal.bam	other	2669739	2669739	0	+	4	5	113	131	4.0
CP008925.1	h6.sal.bam	other	2669740	2669740	0	+	3	2	115	127	3.0
CP008925.1	h6.sal.bam	other	2669741	2669741	0	+	1	0	115	126	1.0
CP008925.1	h6.sal.bam	other	2669742	2669742	0	+	5	0	114	126	5.0
CP008925.1	h6.sal.bam	other	2669743	2669743	0	+	5	3	118	126	5.0
CP008925.1	h6.sal.bam	other	2669744	2669744	0	+	1	2	116	129	1.0
CP008925.1	h6.sal.bam	other	2669745	2669745	0	+	0	3	114	130	0.0
CP008925.1	h6.sal.bam	other	2669746	2669746	0	+	0	0	111	128	0.0
CP008925.1	h6.sal.bam	other	2669747	2669747	0	+	1	2	112	129	1.0
CP008925.1	h6.sal.bam	other	2669748	2669748	0	+	3	1	113	128	3.0
CP008925.1	h6.sal.bam	other	2669749	2669749	0	+	2	2	115	128	2.0
CP008925.1	h6.sal.bam	other	2669750	2669750	0	+	3	1	118	126	3.0
CP008925.1	h6.sal.bam	other	2669751	2669751	0	+	4	0	121	125	4.0
CP008925.1	h6.sal.bam	other	2669752	2669752	0	+	2	1	123	126	2.0
CP008925.1	h6.sal.bam	other	2669753	2669753	0	+	0	2	122	126	0.0
CP008925.1	h6.sal.bam	other	2669754	2669754	0	+	2	1	123	131	2.0
CP008925.1	h6.sal.bam	other	2669755	2669755	0	+	2	0	123	132	2.0
CP008925.1	h6.sal.bam	other	2669756	2669756	0	+	1	2	123	132	1.0
CP008925.1	h6.sal.bam	other	2669757	2669757	0	+	0	3	121	132	0.0
CP008925.1	h6.sal.bam	other	2669758	2669758	0	+	0	1	121	129	0.0
CP008925.1	h6.sal.bam	other	2669759	2669759	0	+	0	1	119	132	0.0
CP008925.1	h6.sal.bam	other	2669760	2669760	0	+	1	1	119	132	1.0
CP008925.1	h6.sal.bam	other	2669761	2669761	0	+	0	2	116	135	0.0
CP008925.1	h6.sal.bam	other	2669762	2669762	0	+	1	0	114	133	1.0
CP008925.1	h6.sal.bam	other	2669763	2669763	0	+	1	1	109	135	0.6666666666666666
CP008925.1	h6.sal.bam	other	2669764	2669764	0	+	3	3	105	139	2.0
CP008925.1	h6.sal.bam	other	2669765	2669765	0	+	4	5	109	138	2.0
CP008925.1	h6.sal.bam	other	2669766	2669766	0	+	1	0	110	134	0.6666666666666666
CP008925.1	h6.sal.bam	other	2669767	2669767	0	+	7	3	117	135	3.5
CP008925.1	h6.sal.bam	other	2669768	2669768	0	+	3	1	120	134	1.5
CP008925.1	h6.sal.bam	other	2669769	2669769	0	+	2	5	121	138	1.0
CP008925.1	h6.sal.bam	other	2669770	2669770	0	+	0	2	121	133	0.0
CP008925.1	h6.sal.bam	other	2669771	2669771	0	+	1	2	120	133	0.5
CP008925.1	h6.sal.bam	other	2669772	2669772	0	+	3	2	123	131	1.5
CP008925.1	h6.sal.bam	other	2669773	2669773	0	+	1	2	123	130	0.5
CP008925.1	h6.sal.bam	other	2669774	2669774	0	+	1	4	124	128	0.5
CP008925.1	h6.sal.bam	other	2669775	2669775	0	+	2	0	126	125	1.0
CP008925.1	h6.sal.bam	other	2669776	2669776	0	+	2	0	128	126	1.0
CP008925.1	h6.sal.bam	other	2669777	2669777	0	+	0	1	124	126	0.0
CP008925.1	h6.sal.bam	GTTC	2669778	2669778	2669786	+	2	7	125	126	1.0
CP008925.1	h6.sal.bam	other	2669779	2669779	0	+	3	2	125	123	1.5
CP008925.1	h6.sal.bam	GTTC	2669780	2669780	2669786	+	10	2	135	122	5.0
CP008925.1	h6.sal.bam	other	2669781	2669781	0	+	1	0	136	120	0.5
CP008925.1	h6.sal.bam	other	2669782	2669782	0	+	7	3	139	120	3.5
CP008925.1	h6.sal.bam	other	2669783	2669783	0	+	1	0	134	125	0.6666666666666666
CP008925.1	h6.sal.bam	other	2669784	2669784	0	+	1	2	135	128	0.5
CP008925.1	h6.sal.bam	other	2669785	2669785	0	+	1	0	133	128	0.5
CP008925.1	h6.sal.bam	other	2669786	2669786	0	+	3	1	136	130	1.5
CP008925.1	h6.sal.bam	other	2669787	2669787	0	+	1	2	135	129	0.5
CP008925.1	h6.sal.bam	other	2669788	2669788	0	+	3	2	137	129	1.5
CP008925.1	h6.sal.bam	other	2669789	2669789	0	+	3	1	138	131	2.0
CP008925.1	h6.sal.bam	other	2669790	2669790	0	+	3	1	140	130	3.0
CP008925.1	h6.sal.bam	other	2669791	2669791	0	+	1	2	139	129	0.6666666666666666
CP008925.1	h6.sal.bam	other	2669792	2669792	0	+	1	2	139	137	1.0
CP008925.1	h6.sal.bam	other	2669793	2669793	0	+	3	1	139	135	3.0
CP008925.1	h6.sal.bam	other	2669794	2669794	0	+	1	2	140	135	1.0
CP008925.1	h6.sal.bam	GTTC	2669795	2669795	2669786	+	3	9	143	133	2.0
CP008925.1	h6.sal.bam	other	2669796	2669796	0	+	6	1	145	125	3.0
CP008925.1	h6.sal.bam	GTTC	2669797	2669797	2669786	+	7	1	152	124	3.5
CP008925.1	h6.sal.bam	other	2669798	2669798	0	+	4	1	155	124	2.6666666666666665
CP008925.1	h6.sal.bam	GTTC	2669799	2669799	2669807	+	0	2	153	128	0.0
CP008925.1	h6.sal.bam	other	2669800	2669800	0	+	2	2	155	126	2.0
CP008925.1	h6.sal.bam	GTTC	2669801	2669801	2669807	+	4	8	155	129	4.0
CP008925.1	h6.sal.bam	other	2669802	2669802	0	+	2	2	156	121	2.0
CP008925.1	h6.sal.bam	other	2669803	2669803	0	+	1	0	153	119	1.0
CP008925.1	h6.sal.bam	other	2669804	2669804	0	+	5	3	157	123	5.0
CP008925.1	h6.sal.bam	other	2669805	2669805	0	+	4	1	160	120	4.0
CP008925.1	h6.sal.bam	other	2669806	2669806	0	+	0	2	158	119	0.0
CP008925.1	h6.sal.bam	other	2669807	2669807	0	+	0	1	157	126	0.0
CP008925.1	h6.sal.bam	other	2669808	2669808	0	+	3	1	157	125	3.0
CP008925.1	h6.sal.bam	other	2669809	2669809	0	+	2	1	159	128	2.0
CP008925.1	h6.sal.bam	other	2669810	2669810	0	+	1	0	160	127	1.0
CP008925.1	h6.sal.bam	other	2669811	2669811	0	+	0	1	160	127	0.0
CP008925.1	h6.sal.bam	other	2669812	2669812	0	+	3	0	163	134	3.0
CP008925.1	h6.sal.bam	other	2669813	2669813	0	+	4	0	165	134	4.0
CP008925.1	h6.sal.bam	other	2669814	2669814	0	+	2	1	161	135	2.0
CP008925.1	h6.sal.bam	other	2669815	2669815	0	+	2	1	163	134	2.0
CP008925.1	h6.sal.bam	GTTC	2669816	2669816	2669807	+	1	3	163	133	1.0
CP008925.1	h6.sal.bam	other	2669817	2669817	0	+	3	0	155	131	3.0
CP008925.1	h6.sal.bam	GTTC	2669818	2669818	2669807	+	0	3	155	131	0.0
CP008925.1	h6.sal.bam	other	2669819	2669819	0	+	2	3	156	129	2.0
CP008925.1	h6.sal.bam	other	2669820	2669820	0	+	0	0	156	133	0.0
CP008925.1	h6.sal.bam	other	2669821	2669821	0	+	3	1	159	138	3.0
CP008925.1	h6.sal.bam	other	2669822	2669822	0	+	1	1	159	137	1.0
CP008925.1	h6.sal.bam	other	2669823	2669823	0	+	3	1	157	137	3.0
CP008925.1	h6.sal.bam	other	2669824	2669824	0	+	0	0	157	136	0.0
CP008925.1	h6.sal.bam	other	2669825	2669825	0	+	2	1	157	136	2.0
CP008925.1	h6.sal.bam	other	2669826	2669826	0	+	1	1	150	139	1.0
CP008925.1	h6.sal.bam	other	2669827	2669827	0	+	0	2	150	139	0.0
CP008925.1	h6.sal.bam	other	2669828	2669828	0	+	1	5	151	141	1.0
CP008925.1	h6.sal.bam	other	2669829	2669829	0	+	1	2	151	143	1.0
CP008925.1	h6.sal.bam	other	2669830	2669830	0	+	1	1	149	142	1.0
CP008925.1	h6.sal.bam	other	2669831	2669831	0	+	2	2	151	143	2.0
CP008925.1	h6.sal.bam	other	2669832	2669832	0	+	1	5	152	144	1.0
CP008925.1	h6.sal.bam	other	2669833	2669833	0	+	0	0	152	141	0.0
CP008925.1	h6.sal.bam	other	2669834	2669834	0	+	2	1	154	141	2.0
CP008925.1	h6.sal.bam	other	2669835	2669835	0	+	0	4	153	140	0.0
CP008925.1	h6.sal.bam	other	2669836	2669836	0	+	2	1	155	138	2.0
CP008925.1	h6.sal.bam	other	2669837	2669837	0	+	1	1	155	139	1.0
CP008925.1	h6.sal.bam	other	2669838	2669838	0	+	1	6	154	139	1.0
CP008925.1	h6.sal.bam	other	2669839	2669839	0	+	0	1	152	134	0.0
CP008925.1	h6.sal.bam	other	2669840	2669840	0	+	1	1	149	133	1.0
CP008925.1	h6.sal.bam	other	2669841	2669841	0	+	2	1	148	134	2.0
CP008925.1	h6.sal.bam	other	2669842	2669842	0	+	0	1	144	133	0.0
CP008925.1	h6.sal.bam	other	2669843	2669843	0	+	1	5	142	134	1.0
CP008925.1	h6.sal.bam	other	2669844	2669844	0	+	5	1	147	129	5.0
CP008925.1	h6.sal.bam	other	2669845	2669845	0	+	2	1	149	128	2.0
CP008925.1	h6.sal.bam	other	2669846	2669846	0	+	3	0	151	135	3.0
CP008925.1	h6.sal.bam	other	2669847	2669847	0	+	0	1	147	136	0.0
CP008925.1	h6.sal.bam	other	2669848	2669848	0	+	1	0	147	135	1.0
CP008925.1	h6.sal.bam	other	2669849	2669849	0	+	1	1	144	139	1.0
CP008925.1	h6.sal.bam	other	2669850	2669850	0	+	0	1	144	139	0.0
CP008925.1	h6.sal.bam	other	2669851	2669851	0	+	0	0	143	140	0.0
CP008925.1	h6.sal.bam	other	2669852	2669852	0	+	0	1	140	141	0.0
CP008925.1	h6.sal.bam	other	2669853	2669853	0	+	0	3	136	140	0.0
CP008925.1	h6.sal.bam	other	2669854	2669854	0	+	1	1	137	137	1.0
CP008925.1	h6.sal.bam	other	2669855	2669855	0	+	3	3	132	136	3.0
CP008925.1	h6.sal.bam	other	2669856	2669856	0	+	4	4	129	133	4.0
CP008925.1	h6.sal.bam	other	2669857	2669857	0	+	2	1	129	133	2.0
CP008925.1	h6.sal.bam	other	2669858	2669858	0	+	0	3	128	135	0.0
CP008925.1	h6.sal.bam	other	2669859	2669859	0	+	2	2	129	136	2.0
CP008925.1	h6.sal.bam	other	2669860	2669860	0	+	3	2	130	134	3.0
CP008925.1	h6.sal.bam	other	2669861	2669861	0	+	1	2	127	132	1.0
CP008925.1	h6.sal.bam	other	2669862	2669862	0	+	0	2	125	138	0.0
CP008925.1	h6.sal.bam	other	2669863	2669863	0	+	1	2	124	142	1.0
CP008925.1	h6.sal.bam	other	2669864	2669864	0	+	1	7	123	140	1.0
CP008925.1	h6.sal.bam	other	2669865	2669865	0	+	1	2	122	134	1.0
CP008925.1	h6.sal.bam	other	2669866	2669866	0	+	1	2	123	132	1.0
CP008925.1	h6.sal.bam	other	2669867	2669867	0	+	2	0	124	132	2.0
CP008925.1	h6.sal.bam	other	2669868	2669868	0	+	1	1	120	133	1.0
CP008925.1	h6.sal.bam	other	2669869	2669869	0	+	1	0	121	132	1.0
CP008925.1	h6.sal.bam	other	2669870	2669870	0	+	1	1	119	136	1.0
CP008925.1	h6.sal.bam	other	2669871	2669871	0	+	1	1	114	137	1.0
CP008925.1	h6.sal.bam	other	2669872	2669872	0	+	3	0	109	136	3.0
CP008925.1	h6.sal.bam	other	2669873	2669873	0	+	1	6	107	138	1.0
CP008925.1	h6.sal.bam	other	2669874	2669874	0	+	2	3	109	135	2.0
CP008925.1	h6.sal.bam	other	2669875	2669875	0	+	3	2	111	132	3.0
CP008925.1	h6.sal.bam	other	2669876	2669876	0	+	3	0	111	130	3.0
CP008925.1	h6.sal.bam	other	2669877	2669877	0	+	2	3	111	140	2.0
CP008925.1	h6.sal.bam	other	2669878	2669878	0	+	1	1	111	137	1.0
CP008925.1	h6.sal.bam	other	2669879	2669879	0	+	3	8	109	139	3.0
CP008925.1	h6.sal.bam	other	2669880	2669880	0	+	2	1	107	135	2.0
CP008925.1	h6.sal.bam	other	2669881	2669881	0	+	2	1	109	137	2.0
CP008925.1	h6.sal.bam	other	2669882	2669882	0	+	5	4	114	136	5.0
CP008925.1	h6.sal.bam	other	2669883	2669883	0	+	0	2	110	132	0.0
CP008925.1	h6.sal.bam	other	2669884	2669884	0	+	0	2	108	134	0.0
CP008925.1	h6.sal.bam	other	2669885	2669885	0	+	3	1	110	134	3.0
CP008925.1	h6.sal.bam	other	2669886	2669886	0	+	1	2	111	133	1.0
CP008925.1	h6.sal.bam	other	2669887	2669887	0	+	5	0	113	136	5.0
CP008925.1	h6.sal.bam	other	2669888	2669888	0	+	0	1	109	138	0.0
CP008925.1	h6.sal.bam	other	2669889	2669889	0	+	0	0	107	143	0.0
CP008925.1	h6.sal.bam	other	2669890	2669890	0	+	1	1	105	143	1.0
CP008925.1	h6.sal.bam	other	2669891	2669891	0	+	0	1	104	142	0.0
CP008925.1	h6.sal.bam	other	2669892	2669892	0	+	2	0	104	143	2.0
CP008925.1	h6.sal.bam	other	2669893	2669893	0	+	0	1	104	143	0.0
CP008925.1	h6.sal.bam	other	2669894	2669894	0	+	0	7	102	145	0.0
CP008925.1	h6.sal.bam	other	2669895	2669895	0	+	1	3	103	140	1.0
CP008925.1	h6.sal.bam	other	2669896	2669896	0	+	1	0	101	138	1.0
CP008925.1	h6.sal.bam	other	2669897	2669897	0	+	3	1	103	139	3.0
CP008925.1	h6.sal.bam	other	2669898	2669898	0	+	2	0	102	139	2.0
CP008925.1	h6.sal.bam	other	2669899	2669899	0	+	3	3	102	140	2.0
CP008925.1	h6.sal.bam	other	2669900	2669900	0	+	3	2	105	145	2.0
CP008925.1	h6.sal.bam	other	2669901	2669901	0	+	0	3	105	143	0.0
CP008925.1	h6.sal.bam	other	2669902	2669902	0	+	4	0	108	140	2.6666666666666665
CP008925.1	h6.sal.bam	other	2669903	2669903	0	+	0	7	108	140	0.0
CP008925.1	h6.sal.bam	other	2669904	2669904	0	+	2	1	109	133	1.3333333333333333
CP008925.1	h6.sal.bam	other	2669905	2669905	0	+	2	2	109	132	2.0
CP008925.1	h6.sal.bam	other	2669906	2669906	0	+	1	3	109	135	1.0
CP008925.1	h6.sal.bam	other	2669907	2669907	0	+	1	3	107	134	1.0
CP008925.1	h6.sal.bam	other	2669908	2669908	0	+	1	1	108	134	1.0
CP008925.1	h6.sal.bam	other	2669909	2669909	0	+	0	1	108	133	0.0
CP008925.1	h6.sal.bam	other	2669910	2669910	0	+	3	0	110	132	3.0
CP008925.1	h6.sal.bam	other	2669911	2669911	0	+	2	2	112	137	2.0
CP008925.1	h6.sal.bam	other	2669912	2669912	0	+	1	1	112	135	1.0
CP008925.1	h6.sal.bam	other	2669913	2669913	0	+	0	2	111	138	0.0
CP008925.1	h6.sal.bam	other	2669914	2669914	0	+	0	0	109	137	0.0
CP008925.1	h6.sal.bam	other	2669915	2669915	0	+	3	1	112	137	3.0
CP008925.1	h6.sal.bam	other	2669916	2669916	0	+	2	0	112	136	1.3333333333333333
CP008925.1	h6.sal.bam	other	2669917	2669917	0	+	2	1	114	139	2.0
CP008925.1	h6.sal.bam	other	2669918	2669918	0	+	1	0	114	139	0.6666666666666666
CP008925.1	h6.sal.bam	other	2669919	2669919	0	+	2	2	109	139	1.0
CP008925.1	h6.sal.bam	GAAC	2669920	2669920	2669928	+	1	6	110	137	0.5
CP008925.1	h6.sal.bam	other	2669921	2669921	0	+	1	1	108	132	0.5
CP008925.1	h6.sal.bam	GAAC	2669922	2669922	2669928	+	5	0	113	135	2.5
CP008925.1	h6.sal.bam	other	2669923	2669923	0	+	0	4	112	137	0.0
CP008925.1	h6.sal.bam	other	2669924	2669924	0	+	3	1	114	136	1.5
CP008925.1	h6.sal.bam	other	2669925	2669925	0	+	2	2	116	137	1.0
CP008925.1	h6.sal.bam	other	2669926	2669926	0	+	1	1	117	138	0.6666666666666666
CP008925.1	h6.sal.bam	other	2669927	2669927	0	+	5	0	121	139	3.3333333333333335
CP008925.1	h6.sal.bam	other	2669928	2669928	0	+	2	0	123	142	1.3333333333333333
CP008925.1	h6.sal.bam	other	2669929	2669929	0	+	0	1	119	146	0.0
CP008925.1	h6.sal.bam	other	2669930	2669930	0	+	4	0	120	147	4.0
CP008925.1	h6.sal.bam	other	2669931	2669931	0	+	1	3	121	147	1.0
CP008925.1	h6.sal.bam	other	2669932	2669932	0	+	0	3	119	144	0.0
CP008925.1	h6.sal.bam	other	2669933	2669933	0	+	2	4	121	143	2.0
CP008925.1	h6.sal.bam	other	2669934	2669934	0	+	2	1	121	142	2.0
CP008925.1	h6.sal.bam	other	2669935	2669935	0	+	3	4	121	143	3.0
CP008925.1	h6.sal.bam	other	2669936	2669936	0	+	5	3	125	141	5.0
CP008925.1	h6.sal.bam	GAAC	2669937	2669937	2669928	+	1	6	126	141	1.0
CP008925.1	h6.sal.bam	other	2669938	2669938	0	+	2	0	126	139	2.0
CP008925.1	h6.sal.bam	GAAC	2669939	2669939	2669928	+	8	1	134	139	8.0
CP008925.1	h6.sal.bam	other	2669940	2669940	0	+	1	1	133	138	1.0
CP008925.1	h6.sal.bam	other	2669941	2669941	0	+	1	1	134	137	1.0
CP008925.1	h6.sal.bam	other	2669942	2669942	0	+	3	1	134	136	3.0
CP008925.1	h6.sal.bam	other	2669943	2669943	0	+	3	1	135	135	3.0
CP008925.1	h6.sal.bam	other	2669944	2669944	0	+	3	4	138	134	3.0
CP008925.1	h6.sal.bam	other	2669945	2669945	0	+	2	1	137	130	2.0
CP008925.1	h6.sal.bam	other	2669946	2669946	0	+	2	0	138	129	1.3333333333333333
CP008925.1	h6.sal.bam	other	2669947	2669947	0	+	2	2	137	142	1.3333333333333333
CP008925.1	h6.sal.bam	other	2669948	2669948	0	+	0	3	136	140	0.0
CP008925.1	h6.sal.bam	other	2669949	2669949	0	+	2	3	136	141	2.0
CP008925.1	h6.sal.bam	other	2669950	2669950	0	+	1	6	135	140	1.0
CP008925.1	h6.sal.bam	other	2669951	2669951	0	+	0	1	132	140	0.0
CP008925.1	h6.sal.bam	other	2669952	2669952	0	+	1	0	133	139	1.0
CP008925.1	h6.sal.bam	other	2669953	2669953	0	+	1	3	132	139	1.0
CP008925.1	h6.sal.bam	other	2669954	2669954	0	+	1	4	131	140	1.0
CP008925.1	h6.sal.bam	other	2669955	2669955	0	+	0	3	129	138	0.0
CP008925.1	h6.sal.bam	other	2669956	2669956	0	+	1	3	127	135	1.0
CP008925.1	h6.sal.bam	other	2669957	2669957	0	+	6	1	129	136	4.0
CP008925.1	h6.sal.bam	other	2669958	2669958	0	+	0	0	129	135	0.0
CP008925.1	h6.sal.bam	other	2669959	2669959	0	+	3	2	130	135	1.5
CP008925.1	h6.sal.bam	other	2669960	2669960	0	+	1	6	129	133	0.5
CP008925.1	h6.sal.bam	other	2669961	2669961	0	+	3	1	130	129	1.5
CP008925.1	h6.sal.bam	other	2669962	2669962	0	+	3	2	131	128	1.5
CP008925.1	h6.sal.bam	other	2669963	2669963	0	+	1	4	132	129	0.5
CP008925.1	h6.sal.bam	other	2669964	2669964	0	+	1	1	133	127	0.5
CP008925.1	h6.sal.bam	other	2669965	2669965	0	+	0	0	132	126	0.0
CP008925.1	h6.sal.bam	other	2669966	2669966	0	+	9	1	141	132	4.5
CP008925.1	h6.sal.bam	other	2669967	2669967	0	+	0	1	139	131	0.0
CP008925.1	h6.sal.bam	other	2669968	2669968	0	+	3	2	142	132	1.5
CP008925.1	h6.sal.bam	other	2669969	2669969	0	+	2	3	144	130	1.0
CP008925.1	h6.sal.bam	GTTC	2669970	2669970	2669978	+	1	1	144	127	0.5
CP008925.1	h6.sal.bam	other	2669971	2669971	0	+	2	1	145	126	1.0
CP008925.1	h6.sal.bam	GTTC	2669972	2669972	2669978	+	3	2	145	133	1.5
CP008925.1	h6.sal.bam	other	2669973	2669973	0	+	1	1	141	135	0.5
CP008925.1	h6.sal.bam	other	2669974	2669974	0	+	0	7	141	135	0.0
CP008925.1	h6.sal.bam	other	2669975	2669975	0	+	2	0	140	131	1.0
CP008925.1	h6.sal.bam	other	2669976	2669976	0	+	1	1	141	131	0.5
CP008925.1	h6.sal.bam	other	2669977	2669977	0	+	4	3	141	130	2.6666666666666665
CP008925.1	h6.sal.bam	other	2669978	2669978	0	+	1	0	142	127	0.6666666666666666
CP008925.1	h6.sal.bam	other	2669979	2669979	0	+	1	0	141	127	0.6666666666666666
CP008925.1	h6.sal.bam	other	2669980	2669980	0	+	1	1	140	128	1.0
CP008925.1	h6.sal.bam	other	2669981	2669981	0	+	1	1	140	130	1.0
CP008925.1	h6.sal.bam	other	2669982	2669982	0	+	0	3	139	129	0.0
CP008925.1	h6.sal.bam	other	2669983	2669983	0	+	1	1	138	126	1.0
CP008925.1	h6.sal.bam	other	2669984	2669984	0	+	1	3	139	127	1.0
CP008925.1	h6.sal.bam	other	2669985	2669985	0	+	0	1	134	124	0.0
CP008925.1	h6.sal.bam	other	2669986	2669986	0	+	0	0	133	124	0.0
CP008925.1	h6.sal.bam	GTTC	2669987	2669987	2669978	+	3	5	136	126	3.0
CP008925.1	h6.sal.bam	other	2669988	2669988	0	+	0	1	136	123	0.0
CP008925.1	h6.sal.bam	GTTC	2669989	2669989	2669978	+	0	1	135	124	0.0
CP008925.1	h6.sal.bam	other	2669990	2669990	0	+	2	1	135	123	2.0
CP008925.1	h6.sal.bam	other	2669991	2669991	0	+	6	1	138	122	6.0
CP008925.1	h6.sal.bam	other	2669992	2669992	0	+	2	0	139	123	2.0
CP008925.1	h6.sal.bam	other	2669993	2669993	0	+	1	0	139	128	1.0
CP008925.1	h6.sal.bam	other	2669994	2669994	0	+	2	1	139	134	2.0
CP008925.1	h6.sal.bam	other	2669995	2669995	0	+	4	0	136	135	4.0
CP008925.1	h6.sal.bam	other	2669996	2669996	0	+	3	4	139	139	3.0
CP008925.1	h6.sal.bam	other	2669997	2669997	0	+	2	3	141	136	2.0
CP008925.1	h6.sal.bam	other	2669998	2669998	0	+	1	2	142	135	1.0
CP008925.1	h6.sal.bam	other	2669999	2669999	0	+	1	2	140	137	1.0
CP008925.1	h6.sal.bam	other	2670000	2670000	0	+	3	3	140	136	3.0
CP008925.1	h6.sal.bam	other	2670001	2670001	0	+	2	2	142	133	2.0
CP008925.1	h6.sal.bam	other	2670002	2670002	0	+	2	3	137	134	2.0
CP008925.1	h6.sal.bam	other	2670003	2670003	0	+	1	4	138	132	1.0
CP008925.1	h6.sal.bam	other	2670004	2670004	0	+	1	2	138	129	1.0
CP008925.1	h6.sal.bam	other	2670005	2670005	0	+	6	0	141	128	6.0
CP008925.1	h6.sal.bam	other	2670006	2670006	0	+	11	0	151	129	11.0
CP008925.1	h6.sal.bam	other	2670007	2670007	0	+	3	3	154	129	3.0
CP008925.1	h6.sal.bam	other	2670008	2670008	0	+	2	2	153	126	2.0
CP008925.1	h6.sal.bam	other	2670009	2670009	0	+	1	2	151	124	1.0
CP008925.1	h6.sal.bam	other	2670010	2670010	0	+	2	2	151	131	2.0
CP008925.1	h6.sal.bam	other	2670011	2670011	0	+	2	4	148	130	2.0
CP008925.1	h6.sal.bam	other	2670012	2670012	0	+	3	4	150	126	3.0
CP008925.1	h6.sal.bam	other	2670013	2670013	0	+	2	0	148	123	2.0
CP008925.1	h6.sal.bam	other	2670014	2670014	0	+	3	0	146	123	2.0
CP008925.1	h6.sal.bam	other	2670015	2670015	0	+	2	1	147	123	1.0
CP008925.1	h6.sal.bam	other	2670016	2670016	0	+	1	0	147	125	0.6666666666666666
CP008925.1	h6.sal.bam	other	2670017	2670017	0	+	1	7	145	126	0.5
CP008925.1	h6.sal.bam	other	2670018	2670018	0	+	1	5	143	122	0.5
CP008925.1	h6.sal.bam	other	2670019	2670019	0	+	1	0	141	119	0.6666666666666666
CP008925.1	h6.sal.bam	other	2670020	2670020	0	+	3	1	142	124	1.5
CP008925.1	h6.sal.bam	other	2670021	2670021	0	+	2	2	142	125	1.0
CP008925.1	h6.sal.bam	other	2670022	2670022	0	+	1	1	141	124	0.6666666666666666
CP008925.1	h6.sal.bam	other	2670023	2670023	0	+	1	2	142	123	0.6666666666666666
CP008925.1	h6.sal.bam	other	2670024	2670024	0	+	3	0	142	126	1.5
CP008925.1	h6.sal.bam	other	2670025	2670025	0	+	1	6	143	126	0.6666666666666666
CP008925.1	h6.sal.bam	other	2670026	2670026	0	+	1	2	144	127	0.6666666666666666
CP008925.1	h6.sal.bam	other	2670027	2670027	0	+	1	0	144	125	1.0
CP008925.1	h6.sal.bam	other	2670028	2670028	0	+	2	4	145	127	1.3333333333333333
CP008925.1	h6.sal.bam	other	2670029	2670029	0	+	1	2	146	123	0.6666666666666666
CP008925.1	h6.sal.bam	other	2670030	2670030	0	+	1	2	147	122	0.6666666666666666
CP008925.1	h6.sal.bam	other	2670031	2670031	0	+	1	0	147	122	0.5
CP008925.1	h6.sal.bam	other	2670032	2670032	0	+	5	2	146	122	2.5
CP008925.1	h6.sal.bam	other	2670033	2670033	0	+	0	0	146	120	0.0
CP008925.1	h6.sal.bam	other	2670034	2670034	0	+	1	1	144	125	0.5
CP008925.1	h6.sal.bam	other	2670035	2670035	0	+	4	0	146	125	2.0
CP008925.1	h6.sal.bam	other	2670036	2670036	0	+	3	1	146	127	1.5
CP008925.1	h6.sal.bam	other	2670037	2670037	0	+	2	1	144	127	1.0
CP008925.1	h6.sal.bam	other	2670038	2670038	0	+	1	3	145	129	0.5
CP008925.1	h6.sal.bam	other	2670039	2670039	0	+	1	2	146	127	0.5
CP008925.1	h6.sal.bam	other	2670040	2670040	0	+	0	3	145	125	0.0
CP008925.1	h6.sal.bam	other	2670041	2670041	0	+	11	1	148	129	5.5
CP008925.1	h6.sal.bam	other	2670042	2670042	0	+	5	0	153	131	2.5
CP008925.1	h6.sal.bam	other	2670043	2670043	0	+	2	2	150	134	1.0
CP008925.1	h6.sal.bam	other	2670044	2670044	0	+	1	1	151	132	0.5
CP008925.1	h6.sal.bam	other	2670045	2670045	0	+	1	3	151	131	0.5
CP008925.1	h6.sal.bam	other	2670046	2670046	0	+	1	2	146	129	0.5
CP008925.1	h6.sal.bam	other	2670047	2670047	0	+	1	4	147	132	0.5
CP008925.1	h6.sal.bam	other	2670048	2670048	0	+	1	1	147	133	0.5
CP008925.1	h6.sal.bam	other	2670049	2670049	0	+	0	4	147	134	0.0
CP008925.1	h6.sal.bam	other	2670050	2670050	0	+	5	0	150	131	2.5
CP008925.1	h6.sal.bam	other	2670051	2670051	0	+	1	0	150	131	0.5
CP008925.1	h6.sal.bam	other	2670052	2670052	0	+	2	0	148	131	1.0
CP008925.1	h6.sal.bam	other	2670053	2670053	0	+	0	1	147	132	0.0
CP008925.1	h6.sal.bam	other	2670054	2670054	0	+	2	2	148	133	1.0
CP008925.1	h6.sal.bam	other	2670055	2670055	0	+	0	1	147	134	0.0
CP008925.1	h6.sal.bam	other	2670056	2670056	0	+	2	1	148	133	1.0
CP008925.1	h6.sal.bam	other	2670057	2670057	0	+	3	0	151	132	1.5
CP008925.1	h6.sal.bam	other	2670058	2670058	0	+	2	1	152	134	1.0
CP008925.1	h6.sal.bam	other	2670059	2670059	0	+	2	0	153	136	1.0
CP008925.1	h6.sal.bam	other	2670060	2670060	0	+	3	1	156	137	1.5
CP008925.1	h6.sal.bam	other	2670061	2670061	0	+	2	2	158	140	1.0
CP008925.1	h6.sal.bam	other	2670062	2670062	0	+	1	2	156	140	0.5
CP008925.1	h6.sal.bam	other	2670063	2670063	0	+	4	2	160	141	2.6666666666666665
CP008925.1	h6.sal.bam	other	2670064	2670064	0	+	5	1	165	139	5.0
CP008925.1	h6.sal.bam	other	2670065	2670065	0	+	6	1	169	138	6.0
CP008925.1	h6.sal.bam	other	2670066	2670066	0	+	1	0	163	137	1.0
CP008925.1	h6.sal.bam	other	2670067	2670067	0	+	2	6	163	143	2.0
CP008925.1	h6.sal.bam	other	2670068	2670068	0	+	4	5	167	137	4.0
CP008925.1	h6.sal.bam	other	2670069	2670069	0	+	0	3	161	138	0.0
CP008925.1	h6.sal.bam	other	2670070	2670070	0	+	2	4	163	136	1.3333333333333333
CP008925.1	h6.sal.bam	other	2670071	2670071	0	+	2	1	163	135	1.3333333333333333
CP008925.1	h6.sal.bam	other	2670072	2670072	0	+	0	2	160	134	0.0
CP008925.1	h6.sal.bam	other	2670073	2670073	0	+	1	4	161	138	0.5
CP008925.1	h6.sal.bam	other	2670074	2670074	0	+	4	1	159	136	2.6666666666666665
CP008925.1	h6.sal.bam	other	2670075	2670075	0	+	0	2	158	137	0.0
CP008925.1	h6.sal.bam	GTTC	2670076	2670076	2670084	+	1	1	159	135	0.5
CP008925.1	h6.sal.bam	other	2670077	2670077	0	+	1	1	158	136	0.5
CP008925.1	h6.sal.bam	GTTC	2670078	2670078	2670084	+	2	1	159	136	1.0
CP008925.1	h6.sal.bam	other	2670079	2670079	0	+	1	1	153	135	0.5
CP008925.1	h6.sal.bam	other	2670080	2670080	0	+	0	0	142	138	0.0
CP008925.1	h6.sal.bam	other	2670081	2670081	0	+	2	2	141	141	1.0
CP008925.1	h6.sal.bam	other	2670082	2670082	0	+	2	4	143	139	1.0
CP008925.1	h6.sal.bam	other	2670083	2670083	0	+	0	3	141	138	0.0
CP008925.1	h6.sal.bam	other	2670084	2670084	0	+	2	1	142	138	1.0
CP008925.1	h6.sal.bam	other	2670085	2670085	0	+	2	0	142	137	1.0
CP008925.1	h6.sal.bam	other	2670086	2670086	0	+	0	0	141	139	0.0
CP008925.1	h6.sal.bam	other	2670087	2670087	0	+	2	1	140	144	1.0
CP008925.1	h6.sal.bam	other	2670088	2670088	0	+	1	0	138	145	0.5
CP008925.1	h6.sal.bam	other	2670089	2670089	0	+	0	4	136	149	0.0
CP008925.1	h6.sal.bam	other	2670090	2670090	0	+	3	0	137	153	1.5
CP008925.1	h6.sal.bam	other	2670091	2670091	0	+	1	0	137	156	0.5
CP008925.1	h6.sal.bam	other	2670092	2670092	0	+	2	3	138	156	1.0
CP008925.1	h6.sal.bam	GTTC	2670093	2670093	2670084	+	5	2	141	153	2.5
CP008925.1	h6.sal.bam	other	2670094	2670094	0	+	3	4	144	154	1.5
CP008925.1	h6.sal.bam	GTTC	2670095	2670095	2670084	+	0	2	141	151	0.0
CP008925.1	h6.sal.bam	other	2670096	2670096	0	+	2	1	141	149	1.0
CP008925.1	h6.sal.bam	other	2670097	2670097	0	+	3	5	143	150	1.5
CP008925.1	h6.sal.bam	other	2670098	2670098	0	+	2	1	144	146	1.0
CP008925.1	h6.sal.bam	GTTC	2670099	2670099	2670107	+	2	3	143	151	1.0
CP008925.1	h6.sal.bam	other	2670100	2670100	0	+	4	3	145	151	2.0
CP008925.1	h6.sal.bam	GTTC	2670101	2670101	2670107	+	7	0	151	149	3.5
CP008925.1	h6.sal.bam	other	2670102	2670102	0	+	1	2	149	149	0.5
CP008925.1	h6.sal.bam	other	2670103	2670103	0	+	3	0	150	148	1.5
CP008925.1	h6.sal.bam	other	2670104	2670104	0	+	1	1	150	148	0.5
CP008925.1	h6.sal.bam	other	2670105	2670105	0	+	0	2	149	147	0.0
CP008925.1	h6.sal.bam	other	2670106	2670106	0	+	1	0	149	145	0.5
CP008925.1	h6.sal.bam	other	2670107	2670107	0	+	3	4	149	149	1.5
CP008925.1	h6.sal.bam	other	2670108	2670108	0	+	0	1	149	145	0.0
CP008925.1	h6.sal.bam	other	2670109	2670109	0	+	3	1	151	148	1.5
CP008925.1	h6.sal.bam	other	2670110	2670110	0	+	1	2	147	154	0.5
CP008925.1	h6.sal.bam	other	2670111	2670111	0	+	3	2	149	152	2.0
CP008925.1	h6.sal.bam	other	2670112	2670112	0	+	1	2	148	150	0.5
CP008925.1	h6.sal.bam	other	2670113	2670113	0	+	1	1	147	159	0.5
CP008925.1	h6.sal.bam	other	2670114	2670114	0	+	0	3	145	159	0.0
CP008925.1	h6.sal.bam	other	2670115	2670115	0	+	0	4	145	156	0.0
CP008925.1	h6.sal.bam	GTTC	2670116	2670116	2670107	+	6	3	141	154	3.0
CP008925.1	h6.sal.bam	other	2670117	2670117	0	+	1	3	136	152	0.5
CP008925.1	h6.sal.bam	GTTC	2670118	2670118	2670107	+	1	0	135	152	0.5
CP008925.1	h6.sal.bam	other	2670119	2670119	0	+	4	0	138	153	2.0
CP008925.1	h6.sal.bam	other	2670120	2670120	0	+	7	1	144	156	3.5
CP008925.1	h6.sal.bam	other	2670121	2670121	0	+	2	5	146	155	1.0
CP008925.1	h6.sal.bam	other	2670122	2670122	0	+	2	5	145	150	1.0
CP008925.1	h6.sal.bam	other	2670123	2670123	0	+	0	2	145	148	0.0
CP008925.1	h6.sal.bam	other	2670124	2670124	0	+	0	1	145	146	0.0
CP008925.1	h6.sal.bam	other	2670125	2670125	0	+	4	2	144	149	2.0
CP008925.1	h6.sal.bam	other	2670126	2670126	0	+	4	0	145	147	2.0
CP008925.1	h6.sal.bam	other	2670127	2670127	0	+	2	1	147	147	1.0
CP008925.1	h6.sal.bam	other	2670128	2670128	0	+	2	2	148	146	1.0
CP008925.1	h6.sal.bam	other	2670129	2670129	0	+	3	2	150	146	1.5
CP008925.1	h6.sal.bam	other	2670130	2670130	0	+	0	0	148	144	0.0
CP008925.1	h6.sal.bam	other	2670131	2670131	0	+	1	0	147	145	0.5
CP008925.1	h6.sal.bam	other	2670132	2670132	0	+	1	1	146	145	0.5
CP008925.1	h6.sal.bam	other	2670133	2670133	0	+	3	3	146	153	1.5
CP008925.1	h6.sal.bam	other	2670134	2670134	0	+	2	2	147	151	1.0
CP008925.1	h6.sal.bam	other	2670135	2670135	0	+	2	3	144	152	1.0
CP008925.1	h6.sal.bam	other	2670136	2670136	0	+	1	2	145	152	0.5
CP008925.1	h6.sal.bam	other	2670137	2670137	0	+	4	3	149	150	2.0
CP008925.1	h6.sal.bam	other	2670138	2670138	0	+	1	0	146	151	0.5
CP008925.1	h6.sal.bam	other	2670139	2670139	0	+	1	3	143	151	0.5
CP008925.1	h6.sal.bam	other	2670140	2670140	0	+	1	0	138	153	0.5
CP008925.1	h6.sal.bam	other	2670141	2670141	0	+	1	3	138	157	0.5
CP008925.1	h6.sal.bam	other	2670142	2670142	0	+	2	3	138	156	1.0
CP008925.1	h6.sal.bam	other	2670143	2670143	0	+	0	3	134	155	0.0
CP008925.1	h6.sal.bam	other	2670144	2670144	0	+	3	1	137	153	1.5
CP008925.1	h6.sal.bam	other	2670145	2670145	0	+	3	4	138	154	1.5
CP008925.1	h6.sal.bam	other	2670146	2670146	0	+	3	0	139	151	1.5
CP008925.1	h6.sal.bam	other	2670147	2670147	0	+	1	5	139	151	0.5
CP008925.1	h6.sal.bam	other	2670148	2670148	0	+	3	3	141	148	1.5
CP008925.1	h6.sal.bam	other	2670149	2670149	0	+	2	1	141	149	1.0
CP008925.1	h6.sal.bam	other	2670150	2670150	0	+	3	0	143	150	1.5
CP008925.1	h6.sal.bam	other	2670151	2670151	0	+	1	2	143	150	0.5
CP008925.1	h6.sal.bam	other	2670152	2670152	0	+	1	1	140	149	0.5
CP008925.1	h6.sal.bam	other	2670153	2670153	0	+	0	0	140	150	0.0
CP008925.1	h6.sal.bam	other	2670154	2670154	0	+	1	4	141	150	0.5
CP008925.1	h6.sal.bam	other	2670155	2670155	0	+	0	3	139	147	0.0
CP008925.1	h6.sal.bam	other	2670156	2670156	0	+	0	3	137	144	0.0
CP008925.1	h6.sal.bam	other	2670157	2670157	0	+	2	0	138	142	1.0
CP008925.1	h6.sal.bam	other	2670158	2670158	0	+	0	3	138	145	0.0
CP008925.1	h6.sal.bam	other	2670159	2670159	0	+	0	2	136	142	0.0
CP008925.1	h6.sal.bam	other	2670160	2670160	0	+	0	3	135	141	0.0
CP008925.1	h6.sal.bam	other	2670161	2670161	0	+	0	2	135	141	0.0
CP008925.1	h6.sal.bam	other	2670162	2670162	0	+	3	2	136	147	1.5
CP008925.1	h6.sal.bam	other	2670163	2670163	0	+	3	4	138	146	1.5
CP008925.1	h6.sal.bam	other	2670164	2670164	0	+	3	8	141	142	1.5
CP008925.1	h6.sal.bam	other	2670165	2670165	0	+	5	3	143	137	2.5
CP008925.1	h6.sal.bam	other	2670166	2670166	0	+	0	0	142	134	0.0
CP008925.1	h6.sal.bam	other	2670167	2670167	0	+	3	0	142	136	1.5
CP008925.1	h6.sal.bam	other	2670168	2670168	0	+	2	3	136	137	1.0
CP008925.1	h6.sal.bam	other	2670169	2670169	0	+	2	1	138	135	1.0
CP008925.1	h6.sal.bam	other	2670170	2670170	0	+	1	1	139	134	0.5
CP008925.1	h6.sal.bam	other	2670171	2670171	0	+	3	1	139	138	1.5
CP008925.1	h6.sal.bam	other	2670172	2670172	0	+	1	1	138	138	0.5
CP008925.1	h6.sal.bam	other	2670173	2670173	0	+	3	6	139	137	1.5
CP008925.1	h6.sal.bam	other	2670174	2670174	0	+	1	3	138	133	0.5
CP008925.1	h6.sal.bam	other	2670175	2670175	0	+	2	1	130	130	1.0
CP008925.1	h6.sal.bam	other	2670176	2670176	0	+	4	1	130	131	2.0
CP008925.1	h6.sal.bam	other	2670177	2670177	0	+	3	0	129	130	1.5
CP008925.1	h6.sal.bam	other	2670178	2670178	0	+	1	1	130	130	0.5
CP008925.1	h6.sal.bam	other	2670179	2670179	0	+	4	0	134	134	2.0
CP008925.1	h6.sal.bam	other	2670180	2670180	0	+	4	1	138	134	2.0
CP008925.1	h6.sal.bam	other	2670181	2670181	0	+	2	3	137	136	1.0
CP008925.1	h6.sal.bam	other	2670182	2670182	0	+	4	5	141	133	2.0
CP008925.1	h6.sal.bam	other	2670183	2670183	0	+	0	5	138	132	0.0
CP008925.1	h6.sal.bam	other	2670184	2670184	0	+	1	1	136	127	0.5
CP008925.1	h6.sal.bam	other	2670185	2670185	0	+	3	4	139	126	1.5
CP008925.1	h6.sal.bam	other	2670186	2670186	0	+	3	6	139	122	1.5
CP008925.1	h6.sal.bam	other	2670187	2670187	0	+	0	1	139	122	0.0
CP008925.1	h6.sal.bam	other	2670188	2670188	0	+	2	1	141	121	1.0
CP008925.1	h6.sal.bam	other	2670189	2670189	0	+	3	0	144	120	1.5
CP008925.1	h6.sal.bam	GTTC	2670190	2670190	2670198	+	3	2	146	120	1.5
CP008925.1	h6.sal.bam	other	2670191	2670191	0	+	4	1	145	120	2.0
CP008925.1	h6.sal.bam	GTTC	2670192	2670192	2670198	+	1	2	145	121	0.5
CP008925.1	h6.sal.bam	other	2670193	2670193	0	+	1	1	146	119	0.5
CP008925.1	h6.sal.bam	other	2670194	2670194	0	+	4	3	146	118	2.0
CP008925.1	h6.sal.bam	other	2670195	2670195	0	+	0	0	137	117	0.0
CP008925.1	h6.sal.bam	other	2670196	2670196	0	+	2	0	135	118	1.0
CP008925.1	h6.sal.bam	other	2670197	2670197	0	+	1	3	136	118	0.5
CP008925.1	h6.sal.bam	other	2670198	2670198	0	+	5	3	141	116	2.5
CP008925.1	h6.sal.bam	other	2670199	2670199	0	+	2	1	143	113	1.0
CP008925.1	h6.sal.bam	other	2670200	2670200	0	+	2	0	143	113	1.0
CP008925.1	h6.sal.bam	other	2670201	2670201	0	+	2	2	140	114	1.0
CP008925.1	h6.sal.bam	other	2670202	2670202	0	+	3	1	142	112	1.5
CP008925.1	h6.sal.bam	other	2670203	2670203	0	+	3	0	140	113	1.5
CP008925.1	h6.sal.bam	other	2670204	2670204	0	+	3	2	143	113	1.5
CP008925.1	h6.sal.bam	other	2670205	2670205	0	+	2	2	144	111	1.0
CP008925.1	h6.sal.bam	other	2670206	2670206	0	+	5	0	148	109	2.5
CP008925.1	h6.sal.bam	GTTC	2670207	2670207	2670198	+	2	6	150	112	1.0
CP008925.1	h6.sal.bam	other	2670208	2670208	0	+	4	1	151	108	2.0
CP008925.1	h6.sal.bam	GTTC	2670209	2670209	2670198	+	4	3	151	108	2.0
CP008925.1	h6.sal.bam	other	2670210	2670210	0	+	1	3	152	105	0.5
CP008925.1	h6.sal.bam	other	2670211	2670211	0	+	2	1	151	104	1.0
CP008925.1	h6.sal.bam	other	2670212	2670212	0	+	1	3	151	103	0.5
CP008925.1	h6.sal.bam	other	2670213	2670213	0	+	1	3	151	100	0.5
CP008925.1	h6.sal.bam	other	2670214	2670214	0	+	0	2	151	97	0.0
CP008925.1	h6.sal.bam	other	2670215	2670215	0	+	2	4	152	108	1.0
CP008925.1	h6.sal.bam	other	2670216	2670216	0	+	3	2	154	104	1.5
CP008925.1	h6.sal.bam	other	2670217	2670217	0	+	3	2	155	107	1.5
CP008925.1	h6.sal.bam	other	2670218	2670218	0	+	2	1	157	105	1.0
CP008925.1	h6.sal.bam	other	2670219	2670219	0	+	3	2	154	115	1.5
CP008925.1	h6.sal.bam	other	2670220	2670220	0	+	1	1	152	115	0.5
CP008925.1	h6.sal.bam	other	2670221	2670221	0	+	0	2	151	118	0.0
CP008925.1	h6.sal.bam	other	2670222	2670222	0	+	0	3	151	116	0.0
CP008925.1	h6.sal.bam	other	2670223	2670223	0	+	0	0	148	113	0.0
CP008925.1	h6.sal.bam	other	2670224	2670224	0	+	3	2	149	122	1.5
CP008925.1	h6.sal.bam	other	2670225	2670225	0	+	3	0	149	121	1.5
CP008925.1	h6.sal.bam	other	2670226	2670226	0	+	0	1	148	121	0.0
CP008925.1	h6.sal.bam	other	2670227	2670227	0	+	3	2	150	122	1.5
CP008925.1	h6.sal.bam	other	2670228	2670228	0	+	3	0	152	123	1.5
CP008925.1	h6.sal.bam	other	2670229	2670229	0	+	3	1	154	125	1.5
CP008925.1	h6.sal.bam	other	2670230	2670230	0	+	4	1	158	127	2.0
CP008925.1	h6.sal.bam	other	2670231	2670231	0	+	0	1	158	126	0.0
CP008925.1	h6.sal.bam	other	2670232	2670232	0	+	11	2	167	125	5.5
CP008925.1	h6.sal.bam	other	2670233	2670233	0	+	2	1	169	123	1.0
CP008925.1	h6.sal.bam	other	2670234	2670234	0	+	2	3	171	128	1.0
CP008925.1	h6.sal.bam	other	2670235	2670235	0	+	2	4	173	126	1.0
CP008925.1	h6.sal.bam	other	2670236	2670236	0	+	1	4	174	128	0.5
CP008925.1	h6.sal.bam	other	2670237	2670237	0	+	0	1	171	130	0.0
CP008925.1	h6.sal.bam	other	2670238	2670238	0	+	2	0	170	129	1.0
CP008925.1	h6.sal.bam	other	2670239	2670239	0	+	0	3	167	130	0.0
CP008925.1	h6.sal.bam	other	2670240	2670240	0	+	7	0	169	129	3.5
CP008925.1	h6.sal.bam	other	2670241	2670241	0	+	3	2	172	129	1.5
CP008925.1	h6.sal.bam	other	2670242	2670242	0	+	2	1	171	131	1.0
CP008925.1	h6.sal.bam	other	2670243	2670243	0	+	2	1	171	131	1.0
CP008925.1	h6.sal.bam	other	2670244	2670244	0	+	0	0	170	130	0.0
CP008925.1	h6.sal.bam	other	2670245	2670245	0	+	0	5	169	130	0.0
CP008925.1	h6.sal.bam	other	2670246	2670246	0	+	4	1	170	125	2.0
CP008925.1	h6.sal.bam	other	2670247	2670247	0	+	1	1	170	124	0.5
CP008925.1	h6.sal.bam	other	2670248	2670248	0	+	1	1	166	127	0.5
CP008925.1	h6.sal.bam	other	2670249	2670249	0	+	0	1	166	131	0.0
CP008925.1	h6.sal.bam	other	2670250	2670250	0	+	0	1	159	131	0.0
CP008925.1	h6.sal.bam	other	2670251	2670251	0	+	0	5	159	131	0.0
CP008925.1	h6.sal.bam	other	2670252	2670252	0	+	0	0	154	127	0.0
CP008925.1	h6.sal.bam	other	2670253	2670253	0	+	1	0	151	133	0.5
CP008925.1	h6.sal.bam	other	2670254	2670254	0	+	1	2	148	134	0.5
CP008925.1	h6.sal.bam	other	2670255	2670255	0	+	1	1	148	139	0.5
CP008925.1	h6.sal.bam	other	2670256	2670256	0	+	2	0	149	138	1.0
CP008925.1	h6.sal.bam	other	2670257	2670257	0	+	5	4	150	141	2.5
CP008925.1	h6.sal.bam	other	2670258	2670258	0	+	2	0	146	137	1.0
CP008925.1	h6.sal.bam	other	2670259	2670259	0	+	4	2	150	140	2.0
CP008925.1	h6.sal.bam	other	2670260	2670260	0	+	5	4	154	143	2.5
CP008925.1	h6.sal.bam	other	2670261	2670261	0	+	1	0	146	140	0.5
CP008925.1	h6.sal.bam	other	2670262	2670262	0	+	1	0	147	140	0.5
CP008925.1	h6.sal.bam	other	2670263	2670263	0	+	1	0	135	140	0.5
CP008925.1	h6.sal.bam	other	2670264	2670264	0	+	2	1	137	143	1.0
CP008925.1	h6.sal.bam	other	2670265	2670265	0	+	0	2	125	152	0.0
CP008925.1	h6.sal.bam	other	2670266	2670266	0	+	1	2	126	151	0.5
CP008925.1	h6.sal.bam	other	2670267	2670267	0	+	0	1	126	150	0.0
CP008925.1	h6.sal.bam	other	2670268	2670268	0	+	1	1	127	150	0.5
CP008925.1	h6.sal.bam	other	2670269	2670269	0	+	0	2	125	152	0.0
CP008925.1	h6.sal.bam	other	2670270	2670270	0	+	3	1	127	154	1.5
CP008925.1	h6.sal.bam	other	2670271	2670271	0	+	0	1	123	154	0.0
CP008925.1	h6.sal.bam	other	2670272	2670272	0	+	5	1	127	156	2.5
CP008925.1	h6.sal.bam	other	2670273	2670273	0	+	5	1	129	156	2.5
CP008925.1	h6.sal.bam	other	2670274	2670274	0	+	3	3	128	155	2.0
CP008925.1	h6.sal.bam	other	2670275	2670275	0	+	6	0	134	158	4.0
CP008925.1	h6.sal.bam	other	2670276	2670276	0	+	1	1	121	158	0.5
CP008925.1	h6.sal.bam	other	2670277	2670277	0	+	6	2	126	164	4.0
CP008925.1	h6.sal.bam	other	2670278	2670278	0	+	0	3	126	162	0.0
CP008925.1	h6.sal.bam	other	2670279	2670279	0	+	2	0	126	162	1.3333333333333333
CP008925.1	h6.sal.bam	other	2670280	2670280	0	+	2	0	126	163	2.0
CP008925.1	h6.sal.bam	other	2670281	2670281	0	+	0	1	120	164	0.0
CP008925.1	h6.sal.bam	GTTC	2670282	2670282	2670290	+	3	2	123	163	3.0
CP008925.1	h6.sal.bam	other	2670283	2670283	0	+	2	2	125	162	2.0
CP008925.1	h6.sal.bam	GTTC	2670284	2670284	2670290	+	1	3	123	168	1.0
CP008925.1	h6.sal.bam	other	2670285	2670285	0	+	2	1	110	171	2.0
CP008925.1	h6.sal.bam	other	2670286	2670286	0	+	2	2	110	173	2.0
CP008925.1	h6.sal.bam	other	2670287	2670287	0	+	2	9	112	171	2.0
CP008925.1	h6.sal.bam	other	2670288	2670288	0	+	0	3	112	162	0.0
CP008925.1	h6.sal.bam	other	2670289	2670289	0	+	2	2	114	164	2.0
CP008925.1	h6.sal.bam	other	2670290	2670290	0	+	3	3	117	166	3.0
CP008925.1	h6.sal.bam	other	2670291	2670291	0	+	1	2	117	163	1.0
CP008925.1	h6.sal.bam	other	2670292	2670292	0	+	1	6	118	167	1.0
CP008925.1	h6.sal.bam	other	2670293	2670293	0	+	3	1	118	161	3.0
CP008925.1	h6.sal.bam	other	2670294	2670294	0	+	6	3	124	160	6.0
CP008925.1	h6.sal.bam	other	2670295	2670295	0	+	1	6	125	159	1.0
CP008925.1	h6.sal.bam	other	2670296	2670296	0	+	0	4	125	154	0.0
CP008925.1	h6.sal.bam	other	2670297	2670297	0	+	7	0	132	153	7.0
CP008925.1	h6.sal.bam	other	2670298	2670298	0	+	1	1	133	153	0.6666666666666666
CP008925.1	h6.sal.bam	GTTC	2670299	2670299	2670290	+	2	1	134	154	1.0
CP008925.1	h6.sal.bam	other	2670300	2670300	0	+	3	0	136	159	1.5
CP008925.1	h6.sal.bam	GTTC	2670301	2670301	2670290	+	1	2	137	160	0.5
CP008925.1	h6.sal.bam	other	2670302	2670302	0	+	2	3	136	161	1.0
CP008925.1	h6.sal.bam	other	2670303	2670303	0	+	4	2	133	159	2.0
CP008925.1	h6.sal.bam	other	2670304	2670304	0	+	1	2	134	158	0.5
CP008925.1	h6.sal.bam	other	2670305	2670305	0	+	1	1	134	156	0.5
CP008925.1	h6.sal.bam	other	2670306	2670306	0	+	2	2	133	159	1.0
CP008925.1	h6.sal.bam	other	2670307	2670307	0	+	3	6	133	160	1.5
CP008925.1	h6.sal.bam	other	2670308	2670308	0	+	0	7	129	157	0.0
CP008925.1	h6.sal.bam	other	2670309	2670309	0	+	1	1	130	152	0.5
CP008925.1	h6.sal.bam	other	2670310	2670310	0	+	0	2	127	152	0.0
CP008925.1	h6.sal.bam	other	2670311	2670311	0	+	7	3	132	150	3.5
CP008925.1	h6.sal.bam	other	2670312	2670312	0	+	0	0	130	152	0.0
CP008925.1	h6.sal.bam	other	2670313	2670313	0	+	6	2	136	153	3.0
CP008925.1	h6.sal.bam	other	2670314	2670314	0	+	3	1	138	156	1.5
CP008925.1	h6.sal.bam	other	2670315	2670315	0	+	0	2	138	155	0.0
CP008925.1	h6.sal.bam	other	2670316	2670316	0	+	1	2	138	153	0.5
CP008925.1	h6.sal.bam	other	2670317	2670317	0	+	4	2	142	157	2.0
CP008925.1	h6.sal.bam	other	2670318	2670318	0	+	2	0	144	155	1.0
CP008925.1	h6.sal.bam	other	2670319	2670319	0	+	1	3	145	156	0.5
CP008925.1	h6.sal.bam	other	2670320	2670320	0	+	1	2	146	153	0.5
CP008925.1	h6.sal.bam	other	2670321	2670321	0	+	0	2	143	152	0.0
CP008925.1	h6.sal.bam	other	2670322	2670322	0	+	0	2	143	151	0.0
CP008925.1	h6.sal.bam	other	2670323	2670323	0	+	0	3	143	152	0.0
CP008925.1	h6.sal.bam	other	2670324	2670324	0	+	0	1	143	151	0.0
CP008925.1	h6.sal.bam	other	2670325	2670325	0	+	2	3	145	152	1.0
CP008925.1	h6.sal.bam	other	2670326	2670326	0	+	2	1	146	155	1.0
CP008925.1	h6.sal.bam	other	2670327	2670327	0	+	1	0	147	154	0.5
CP008925.1	h6.sal.bam	other	2670328	2670328	0	+	5	0	151	154	2.5
CP008925.1	h6.sal.bam	other	2670329	2670329	0	+	4	1	155	161	2.0
CP008925.1	h6.sal.bam	other	2670330	2670330	0	+	1	0	154	160	0.5
CP008925.1	h6.sal.bam	other	2670331	2670331	0	+	2	3	155	160	1.0
CP008925.1	h6.sal.bam	other	2670332	2670332	0	+	1	2	150	158	0.5
CP008925.1	h6.sal.bam	other	2670333	2670333	0	+	2	1	151	156	1.3333333333333333
CP008925.1	h6.sal.bam	other	2670334	2670334	0	+	1	4	144	155	0.5
CP008925.1	h6.sal.bam	other	2670335	2670335	0	+	1	1	143	151	0.5
CP008925.1	h6.sal.bam	other	2670336	2670336	0	+	1	1	142	157	0.5
CP008925.1	h6.sal.bam	other	2670337	2670337	0	+	2	2	144	156	1.3333333333333333
CP008925.1	h6.sal.bam	other	2670338	2670338	0	+	3	8	145	158	2.0
CP008925.1	h6.sal.bam	other	2670339	2670339	0	+	2	1	147	150	1.3333333333333333
CP008925.1	h6.sal.bam	other	2670340	2670340	0	+	3	1	150	149	3.0
CP008925.1	h6.sal.bam	other	2670341	2670341	0	+	4	1	153	148	4.0
CP008925.1	h6.sal.bam	other	2670342	2670342	0	+	3	4	155	147	2.0
CP008925.1	h6.sal.bam	other	2670343	2670343	0	+	0	2	154	154	0.0
CP008925.1	h6.sal.bam	other	2670344	2670344	0	+	1	3	155	154	0.6666666666666666
CP008925.1	h6.sal.bam	other	2670345	2670345	0	+	1	1	153	151	0.6666666666666666
CP008925.1	h6.sal.bam	other	2670346	2670346	0	+	3	2	155	150	2.0
CP008925.1	h6.sal.bam	other	2670347	2670347	0	+	3	1	155	155	3.0
CP008925.1	h6.sal.bam	other	2670348	2670348	0	+	3	3	150	156	3.0
CP008925.1	h6.sal.bam	other	2670349	2670349	0	+	2	3	146	154	2.0
CP008925.1	h6.sal.bam	other	2670350	2670350	0	+	2	3	147	152	2.0
CP008925.1	h6.sal.bam	other	2670351	2670351	0	+	1	4	141	150	1.0
CP008925.1	h6.sal.bam	other	2670352	2670352	0	+	0	3	141	146	0.0
CP008925.1	h6.sal.bam	other	2670353	2670353	0	+	0	0	140	145	0.0
CP008925.1	h6.sal.bam	other	2670354	2670354	0	+	2	0	139	148	2.0
CP008925.1	h6.sal.bam	other	2670355	2670355	0	+	2	1	141	152	1.3333333333333333
CP008925.1	h6.sal.bam	other	2670356	2670356	0	+	1	1	139	153	0.6666666666666666
CP008925.1	h6.sal.bam	other	2670357	2670357	0	+	1	7	140	156	0.6666666666666666
CP008925.1	h6.sal.bam	other	2670358	2670358	0	+	6	5	144	151	4.0
CP008925.1	h6.sal.bam	other	2670359	2670359	0	+	4	1	147	146	2.6666666666666665
CP008925.1	h6.sal.bam	other	2670360	2670360	0	+	2	3	146	145	1.0
CP008925.1	h6.sal.bam	other	2670361	2670361	0	+	1	3	146	146	0.6666666666666666
CP008925.1	h6.sal.bam	other	2670362	2670362	0	+	5	1	146	143	3.3333333333333335
CP008925.1	h6.sal.bam	other	2670363	2670363	0	+	1	1	147	144	1.0
CP008925.1	h6.sal.bam	other	2670364	2670364	0	+	3	4	150	146	3.0
CP008925.1	h6.sal.bam	other	2670365	2670365	0	+	0	6	147	143	0.0
CP008925.1	h6.sal.bam	other	2670366	2670366	0	+	1	1	146	140	0.6666666666666666
CP008925.1	h6.sal.bam	other	2670367	2670367	0	+	0	0	146	140	0.0
CP008925.1	h6.sal.bam	other	2670368	2670368	0	+	1	0	138	143	1.0
CP008925.1	h6.sal.bam	other	2670369	2670369	0	+	5	1	141	143	5.0
CP008925.1	h6.sal.bam	other	2670370	2670370	0	+	3	1	144	142	3.0
CP008925.1	h6.sal.bam	other	2670371	2670371	0	+	2	3	146	144	2.0
CP008925.1	h6.sal.bam	other	2670372	2670372	0	+	1	0	141	148	1.0
CP008925.1	h6.sal.bam	other	2670373	2670373	0	+	2	2	136	148	2.0
CP008925.1	h6.sal.bam	other	2670374	2670374	0	+	0	6	136	147	0.0
CP008925.1	h6.sal.bam	other	2670375	2670375	0	+	1	1	137	143	1.0
CP008925.1	h6.sal.bam	other	2670376	2670376	0	+	3	3	140	145	3.0
CP008925.1	h6.sal.bam	other	2670377	2670377	0	+	0	1	138	142	0.0
CP008925.1	h6.sal.bam	other	2670378	2670378	0	+	2	1	137	141	2.0
CP008925.1	h6.sal.bam	other	2670379	2670379	0	+	1	0	137	145	1.0
CP008925.1	h6.sal.bam	other	2670380	2670380	0	+	0	4	136	145	0.0
CP008925.1	h6.sal.bam	other	2670381	2670381	0	+	3	3	137	144	3.0
CP008925.1	h6.sal.bam	other	2670382	2670382	0	+	1	3	135	145	1.0
CP008925.1	h6.sal.bam	other	2670383	2670383	0	+	1	2	136	143	1.0
CP008925.1	h6.sal.bam	other	2670384	2670384	0	+	2	2	131	144	2.0
CP008925.1	h6.sal.bam	other	2670385	2670385	0	+	2	0	133	143	2.0
CP008925.1	h6.sal.bam	other	2670386	2670386	0	+	3	5	136	145	2.0
CP008925.1	h6.sal.bam	other	2670387	2670387	0	+	0	2	130	144	0.0
CP008925.1	h6.sal.bam	other	2670388	2670388	0	+	1	3	131	146	0.6666666666666666
CP008925.1	h6.sal.bam	other	2670389	2670389	0	+	2	2	130	145	2.0
CP008925.1	h6.sal.bam	other	2670390	2670390	0	+	0	0	130	143	0.0
CP008925.1	h6.sal.bam	other	2670391	2670391	0	+	1	4	130	143	1.0
CP008925.1	h6.sal.bam	other	2670392	2670392	0	+	3	1	129	139	3.0
CP008925.1	h6.sal.bam	other	2670393	2670393	0	+	3	0	129	138	3.0
CP008925.1	h6.sal.bam	other	2670394	2670394	0	+	2	0	130	140	2.0
CP008925.1	h6.sal.bam	other	2670395	2670395	0	+	1	1	131	140	0.6666666666666666
CP008925.1	h6.sal.bam	other	2670396	2670396	0	+	0	1	131	140	0.0
CP008925.1	h6.sal.bam	other	2670397	2670397	0	+	1	3	132	143	1.0
CP008925.1	h6.sal.bam	other	2670398	2670398	0	+	0	2	132	142	0.0
CP008925.1	h6.sal.bam	other	2670399	2670399	0	+	2	2	134	140	2.0
CP008925.1	h6.sal.bam	other	2670400	2670400	0	+	1	6	133	138	1.0
CP008925.1	h6.sal.bam	other	2670401	2670401	0	+	1	3	132	140	1.0
CP008925.1	h6.sal.bam	other	2670402	2670402	0	+	2	1	133	139	2.0
CP008925.1	h6.sal.bam	other	2670403	2670403	0	+	2	3	129	138	2.0
CP008925.1	h6.sal.bam	other	2670404	2670404	0	+	2	0	127	139	2.0
CP008925.1	h6.sal.bam	other	2670405	2670405	0	+	2	0	128	139	2.0
CP008925.1	h6.sal.bam	other	2670406	2670406	0	+	2	1	127	139	2.0
CP008925.1	h6.sal.bam	other	2670407	2670407	0	+	2	2	125	139	2.0
CP008925.1	h6.sal.bam	other	2670408	2670408	0	+	0	2	124	138	0.0
CP008925.1	h6.sal.bam	other	2670409	2670409	0	+	0	2	123	138	0.0
CP008925.1	h6.sal.bam	other	2670410	2670410	0	+	3	1	124	138	3.0
CP008925.1	h6.sal.bam	other	2670411	2670411	0	+	1	3	123	139	1.0
CP008925.1	h6.sal.bam	other	2670412	2670412	0	+	1	1	124	137	1.0
CP008925.1	h6.sal.bam	other	2670413	2670413	0	+	1	0	122	143	1.0
CP008925.1	h6.sal.bam	other	2670414	2670414	0	+	2	2	122	144	2.0
CP008925.1	h6.sal.bam	other	2670415	2670415	0	+	2	2	114	142	2.0
CP008925.1	h6.sal.bam	other	2670416	2670416	0	+	0	6	114	140	0.0
CP008925.1	h6.sal.bam	other	2670417	2670417	0	+	0	1	112	134	0.0
CP008925.1	h6.sal.bam	other	2670418	2670418	0	+	1	2	112	135	1.0
CP008925.1	h6.sal.bam	other	2670419	2670419	0	+	1	5	113	134	1.0
CP008925.1	h6.sal.bam	other	2670420	2670420	0	+	1	0	109	129	1.0
CP008925.1	h6.sal.bam	other	2670421	2670421	0	+	0	3	109	129	0.0
CP008925.1	h6.sal.bam	other	2670422	2670422	0	+	0	1	107	128	0.0
CP008925.1	h6.sal.bam	other	2670423	2670423	0	+	0	1	105	130	0.0
CP008925.1	h6.sal.bam	other	2670424	2670424	0	+	3	1	106	129	3.0
CP008925.1	h6.sal.bam	other	2670425	2670425	0	+	3	1	108	132	3.0
CP008925.1	h6.sal.bam	other	2670426	2670426	0	+	4	1	110	132	4.0
CP008925.1	h6.sal.bam	other	2670427	2670427	0	+	0	3	110	131	0.0
CP008925.1	h6.sal.bam	other	2670428	2670428	0	+	1	2	111	130	1.0
CP008925.1	h6.sal.bam	GTTC	2670429	2670429	2670437	+	1	4	109	129	1.0
CP008925.1	h6.sal.bam	other	2670430	2670430	0	+	2	2	110	125	2.0
CP008925.1	h6.sal.bam	GTTC	2670431	2670431	2670437	+	4	3	113	123	4.0
CP008925.1	h6.sal.bam	other	2670432	2670432	0	+	1	2	112	120	1.0
CP008925.1	h6.sal.bam	other	2670433	2670433	0	+	3	3	111	118	3.0
CP008925.1	h6.sal.bam	other	2670434	2670434	0	+	2	1	110	124	2.0
CP008925.1	h6.sal.bam	other	2670435	2670435	0	+	1	0	109	123	1.0
CP008925.1	h6.sal.bam	other	2670436	2670436	0	+	3	1	111	124	3.0
CP008925.1	h6.sal.bam	other	2670437	2670437	0	+	5	1	112	124	5.0
CP008925.1	h6.sal.bam	other	2670438	2670438	0	+	2	3	113	123	2.0
CP008925.1	h6.sal.bam	other	2670439	2670439	0	+	0	1	109	120	0.0
CP008925.1	h6.sal.bam	other	2670440	2670440	0	+	0	3	107	121	0.0
CP008925.1	h6.sal.bam	other	2670441	2670441	0	+	5	2	111	119	5.0
CP008925.1	h6.sal.bam	other	2670442	2670442	0	+	3	2	113	117	3.0
CP008925.1	h6.sal.bam	other	2670443	2670443	0	+	8	0	119	118	8.0
CP008925.1	h6.sal.bam	GAAC	2670444	2670444	2670452	+	1	1	118	118	1.0
CP008925.1	h6.sal.bam	other	2670445	2670445	0	+	2	2	117	117	2.0
CP008925.1	h6.sal.bam	GTTC;GAAC	2670446	2670446	2670437;2670452	+	1	7	116	142	1.0
CP008925.1	h6.sal.bam	other	2670447	2670447	0	+	0	0	111	137	0.0
CP008925.1	h6.sal.bam	GTTC	2670448	2670448	2670437	+	2	2	113	137	2.0
CP008925.1	h6.sal.bam	other	2670449	2670449	0	+	1	1	108	135	1.0
CP008925.1	h6.sal.bam	other	2670450	2670450	0	+	1	3	109	134	1.0
CP008925.1	h6.sal.bam	other	2670451	2670451	0	+	4	3	110	146	4.0
CP008925.1	h6.sal.bam	other	2670452	2670452	0	+	2	2	112	145	2.0
CP008925.1	h6.sal.bam	other	2670453	2670453	0	+	2	1	113	146	2.0
CP008925.1	h6.sal.bam	other	2670454	2670454	0	+	1	3	114	146	1.0
CP008925.1	h6.sal.bam	other	2670455	2670455	0	+	3	1	117	144	3.0
CP008925.1	h6.sal.bam	other	2670456	2670456	0	+	1	4	116	143	1.0
CP008925.1	h6.sal.bam	other	2670457	2670457	0	+	2	1	117	145	2.0
CP008925.1	h6.sal.bam	other	2670458	2670458	0	+	0	3	117	144	0.0
CP008925.1	h6.sal.bam	other	2670459	2670459	0	+	0	1	116	142	0.0
CP008925.1	h6.sal.bam	other	2670460	2670460	0	+	0	1	113	144	0.0
CP008925.1	h6.sal.bam	GAAC	2670461	2670461	2670452	+	1	5	114	145	1.0
CP008925.1	h6.sal.bam	other	2670462	2670462	0	+	2	4	116	144	2.0
CP008925.1	h6.sal.bam	GAAC	2670463	2670463	2670452	+	1	2	116	141	1.0
CP008925.1	h6.sal.bam	other	2670464	2670464	0	+	1	0	115	139	1.0
CP008925.1	h6.sal.bam	other	2670465	2670465	0	+	1	0	114	139	1.0
CP008925.1	h6.sal.bam	other	2670466	2670466	0	+	4	0	115	139	4.0
CP008925.1	h6.sal.bam	other	2670467	2670467	0	+	1	0	116	143	1.0
CP008925.1	h6.sal.bam	other	2670468	2670468	0	+	6	2	120	146	6.0
CP008925.1	h6.sal.bam	other	2670469	2670469	0	+	0	0	118	144	0.0
CP008925.1	h6.sal.bam	other	2670470	2670470	0	+	4	1	122	144	4.0
CP008925.1	h6.sal.bam	other	2670471	2670471	0	+	0	3	122	148	0.0
CP008925.1	h6.sal.bam	other	2670472	2670472	0	+	1	2	123	149	1.0
CP008925.1	h6.sal.bam	other	2670473	2670473	0	+	1	4	123	149	1.0
CP008925.1	h6.sal.bam	other	2670474	2670474	0	+	0	3	120	146	0.0
CP008925.1	h6.sal.bam	other	2670475	2670475	0	+	1	1	121	147	1.0
CP008925.1	h6.sal.bam	other	2670476	2670476	0	+	5	2	123	147	5.0
CP008925.1	h6.sal.bam	other	2670477	2670477	0	+	2	0	125	145	2.0
CP008925.1	h6.sal.bam	other	2670478	2670478	0	+	4	4	125	145	4.0
CP008925.1	h6.sal.bam	other	2670479	2670479	0	+	1	0	126	147	1.0
CP008925.1	h6.sal.bam	other	2670480	2670480	0	+	0	0	124	149	0.0
CP008925.1	h6.sal.bam	other	2670481	2670481	0	+	2	1	123	152	2.0
CP008925.1	h6.sal.bam	other	2670482	2670482	0	+	8	1	129	155	8.0
CP008925.1	h6.sal.bam	other	2670483	2670483	0	+	0	2	129	154	0.0
CP008925.1	h6.sal.bam	other	2670484	2670484	0	+	2	2	131	154	2.0
CP008925.1	h6.sal.bam	other	2670485	2670485	0	+	1	3	129	154	1.0
CP008925.1	h6.sal.bam	other	2670486	2670486	0	+	2	6	131	152	2.0
CP008925.1	h6.sal.bam	other	2670487	2670487	0	+	1	1	132	147	1.0
CP008925.1	h6.sal.bam	other	2670488	2670488	0	+	1	0	132	149	1.0
CP008925.1	h6.sal.bam	other	2670489	2670489	0	+	1	0	131	149	1.0
CP008925.1	h6.sal.bam	other	2670490	2670490	0	+	1	1	130	149	1.0
CP008925.1	h6.sal.bam	other	2670491	2670491	0	+	2	1	132	156	2.0
CP008925.1	h6.sal.bam	other	2670492	2670492	0	+	1	1	133	161	1.0
CP008925.1	h6.sal.bam	other	2670493	2670493	0	+	2	1	134	162	2.0
CP008925.1	h6.sal.bam	other	2670494	2670494	0	+	4	1	137	165	4.0
CP008925.1	h6.sal.bam	other	2670495	2670495	0	+	0	0	136	166	0.0
CP008925.1	h6.sal.bam	other	2670496	2670496	0	+	0	1	135	167	0.0
CP008925.1	h6.sal.bam	other	2670497	2670497	0	+	1	2	136	166	1.0
CP008925.1	h6.sal.bam	other	2670498	2670498	0	+	2	0	134	165	2.0
CP008925.1	h6.sal.bam	other	2670499	2670499	0	+	2	4	136	166	2.0
CP008925.1	h6.sal.bam	other	2670500	2670500	0	+	0	2	134	164	0.0
CP008925.1	h6.sal.bam	other	2670501	2670501	0	+	4	1	134	164	4.0
CP008925.1	h6.sal.bam	other	2670502	2670502	0	+	4	0	137	165	4.0
CP008925.1	h6.sal.bam	other	2670503	2670503	0	+	3	1	139	165	3.0
CP008925.1	h6.sal.bam	other	2670504	2670504	0	+	5	0	140	166	5.0
CP008925.1	h6.sal.bam	other	2670505	2670505	0	+	1	0	141	167	1.0
CP008925.1	h6.sal.bam	other	2670506	2670506	0	+	1	1	142	169	1.0
CP008925.1	h6.sal.bam	GTTC	2670507	2670507	2670515	+	1	6	141	169	1.0
CP008925.1	h6.sal.bam	other	2670508	2670508	0	+	1	2	139	164	1.0
CP008925.1	h6.sal.bam	GTTC	2670509	2670509	2670515	+	14	0	151	162	14.0
CP008925.1	h6.sal.bam	other	2670510	2670510	0	+	1	1	150	162	1.0
CP008925.1	h6.sal.bam	other	2670511	2670511	0	+	1	1	149	163	1.0
CP008925.1	h6.sal.bam	other	2670512	2670512	0	+	0	0	144	163	0.0
CP008925.1	h6.sal.bam	other	2670513	2670513	0	+	0	1	142	166	0.0
CP008925.1	h6.sal.bam	other	2670514	2670514	0	+	1	2	143	166	1.0
CP008925.1	h6.sal.bam	other	2670515	2670515	0	+	1	0	144	168	1.0
CP008925.1	h6.sal.bam	other	2670516	2670516	0	+	1	0	142	168	1.0
CP008925.1	h6.sal.bam	other	2670517	2670517	0	+	2	3	141	168	2.0
CP008925.1	h6.sal.bam	other	2670518	2670518	0	+	2	0	135	165	2.0
CP008925.1	h6.sal.bam	GTTC	2670519	2670519	2670527	+	1	28	135	165	1.0
CP008925.1	h6.sal.bam	other	2670520	2670520	0	+	1	2	132	147	1.0
CP008925.1	h6.sal.bam	GTTC	2670521	2670521	2670527	+	25	3	156	145	25.0
CP008925.1	h6.sal.bam	other	2670522	2670522	0	+	2	3	158	142	2.0
CP008925.1	h6.sal.bam	other	2670523	2670523	0	+	1	4	159	144	1.0
CP008925.1	h6.sal.bam	GTTC	2670524	2670524	2670515	+	3	6	161	143	2.0
CP008925.1	h6.sal.bam	other	2670525	2670525	0	+	1	0	160	141	0.5
CP008925.1	h6.sal.bam	GTTC	2670526	2670526	2670515	+	8	3	164	146	5.333333333333333
CP008925.1	h6.sal.bam	other	2670527	2670527	0	+	3	2	164	144	2.0
CP008925.1	h6.sal.bam	other	2670528	2670528	0	+	3	1	167	142	2.0
CP008925.1	h6.sal.bam	other	2670529	2670529	0	+	3	3	169	142	2.0
CP008925.1	h6.sal.bam	other	2670530	2670530	0	+	1	2	167	141	0.6666666666666666
CP008925.1	h6.sal.bam	other	2670531	2670531	0	+	1	1	167	139	1.0
CP008925.1	h6.sal.bam	other	2670532	2670532	0	+	1	1	166	138	1.0
CP008925.1	h6.sal.bam	other	2670533	2670533	0	+	3	2	169	141	2.0
CP008925.1	h6.sal.bam	other	2670534	2670534	0	+	2	1	171	140	1.3333333333333333
CP008925.1	h6.sal.bam	other	2670535	2670535	0	+	0	2	171	139	0.0
CP008925.1	h6.sal.bam	GTTC	2670536	2670536	2670527	+	0	4	170	137	0.0
CP008925.1	h6.sal.bam	other	2670537	2670537	0	+	0	1	168	133	0.0
CP008925.1	h6.sal.bam	GTTC	2670538	2670538	2670527	+	8	0	175	134	4.0
CP008925.1	h6.sal.bam	other	2670539	2670539	0	+	0	3	174	135	0.0
CP008925.1	h6.sal.bam	other	2670540	2670540	0	+	0	1	171	132	0.0
CP008925.1	h6.sal.bam	other	2670541	2670541	0	+	2	3	170	131	1.0
CP008925.1	h6.sal.bam	other	2670542	2670542	0	+	0	1	169	130	0.0
CP008925.1	h6.sal.bam	other	2670543	2670543	0	+	2	3	166	129	1.0
CP008925.1	h6.sal.bam	other	2670544	2670544	0	+	2	2	168	127	1.0
CP008925.1	h6.sal.bam	other	2670545	2670545	0	+	6	2	170	127	3.0
CP008925.1	h6.sal.bam	other	2670546	2670546	0	+	2	2	172	126	1.0
CP008925.1	h6.sal.bam	other	2670547	2670547	0	+	1	2	171	124	0.5
CP008925.1	h6.sal.bam	other	2670548	2670548	0	+	3	2	173	123	1.5
CP008925.1	h6.sal.bam	other	2670549	2670549	0	+	3	4	176	121	1.5
CP008925.1	h6.sal.bam	other	2670550	2670550	0	+	1	0	176	120	0.5
CP008925.1	h6.sal.bam	other	2670551	2670551	0	+	0	1	169	122	0.0
CP008925.1	h6.sal.bam	other	2670552	2670552	0	+	1	2	170	121	0.5
CP008925.1	h6.sal.bam	other	2670553	2670553	0	+	2	3	168	119	1.0
CP008925.1	h6.sal.bam	other	2670554	2670554	0	+	1	1	167	121	0.5
CP008925.1	h6.sal.bam	other	2670555	2670555	0	+	1	3	166	122	0.5
CP008925.1	h6.sal.bam	other	2670556	2670556	0	+	3	4	169	119	1.5
CP008925.1	h6.sal.bam	other	2670557	2670557	0	+	1	2	163	119	0.5
CP008925.1	h6.sal.bam	other	2670558	2670558	0	+	1	2	163	120	0.5
CP008925.1	h6.sal.bam	other	2670559	2670559	0	+	3	0	164	119	1.5
CP008925.1	h6.sal.bam	other	2670560	2670560	0	+	5	2	167	119	2.5
CP008925.1	h6.sal.bam	other	2670561	2670561	0	+	1	2	167	117	0.5
CP008925.1	h6.sal.bam	other	2670562	2670562	0	+	2	3	168	123	1.0
CP008925.1	h6.sal.bam	other	2670563	2670563	0	+	2	1	169	124	1.0
CP008925.1	h6.sal.bam	other	2670564	2670564	0	+	1	4	169	124	0.5
CP008925.1	h6.sal.bam	other	2670565	2670565	0	+	5	2	172	120	2.5
CP008925.1	h6.sal.bam	other	2670566	2670566	0	+	1	7	173	118	0.5
CP008925.1	h6.sal.bam	other	2670567	2670567	0	+	2	2	173	115	1.0
CP008925.1	h6.sal.bam	other	2670568	2670568	0	+	3	3	176	118	1.5
CP008925.1	h6.sal.bam	other	2670569	2670569	0	+	2	2	174	115	1.0
CP008925.1	h6.sal.bam	other	2670570	2670570	0	+	5	1	179	113	2.5
CP008925.1	h6.sal.bam	other	2670571	2670571	0	+	4	0	183	117	2.0
CP008925.1	h6.sal.bam	other	2670572	2670572	0	+	4	1	183	117	2.0
CP008925.1	h6.sal.bam	other	2670573	2670573	0	+	0	1	183	116	0.0
CP008925.1	h6.sal.bam	other	2670574	2670574	0	+	2	2	184	115	1.0
CP008925.1	h6.sal.bam	other	2670575	2670575	0	+	3	1	186	113	1.5
CP008925.1	h6.sal.bam	other	2670576	2670576	0	+	0	2	178	121	0.0
CP008925.1	h6.sal.bam	other	2670577	2670577	0	+	2	0	177	121	1.0
CP008925.1	h6.sal.bam	other	2670578	2670578	0	+	2	2	179	122	1.0
CP008925.1	h6.sal.bam	other	2670579	2670579	0	+	0	1	175	127	0.0
CP008925.1	h6.sal.bam	other	2670580	2670580	0	+	0	1	174	127	0.0
CP008925.1	h6.sal.bam	other	2670581	2670581	0	+	0	1	173	128	0.0
CP008925.1	h6.sal.bam	other	2670582	2670582	0	+	2	1	172	127	1.0
CP008925.1	h6.sal.bam	other	2670583	2670583	0	+	3	2	173	126	1.5
CP008925.1	h6.sal.bam	other	2670584	2670584	0	+	2	0	164	130	1.0
CP008925.1	h6.sal.bam	other	2670585	2670585	0	+	0	0	163	130	0.0
CP008925.1	h6.sal.bam	other	2670586	2670586	0	+	0	1	162	133	0.0
CP008925.1	h6.sal.bam	other	2670587	2670587	0	+	3	4	165	132	1.5
CP008925.1	h6.sal.bam	other	2670588	2670588	0	+	2	1	167	132	1.0
CP008925.1	h6.sal.bam	other	2670589	2670589	0	+	1	3	167	134	0.5
CP008925.1	h6.sal.bam	other	2670590	2670590	0	+	1	0	167	131	0.5
CP008925.1	h6.sal.bam	other	2670591	2670591	0	+	3	7	168	131	1.5
CP008925.1	h6.sal.bam	other	2670592	2670592	0	+	2	0	169	127	1.0
CP008925.1	h6.sal.bam	other	2670593	2670593	0	+	3	5	169	127	1.5
CP008925.1	h6.sal.bam	other	2670594	2670594	0	+	0	1	168	123	0.0
CP008925.1	h6.sal.bam	other	2670595	2670595	0	+	2	1	161	122	1.0
CP008925.1	h6.sal.bam	other	2670596	2670596	0	+	4	0	146	125	2.0
CP008925.1	h6.sal.bam	other	2670597	2670597	0	+	0	3	146	128	0.0
CP008925.1	h6.sal.bam	other	2670598	2670598	0	+	2	4	144	125	1.0
CP008925.1	h6.sal.bam	other	2670599	2670599	0	+	5	3	149	124	2.5
CP008925.1	h6.sal.bam	other	2670600	2670600	0	+	0	4	149	123	0.0
CP008925.1	h6.sal.bam	other	2670601	2670601	0	+	7	0	148	119	3.5
CP008925.1	h6.sal.bam	other	2670602	2670602	0	+	2	1	146	119	1.0
CP008925.1	h6.sal.bam	other	2670603	2670603	0	+	1	0	141	123	0.5
CP008925.1	h6.sal.bam	other	2670604	2670604	0	+	1	2	142	123	0.5
CP008925.1	h6.sal.bam	other	2670605	2670605	0	+	2	3	142	123	1.0
CP008925.1	h6.sal.bam	other	2670606	2670606	0	+	0	1	142	120	0.0
CP008925.1	h6.sal.bam	other	2670607	2670607	0	+	2	1	143	119	1.0
CP008925.1	h6.sal.bam	other	2670608	2670608	0	+	2	1	143	120	1.0
CP008925.1	h6.sal.bam	other	2670609	2670609	0	+	1	0	142	120	0.5
CP008925.1	h6.sal.bam	other	2670610	2670610	0	+	1	0	143	121	0.5
CP008925.1	h6.sal.bam	other	2670611	2670611	0	+	3	2	146	124	1.5
CP008925.1	h6.sal.bam	other	2670612	2670612	0	+	0	0	145	123	0.0
CP008925.1	h6.sal.bam	other	2670613	2670613	0	+	3	1	141	125	2.0
CP008925.1	h6.sal.bam	other	2670614	2670614	0	+	2	0	143	125	1.3333333333333333
CP008925.1	h6.sal.bam	other	2670615	2670615	0	+	1	2	144	126	0.6666666666666666
CP008925.1	h6.sal.bam	other	2670616	2670616	0	+	3	0	145	124	1.5
CP008925.1	h6.sal.bam	other	2670617	2670617	0	+	2	0	145	124	1.3333333333333333
CP008925.1	h6.sal.bam	other	2670618	2670618	0	+	0	1	140	124	0.0
CP008925.1	h6.sal.bam	other	2670619	2670619	0	+	2	2	142	123	2.0
CP008925.1	h6.sal.bam	other	2670620	2670620	0	+	0	1	138	121	0.0
CP008925.1	h6.sal.bam	other	2670621	2670621	0	+	2	1	139	123	2.0
CP008925.1	h6.sal.bam	other	2670622	2670622	0	+	2	0	140	122	2.0
CP008925.1	h6.sal.bam	other	2670623	2670623	0	+	2	3	139	125	2.0
CP008925.1	h6.sal.bam	other	2670624	2670624	0	+	2	3	138	124	2.0
CP008925.1	h6.sal.bam	other	2670625	2670625	0	+	3	0	140	121	3.0
CP008925.1	h6.sal.bam	other	2670626	2670626	0	+	6	3	144	121	6.0
CP008925.1	h6.sal.bam	other	2670627	2670627	0	+	1	2	142	120	1.0
CP008925.1	h6.sal.bam	other	2670628	2670628	0	+	1	1	143	120	1.0
CP008925.1	h6.sal.bam	other	2670629	2670629	0	+	1	1	143	119	1.0
CP008925.1	h6.sal.bam	other	2670630	2670630	0	+	3	0	145	132	3.0
CP008925.1	h6.sal.bam	other	2670631	2670631	0	+	0	5	141	137	0.0
CP008925.1	h6.sal.bam	other	2670632	2670632	0	+	0	2	141	132	0.0
CP008925.1	h6.sal.bam	other	2670633	2670633	0	+	1	2	141	133	1.0
CP008925.1	h6.sal.bam	other	2670634	2670634	0	+	0	3	138	131	0.0
CP008925.1	h6.sal.bam	other	2670635	2670635	0	+	0	2	131	132	0.0
CP008925.1	h6.sal.bam	other	2670636	2670636	0	+	3	2	134	130	3.0
CP008925.1	h6.sal.bam	other	2670637	2670637	0	+	1	2	132	128	1.0
CP008925.1	h6.sal.bam	other	2670638	2670638	0	+	2	1	132	128	2.0
CP008925.1	h6.sal.bam	other	2670639	2670639	0	+	1	0	127	127	1.0
CP008925.1	h6.sal.bam	other	2670640	2670640	0	+	0	0	127	127	0.0
CP008925.1	h6.sal.bam	other	2670641	2670641	0	+	3	4	128	130	3.0
CP008925.1	h6.sal.bam	GAAC	2670642	2670642	2670650	+	1	5	127	128	1.0
CP008925.1	h6.sal.bam	other	2670643	2670643	0	+	0	1	124	123	0.0
CP008925.1	h6.sal.bam	GAAC	2670644	2670644	2670650	+	9	2	131	122	9.0
CP008925.1	h6.sal.bam	other	2670645	2670645	0	+	0	3	127	124	0.0
CP008925.1	h6.sal.bam	other	2670646	2670646	0	+	2	2	126	125	2.0
CP008925.1	h6.sal.bam	other	2670647	2670647	0	+	1	4	124	128	1.0
CP008925.1	h6.sal.bam	other	2670648	2670648	0	+	1	1	124	124	1.0
CP008925.1	h6.sal.bam	other	2670649	2670649	0	+	1	1	123	128	1.0
CP008925.1	h6.sal.bam	other	2670650	2670650	0	+	10	0	131	128	10.0
CP008925.1	h6.sal.bam	other	2670651	2670651	0	+	0	2	129	129	0.0
CP008925.1	h6.sal.bam	other	2670652	2670652	0	+	1	1	129	128	1.0
CP008925.1	h6.sal.bam	other	2670653	2670653	0	+	0	7	129	129	0.0
CP008925.1	h6.sal.bam	other	2670654	2670654	0	+	1	1	130	123	1.0
CP008925.1	h6.sal.bam	other	2670655	2670655	0	+	2	2	132	126	2.0
CP008925.1	h6.sal.bam	other	2670656	2670656	0	+	1	0	133	127	1.0
CP008925.1	h6.sal.bam	other	2670657	2670657	0	+	1	0	129	130	1.0
CP008925.1	h6.sal.bam	other	2670658	2670658	0	+	3	6	132	130	3.0
CP008925.1	h6.sal.bam	GAAC	2670659	2670659	2670650	+	1	4	131	124	1.0
CP008925.1	h6.sal.bam	other	2670660	2670660	0	+	0	0	131	126	0.0
CP008925.1	h6.sal.bam	GAAC	2670661	2670661	2670650	+	0	3	131	128	0.0
CP008925.1	h6.sal.bam	other	2670662	2670662	0	+	3	0	128	125	3.0
CP008925.1	h6.sal.bam	other	2670663	2670663	0	+	1	4	129	130	1.0
CP008925.1	h6.sal.bam	other	2670664	2670664	0	+	0	3	129	127	0.0
CP008925.1	h6.sal.bam	other	2670665	2670665	0	+	2	1	130	126	2.0
CP008925.1	h6.sal.bam	other	2670666	2670666	0	+	7	1	134	129	7.0
CP008925.1	h6.sal.bam	other	2670667	2670667	0	+	1	1	133	128	1.0
CP008925.1	h6.sal.bam	other	2670668	2670668	0	+	5	0	135	131	5.0
CP008925.1	h6.sal.bam	other	2670669	2670669	0	+	1	2	135	132	1.0
CP008925.1	h6.sal.bam	other	2670670	2670670	0	+	3	1	138	133	3.0
CP008925.1	h6.sal.bam	other	2670671	2670671	0	+	2	3	136	134	2.0
CP008925.1	h6.sal.bam	other	2670672	2670672	0	+	3	1	138	134	3.0
CP008925.1	h6.sal.bam	other	2670673	2670673	0	+	1	1	138	133	1.0
CP008925.1	h6.sal.bam	other	2670674	2670674	0	+	5	2	138	133	5.0
CP008925.1	h6.sal.bam	other	2670675	2670675	0	+	0	0	131	135	0.0
CP008925.1	h6.sal.bam	other	2670676	2670676	0	+	1	2	126	139	1.0
CP008925.1	h6.sal.bam	other	2670677	2670677	0	+	2	3	128	141	2.0
CP008925.1	h6.sal.bam	other	2670678	2670678	0	+	1	0	129	140	1.0
CP008925.1	h6.sal.bam	other	2670679	2670679	0	+	4	2	133	140	4.0
CP008925.1	h6.sal.bam	other	2670680	2670680	0	+	1	0	134	140	1.0
CP008925.1	h6.sal.bam	other	2670681	2670681	0	+	3	0	135	140	3.0
CP008925.1	h6.sal.bam	other	2670682	2670682	0	+	2	2	137	140	2.0
CP008925.1	h6.sal.bam	other	2670683	2670683	0	+	2	1	137	138	2.0
CP008925.1	h6.sal.bam	other	2670684	2670684	0	+	0	3	135	137	0.0
CP008925.1	h6.sal.bam	other	2670685	2670685	0	+	3	3	138	156	3.0
CP008925.1	h6.sal.bam	other	2670686	2670686	0	+	1	1	136	153	1.0
CP008925.1	h6.sal.bam	other	2670687	2670687	0	+	0	2	136	154	0.0
CP008925.1	h6.sal.bam	other	2670688	2670688	0	+	2	1	135	152	2.0
CP008925.1	h6.sal.bam	other	2670689	2670689	0	+	1	1	134	151	1.0
CP008925.1	h6.sal.bam	other	2670690	2670690	0	+	1	0	134	152	1.0
CP008925.1	h6.sal.bam	other	2670691	2670691	0	+	1	0	129	153	1.0
CP008925.1	h6.sal.bam	other	2670692	2670692	0	+	1	0	130	153	1.0
CP008925.1	h6.sal.bam	other	2670693	2670693	0	+	0	0	130	153	0.0
CP008925.1	h6.sal.bam	other	2670694	2670694	0	+	2	2	131	153	2.0
CP008925.1	h6.sal.bam	other	2670695	2670695	0	+	2	1	133	151	2.0
CP008925.1	h6.sal.bam	other	2670696	2670696	0	+	1	0	129	163	1.0
CP008925.1	h6.sal.bam	other	2670697	2670697	0	+	0	3	129	163	0.0
CP008925.1	h6.sal.bam	other	2670698	2670698	0	+	1	3	128	162	1.0
CP008925.1	h6.sal.bam	other	2670699	2670699	0	+	1	1	128	159	1.0
CP008925.1	h6.sal.bam	other	2670700	2670700	0	+	1	0	126	159	1.0
CP008925.1	h6.sal.bam	other	2670701	2670701	0	+	4	1	124	160	2.6666666666666665
CP008925.1	h6.sal.bam	other	2670702	2670702	0	+	5	4	127	160	2.5
CP008925.1	h6.sal.bam	other	2670703	2670703	0	+	0	3	127	156	0.0
CP008925.1	h6.sal.bam	other	2670704	2670704	0	+	1	11	127	153	0.5
CP008925.1	h6.sal.bam	other	2670705	2670705	0	+	3	1	127	143	1.5
CP008925.1	h6.sal.bam	other	2670706	2670706	0	+	1	1	128	143	0.5
CP008925.1	h6.sal.bam	other	2670707	2670707	0	+	3	0	131	142	1.5
CP008925.1	h6.sal.bam	other	2670708	2670708	0	+	2	2	132	142	1.0
CP008925.1	h6.sal.bam	other	2670709	2670709	0	+	2	2	134	146	1.0
CP008925.1	h6.sal.bam	other	2670710	2670710	0	+	2	2	135	148	1.0
CP008925.1	h6.sal.bam	other	2670711	2670711	0	+	2	0	134	151	1.0
CP008925.1	h6.sal.bam	other	2670712	2670712	0	+	0	0	133	152	0.0
CP008925.1	h6.sal.bam	other	2670713	2670713	0	+	6	0	137	156	3.0
CP008925.1	h6.sal.bam	other	2670714	2670714	0	+	0	3	137	158	0.0
CP008925.1	h6.sal.bam	other	2670715	2670715	0	+	2	0	139	158	1.0
CP008925.1	h6.sal.bam	other	2670716	2670716	0	+	3	2	139	159	1.5
CP008925.1	h6.sal.bam	other	2670717	2670717	0	+	2	0	140	160	1.0
CP008925.1	h6.sal.bam	other	2670718	2670718	0	+	1	0	139	160	0.5
CP008925.1	h6.sal.bam	other	2670719	2670719	0	+	1	5	133	167	0.5
CP008925.1	h6.sal.bam	other	2670720	2670720	0	+	0	3	133	163	0.0
CP008925.1	h6.sal.bam	other	2670721	2670721	0	+	2	6	133	162	1.0
CP008925.1	h6.sal.bam	other	2670722	2670722	0	+	4	0	135	156	2.0
CP008925.1	h6.sal.bam	other	2670723	2670723	0	+	1	4	136	156	0.5
CP008925.1	h6.sal.bam	other	2670724	2670724	0	+	3	1	137	153	1.5
CP008925.1	h6.sal.bam	other	2670725	2670725	0	+	3	1	131	155	1.5
CP008925.1	h6.sal.bam	other	2670726	2670726	0	+	2	1	132	157	1.0
CP008925.1	h6.sal.bam	other	2670727	2670727	0	+	3	2	134	156	1.5
CP008925.1	h6.sal.bam	other	2670728	2670728	0	+	1	1	132	156	0.5
CP008925.1	h6.sal.bam	other	2670729	2670729	0	+	2	4	134	156	1.0
CP008925.1	h6.sal.bam	other	2670730	2670730	0	+	0	3	134	155	0.0
CP008925.1	h6.sal.bam	other	2670731	2670731	0	+	4	3	137	157	2.0
CP008925.1	h6.sal.bam	other	2670732	2670732	0	+	2	1	135	155	1.0
CP008925.1	h6.sal.bam	other	2670733	2670733	0	+	0	1	134	154	0.0
CP008925.1	h6.sal.bam	other	2670734	2670734	0	+	2	4	133	156	1.0
CP008925.1	h6.sal.bam	other	2670735	2670735	0	+	1	2	133	153	0.5
CP008925.1	h6.sal.bam	other	2670736	2670736	0	+	1	2	133	153	0.5
CP008925.1	h6.sal.bam	other	2670737	2670737	0	+	2	4	135	153	1.0
CP008925.1	h6.sal.bam	GTTC	2670738	2670738	2670746	+	0	1	135	149	0.0
CP008925.1	h6.sal.bam	other	2670739	2670739	0	+	4	2	139	148	2.0
CP008925.1	h6.sal.bam	GTTC	2670740	2670740	2670746	+	2	4	139	146	1.0
CP008925.1	h6.sal.bam	other	2670741	2670741	0	+	9	3	143	142	4.5
CP008925.1	h6.sal.bam	other	2670742	2670742	0	+	2	2	139	139	1.0
CP008925.1	h6.sal.bam	other	2670743	2670743	0	+	1	1	140	137	0.5
CP008925.1	h6.sal.bam	other	2670744	2670744	0	+	1	3	139	136	0.5
CP008925.1	h6.sal.bam	other	2670745	2670745	0	+	2	2	138	133	1.0
CP008925.1	h6.sal.bam	other	2670746	2670746	0	+	2	1	139	148	1.0
CP008925.1	h6.sal.bam	other	2670747	2670747	0	+	0	0	136	147	0.0
CP008925.1	h6.sal.bam	other	2670748	2670748	0	+	1	2	136	149	0.5
CP008925.1	h6.sal.bam	other	2670749	2670749	0	+	1	5	132	148	0.5
CP008925.1	h6.sal.bam	other	2670750	2670750	0	+	2	4	134	143	1.0
CP008925.1	h6.sal.bam	other	2670751	2670751	0	+	2	3	135	139	1.0
CP008925.1	h6.sal.bam	other	2670752	2670752	0	+	2	1	135	136	1.0
CP008925.1	h6.sal.bam	other	2670753	2670753	0	+	4	2	138	137	2.0
CP008925.1	h6.sal.bam	other	2670754	2670754	0	+	3	2	137	139	1.5
CP008925.1	h6.sal.bam	GTTC	2670755	2670755	2670746	+	2	6	138	138	1.0
CP008925.1	h6.sal.bam	other	2670756	2670756	0	+	1	2	134	137	0.5
CP008925.1	h6.sal.bam	GTTC	2670757	2670757	2670746	+	1	8	135	135	0.5
CP008925.1	h6.sal.bam	other	2670758	2670758	0	+	1	3	134	128	0.5
CP008925.1	h6.sal.bam	other	2670759	2670759	0	+	3	2	137	129	1.5
CP008925.1	h6.sal.bam	other	2670760	2670760	0	+	3	1	137	127	1.5
CP008925.1	h6.sal.bam	other	2670761	2670761	0	+	1	1	137	131	0.5
CP008925.1	h6.sal.bam	other	2670762	2670762	0	+	3	0	138	133	1.5
CP008925.1	h6.sal.bam	other	2670763	2670763	0	+	2	0	139	135	1.0
CP008925.1	h6.sal.bam	other	2670764	2670764	0	+	0	2	138	136	0.0
CP008925.1	h6.sal.bam	other	2670765	2670765	0	+	0	1	138	134	0.0
CP008925.1	h6.sal.bam	other	2670766	2670766	0	+	4	1	140	136	2.0
CP008925.1	h6.sal.bam	other	2670767	2670767	0	+	2	3	142	135	1.0
CP008925.1	h6.sal.bam	other	2670768	2670768	0	+	0	3	139	133	0.0
CP008925.1	h6.sal.bam	other	2670769	2670769	0	+	2	2	140	131	1.0
CP008925.1	h6.sal.bam	other	2670770	2670770	0	+	1	4	141	130	0.5
CP008925.1	h6.sal.bam	other	2670771	2670771	0	+	5	2	145	126	2.5
CP008925.1	h6.sal.bam	other	2670772	2670772	0	+	3	0	148	124	1.5
CP008925.1	h6.sal.bam	other	2670773	2670773	0	+	2	1	149	125	1.0
CP008925.1	h6.sal.bam	other	2670774	2670774	0	+	1	0	148	124	0.5
CP008925.1	h6.sal.bam	other	2670775	2670775	0	+	3	1	151	124	1.5
CP008925.1	h6.sal.bam	other	2670776	2670776	0	+	3	1	150	123	1.5
CP008925.1	h6.sal.bam	other	2670777	2670777	0	+	2	0	147	122	1.0
CP008925.1	h6.sal.bam	other	2670778	2670778	0	+	0	1	147	132	0.0
CP008925.1	h6.sal.bam	other	2670779	2670779	0	+	2	0	148	133	1.0
CP008925.1	h6.sal.bam	other	2670780	2670780	0	+	5	1	149	134	2.5
CP008925.1	h6.sal.bam	other	2670781	2670781	0	+	1	1	150	134	0.5
CP008925.1	h6.sal.bam	other	2670782	2670782	0	+	4	2	151	133	2.0
CP008925.1	h6.sal.bam	other	2670783	2670783	0	+	3	2	152	131	1.5
CP008925.1	h6.sal.bam	other	2670784	2670784	0	+	1	4	151	140	0.5
CP008925.1	h6.sal.bam	other	2670785	2670785	0	+	0	5	149	136	0.0
CP008925.1	h6.sal.bam	other	2670786	2670786	0	+	0	1	147	133	0.0
CP008925.1	h6.sal.bam	other	2670787	2670787	0	+	0	4	147	132	0.0
CP008925.1	h6.sal.bam	other	2670788	2670788	0	+	2	2	143	135	1.0
CP008925.1	h6.sal.bam	other	2670789	2670789	0	+	2	3	145	133	1.0
CP008925.1	h6.sal.bam	other	2670790	2670790	0	+	4	3	147	130	2.0
CP008925.1	h6.sal.bam	other	2670791	2670791	0	+	1	3	145	131	0.5
CP008925.1	h6.sal.bam	other	2670792	2670792	0	+	2	5	145	133	1.0
CP008925.1	h6.sal.bam	other	2670793	2670793	0	+	0	2	144	133	0.0
CP008925.1	h6.sal.bam	other	2670794	2670794	0	+	2	1	145	133	1.0
CP008925.1	h6.sal.bam	other	2670795	2670795	0	+	8	3	153	133	4.0
CP008925.1	h6.sal.bam	other	2670796	2670796	0	+	4	1	155	130	2.0
CP008925.1	h6.sal.bam	other	2670797	2670797	0	+	4	1	155	133	2.0
CP008925.1	h6.sal.bam	other	2670798	2670798	0	+	4	0	154	133	2.0
CP008925.1	h6.sal.bam	other	2670799	2670799	0	+	1	0	155	133	0.5
CP008925.1	h6.sal.bam	other	2670800	2670800	0	+	3	3	155	135	1.5
CP008925.1	h6.sal.bam	other	2670801	2670801	0	+	2	0	153	134	1.0
CP008925.1	h6.sal.bam	other	2670802	2670802	0	+	3	2	156	134	1.5
CP008925.1	h6.sal.bam	other	2670803	2670803	0	+	7	2	161	132	3.5
CP008925.1	h6.sal.bam	other	2670804	2670804	0	+	1	2	160	136	0.5
CP008925.1	h6.sal.bam	other	2670805	2670805	0	+	2	4	162	135	1.0
CP008925.1	h6.sal.bam	other	2670806	2670806	0	+	1	1	160	132	0.5
CP008925.1	h6.sal.bam	other	2670807	2670807	0	+	3	0	161	131	1.5
CP008925.1	h6.sal.bam	other	2670808	2670808	0	+	2	3	163	131	1.0
CP008925.1	h6.sal.bam	other	2670809	2670809	0	+	5	1	166	133	2.5
CP008925.1	h6.sal.bam	other	2670810	2670810	0	+	2	3	167	136	1.0
CP008925.1	h6.sal.bam	other	2670811	2670811	0	+	0	1	164	134	0.0
CP008925.1	h6.sal.bam	other	2670812	2670812	0	+	2	7	165	134	1.0
CP008925.1	h6.sal.bam	other	2670813	2670813	0	+	1	3	167	129	0.5
CP008925.1	h6.sal.bam	other	2670814	2670814	0	+	0	4	163	127	0.0
CP008925.1	h6.sal.bam	other	2670815	2670815	0	+	6	0	167	123	3.0
CP008925.1	h6.sal.bam	other	2670816	2670816	0	+	1	0	159	123	0.5
CP008925.1	h6.sal.bam	other	2670817	2670817	0	+	2	0	158	129	1.0
CP008925.1	h6.sal.bam	other	2670818	2670818	0	+	1	0	159	130	0.5
CP008925.1	h6.sal.bam	other	2670819	2670819	0	+	2	1	160	132	1.0
CP008925.1	h6.sal.bam	other	2670820	2670820	0	+	3	2	161	131	1.5
CP008925.1	h6.sal.bam	other	2670821	2670821	0	+	0	2	159	131	0.0
CP008925.1	h6.sal.bam	other	2670822	2670822	0	+	1	0	160	132	0.5
CP008925.1	h6.sal.bam	other	2670823	2670823	0	+	0	1	159	134	0.0
CP008925.1	h6.sal.bam	other	2670824	2670824	0	+	1	1	157	136	0.5
CP008925.1	h6.sal.bam	other	2670825	2670825	0	+	0	0	155	137	0.0
CP008925.1	h6.sal.bam	other	2670826	2670826	0	+	1	2	156	139	0.5
CP008925.1	h6.sal.bam	other	2670827	2670827	0	+	2	4	156	137	1.0
CP008925.1	h6.sal.bam	other	2670828	2670828	0	+	2	1	153	133	1.0
CP008925.1	h6.sal.bam	other	2670829	2670829	0	+	1	2	151	139	0.5
CP008925.1	h6.sal.bam	other	2670830	2670830	0	+	2	2	151	138	1.0
CP008925.1	h6.sal.bam	other	2670831	2670831	0	+	4	0	153	137	2.0
CP008925.1	h6.sal.bam	other	2670832	2670832	0	+	1	1	154	137	0.5
CP008925.1	h6.sal.bam	other	2670833	2670833	0	+	0	5	153	141	0.0
CP008925.1	h6.sal.bam	other	2670834	2670834	0	+	0	2	147	138	0.0
CP008925.1	h6.sal.bam	other	2670835	2670835	0	+	2	2	149	136	1.0
CP008925.1	h6.sal.bam	other	2670836	2670836	0	+	1	4	149	134	0.5
CP008925.1	h6.sal.bam	other	2670837	2670837	0	+	1	2	147	134	0.5
CP008925.1	h6.sal.bam	other	2670838	2670838	0	+	2	1	147	134	1.0
CP008925.1	h6.sal.bam	other	2670839	2670839	0	+	4	0	151	136	2.0
CP008925.1	h6.sal.bam	other	2670840	2670840	0	+	4	3	155	138	2.0
CP008925.1	h6.sal.bam	other	2670841	2670841	0	+	4	0	155	137	2.0
CP008925.1	h6.sal.bam	other	2670842	2670842	0	+	0	1	153	139	0.0
CP008925.1	h6.sal.bam	other	2670843	2670843	0	+	0	1	152	138	0.0
CP008925.1	h6.sal.bam	other	2670844	2670844	0	+	1	1	151	141	0.5
CP008925.1	h6.sal.bam	other	2670845	2670845	0	+	1	1	151	145	0.5
CP008925.1	h6.sal.bam	other	2670846	2670846	0	+	1	0	148	144	0.6666666666666666
CP008925.1	h6.sal.bam	other	2670847	2670847	0	+	3	1	148	146	3.0
CP008925.1	h6.sal.bam	other	2670848	2670848	0	+	2	0	147	151	2.0
CP008925.1	h6.sal.bam	other	2670849	2670849	0	+	1	4	148	151	1.0
CP008925.1	h6.sal.bam	other	2670850	2670850	0	+	2	0	147	150	2.0
CP008925.1	h6.sal.bam	other	2670851	2670851	0	+	3	4	147	150	3.0
CP008925.1	h6.sal.bam	other	2670852	2670852	0	+	4	2	149	146	4.0
CP008925.1	h6.sal.bam	other	2670853	2670853	0	+	4	0	151	146	4.0
CP008925.1	h6.sal.bam	other	2670854	2670854	0	+	0	1	146	146	0.0
CP008925.1	h6.sal.bam	other	2670855	2670855	0	+	2	1	147	149	2.0
CP008925.1	h6.sal.bam	other	2670856	2670856	0	+	0	0	143	149	0.0
CP008925.1	h6.sal.bam	other	2670857	2670857	0	+	0	5	143	150	0.0
CP008925.1	h6.sal.bam	other	2670858	2670858	0	+	3	6	143	148	3.0
CP008925.1	h6.sal.bam	other	2670859	2670859	0	+	0	1	142	144	0.0
CP008925.1	h6.sal.bam	other	2670860	2670860	0	+	2	2	144	143	2.0
CP008925.1	h6.sal.bam	other	2670861	2670861	0	+	0	2	144	141	0.0
CP008925.1	h6.sal.bam	other	2670862	2670862	0	+	2	4	146	143	2.0
CP008925.1	h6.sal.bam	other	2670863	2670863	0	+	2	0	146	139	2.0
CP008925.1	h6.sal.bam	other	2670864	2670864	0	+	3	1	147	143	3.0
CP008925.1	h6.sal.bam	other	2670865	2670865	0	+	2	3	141	143	2.0
CP008925.1	h6.sal.bam	other	2670866	2670866	0	+	0	6	141	141	0.0
CP008925.1	h6.sal.bam	other	2670867	2670867	0	+	1	4	142	138	1.0
CP008925.1	h6.sal.bam	other	2670868	2670868	0	+	1	2	143	137	1.0
CP008925.1	h6.sal.bam	other	2670869	2670869	0	+	4	1	146	136	4.0
CP008925.1	h6.sal.bam	other	2670870	2670870	0	+	1	2	127	135	1.0
CP008925.1	h6.sal.bam	other	2670871	2670871	0	+	2	2	129	138	2.0
CP008925.1	h6.sal.bam	other	2670872	2670872	0	+	2	1	131	137	2.0
CP008925.1	h6.sal.bam	other	2670873	2670873	0	+	1	1	132	136	1.0
CP008925.1	h6.sal.bam	other	2670874	2670874	0	+	1	1	133	135	1.0
CP008925.1	h6.sal.bam	other	2670875	2670875	0	+	2	2	130	136	1.3333333333333333
CP008925.1	h6.sal.bam	other	2670876	2670876	0	+	1	2	129	137	0.5
CP008925.1	h6.sal.bam	other	2670877	2670877	0	+	4	1	130	135	2.0
CP008925.1	h6.sal.bam	other	2670878	2670878	0	+	1	3	123	134	0.6666666666666666
CP008925.1	h6.sal.bam	other	2670879	2670879	0	+	1	2	122	131	0.6666666666666666
CP008925.1	h6.sal.bam	other	2670880	2670880	0	+	1	1	122	129	1.0
CP008925.1	h6.sal.bam	other	2670881	2670881	0	+	2	4	123	135	2.0
CP008925.1	h6.sal.bam	other	2670882	2670882	0	+	1	1	122	136	1.0
CP008925.1	h6.sal.bam	other	2670883	2670883	0	+	1	2	121	135	1.0
CP008925.1	h6.sal.bam	other	2670884	2670884	0	+	1	2	117	135	0.6666666666666666
CP008925.1	h6.sal.bam	other	2670885	2670885	0	+	0	1	115	133	0.0
CP008925.1	h6.sal.bam	other	2670886	2670886	0	+	3	1	118	133	3.0
CP008925.1	h6.sal.bam	other	2670887	2670887	0	+	1	2	117	135	0.6666666666666666
CP008925.1	h6.sal.bam	other	2670888	2670888	0	+	4	1	120	133	4.0
CP008925.1	h6.sal.bam	other	2670889	2670889	0	+	1	2	121	133	1.0
CP008925.1	h6.sal.bam	other	2670890	2670890	0	+	2	1	117	134	2.0
CP008925.1	h6.sal.bam	other	2670891	2670891	0	+	1	3	117	135	1.0
CP008925.1	h6.sal.bam	other	2670892	2670892	0	+	4	1	119	133	4.0
CP008925.1	h6.sal.bam	other	2670893	2670893	0	+	4	1	123	132	4.0
CP008925.1	h6.sal.bam	GAAC	2670894	2670894	2670902	+	1	2	122	131	1.0
CP008925.1	h6.sal.bam	other	2670895	2670895	0	+	5	3	125	136	5.0
CP008925.1	h6.sal.bam	GAAC	2670896	2670896	2670902	+	1	2	125	133	0.6666666666666666
CP008925.1	h6.sal.bam	other	2670897	2670897	0	+	1	2	126	131	1.0
CP008925.1	h6.sal.bam	other	2670898	2670898	0	+	1	1	127	130	1.0
CP008925.1	h6.sal.bam	other	2670899	2670899	0	+	0	2	126	131	0.0
CP008925.1	h6.sal.bam	other	2670900	2670900	0	+	3	2	128	131	3.0
CP008925.1	h6.sal.bam	other	2670901	2670901	0	+	2	2	125	130	2.0
CP008925.1	h6.sal.bam	other	2670902	2670902	0	+	2	3	127	128	2.0
CP008925.1	h6.sal.bam	other	2670903	2670903	0	+	0	2	127	129	0.0
CP008925.1	h6.sal.bam	other	2670904	2670904	0	+	1	1	126	127	0.6666666666666666
CP008925.1	h6.sal.bam	other	2670905	2670905	0	+	0	1	126	126	0.0
CP008925.1	h6.sal.bam	other	2670906	2670906	0	+	0	3	121	126	0.0
CP008925.1	h6.sal.bam	other	2670907	2670907	0	+	2	2	123	124	1.3333333333333333
CP008925.1	h6.sal.bam	other	2670908	2670908	0	+	3	3	126	122	2.0
CP008925.1	h6.sal.bam	other	2670909	2670909	0	+	0	0	124	122	0.0
CP008925.1	h6.sal.bam	other	2670910	2670910	0	+	2	2	126	126	1.3333333333333333
CP008925.1	h6.sal.bam	GAAC	2670911	2670911	2670902	+	2	3	127	124	1.0
CP008925.1	h6.sal.bam	other	2670912	2670912	0	+	1	3	127	121	0.6666666666666666
CP008925.1	h6.sal.bam	GAAC	2670913	2670913	2670902	+	2	2	127	124	1.3333333333333333
CP008925.1	h6.sal.bam	other	2670914	2670914	0	+	1	2	124	122	0.6666666666666666
CP008925.1	h6.sal.bam	other	2670915	2670915	0	+	4	0	120	122	2.6666666666666665
CP008925.1	h6.sal.bam	other	2670916	2670916	0	+	2	4	122	124	1.0
CP008925.1	h6.sal.bam	other	2670917	2670917	0	+	1	2	123	126	0.5
CP008925.1	h6.sal.bam	other	2670918	2670918	0	+	1	4	124	125	0.5
CP008925.1	h6.sal.bam	other	2670919	2670919	0	+	3	1	126	123	1.5
CP008925.1	h6.sal.bam	other	2670920	2670920	0	+	2	2	127	123	1.0
CP008925.1	h6.sal.bam	other	2670921	2670921	0	+	3	1	129	121	1.5
CP008925.1	h6.sal.bam	other	2670922	2670922	0	+	2	5	128	121	1.0
CP008925.1	h6.sal.bam	other	2670923	2670923	0	+	5	0	130	118	2.5
CP008925.1	h6.sal.bam	other	2670924	2670924	0	+	0	3	130	118	0.0
CP008925.1	h6.sal.bam	other	2670925	2670925	0	+	4	0	132	118	2.0
CP008925.1	h6.sal.bam	other	2670926	2670926	0	+	2	0	127	123	1.0
CP008925.1	h6.sal.bam	other	2670927	2670927	0	+	2	2	125	125	1.0
CP008925.1	h6.sal.bam	other	2670928	2670928	0	+	0	0	125	126	0.0
CP008925.1	h6.sal.bam	other	2670929	2670929	0	+	0	5	125	126	0.0
CP008925.1	h6.sal.bam	other	2670930	2670930	0	+	0	1	123	126	0.0
CP008925.1	h6.sal.bam	other	2670931	2670931	0	+	1	0	124	126	0.5
CP008925.1	h6.sal.bam	other	2670932	2670932	0	+	1	3	124	127	0.5
CP008925.1	h6.sal.bam	other	2670933	2670933	0	+	2	2	124	124	1.0
CP008925.1	h6.sal.bam	other	2670934	2670934	0	+	5	2	129	125	2.5
CP008925.1	h6.sal.bam	other	2670935	2670935	0	+	0	1	127	127	0.0
CP008925.1	h6.sal.bam	other	2670936	2670936	0	+	0	1	127	128	0.0
CP008925.1	h6.sal.bam	other	2670937	2670937	0	+	5	1	130	129	2.5
CP008925.1	h6.sal.bam	other	2670938	2670938	0	+	1	3	128	134	0.5
CP008925.1	h6.sal.bam	other	2670939	2670939	0	+	1	1	125	133	0.5
CP008925.1	h6.sal.bam	other	2670940	2670940	0	+	0	1	125	140	0.0
CP008925.1	h6.sal.bam	other	2670941	2670941	0	+	0	4	125	140	0.0
CP008925.1	h6.sal.bam	other	2670942	2670942	0	+	0	2	124	138	0.0
CP008925.1	h6.sal.bam	other	2670943	2670943	0	+	2	1	124	137	1.0
CP008925.1	h6.sal.bam	other	2670944	2670944	0	+	2	0	123	137	1.0
CP008925.1	h6.sal.bam	other	2670945	2670945	0	+	2	5	119	137	1.0
CP008925.1	h6.sal.bam	other	2670946	2670946	0	+	2	1	121	134	1.0
CP008925.1	h6.sal.bam	other	2670947	2670947	0	+	1	0	122	133	0.5
CP008925.1	h6.sal.bam	other	2670948	2670948	0	+	2	1	123	134	1.0
CP008925.1	h6.sal.bam	other	2670949	2670949	0	+	0	1	122	133	0.0
CP008925.1	h6.sal.bam	other	2670950	2670950	0	+	2	3	122	132	1.0
CP008925.1	h6.sal.bam	other	2670951	2670951	0	+	3	0	124	129	1.5
CP008925.1	h6.sal.bam	other	2670952	2670952	0	+	3	3	124	129	1.5
CP008925.1	h6.sal.bam	other	2670953	2670953	0	+	6	2	129	129	3.0
CP008925.1	h6.sal.bam	other	2670954	2670954	0	+	5	1	133	127	2.5
CP008925.1	h6.sal.bam	other	2670955	2670955	0	+	2	1	132	136	1.0
CP008925.1	h6.sal.bam	other	2670956	2670956	0	+	0	5	132	135	0.0
CP008925.1	h6.sal.bam	other	2670957	2670957	0	+	1	0	130	131	0.5
CP008925.1	h6.sal.bam	other	2670958	2670958	0	+	3	2	133	134	1.5
CP008925.1	h6.sal.bam	other	2670959	2670959	0	+	2	2	135	132	1.0
CP008925.1	h6.sal.bam	other	2670960	2670960	0	+	1	0	133	130	0.5
CP008925.1	h6.sal.bam	other	2670961	2670961	0	+	3	3	134	134	1.5
CP008925.1	h6.sal.bam	other	2670962	2670962	0	+	1	0	134	137	0.5
CP008925.1	h6.sal.bam	other	2670963	2670963	0	+	3	1	134	140	1.5
CP008925.1	h6.sal.bam	other	2670964	2670964	0	+	3	3	135	139	1.5
CP008925.1	h6.sal.bam	other	2670965	2670965	0	+	4	3	138	139	2.0
CP008925.1	h6.sal.bam	other	2670966	2670966	0	+	3	1	140	136	1.5
CP008925.1	h6.sal.bam	other	2670967	2670967	0	+	2	1	134	138	1.0
CP008925.1	h6.sal.bam	other	2670968	2670968	0	+	1	3	135	137	0.5
CP008925.1	h6.sal.bam	other	2670969	2670969	0	+	3	2	137	136	1.5
CP008925.1	h6.sal.bam	other	2670970	2670970	0	+	1	0	132	138	0.5
CP008925.1	h6.sal.bam	other	2670971	2670971	0	+	4	2	136	139	2.0
CP008925.1	h6.sal.bam	other	2670972	2670972	0	+	4	2	139	138	2.0
CP008925.1	h6.sal.bam	other	2670973	2670973	0	+	2	1	140	139	1.0
CP008925.1	h6.sal.bam	other	2670974	2670974	0	+	1	2	138	143	0.5
CP008925.1	h6.sal.bam	other	2670975	2670975	0	+	1	1	137	142	0.5
CP008925.1	h6.sal.bam	other	2670976	2670976	0	+	2	1	139	141	1.0
CP008925.1	h6.sal.bam	other	2670977	2670977	0	+	1	2	138	140	0.5
CP008925.1	h6.sal.bam	other	2670978	2670978	0	+	4	0	142	139	2.0
CP008925.1	h6.sal.bam	other	2670979	2670979	0	+	2	1	143	139	1.0
CP008925.1	h6.sal.bam	other	2670980	2670980	0	+	1	1	144	144	0.5
CP008925.1	h6.sal.bam	other	2670981	2670981	0	+	1	1	145	146	0.5
CP008925.1	h6.sal.bam	other	2670982	2670982	0	+	1	0	141	151	0.5
CP008925.1	h6.sal.bam	other	2670983	2670983	0	+	0	5	141	158	0.0
CP008925.1	h6.sal.bam	other	2670984	2670984	0	+	0	4	141	156	0.0
CP008925.1	h6.sal.bam	other	2670985	2670985	0	+	5	3	144	154	2.5
CP008925.1	h6.sal.bam	other	2670986	2670986	0	+	1	2	143	151	0.5
CP008925.1	h6.sal.bam	other	2670987	2670987	0	+	0	0	140	154	0.0
CP008925.1	h6.sal.bam	other	2670988	2670988	0	+	0	0	136	155	0.0
CP008925.1	h6.sal.bam	other	2670989	2670989	0	+	1	1	137	158	0.5
CP008925.1	h6.sal.bam	other	2670990	2670990	0	+	2	3	139	157	1.0
CP008925.1	h6.sal.bam	other	2670991	2670991	0	+	3	4	140	154	1.5
CP008925.1	h6.sal.bam	other	2670992	2670992	0	+	3	1	142	150	1.5
CP008925.1	h6.sal.bam	other	2670993	2670993	0	+	2	2	143	149	1.0
CP008925.1	h6.sal.bam	other	2670994	2670994	0	+	5	1	144	156	2.5
CP008925.1	h6.sal.bam	other	2670995	2670995	0	+	1	0	144	156	0.5
CP008925.1	h6.sal.bam	other	2670996	2670996	0	+	2	1	142	158	1.0
CP008925.1	h6.sal.bam	other	2670997	2670997	0	+	3	4	144	158	1.5
CP008925.1	h6.sal.bam	other	2670998	2670998	0	+	1	0	139	157	0.5
CP008925.1	h6.sal.bam	other	2670999	2670999	0	+	0	4	134	157	0.0
CP008925.1	h6.sal.bam	other	2671000	2671000	0	+	0	5	134	155	0.0
CP008925.1	h6.sal.bam	other	2671001	2671001	0	+	2	1	136	150	1.0
CP008925.1	h6.sal.bam	other	2671002	2671002	0	+	1	3	135	150	0.5
CP008925.1	h6.sal.bam	other	2671003	2671003	0	+	3	4	138	153	1.5
CP008925.1	h6.sal.bam	other	2671004	2671004	0	+	0	0	138	151	0.0
CP008925.1	h6.sal.bam	other	2671005	2671005	0	+	4	1	142	151	2.0
CP008925.1	h6.sal.bam	other	2671006	2671006	0	+	2	0	143	155	1.0
CP008925.1	h6.sal.bam	other	2671007	2671007	0	+	0	0	135	157	0.0
CP008925.1	h6.sal.bam	other	2671008	2671008	0	+	1	5	136	159	0.5
CP008925.1	h6.sal.bam	other	2671009	2671009	0	+	0	2	135	154	0.0
CP008925.1	h6.sal.bam	other	2671010	2671010	0	+	2	2	137	157	1.0
CP008925.1	h6.sal.bam	other	2671011	2671011	0	+	4	2	136	156	2.0
CP008925.1	h6.sal.bam	other	2671012	2671012	0	+	4	7	138	156	2.0
CP008925.1	h6.sal.bam	other	2671013	2671013	0	+	3	4	141	150	1.5
CP008925.1	h6.sal.bam	other	2671014	2671014	0	+	1	4	141	148	0.5
CP008925.1	h6.sal.bam	other	2671015	2671015	0	+	1	2	142	145	0.5
CP008925.1	h6.sal.bam	other	2671016	2671016	0	+	5	0	147	143	2.5
CP008925.1	h6.sal.bam	other	2671017	2671017	0	+	2	1	149	144	1.3333333333333333
CP008925.1	h6.sal.bam	other	2671018	2671018	0	+	2	1	149	147	1.3333333333333333
CP008925.1	h6.sal.bam	other	2671019	2671019	0	+	0	0	147	146	0.0
CP008925.1	h6.sal.bam	other	2671020	2671020	0	+	2	2	147	146	1.0
CP008925.1	h6.sal.bam	other	2671021	2671021	0	+	1	1	146	153	0.5
CP008925.1	h6.sal.bam	other	2671022	2671022	0	+	4	0	149	153	2.6666666666666665
CP008925.1	h6.sal.bam	other	2671023	2671023	0	+	0	0	147	153	0.0
CP008925.1	h6.sal.bam	other	2671024	2671024	0	+	2	1	149	155	1.0
CP008925.1	h6.sal.bam	other	2671025	2671025	0	+	0	5	140	155	0.0
CP008925.1	h6.sal.bam	other	2671026	2671026	0	+	0	3	140	152	0.0
CP008925.1	h6.sal.bam	other	2671027	2671027	0	+	0	2	139	149	0.0
CP008925.1	h6.sal.bam	other	2671028	2671028	0	+	5	2	139	148	2.5
CP008925.1	h6.sal.bam	other	2671029	2671029	0	+	2	2	136	149	1.0
CP008925.1	h6.sal.bam	other	2671030	2671030	0	+	0	2	134	147	0.0
CP008925.1	h6.sal.bam	other	2671031	2671031	0	+	3	2	137	151	1.5
CP008925.1	h6.sal.bam	other	2671032	2671032	0	+	3	3	139	150	1.5
CP008925.1	h6.sal.bam	other	2671033	2671033	0	+	0	2	137	148	0.0
CP008925.1	h6.sal.bam	other	2671034	2671034	0	+	4	2	139	146	2.0
CP008925.1	h6.sal.bam	other	2671035	2671035	0	+	1	1	139	147	0.5
CP008925.1	h6.sal.bam	other	2671036	2671036	0	+	2	5	138	149	1.0
CP008925.1	h6.sal.bam	other	2671037	2671037	0	+	2	3	139	147	1.0
CP008925.1	h6.sal.bam	other	2671038	2671038	0	+	2	2	138	145	1.0
CP008925.1	h6.sal.bam	other	2671039	2671039	0	+	5	1	140	146	2.5
CP008925.1	h6.sal.bam	other	2671040	2671040	0	+	4	2	140	146	2.0
CP008925.1	h6.sal.bam	other	2671041	2671041	0	+	4	0	142	147	2.0
CP008925.1	h6.sal.bam	other	2671042	2671042	0	+	4	1	144	149	2.0
CP008925.1	h6.sal.bam	other	2671043	2671043	0	+	1	0	142	152	0.5
CP008925.1	h6.sal.bam	other	2671044	2671044	0	+	2	3	144	154	1.3333333333333333
CP008925.1	h6.sal.bam	other	2671045	2671045	0	+	1	1	140	153	0.6666666666666666
CP008925.1	h6.sal.bam	other	2671046	2671046	0	+	1	1	141	152	1.0
CP008925.1	h6.sal.bam	other	2671047	2671047	0	+	1	3	138	154	1.0
CP008925.1	h6.sal.bam	other	2671048	2671048	0	+	1	5	137	152	1.0
CP008925.1	h6.sal.bam	other	2671049	2671049	0	+	0	1	136	152	0.0
CP008925.1	h6.sal.bam	other	2671050	2671050	0	+	0	1	135	151	0.0
CP008925.1	h6.sal.bam	other	2671051	2671051	0	+	2	4	135	155	2.0
CP008925.1	h6.sal.bam	other	2671052	2671052	0	+	0	0	134	156	0.0
CP008925.1	h6.sal.bam	other	2671053	2671053	0	+	2	1	132	159	2.0
CP008925.1	h6.sal.bam	other	2671054	2671054	0	+	1	2	131	158	1.0
CP008925.1	h6.sal.bam	other	2671055	2671055	0	+	1	2	131	156	1.0
CP008925.1	h6.sal.bam	other	2671056	2671056	0	+	2	5	132	161	2.0
CP008925.1	h6.sal.bam	other	2671057	2671057	0	+	0	6	131	158	0.0
CP008925.1	h6.sal.bam	other	2671058	2671058	0	+	1	3	132	153	1.0
CP008925.1	h6.sal.bam	other	2671059	2671059	0	+	2	3	128	151	2.0
CP008925.1	h6.sal.bam	other	2671060	2671060	0	+	0	1	128	150	0.0
CP008925.1	h6.sal.bam	other	2671061	2671061	0	+	1	3	129	153	1.0
CP008925.1	h6.sal.bam	other	2671062	2671062	0	+	2	1	131	152	2.0
CP008925.1	h6.sal.bam	other	2671063	2671063	0	+	2	3	133	152	2.0
CP008925.1	h6.sal.bam	other	2671064	2671064	0	+	3	0	135	153	3.0
CP008925.1	h6.sal.bam	other	2671065	2671065	0	+	1	0	131	153	1.0
CP008925.1	h6.sal.bam	other	2671066	2671066	0	+	2	2	130	155	2.0
CP008925.1	h6.sal.bam	other	2671067	2671067	0	+	1	4	129	158	1.0
CP008925.1	h6.sal.bam	GAAC	2671068	2671068	2671076	+	0	4	129	155	0.0
CP008925.1	h6.sal.bam	other	2671069	2671069	0	+	3	1	127	151	3.0
CP008925.1	h6.sal.bam	GAAC	2671070	2671070	2671076	+	4	2	130	150	4.0
CP008925.1	h6.sal.bam	other	2671071	2671071	0	+	2	1	130	157	2.0
CP008925.1	h6.sal.bam	other	2671072	2671072	0	+	1	3	128	157	1.0
CP008925.1	h6.sal.bam	other	2671073	2671073	0	+	2	0	128	155	2.0
CP008925.1	h6.sal.bam	other	2671074	2671074	0	+	4	2	132	155	4.0
CP008925.1	h6.sal.bam	other	2671075	2671075	0	+	4	4	136	153	2.6666666666666665
CP008925.1	h6.sal.bam	other	2671076	2671076	0	+	2	2	135	164	1.0
CP008925.1	h6.sal.bam	other	2671077	2671077	0	+	0	0	133	164	0.0
CP008925.1	h6.sal.bam	other	2671078	2671078	0	+	1	2	134	166	0.5
CP008925.1	h6.sal.bam	other	2671079	2671079	0	+	3	3	137	165	1.5
CP008925.1	h6.sal.bam	other	2671080	2671080	0	+	2	3	132	164	1.0
CP008925.1	h6.sal.bam	other	2671081	2671081	0	+	3	1	135	163	1.5
CP008925.1	h6.sal.bam	other	2671082	2671082	0	+	3	2	138	166	2.0
CP008925.1	h6.sal.bam	other	2671083	2671083	0	+	1	1	139	167	0.5
CP008925.1	h6.sal.bam	other	2671084	2671084	0	+	2	4	141	167	1.0
CP008925.1	h6.sal.bam	GAAC	2671085	2671085	2671076	+	1	1	135	166	0.5
CP008925.1	h6.sal.bam	other	2671086	2671086	0	+	0	2	135	165	0.0
CP008925.1	h6.sal.bam	GAAC	2671087	2671087	2671076	+	2	1	133	167	1.3333333333333333
CP008925.1	h6.sal.bam	other	2671088	2671088	0	+	1	2	132	167	0.6666666666666666
CP008925.1	h6.sal.bam	other	2671089	2671089	0	+	0	2	131	165	0.0
CP008925.1	h6.sal.bam	other	2671090	2671090	0	+	1	0	131	167	0.6666666666666666
CP008925.1	h6.sal.bam	other	2671091	2671091	0	+	0	2	126	168	0.0
CP008925.1	h6.sal.bam	other	2671092	2671092	0	+	1	2	123	170	0.6666666666666666
CP008925.1	h6.sal.bam	other	2671093	2671093	0	+	0	4	123	171	0.0
CP008925.1	h6.sal.bam	other	2671094	2671094	0	+	0	3	123	168	0.0
CP008925.1	h6.sal.bam	other	2671095	2671095	0	+	0	2	121	165	0.0
CP008925.1	h6.sal.bam	other	2671096	2671096	0	+	0	1	120	164	0.0
CP008925.1	h6.sal.bam	other	2671097	2671097	0	+	2	0	118	163	1.0
CP008925.1	h6.sal.bam	other	2671098	2671098	0	+	0	2	118	163	0.0
CP008925.1	h6.sal.bam	other	2671099	2671099	0	+	1	1	117	164	0.5
CP008925.1	h6.sal.bam	other	2671100	2671100	0	+	1	2	118	167	0.5
CP008925.1	h6.sal.bam	other	2671101	2671101	0	+	2	1	120	166	1.0
CP008925.1	h6.sal.bam	other	2671102	2671102	0	+	1	1	116	166	0.5
CP008925.1	h6.sal.bam	other	2671103	2671103	0	+	1	2	115	166	0.5
CP008925.1	h6.sal.bam	other	2671104	2671104	0	+	0	2	115	164	0.0
CP008925.1	h6.sal.bam	other	2671105	2671105	0	+	1	4	116	167	0.5
CP008925.1	h6.sal.bam	GAAC	2671106	2671106	2671114	+	3	2	115	163	1.5
CP008925.1	h6.sal.bam	other	2671107	2671107	0	+	4	0	117	161	2.0
CP008925.1	h6.sal.bam	GAAC	2671108	2671108	2671114	+	2	0	118	164	1.0
CP008925.1	h6.sal.bam	other	2671109	2671109	0	+	1	3	113	165	0.5
CP008925.1	h6.sal.bam	other	2671110	2671110	0	+	0	4	113	162	0.0
CP008925.1	h6.sal.bam	other	2671111	2671111	0	+	1	2	113	162	0.5
CP008925.1	h6.sal.bam	other	2671112	2671112	0	+	1	1	112	162	0.5
CP008925.1	h6.sal.bam	other	2671113	2671113	0	+	2	4	112	165	1.0
CP008925.1	h6.sal.bam	other	2671114	2671114	0	+	4	1	111	162	2.0
CP008925.1	h6.sal.bam	other	2671115	2671115	0	+	5	3	109	162	2.5
CP008925.1	h6.sal.bam	other	2671116	2671116	0	+	2	2	107	159	1.0
CP008925.1	h6.sal.bam	other	2671117	2671117	0	+	3	3	110	162	1.5
CP008925.1	h6.sal.bam	other	2671118	2671118	0	+	2	2	111	162	1.0
CP008925.1	h6.sal.bam	other	2671119	2671119	0	+	3	2	111	162	1.5
CP008925.1	h6.sal.bam	other	2671120	2671120	0	+	1	3	112	160	0.5
CP008925.1	h6.sal.bam	other	2671121	2671121	0	+	4	2	115	163	2.0
CP008925.1	h6.sal.bam	other	2671122	2671122	0	+	2	3	116	161	1.0
CP008925.1	h6.sal.bam	GAAC	2671123	2671123	2671114	+	1	2	116	160	0.5
CP008925.1	h6.sal.bam	other	2671124	2671124	0	+	2	5	118	160	1.0
CP008925.1	h6.sal.bam	GAAC	2671125	2671125	2671114	+	7	0	123	156	3.5
CP008925.1	h6.sal.bam	other	2671126	2671126	0	+	2	5	125	156	1.0
CP008925.1	h6.sal.bam	other	2671127	2671127	0	+	5	3	130	151	2.5
CP008925.1	h6.sal.bam	other	2671128	2671128	0	+	3	1	130	160	1.5
CP008925.1	h6.sal.bam	other	2671129	2671129	0	+	1	5	131	159	0.5
CP008925.1	h6.sal.bam	other	2671130	2671130	0	+	2	2	130	156	1.0
CP008925.1	h6.sal.bam	other	2671131	2671131	0	+	0	2	130	157	0.0
CP008925.1	h6.sal.bam	other	2671132	2671132	0	+	0	1	130	155	0.0
CP008925.1	h6.sal.bam	other	2671133	2671133	0	+	3	1	132	155	1.5
CP008925.1	h6.sal.bam	other	2671134	2671134	0	+	2	2	132	154	1.0
CP008925.1	h6.sal.bam	other	2671135	2671135	0	+	0	4	132	152	0.0
CP008925.1	h6.sal.bam	other	2671136	2671136	0	+	3	2	133	149	1.5
CP008925.1	h6.sal.bam	other	2671137	2671137	0	+	0	1	130	148	0.0
CP008925.1	h6.sal.bam	other	2671138	2671138	0	+	3	4	133	147	1.5
CP008925.1	h6.sal.bam	other	2671139	2671139	0	+	3	0	132	146	1.5
CP008925.1	h6.sal.bam	other	2671140	2671140	0	+	2	2	133	146	1.0
CP008925.1	h6.sal.bam	other	2671141	2671141	0	+	2	5	133	148	1.0
CP008925.1	h6.sal.bam	other	2671142	2671142	0	+	3	1	134	143	1.5
CP008925.1	h6.sal.bam	other	2671143	2671143	0	+	1	2	135	142	0.5
CP008925.1	h6.sal.bam	other	2671144	2671144	0	+	0	2	131	143	0.0
CP008925.1	h6.sal.bam	other	2671145	2671145	0	+	2	5	129	141	1.0
CP008925.1	h6.sal.bam	other	2671146	2671146	0	+	1	1	126	136	0.5
CP008925.1	h6.sal.bam	other	2671147	2671147	0	+	3	8	128	136	1.5
CP008925.1	h6.sal.bam	other	2671148	2671148	0	+	1	6	129	128	0.5
CP008925.1	h6.sal.bam	other	2671149	2671149	0	+	5	1	132	125	2.5
CP008925.1	h6.sal.bam	other	2671150	2671150	0	+	1	1	129	126	0.5
CP008925.1	h6.sal.bam	other	2671151	2671151	0	+	4	2	131	125	2.0
CP008925.1	h6.sal.bam	other	2671152	2671152	0	+	4	2	135	125	2.0
CP008925.1	h6.sal.bam	other	2671153	2671153	0	+	2	1	136	126	1.0
CP008925.1	h6.sal.bam	other	2671154	2671154	0	+	4	2	137	126	2.0
CP008925.1	h6.sal.bam	other	2671155	2671155	0	+	5	2	137	125	2.5
CP008925.1	h6.sal.bam	other	2671156	2671156	0	+	1	4	138	127	0.5
CP008925.1	h6.sal.bam	other	2671157	2671157	0	+	0	2	136	125	0.0
CP008925.1	h6.sal.bam	other	2671158	2671158	0	+	5	1	140	126	2.5
CP008925.1	h6.sal.bam	other	2671159	2671159	0	+	2	2	140	127	1.0
CP008925.1	h6.sal.bam	other	2671160	2671160	0	+	2	2	141	126	1.0
CP008925.1	h6.sal.bam	other	2671161	2671161	0	+	3	2	144	124	1.5
CP008925.1	h6.sal.bam	other	2671162	2671162	0	+	1	1	143	125	0.5
CP008925.1	h6.sal.bam	other	2671163	2671163	0	+	3	3	145	125	1.5
CP008925.1	h6.sal.bam	other	2671164	2671164	0	+	1	1	145	130	0.5
CP008925.1	h6.sal.bam	other	2671165	2671165	0	+	0	1	144	130	0.0
CP008925.1	h6.sal.bam	other	2671166	2671166	0	+	1	4	145	131	0.5
CP008925.1	h6.sal.bam	other	2671167	2671167	0	+	0	3	144	130	0.0
CP008925.1	h6.sal.bam	other	2671168	2671168	0	+	3	1	147	130	1.5
CP008925.1	h6.sal.bam	other	2671169	2671169	0	+	4	0	151	129	2.0
CP008925.1	h6.sal.bam	other	2671170	2671170	0	+	3	1	154	133	1.5
CP008925.1	h6.sal.bam	other	2671171	2671171	0	+	0	1	154	132	0.0
CP008925.1	h6.sal.bam	other	2671172	2671172	0	+	3	2	155	131	1.5
CP008925.1	h6.sal.bam	other	2671173	2671173	0	+	1	1	156	130	0.5
CP008925.1	h6.sal.bam	other	2671174	2671174	0	+	3	3	158	139	1.5
CP008925.1	h6.sal.bam	other	2671175	2671175	0	+	1	2	158	139	0.5
CP008925.1	h6.sal.bam	other	2671176	2671176	0	+	2	1	158	140	1.0
CP008925.1	h6.sal.bam	other	2671177	2671177	0	+	3	1	160	139	1.5
CP008925.1	h6.sal.bam	other	2671178	2671178	0	+	5	3	164	139	2.5
CP008925.1	h6.sal.bam	other	2671179	2671179	0	+	6	3	170	142	3.0
CP008925.1	h6.sal.bam	other	2671180	2671180	0	+	0	1	169	139	0.0
CP008925.1	h6.sal.bam	other	2671181	2671181	0	+	5	0	171	142	2.5
CP008925.1	h6.sal.bam	other	2671182	2671182	0	+	0	2	166	144	0.0
CP008925.1	h6.sal.bam	other	2671183	2671183	0	+	0	2	166	146	0.0
CP008925.1	h6.sal.bam	other	2671184	2671184	0	+	1	0	166	147	0.5
CP008925.1	h6.sal.bam	other	2671185	2671185	0	+	1	2	167	147	0.5
CP008925.1	h6.sal.bam	other	2671186	2671186	0	+	2	3	168	145	1.0
CP008925.1	h6.sal.bam	other	2671187	2671187	0	+	2	2	167	145	1.0
CP008925.1	h6.sal.bam	other	2671188	2671188	0	+	5	1	170	147	2.5
CP008925.1	h6.sal.bam	other	2671189	2671189	0	+	3	1	169	146	1.5
CP008925.1	h6.sal.bam	other	2671190	2671190	0	+	4	0	166	145	2.0
CP008925.1	h6.sal.bam	other	2671191	2671191	0	+	0	6	165	145	0.0
CP008925.1	h6.sal.bam	other	2671192	2671192	0	+	0	2	163	148	0.0
CP008925.1	h6.sal.bam	other	2671193	2671193	0	+	1	2	162	147	0.5
CP008925.1	h6.sal.bam	other	2671194	2671194	0	+	4	2	163	148	2.0
CP008925.1	h6.sal.bam	other	2671195	2671195	0	+	1	4	163	146	0.5
CP008925.1	h6.sal.bam	other	2671196	2671196	0	+	8	0	167	146	4.0
CP008925.1	h6.sal.bam	other	2671197	2671197	0	+	1	2	166	157	0.5
CP008925.1	h6.sal.bam	other	2671198	2671198	0	+	3	3	168	158	1.5
CP008925.1	h6.sal.bam	other	2671199	2671199	0	+	7	1	167	162	3.5
CP008925.1	h6.sal.bam	other	2671200	2671200	0	+	1	5	168	167	0.5
CP008925.1	h6.sal.bam	other	2671201	2671201	0	+	3	6	169	162	1.5
CP008925.1	h6.sal.bam	other	2671202	2671202	0	+	0	1	164	157	0.0
CP008925.1	h6.sal.bam	other	2671203	2671203	0	+	1	0	162	156	0.5
CP008925.1	h6.sal.bam	other	2671204	2671204	0	+	0	3	161	157	0.0
CP008925.1	h6.sal.bam	other	2671205	2671205	0	+	3	1	162	159	1.5
CP008925.1	h6.sal.bam	other	2671206	2671206	0	+	3	1	165	160	1.5
CP008925.1	h6.sal.bam	other	2671207	2671207	0	+	2	2	167	160	1.0
CP008925.1	h6.sal.bam	other	2671208	2671208	0	+	2	0	166	160	1.0
CP008925.1	h6.sal.bam	other	2671209	2671209	0	+	1	1	165	161	0.5
CP008925.1	h6.sal.bam	other	2671210	2671210	0	+	5	1	170	160	2.5
CP008925.1	h6.sal.bam	other	2671211	2671211	0	+	0	1	167	159	0.0
CP008925.1	h6.sal.bam	other	2671212	2671212	0	+	1	1	165	159	0.5
CP008925.1	h6.sal.bam	other	2671213	2671213	0	+	1	3	159	159	0.5
CP008925.1	h6.sal.bam	other	2671214	2671214	0	+	2	3	161	156	1.0
CP008925.1	h6.sal.bam	other	2671215	2671215	0	+	2	1	159	154	1.0
CP008925.1	h6.sal.bam	other	2671216	2671216	0	+	3	0	162	153	1.5
CP008925.1	h6.sal.bam	other	2671217	2671217	0	+	1	1	163	153	0.5
CP008925.1	h6.sal.bam	other	2671218	2671218	0	+	3	2	166	153	1.5
CP008925.1	h6.sal.bam	other	2671219	2671219	0	+	3	1	167	153	1.5
CP008925.1	h6.sal.bam	other	2671220	2671220	0	+	4	0	170	154	2.0
CP008925.1	h6.sal.bam	other	2671221	2671221	0	+	0	1	170	154	0.0
CP008925.1	h6.sal.bam	other	2671222	2671222	0	+	0	1	167	154	0.0
CP008925.1	h6.sal.bam	other	2671223	2671223	0	+	0	1	157	156	0.0
CP008925.1	h6.sal.bam	other	2671224	2671224	0	+	1	4	158	156	0.5
CP008925.1	h6.sal.bam	other	2671225	2671225	0	+	2	3	160	157	1.0
CP008925.1	h6.sal.bam	other	2671226	2671226	0	+	2	3	162	154	1.0
CP008925.1	h6.sal.bam	other	2671227	2671227	0	+	4	1	161	151	2.0
CP008925.1	h6.sal.bam	other	2671228	2671228	0	+	2	1	162	156	1.0
CP008925.1	h6.sal.bam	other	2671229	2671229	0	+	4	3	160	155	2.0
CP008925.1	h6.sal.bam	other	2671230	2671230	0	+	3	3	159	160	1.5
CP008925.1	h6.sal.bam	other	2671231	2671231	0	+	2	1	160	157	1.0
CP008925.1	h6.sal.bam	other	2671232	2671232	0	+	1	3	160	156	0.5
CP008925.1	h6.sal.bam	other	2671233	2671233	0	+	3	3	160	161	1.5
CP008925.1	h6.sal.bam	other	2671234	2671234	0	+	2	0	160	164	1.0
CP008925.1	h6.sal.bam	other	2671235	2671235	0	+	6	2	163	166	3.0
CP008925.1	h6.sal.bam	other	2671236	2671236	0	+	1	2	159	164	0.5
CP008925.1	h6.sal.bam	other	2671237	2671237	0	+	1	7	160	162	0.5
CP008925.1	h6.sal.bam	other	2671238	2671238	0	+	1	4	159	161	0.5
CP008925.1	h6.sal.bam	other	2671239	2671239	0	+	2	4	160	160	1.0
CP008925.1	h6.sal.bam	other	2671240	2671240	0	+	2	6	162	158	1.0
CP008925.1	h6.sal.bam	other	2671241	2671241	0	+	0	1	161	155	0.0
CP008925.1	h6.sal.bam	other	2671242	2671242	0	+	3	4	164	156	1.5
CP008925.1	h6.sal.bam	other	2671243	2671243	0	+	2	2	162	154	1.0
CP008925.1	h6.sal.bam	other	2671244	2671244	0	+	4	1	163	152	2.0
CP008925.1	h6.sal.bam	other	2671245	2671245	0	+	0	1	160	151	0.0
CP008925.1	h6.sal.bam	other	2671246	2671246	0	+	2	1	162	155	1.0
CP008925.1	h6.sal.bam	other	2671247	2671247	0	+	0	1	155	155	0.0
CP008925.1	h6.sal.bam	other	2671248	2671248	0	+	1	0	156	155	0.5
CP008925.1	h6.sal.bam	other	2671249	2671249	0	+	1	6	157	156	0.5
CP008925.1	h6.sal.bam	other	2671250	2671250	0	+	4	3	160	150	2.0
CP008925.1	h6.sal.bam	other	2671251	2671251	0	+	1	0	155	149	0.5
CP008925.1	h6.sal.bam	other	2671252	2671252	0	+	2	3	147	152	1.0
CP008925.1	h6.sal.bam	other	2671253	2671253	0	+	2	7	149	151	1.0
CP008925.1	h6.sal.bam	other	2671254	2671254	0	+	1	0	150	146	0.5
CP008925.1	h6.sal.bam	other	2671255	2671255	0	+	2	4	152	149	1.0
CP008925.1	h6.sal.bam	other	2671256	2671256	0	+	3	3	151	146	1.5
CP008925.1	h6.sal.bam	other	2671257	2671257	0	+	2	0	153	144	1.0
CP008925.1	h6.sal.bam	other	2671258	2671258	0	+	2	1	155	144	1.0
CP008925.1	h6.sal.bam	other	2671259	2671259	0	+	4	2	157	143	2.0
CP008925.1	h6.sal.bam	other	2671260	2671260	0	+	5	1	160	141	2.5
CP008925.1	h6.sal.bam	other	2671261	2671261	0	+	3	5	163	140	1.5
CP008925.1	h6.sal.bam	other	2671262	2671262	0	+	3	5	164	135	1.5
CP008925.1	h6.sal.bam	other	2671263	2671263	0	+	1	3	160	130	0.5
CP008925.1	h6.sal.bam	other	2671264	2671264	0	+	1	5	157	145	0.5
CP008925.1	h6.sal.bam	other	2671265	2671265	0	+	3	0	157	142	1.5
CP008925.1	h6.sal.bam	other	2671266	2671266	0	+	1	1	158	143	0.5
CP008925.1	h6.sal.bam	other	2671267	2671267	0	+	6	1	164	142	3.0
CP008925.1	h6.sal.bam	other	2671268	2671268	0	+	1	2	164	141	0.5
CP008925.1	h6.sal.bam	other	2671269	2671269	0	+	4	4	164	143	2.0
CP008925.1	h6.sal.bam	other	2671270	2671270	0	+	2	2	164	139	1.0
CP008925.1	h6.sal.bam	other	2671271	2671271	0	+	2	1	158	137	1.0
CP008925.1	h6.sal.bam	other	2671272	2671272	0	+	4	4	151	136	2.0
CP008925.1	h6.sal.bam	other	2671273	2671273	0	+	3	4	154	133	1.5
CP008925.1	h6.sal.bam	other	2671274	2671274	0	+	2	6	156	129	1.0
CP008925.1	h6.sal.bam	other	2671275	2671275	0	+	1	0	156	125	0.5
CP008925.1	h6.sal.bam	other	2671276	2671276	0	+	2	1	155	128	1.0
CP008925.1	h6.sal.bam	other	2671277	2671277	0	+	3	3	157	130	1.5
CP008925.1	h6.sal.bam	other	2671278	2671278	0	+	3	0	159	131	1.5
CP008925.1	h6.sal.bam	other	2671279	2671279	0	+	1	2	159	131	0.5
CP008925.1	h6.sal.bam	other	2671280	2671280	0	+	7	2	163	132	3.5
CP008925.1	h6.sal.bam	other	2671281	2671281	0	+	1	1	160	130	0.5
CP008925.1	h6.sal.bam	other	2671282	2671282	0	+	0	2	158	130	0.0
CP008925.1	h6.sal.bam	other	2671283	2671283	0	+	0	0	156	129	0.0
CP008925.1	h6.sal.bam	other	2671284	2671284	0	+	2	0	154	132	1.0
CP008925.1	h6.sal.bam	other	2671285	2671285	0	+	3	0	155	132	1.5
CP008925.1	h6.sal.bam	other	2671286	2671286	0	+	0	0	155	132	0.0
CP008925.1	h6.sal.bam	other	2671287	2671287	0	+	1	1	155	135	0.5
CP008925.1	h6.sal.bam	other	2671288	2671288	0	+	1	0	156	136	0.5
CP008925.1	h6.sal.bam	other	2671289	2671289	0	+	0	1	153	137	0.0
CP008925.1	h6.sal.bam	other	2671290	2671290	0	+	2	0	152	136	1.0
CP008925.1	h6.sal.bam	other	2671291	2671291	0	+	3	0	155	136	1.5
CP008925.1	h6.sal.bam	other	2671292	2671292	0	+	1	2	155	136	0.5
CP008925.1	h6.sal.bam	other	2671293	2671293	0	+	2	2	155	134	1.0
CP008925.1	h6.sal.bam	other	2671294	2671294	0	+	0	2	152	144	0.0
CP008925.1	h6.sal.bam	other	2671295	2671295	0	+	3	1	151	143	1.5
CP008925.1	h6.sal.bam	other	2671296	2671296	0	+	2	1	153	144	1.0
CP008925.1	h6.sal.bam	other	2671297	2671297	0	+	6	2	159	144	3.0
CP008925.1	h6.sal.bam	other	2671298	2671298	0	+	0	1	158	145	0.0
CP008925.1	h6.sal.bam	other	2671299	2671299	0	+	2	4	160	144	1.0
CP008925.1	h6.sal.bam	other	2671300	2671300	0	+	1	6	160	142	0.5
CP008925.1	h6.sal.bam	other	2671301	2671301	0	+	3	2	161	136	1.5
CP008925.1	h6.sal.bam	other	2671302	2671302	0	+	1	1	158	137	0.5
CP008925.1	h6.sal.bam	other	2671303	2671303	0	+	5	0	161	138	2.5
CP008925.1	h6.sal.bam	other	2671304	2671304	0	+	2	4	159	143	1.0
CP008925.1	h6.sal.bam	other	2671305	2671305	0	+	2	0	156	141	1.0
CP008925.1	h6.sal.bam	other	2671306	2671306	0	+	2	8	154	146	1.0
CP008925.1	h6.sal.bam	other	2671307	2671307	0	+	1	6	155	138	0.5
CP008925.1	h6.sal.bam	other	2671308	2671308	0	+	2	1	157	137	1.0
CP008925.1	h6.sal.bam	other	2671309	2671309	0	+	4	2	159	137	2.0
CP008925.1	h6.sal.bam	other	2671310	2671310	0	+	0	0	153	135	0.0
CP008925.1	h6.sal.bam	other	2671311	2671311	0	+	4	6	156	138	2.0
CP008925.1	h6.sal.bam	other	2671312	2671312	0	+	5	2	160	134	2.5
CP008925.1	h6.sal.bam	other	2671313	2671313	0	+	2	1	161	133	1.0
CP008925.1	h6.sal.bam	other	2671314	2671314	0	+	2	1	159	133	1.0
CP008925.1	h6.sal.bam	other	2671315	2671315	0	+	2	3	161	132	1.0
CP008925.1	h6.sal.bam	other	2671316	2671316	0	+	2	2	160	131	1.0
CP008925.1	h6.sal.bam	other	2671317	2671317	0	+	2	2	159	132	1.3333333333333333
CP008925.1	h6.sal.bam	other	2671318	2671318	0	+	0	1	158	130	0.0
CP008925.1	h6.sal.bam	other	2671319	2671319	0	+	0	2	154	167	0.0
CP008925.1	h6.sal.bam	other	2671320	2671320	0	+	2	2	156	165	1.3333333333333333
CP008925.1	h6.sal.bam	other	2671321	2671321	0	+	1	1	156	166	1.0
CP008925.1	h6.sal.bam	other	2671322	2671322	0	+	2	1	158	167	2.0
CP008925.1	h6.sal.bam	other	2671323	2671323	0	+	0	1	157	166	0.0
CP008925.1	h6.sal.bam	other	2671324	2671324	0	+	1	1	156	169	1.0
CP008925.1	h6.sal.bam	other	2671325	2671325	0	+	2	2	154	168	2.0
CP008925.1	h6.sal.bam	other	2671326	2671326	0	+	4	2	158	166	4.0
CP008925.1	h6.sal.bam	other	2671327	2671327	0	+	3	2	159	167	3.0
CP008925.1	h6.sal.bam	other	2671328	2671328	0	+	0	2	157	165	0.0
CP008925.1	h6.sal.bam	other	2671329	2671329	0	+	0	3	156	171	0.0
CP008925.1	h6.sal.bam	other	2671330	2671330	0	+	1	1	154	176	1.0
CP008925.1	h6.sal.bam	other	2671331	2671331	0	+	3	1	154	177	3.0
CP008925.1	h6.sal.bam	other	2671332	2671332	0	+	2	0	152	177	2.0
CP008925.1	h6.sal.bam	other	2671333	2671333	0	+	1	2	148	178	1.0
CP008925.1	h6.sal.bam	other	2671334	2671334	0	+	3	2	147	177	3.0
CP008925.1	h6.sal.bam	other	2671335	2671335	0	+	2	4	148	257	2.0
CP008925.1	h6.sal.bam	other	2671336	2671336	0	+	2	5	147	257	2.0
CP008925.1	h6.sal.bam	other	2671337	2671337	0	+	1	2	145	255	1.0
CP008925.1	h6.sal.bam	other	2671338	2671338	0	+	0	3	145	253	0.0
CP008925.1	h6.sal.bam	other	2671339	2671339	0	+	1	2	145	253	1.0
CP008925.1	h6.sal.bam	other	2671340	2671340	0	+	0	1	142	252	0.0
CP008925.1	h6.sal.bam	other	2671341	2671341	0	+	5	0	146	251	5.0
CP008925.1	h6.sal.bam	other	2671342	2671342	0	+	0	1	140	252	0.0
CP008925.1	h6.sal.bam	other	2671343	2671343	0	+	2	3	141	253	2.0
CP008925.1	h6.sal.bam	other	2671344	2671344	0	+	1	0	138	250	1.0
CP008925.1	h6.sal.bam	other	2671345	2671345	0	+	1	0	137	251	1.0
CP008925.1	h6.sal.bam	other	2671346	2671346	0	+	5	0	140	252	5.0
CP008925.1	h6.sal.bam	other	2671347	2671347	0	+	1	1	137	252	1.0
CP008925.1	h6.sal.bam	other	2671348	2671348	0	+	1	1	135	251	1.0
CP008925.1	h6.sal.bam	other	2671349	2671349	0	+	1	1	134	250	1.0
CP008925.1	h6.sal.bam	other	2671350	2671350	0	+	1	3	134	250	1.0
CP008925.1	h6.sal.bam	other	2671351	2671351	0	+	1	3	134	249	1.0
CP008925.1	h6.sal.bam	other	2671352	2671352	0	+	1	4	133	248	1.0
CP008925.1	h6.sal.bam	other	2671353	2671353	0	+	1	0	130	245	1.0
CP008925.1	h6.sal.bam	other	2671354	2671354	0	+	3	3	133	249	3.0
CP008925.1	h6.sal.bam	other	2671355	2671355	0	+	2	2	128	247	2.0
CP008925.1	h6.sal.bam	other	2671356	2671356	0	+	0	0	127	245	0.0
CP008925.1	h6.sal.bam	other	2671357	2671357	0	+	2	1	129	252	2.0
CP008925.1	h6.sal.bam	other	2671358	2671358	0	+	1	3	130	251	1.0
CP008925.1	h6.sal.bam	other	2671359	2671359	0	+	1	2	129	248	1.0
CP008925.1	h6.sal.bam	other	2671360	2671360	0	+	1	1	127	248	1.0
CP008925.1	h6.sal.bam	other	2671361	2671361	0	+	1	2	128	249	1.0
CP008925.1	h6.sal.bam	other	2671362	2671362	0	+	0	1	126	249	0.0
CP008925.1	h6.sal.bam	other	2671363	2671363	0	+	1	0	127	249	1.0
CP008925.1	h6.sal.bam	other	2671364	2671364	0	+	1	3	128	249	1.0
CP008925.1	h6.sal.bam	other	2671365	2671365	0	+	2	3	128	250	2.0
CP008925.1	h6.sal.bam	other	2671366	2671366	0	+	1	6	126	247	1.0
CP008925.1	h6.sal.bam	other	2671367	2671367	0	+	0	0	125	241	0.0
CP008925.1	h6.sal.bam	other	2671368	2671368	0	+	3	1	126	245	3.0
CP008925.1	h6.sal.bam	other	2671369	2671369	0	+	1	1	127	246	1.0
CP008925.1	h6.sal.bam	other	2671370	2671370	0	+	4	1	128	247	4.0
CP008925.1	h6.sal.bam	other	2671371	2671371	0	+	1	2	127	246	1.0
CP008925.1	h6.sal.bam	other	2671372	2671372	0	+	2	3	123	247	2.0
CP008925.1	h6.sal.bam	other	2671373	2671373	0	+	3	1	124	247	3.0
CP008925.1	h6.sal.bam	other	2671374	2671374	0	+	2	1	125	247	2.0
CP008925.1	h6.sal.bam	other	2671375	2671375	0	+	1	0	123	247	1.0
CP008925.1	h6.sal.bam	other	2671376	2671376	0	+	2	3	125	250	2.0
CP008925.1	h6.sal.bam	other	2671377	2671377	0	+	2	2	117	249	2.0
CP008925.1	h6.sal.bam	other	2671378	2671378	0	+	0	5	117	249	0.0
CP008925.1	h6.sal.bam	other	2671379	2671379	0	+	0	2	115	244	0.0
CP008925.1	h6.sal.bam	other	2671380	2671380	0	+	1	5	116	242	1.0
CP008925.1	h6.sal.bam	other	2671381	2671381	0	+	0	0	116	237	0.0
CP008925.1	h6.sal.bam	other	2671382	2671382	0	+	0	5	114	238	0.0
CP008925.1	h6.sal.bam	other	2671383	2671383	0	+	4	0	117	233	4.0
CP008925.1	h6.sal.bam	other	2671384	2671384	0	+	1	2	114	234	1.0
CP008925.1	h6.sal.bam	other	2671385	2671385	0	+	1	1	115	234	1.0
CP008925.1	h6.sal.bam	other	2671386	2671386	0	+	0	3	104	235	0.0
CP008925.1	h6.sal.bam	other	2671387	2671387	0	+	0	1	104	232	0.0
CP008925.1	h6.sal.bam	other	2671388	2671388	0	+	0	1	104	234	0.0
CP008925.1	h6.sal.bam	other	2671389	2671389	0	+	1	0	102	237	1.0
CP008925.1	h6.sal.bam	other	2671390	2671390	0	+	1	2	102	237	1.0
CP008925.1	h6.sal.bam	other	2671391	2671391	0	+	2	2	100	238	2.0
CP008925.1	h6.sal.bam	GTTC	2671392	2671392	2671400	+	2	39	102	236	2.0
CP008925.1	h6.sal.bam	other	2671393	2671393	0	+	1	2	101	199	1.0
CP008925.1	h6.sal.bam	GTTC	2671394	2671394	2671400	+	33	1	134	197	33.0
CP008925.1	h6.sal.bam	other	2671395	2671395	0	+	4	1	134	197	4.0
CP008925.1	h6.sal.bam	other	2671396	2671396	0	+	1	3	135	196	1.0
CP008925.1	h6.sal.bam	other	2671397	2671397	0	+	1	0	135	193	1.0
CP008925.1	h6.sal.bam	other	2671398	2671398	0	+	0	1	135	193	0.0
CP008925.1	h6.sal.bam	other	2671399	2671399	0	+	1	2	134	196	1.0
CP008925.1	h6.sal.bam	other	2671400	2671400	0	+	1	2	134	195	1.0
CP008925.1	h6.sal.bam	other	2671401	2671401	0	+	4	0	134	194	4.0
CP008925.1	h6.sal.bam	other	2671402	2671402	0	+	1	9	133	196	1.0
CP008925.1	h6.sal.bam	other	2671403	2671403	0	+	1	2	133	190	1.0
CP008925.1	h6.sal.bam	other	2671404	2671404	0	+	1	5	134	188	1.0
CP008925.1	h6.sal.bam	other	2671405	2671405	0	+	5	2	138	185	5.0
CP008925.1	h6.sal.bam	other	2671406	2671406	0	+	0	2	135	184	0.0
CP008925.1	h6.sal.bam	other	2671407	2671407	0	+	0	1	133	184	0.0
CP008925.1	h6.sal.bam	other	2671408	2671408	0	+	1	1	133	185	1.0
CP008925.1	h6.sal.bam	GTTC	2671409	2671409	2671400	+	5	83	135	185	5.0
CP008925.1	h6.sal.bam	other	2671410	2671410	0	+	4	4	136	102	4.0
CP008925.1	h6.sal.bam	GTTC	2671411	2671411	2671400	+	121	2	254	100	121.0
CP008925.1	h6.sal.bam	other	2671412	2671412	0	+	6	2	259	98	6.0
CP008925.1	h6.sal.bam	other	2671413	2671413	0	+	1	0	260	97	1.0
CP008925.1	h6.sal.bam	other	2671414	2671414	0	+	1	1	260	97	1.0
CP008925.1	h6.sal.bam	other	2671415	2671415	0	+	1	0	260	96	1.0
CP008925.1	h6.sal.bam	other	2671416	2671416	0	+	2	1	258	102	2.0
CP008925.1	h6.sal.bam	other	2671417	2671417	0	+	1	1	258	102	1.0
CP008925.1	h6.sal.bam	other	2671418	2671418	0	+	1	0	258	101	1.0
CP008925.1	h6.sal.bam	GAAC	2671419	2671419	2671427	+	0	1	253	101	0.0
CP008925.1	h6.sal.bam	other	2671420	2671420	0	+	0	0	253	103	0.0
CP008925.1	h6.sal.bam	GAAC	2671421	2671421	2671427	+	6	0	259	103	6.0
CP008925.1	h6.sal.bam	other	2671422	2671422	0	+	0	0	259	103	0.0
CP008925.1	h6.sal.bam	other	2671423	2671423	0	+	3	1	261	105	3.0
CP008925.1	h6.sal.bam	other	2671424	2671424	0	+	0	0	259	104	0.0
CP008925.1	h6.sal.bam	other	2671425	2671425	0	+	1	2	260	106	1.0
CP008925.1	h6.sal.bam	other	2671426	2671426	0	+	4	2	263	106	4.0
CP008925.1	h6.sal.bam	other	2671427	2671427	0	+	2	1	264	105	2.0
CP008925.1	h6.sal.bam	other	2671428	2671428	0	+	1	4	261	106	1.0
CP008925.1	h6.sal.bam	other	2671429	2671429	0	+	0	1	259	103	0.0
CP008925.1	h6.sal.bam	other	2671430	2671430	0	+	1	4	260	106	1.0
CP008925.1	h6.sal.bam	other	2671431	2671431	0	+	1	3	258	103	1.0
CP008925.1	h6.sal.bam	other	2671432	2671432	0	+	2	1	260	101	2.0
CP008925.1	h6.sal.bam	other	2671433	2671433	0	+	1	1	261	100	1.0
CP008925.1	h6.sal.bam	other	2671434	2671434	0	+	1	1	260	99	1.0
CP008925.1	h6.sal.bam	other	2671435	2671435	0	+	0	2	260	99	0.0
CP008925.1	h6.sal.bam	GAAC	2671436	2671436	2671427	+	0	2	259	103	0.0
CP008925.1	h6.sal.bam	other	2671437	2671437	0	+	1	1	257	101	1.0
CP008925.1	h6.sal.bam	GAAC	2671438	2671438	2671427	+	2	2	259	104	2.0
CP008925.1	h6.sal.bam	other	2671439	2671439	0	+	1	2	260	104	1.0
CP008925.1	h6.sal.bam	other	2671440	2671440	0	+	0	1	258	105	0.0
CP008925.1	h6.sal.bam	other	2671441	2671441	0	+	2	2	259	106	2.0
CP008925.1	h6.sal.bam	other	2671442	2671442	0	+	3	1	261	108	3.0
CP008925.1	h6.sal.bam	other	2671443	2671443	0	+	4	3	262	107	4.0
CP008925.1	h6.sal.bam	other	2671444	2671444	0	+	0	2	261	109	0.0
CP008925.1	h6.sal.bam	other	2671445	2671445	0	+	3	0	260	113	3.0
CP008925.1	h6.sal.bam	other	2671446	2671446	0	+	3	2	263	113	3.0
CP008925.1	h6.sal.bam	other	2671447	2671447	0	+	1	2	263	114	1.0
CP008925.1	h6.sal.bam	other	2671448	2671448	0	+	0	1	260	112	0.0
CP008925.1	h6.sal.bam	other	2671449	2671449	0	+	2	1	259	112	2.0
CP008925.1	h6.sal.bam	other	2671450	2671450	0	+	0	3	259	113	0.0
CP008925.1	h6.sal.bam	other	2671451	2671451	0	+	2	4	257	111	2.0
CP008925.1	h6.sal.bam	other	2671452	2671452	0	+	1	0	258	107	1.0
CP008925.1	h6.sal.bam	other	2671453	2671453	0	+	4	0	262	110	4.0
CP008925.1	h6.sal.bam	other	2671454	2671454	0	+	3	0	264	113	3.0
CP008925.1	h6.sal.bam	other	2671455	2671455	0	+	0	1	264	113	0.0
CP008925.1	h6.sal.bam	other	2671456	2671456	0	+	1	0	265	113	1.0
CP008925.1	h6.sal.bam	other	2671457	2671457	0	+	1	0	266	113	1.0
CP008925.1	h6.sal.bam	other	2671458	2671458	0	+	2	1	264	113	2.0
CP008925.1	h6.sal.bam	other	2671459	2671459	0	+	1	2	264	118	1.0
CP008925.1	h6.sal.bam	other	2671460	2671460	0	+	1	2	264	117	1.0
CP008925.1	h6.sal.bam	other	2671461	2671461	0	+	0	0	264	117	0.0
CP008925.1	h6.sal.bam	other	2671462	2671462	0	+	1	3	265	119	1.0
CP008925.1	h6.sal.bam	other	2671463	2671463	0	+	4	4	269	118	4.0
CP008925.1	h6.sal.bam	other	2671464	2671464	0	+	5	2	272	117	5.0
CP008925.1	h6.sal.bam	other	2671465	2671465	0	+	1	2	272	115	1.0
CP008925.1	h6.sal.bam	other	2671466	2671466	0	+	1	1	269	119	1.0
CP008925.1	h6.sal.bam	other	2671467	2671467	0	+	1	1	269	123	1.0
CP008925.1	h6.sal.bam	other	2671468	2671468	0	+	1	1	270	125	1.0
CP008925.1	h6.sal.bam	other	2671469	2671469	0	+	1	1	240	131	1.0
CP008925.1	h6.sal.bam	other	2671470	2671470	0	+	1	1	237	133	1.0
CP008925.1	h6.sal.bam	other	2671471	2671471	0	+	2	2	238	135	2.0
CP008925.1	h6.sal.bam	other	2671472	2671472	0	+	0	0	237	135	0.0
CP008925.1	h6.sal.bam	other	2671473	2671473	0	+	0	1	235	135	0.0
CP008925.1	h6.sal.bam	other	2671474	2671474	0	+	1	1	236	137	1.0
CP008925.1	h6.sal.bam	other	2671475	2671475	0	+	2	2	238	138	2.0
CP008925.1	h6.sal.bam	other	2671476	2671476	0	+	1	1	235	137	1.0
CP008925.1	h6.sal.bam	other	2671477	2671477	0	+	2	2	236	140	2.0
CP008925.1	h6.sal.bam	other	2671478	2671478	0	+	1	0	235	138	1.0
CP008925.1	h6.sal.bam	other	2671479	2671479	0	+	1	3	235	138	1.0
CP008925.1	h6.sal.bam	other	2671480	2671480	0	+	1	0	231	140	1.0
CP008925.1	h6.sal.bam	other	2671481	2671481	0	+	2	2	232	144	2.0
CP008925.1	h6.sal.bam	other	2671482	2671482	0	+	4	2	235	144	4.0
CP008925.1	h6.sal.bam	other	2671483	2671483	0	+	0	1	234	142	0.0
CP008925.1	h6.sal.bam	other	2671484	2671484	0	+	4	0	229	146	4.0
CP008925.1	h6.sal.bam	other	2671485	2671485	0	+	0	1	110	149	0.0
CP008925.1	h6.sal.bam	other	2671486	2671486	0	+	0	1	103	150	0.0
CP008925.1	h6.sal.bam	other	2671487	2671487	0	+	0	4	103	151	0.0
CP008925.1	h6.sal.bam	other	2671488	2671488	0	+	1	0	104	148	1.0
CP008925.1	h6.sal.bam	other	2671489	2671489	0	+	3	1	106	150	3.0
CP008925.1	h6.sal.bam	other	2671490	2671490	0	+	1	1	105	153	1.0
CP008925.1	h6.sal.bam	other	2671491	2671491	0	+	2	1	107	153	2.0
CP008925.1	h6.sal.bam	other	2671492	2671492	0	+	3	0	109	156	3.0
CP008925.1	h6.sal.bam	other	2671493	2671493	0	+	1	1	109	156	1.0
CP008925.1	h6.sal.bam	other	2671494	2671494	0	+	1	3	110	155	1.0
CP008925.1	h6.sal.bam	other	2671495	2671495	0	+	2	0	112	159	2.0
CP008925.1	h6.sal.bam	other	2671496	2671496	0	+	1	1	107	160	1.0
CP008925.1	h6.sal.bam	other	2671497	2671497	0	+	2	1	109	161	2.0
CP008925.1	h6.sal.bam	other	2671498	2671498	0	+	0	0	106	164	0.0
CP008925.1	h6.sal.bam	other	2671499	2671499	0	+	0	3	106	166	0.0
CP008925.1	h6.sal.bam	other	2671500	2671500	0	+	4	1	105	163	4.0
CP008925.1	h6.sal.bam	other	2671501	2671501	0	+	1	3	106	164	1.0
CP008925.1	h6.sal.bam	other	2671502	2671502	0	+	1	0	105	161	1.0
CP008925.1	h6.sal.bam	other	2671503	2671503	0	+	0	1	104	161	0.0
CP008925.1	h6.sal.bam	other	2671504	2671504	0	+	2	6	106	171	2.0
CP008925.1	h6.sal.bam	other	2671505	2671505	0	+	2	0	103	168	2.0
CP008925.1	h6.sal.bam	other	2671506	2671506	0	+	1	2	104	168	1.0
CP008925.1	h6.sal.bam	other	2671507	2671507	0	+	0	0	104	166	0.0
CP008925.1	h6.sal.bam	other	2671508	2671508	0	+	0	1	103	166	0.0
CP008925.1	h6.sal.bam	other	2671509	2671509	0	+	2	1	104	167	2.0
CP008925.1	h6.sal.bam	other	2671510	2671510	0	+	0	5	104	167	0.0
CP008925.1	h6.sal.bam	other	2671511	2671511	0	+	1	3	105	167	1.0
CP008925.1	h6.sal.bam	other	2671512	2671512	0	+	2	2	105	164	1.3333333333333333
CP008925.1	h6.sal.bam	other	2671513	2671513	0	+	3	1	106	162	2.0
CP008925.1	h6.sal.bam	other	2671514	2671514	0	+	0	2	105	169	0.0
```
