## Supplementary tables for "Modification-Dependent Restriction Endonuclease-based sequencing method (EcoWI-seq) maps the genome-wide landscape of phosphorothioate modification at base resolution": Supplementary Table S1-SenC87.modification (part 169 of 292)

```
CP008925.1	h6.sal.bam	other	2671515	2671515	0	+	6	2	109	167	4.0
CP008925.1	h6.sal.bam	other	2671516	2671516	0	+	1	4	110	167	0.5
CP008925.1	h6.sal.bam	other	2671517	2671517	0	+	1	2	105	166	0.5
CP008925.1	h6.sal.bam	other	2671518	2671518	0	+	3	4	108	164	1.5
CP008925.1	h6.sal.bam	other	2671519	2671519	0	+	1	6	107	160	0.5
CP008925.1	h6.sal.bam	other	2671520	2671520	0	+	2	0	105	165	1.0
CP008925.1	h6.sal.bam	other	2671521	2671521	0	+	3	2	108	167	1.5
CP008925.1	h6.sal.bam	other	2671522	2671522	0	+	3	0	110	167	1.5
CP008925.1	h6.sal.bam	other	2671523	2671523	0	+	2	1	110	170	1.0
CP008925.1	h6.sal.bam	other	2671524	2671524	0	+	1	2	111	169	0.5
CP008925.1	h6.sal.bam	other	2671525	2671525	0	+	1	1	112	169	0.5
CP008925.1	h6.sal.bam	other	2671526	2671526	0	+	1	1	110	177	0.5
CP008925.1	h6.sal.bam	other	2671527	2671527	0	+	0	2	106	178	0.0
CP008925.1	h6.sal.bam	other	2671528	2671528	0	+	2	3	105	177	1.0
CP008925.1	h6.sal.bam	other	2671529	2671529	0	+	3	1	108	177	1.5
CP008925.1	h6.sal.bam	other	2671530	2671530	0	+	1	3	109	180	0.5
CP008925.1	h6.sal.bam	other	2671531	2671531	0	+	1	0	108	181	0.5
CP008925.1	h6.sal.bam	other	2671532	2671532	0	+	1	1	109	181	0.5
CP008925.1	h6.sal.bam	other	2671533	2671533	0	+	2	2	109	180	1.0
CP008925.1	h6.sal.bam	other	2671534	2671534	0	+	0	1	108	179	0.0
CP008925.1	h6.sal.bam	other	2671535	2671535	0	+	0	3	107	181	0.0
CP008925.1	h6.sal.bam	other	2671536	2671536	0	+	3	1	109	179	1.5
CP008925.1	h6.sal.bam	other	2671537	2671537	0	+	1	2	110	178	0.5
CP008925.1	h6.sal.bam	other	2671538	2671538	0	+	2	2	107	179	1.0
CP008925.1	h6.sal.bam	other	2671539	2671539	0	+	2	2	104	178	1.0
CP008925.1	h6.sal.bam	other	2671540	2671540	0	+	1	4	103	181	0.5
CP008925.1	h6.sal.bam	other	2671541	2671541	0	+	2	6	105	179	1.0
CP008925.1	h6.sal.bam	other	2671542	2671542	0	+	4	2	109	174	2.0
CP008925.1	h6.sal.bam	other	2671543	2671543	0	+	4	8	113	175	2.0
CP008925.1	h6.sal.bam	other	2671544	2671544	0	+	5	3	117	168	2.5
CP008925.1	h6.sal.bam	other	2671545	2671545	0	+	3	3	117	168	1.5
CP008925.1	h6.sal.bam	other	2671546	2671546	0	+	2	1	119	167	1.0
CP008925.1	h6.sal.bam	other	2671547	2671547	0	+	2	2	121	167	1.0
CP008925.1	h6.sal.bam	other	2671548	2671548	0	+	0	1	121	167	0.0
CP008925.1	h6.sal.bam	other	2671549	2671549	0	+	8	2	128	168	4.0
CP008925.1	h6.sal.bam	other	2671550	2671550	0	+	5	1	130	167	2.5
CP008925.1	h6.sal.bam	other	2671551	2671551	0	+	5	4	134	169	2.5
CP008925.1	h6.sal.bam	other	2671552	2671552	0	+	5	0	138	167	2.5
CP008925.1	h6.sal.bam	other	2671553	2671553	0	+	2	0	139	170	1.0
CP008925.1	h6.sal.bam	other	2671554	2671554	0	+	2	6	137	172	1.0
CP008925.1	h6.sal.bam	other	2671555	2671555	0	+	3	5	140	170	1.5
CP008925.1	h6.sal.bam	other	2671556	2671556	0	+	1	2	141	167	0.5
CP008925.1	h6.sal.bam	other	2671557	2671557	0	+	2	1	139	168	1.0
CP008925.1	h6.sal.bam	other	2671558	2671558	0	+	5	3	144	168	2.5
CP008925.1	h6.sal.bam	other	2671559	2671559	0	+	2	3	142	165	1.0
CP008925.1	h6.sal.bam	other	2671560	2671560	0	+	5	2	147	163	2.5
CP008925.1	h6.sal.bam	other	2671561	2671561	0	+	1	2	148	161	0.5
CP008925.1	h6.sal.bam	other	2671562	2671562	0	+	5	0	152	160	2.5
CP008925.1	h6.sal.bam	other	2671563	2671563	0	+	4	3	156	160	2.0
CP008925.1	h6.sal.bam	other	2671564	2671564	0	+	2	4	155	159	1.0
CP008925.1	h6.sal.bam	other	2671565	2671565	0	+	1	0	153	164	0.5
CP008925.1	h6.sal.bam	other	2671566	2671566	0	+	2	4	155	166	1.0
CP008925.1	h6.sal.bam	other	2671567	2671567	0	+	3	0	155	166	1.5
CP008925.1	h6.sal.bam	other	2671568	2671568	0	+	0	1	153	166	0.0
CP008925.1	h6.sal.bam	other	2671569	2671569	0	+	5	6	156	168	2.5
CP008925.1	h6.sal.bam	other	2671570	2671570	0	+	2	1	157	163	1.0
CP008925.1	h6.sal.bam	other	2671571	2671571	0	+	7	2	163	162	3.5
CP008925.1	h6.sal.bam	other	2671572	2671572	0	+	0	4	161	160	0.0
CP008925.1	h6.sal.bam	other	2671573	2671573	0	+	1	2	162	159	0.5
CP008925.1	h6.sal.bam	other	2671574	2671574	0	+	2	0	164	159	1.0
CP008925.1	h6.sal.bam	other	2671575	2671575	0	+	0	2	160	160	0.0
CP008925.1	h6.sal.bam	other	2671576	2671576	0	+	2	7	161	159	1.0
CP008925.1	h6.sal.bam	other	2671577	2671577	0	+	2	2	162	155	1.0
CP008925.1	h6.sal.bam	other	2671578	2671578	0	+	1	3	162	156	0.5
CP008925.1	h6.sal.bam	other	2671579	2671579	0	+	2	1	162	154	1.0
CP008925.1	h6.sal.bam	other	2671580	2671580	0	+	2	0	162	155	1.0
CP008925.1	h6.sal.bam	other	2671581	2671581	0	+	3	0	164	156	1.5
CP008925.1	h6.sal.bam	other	2671582	2671582	0	+	3	3	167	157	1.5
CP008925.1	h6.sal.bam	other	2671583	2671583	0	+	2	1	169	154	1.0
CP008925.1	h6.sal.bam	other	2671584	2671584	0	+	1	2	168	153	0.5
CP008925.1	h6.sal.bam	other	2671585	2671585	0	+	2	3	170	151	1.0
CP008925.1	h6.sal.bam	other	2671586	2671586	0	+	1	0	170	151	0.5
CP008925.1	h6.sal.bam	other	2671587	2671587	0	+	1	0	168	155	0.5
CP008925.1	h6.sal.bam	other	2671588	2671588	0	+	3	8	171	155	1.5
CP008925.1	h6.sal.bam	other	2671589	2671589	0	+	1	0	171	149	0.5
CP008925.1	h6.sal.bam	other	2671590	2671590	0	+	1	2	160	150	0.5
CP008925.1	h6.sal.bam	other	2671591	2671591	0	+	2	4	162	151	1.0
CP008925.1	h6.sal.bam	other	2671592	2671592	0	+	4	2	166	147	2.0
CP008925.1	h6.sal.bam	other	2671593	2671593	0	+	0	7	166	145	0.0
CP008925.1	h6.sal.bam	other	2671594	2671594	0	+	1	2	167	141	0.5
CP008925.1	h6.sal.bam	other	2671595	2671595	0	+	4	3	166	139	2.0
CP008925.1	h6.sal.bam	other	2671596	2671596	0	+	2	2	168	138	1.0
CP008925.1	h6.sal.bam	other	2671597	2671597	0	+	3	1	168	138	1.5
CP008925.1	h6.sal.bam	other	2671598	2671598	0	+	0	2	164	137	0.0
CP008925.1	h6.sal.bam	other	2671599	2671599	0	+	4	7	168	135	2.0
CP008925.1	h6.sal.bam	other	2671600	2671600	0	+	5	2	173	128	2.5
CP008925.1	h6.sal.bam	other	2671601	2671601	0	+	2	2	175	128	1.0
CP008925.1	h6.sal.bam	other	2671602	2671602	0	+	1	1	170	126	0.5
CP008925.1	h6.sal.bam	other	2671603	2671603	0	+	1	4	171	126	0.5
CP008925.1	h6.sal.bam	other	2671604	2671604	0	+	1	5	172	126	0.5
CP008925.1	h6.sal.bam	other	2671605	2671605	0	+	1	2	172	124	0.5
CP008925.1	h6.sal.bam	other	2671606	2671606	0	+	0	0	172	122	0.0
CP008925.1	h6.sal.bam	other	2671607	2671607	0	+	5	1	174	126	2.5
CP008925.1	h6.sal.bam	other	2671608	2671608	0	+	1	0	175	128	0.5
CP008925.1	h6.sal.bam	other	2671609	2671609	0	+	3	3	178	133	1.5
CP008925.1	h6.sal.bam	other	2671610	2671610	0	+	3	1	180	130	1.5
CP008925.1	h6.sal.bam	other	2671611	2671611	0	+	4	1	181	132	2.0
CP008925.1	h6.sal.bam	other	2671612	2671612	0	+	1	2	179	136	0.5
CP008925.1	h6.sal.bam	other	2671613	2671613	0	+	0	1	179	134	0.0
CP008925.1	h6.sal.bam	other	2671614	2671614	0	+	2	5	179	138	1.0
CP008925.1	h6.sal.bam	other	2671615	2671615	0	+	0	2	176	134	0.0
CP008925.1	h6.sal.bam	other	2671616	2671616	0	+	1	2	177	132	0.5
CP008925.1	h6.sal.bam	other	2671617	2671617	0	+	4	2	177	133	2.0
CP008925.1	h6.sal.bam	other	2671618	2671618	0	+	4	1	172	136	2.0
CP008925.1	h6.sal.bam	other	2671619	2671619	0	+	2	3	174	135	1.0
CP008925.1	h6.sal.bam	other	2671620	2671620	0	+	4	2	175	134	2.0
CP008925.1	h6.sal.bam	other	2671621	2671621	0	+	2	1	175	132	1.0
CP008925.1	h6.sal.bam	other	2671622	2671622	0	+	1	2	173	137	0.5
CP008925.1	h6.sal.bam	other	2671623	2671623	0	+	1	3	162	138	0.5
CP008925.1	h6.sal.bam	other	2671624	2671624	0	+	2	1	163	139	1.0
CP008925.1	h6.sal.bam	other	2671625	2671625	0	+	1	3	164	140	0.5
CP008925.1	h6.sal.bam	other	2671626	2671626	0	+	2	2	156	139	1.0
CP008925.1	h6.sal.bam	other	2671627	2671627	0	+	4	3	160	142	2.6666666666666665
CP008925.1	h6.sal.bam	other	2671628	2671628	0	+	2	2	162	141	1.3333333333333333
CP008925.1	h6.sal.bam	other	2671629	2671629	0	+	0	3	160	143	0.0
CP008925.1	h6.sal.bam	other	2671630	2671630	0	+	1	2	155	141	0.6666666666666666
CP008925.1	h6.sal.bam	other	2671631	2671631	0	+	2	3	157	143	1.3333333333333333
CP008925.1	h6.sal.bam	other	2671632	2671632	0	+	1	0	157	143	0.6666666666666666
CP008925.1	h6.sal.bam	other	2671633	2671633	0	+	5	0	157	145	5.0
CP008925.1	h6.sal.bam	other	2671634	2671634	0	+	2	1	153	146	1.3333333333333333
CP008925.1	h6.sal.bam	other	2671635	2671635	0	+	3	1	156	145	2.0
CP008925.1	h6.sal.bam	other	2671636	2671636	0	+	2	0	157	147	1.0
CP008925.1	h6.sal.bam	other	2671637	2671637	0	+	0	2	148	154	0.0
CP008925.1	h6.sal.bam	other	2671638	2671638	0	+	1	5	149	152	0.5
CP008925.1	h6.sal.bam	other	2671639	2671639	0	+	2	4	148	153	1.0
CP008925.1	h6.sal.bam	other	2671640	2671640	0	+	0	2	148	149	0.0
CP008925.1	h6.sal.bam	other	2671641	2671641	0	+	2	4	148	150	1.0
CP008925.1	h6.sal.bam	other	2671642	2671642	0	+	1	0	146	148	0.6666666666666666
CP008925.1	h6.sal.bam	other	2671643	2671643	0	+	0	3	146	151	0.0
CP008925.1	h6.sal.bam	other	2671644	2671644	0	+	0	1	141	151	0.0
CP008925.1	h6.sal.bam	other	2671645	2671645	0	+	2	2	141	152	1.3333333333333333
CP008925.1	h6.sal.bam	other	2671646	2671646	0	+	1	0	136	152	0.6666666666666666
CP008925.1	h6.sal.bam	other	2671647	2671647	0	+	2	1	134	153	2.0
CP008925.1	h6.sal.bam	other	2671648	2671648	0	+	1	2	135	152	1.0
CP008925.1	h6.sal.bam	other	2671649	2671649	0	+	1	1	136	150	1.0
CP008925.1	h6.sal.bam	other	2671650	2671650	0	+	1	1	137	149	1.0
CP008925.1	h6.sal.bam	other	2671651	2671651	0	+	2	4	137	149	2.0
CP008925.1	h6.sal.bam	other	2671652	2671652	0	+	0	2	131	149	0.0
CP008925.1	h6.sal.bam	other	2671653	2671653	0	+	0	1	131	148	0.0
CP008925.1	h6.sal.bam	other	2671654	2671654	0	+	1	2	132	150	1.0
CP008925.1	h6.sal.bam	other	2671655	2671655	0	+	0	1	128	150	0.0
CP008925.1	h6.sal.bam	other	2671656	2671656	0	+	2	1	129	150	1.0
CP008925.1	h6.sal.bam	other	2671657	2671657	0	+	1	0	125	153	0.5
CP008925.1	h6.sal.bam	other	2671658	2671658	0	+	2	0	127	158	1.0
CP008925.1	h6.sal.bam	other	2671659	2671659	0	+	2	2	129	158	1.0
CP008925.1	h6.sal.bam	other	2671660	2671660	0	+	3	1	130	156	1.5
CP008925.1	h6.sal.bam	other	2671661	2671661	0	+	1	5	130	156	0.5
CP008925.1	h6.sal.bam	other	2671662	2671662	0	+	1	0	130	156	0.5
CP008925.1	h6.sal.bam	other	2671663	2671663	0	+	1	1	128	157	0.5
CP008925.1	h6.sal.bam	other	2671664	2671664	0	+	1	4	127	156	0.5
CP008925.1	h6.sal.bam	other	2671665	2671665	0	+	1	1	127	152	0.5
CP008925.1	h6.sal.bam	other	2671666	2671666	0	+	3	0	128	155	1.5
CP008925.1	h6.sal.bam	other	2671667	2671667	0	+	3	1	127	155	1.5
CP008925.1	h6.sal.bam	other	2671668	2671668	0	+	3	2	130	154	1.5
CP008925.1	h6.sal.bam	other	2671669	2671669	0	+	1	0	130	154	0.5
CP008925.1	h6.sal.bam	other	2671670	2671670	0	+	2	1	127	154	1.0
CP008925.1	h6.sal.bam	other	2671671	2671671	0	+	3	2	128	156	1.5
CP008925.1	h6.sal.bam	other	2671672	2671672	0	+	1	0	126	154	0.5
CP008925.1	h6.sal.bam	other	2671673	2671673	0	+	1	0	127	154	0.5
CP008925.1	h6.sal.bam	other	2671674	2671674	0	+	3	0	125	155	1.5
CP008925.1	h6.sal.bam	other	2671675	2671675	0	+	2	2	123	155	1.0
CP008925.1	h6.sal.bam	other	2671676	2671676	0	+	1	0	122	156	0.5
CP008925.1	h6.sal.bam	other	2671677	2671677	0	+	1	2	121	160	0.5
CP008925.1	h6.sal.bam	other	2671678	2671678	0	+	0	3	120	160	0.0
CP008925.1	h6.sal.bam	other	2671679	2671679	0	+	2	3	120	160	1.0
CP008925.1	h6.sal.bam	other	2671680	2671680	0	+	3	2	123	157	1.5
CP008925.1	h6.sal.bam	other	2671681	2671681	0	+	3	2	124	155	1.5
CP008925.1	h6.sal.bam	other	2671682	2671682	0	+	2	3	123	157	1.0
CP008925.1	h6.sal.bam	other	2671683	2671683	0	+	0	5	123	158	0.0
CP008925.1	h6.sal.bam	other	2671684	2671684	0	+	3	1	119	155	1.5
CP008925.1	h6.sal.bam	other	2671685	2671685	0	+	2	2	120	154	1.0
CP008925.1	h6.sal.bam	other	2671686	2671686	0	+	2	6	119	153	1.3333333333333333
CP008925.1	h6.sal.bam	other	2671687	2671687	0	+	6	1	124	150	4.0
CP008925.1	h6.sal.bam	other	2671688	2671688	0	+	1	3	122	150	0.6666666666666666
CP008925.1	h6.sal.bam	other	2671689	2671689	0	+	1	1	123	147	1.0
CP008925.1	h6.sal.bam	other	2671690	2671690	0	+	5	4	126	148	3.3333333333333335
CP008925.1	h6.sal.bam	other	2671691	2671691	0	+	1	2	126	145	0.6666666666666666
CP008925.1	h6.sal.bam	other	2671692	2671692	0	+	1	3	125	146	0.5
CP008925.1	h6.sal.bam	other	2671693	2671693	0	+	3	2	126	148	1.5
CP008925.1	h6.sal.bam	other	2671694	2671694	0	+	0	0	125	147	0.0
CP008925.1	h6.sal.bam	other	2671695	2671695	0	+	1	4	121	147	0.5
CP008925.1	h6.sal.bam	other	2671696	2671696	0	+	6	2	126	143	3.0
CP008925.1	h6.sal.bam	other	2671697	2671697	0	+	0	4	125	142	0.0
CP008925.1	h6.sal.bam	other	2671698	2671698	0	+	1	4	125	140	0.5
CP008925.1	h6.sal.bam	other	2671699	2671699	0	+	3	3	125	136	1.5
CP008925.1	h6.sal.bam	other	2671700	2671700	0	+	3	1	126	139	1.5
CP008925.1	h6.sal.bam	other	2671701	2671701	0	+	1	5	127	138	0.5
CP008925.1	h6.sal.bam	other	2671702	2671702	0	+	0	2	122	135	0.0
CP008925.1	h6.sal.bam	other	2671703	2671703	0	+	1	4	121	135	0.5
CP008925.1	h6.sal.bam	other	2671704	2671704	0	+	2	1	123	135	1.0
CP008925.1	h6.sal.bam	other	2671705	2671705	0	+	4	4	126	135	2.0
CP008925.1	h6.sal.bam	other	2671706	2671706	0	+	4	2	127	132	2.0
CP008925.1	h6.sal.bam	other	2671707	2671707	0	+	4	2	126	132	2.0
CP008925.1	h6.sal.bam	other	2671708	2671708	0	+	2	1	128	130	1.0
CP008925.1	h6.sal.bam	other	2671709	2671709	0	+	1	3	125	131	0.5
CP008925.1	h6.sal.bam	other	2671710	2671710	0	+	3	4	128	128	1.5
CP008925.1	h6.sal.bam	other	2671711	2671711	0	+	3	3	129	127	1.5
CP008925.1	h6.sal.bam	other	2671712	2671712	0	+	4	4	133	127	2.0
CP008925.1	h6.sal.bam	other	2671713	2671713	0	+	0	2	131	126	0.0
CP008925.1	h6.sal.bam	other	2671714	2671714	0	+	4	0	134	124	2.0
CP008925.1	h6.sal.bam	other	2671715	2671715	0	+	4	3	137	124	2.0
CP008925.1	h6.sal.bam	other	2671716	2671716	0	+	0	2	136	123	0.0
CP008925.1	h6.sal.bam	other	2671717	2671717	0	+	1	3	136	126	0.5
CP008925.1	h6.sal.bam	other	2671718	2671718	0	+	2	3	138	125	1.0
CP008925.1	h6.sal.bam	other	2671719	2671719	0	+	1	2	139	122	0.5
CP008925.1	h6.sal.bam	other	2671720	2671720	0	+	2	2	139	120	1.0
CP008925.1	h6.sal.bam	other	2671721	2671721	0	+	2	1	140	118	1.0
CP008925.1	h6.sal.bam	other	2671722	2671722	0	+	2	0	139	120	1.0
CP008925.1	h6.sal.bam	other	2671723	2671723	0	+	1	1	139	123	0.5
CP008925.1	h6.sal.bam	other	2671724	2671724	0	+	2	0	140	122	1.0
CP008925.1	h6.sal.bam	other	2671725	2671725	0	+	3	0	143	122	2.0
CP008925.1	h6.sal.bam	other	2671726	2671726	0	+	2	4	143	127	1.3333333333333333
CP008925.1	h6.sal.bam	other	2671727	2671727	0	+	0	2	143	123	0.0
CP008925.1	h6.sal.bam	other	2671728	2671728	0	+	1	2	144	122	0.5
CP008925.1	h6.sal.bam	other	2671729	2671729	0	+	2	1	145	120	1.3333333333333333
CP008925.1	h6.sal.bam	other	2671730	2671730	0	+	2	1	145	119	1.3333333333333333
CP008925.1	h6.sal.bam	other	2671731	2671731	0	+	2	4	142	119	1.3333333333333333
CP008925.1	h6.sal.bam	other	2671732	2671732	0	+	1	5	142	116	0.6666666666666666
CP008925.1	h6.sal.bam	other	2671733	2671733	0	+	1	0	143	114	0.5
CP008925.1	h6.sal.bam	other	2671734	2671734	0	+	1	1	144	116	0.6666666666666666
CP008925.1	h6.sal.bam	other	2671735	2671735	0	+	5	3	145	115	3.3333333333333335
CP008925.1	h6.sal.bam	other	2671736	2671736	0	+	1	2	145	112	0.6666666666666666
CP008925.1	h6.sal.bam	other	2671737	2671737	0	+	0	1	145	112	0.0
CP008925.1	h6.sal.bam	other	2671738	2671738	0	+	1	0	145	111	0.5
CP008925.1	h6.sal.bam	other	2671739	2671739	0	+	1	1	145	113	0.5
CP008925.1	h6.sal.bam	other	2671740	2671740	0	+	3	3	148	114	1.5
CP008925.1	h6.sal.bam	other	2671741	2671741	0	+	4	1	149	111	2.0
CP008925.1	h6.sal.bam	other	2671742	2671742	0	+	4	1	147	112	2.0
CP008925.1	h6.sal.bam	other	2671743	2671743	0	+	2	0	146	111	1.0
CP008925.1	h6.sal.bam	other	2671744	2671744	0	+	2	2	148	115	1.0
CP008925.1	h6.sal.bam	other	2671745	2671745	0	+	0	1	148	113	0.0
CP008925.1	h6.sal.bam	other	2671746	2671746	0	+	0	1	145	113	0.0
CP008925.1	h6.sal.bam	other	2671747	2671747	0	+	3	0	148	113	1.5
CP008925.1	h6.sal.bam	other	2671748	2671748	0	+	1	0	148	113	0.5
CP008925.1	h6.sal.bam	other	2671749	2671749	0	+	3	3	148	113	1.5
CP008925.1	h6.sal.bam	other	2671750	2671750	0	+	2	1	148	110	1.0
CP008925.1	h6.sal.bam	other	2671751	2671751	0	+	0	3	147	109	0.0
CP008925.1	h6.sal.bam	other	2671752	2671752	0	+	1	3	147	117	0.5
CP008925.1	h6.sal.bam	other	2671753	2671753	0	+	0	4	147	116	0.0
CP008925.1	h6.sal.bam	other	2671754	2671754	0	+	3	0	148	113	1.5
CP008925.1	h6.sal.bam	other	2671755	2671755	0	+	2	2	147	114	1.0
CP008925.1	h6.sal.bam	other	2671756	2671756	0	+	1	1	145	114	0.5
CP008925.1	h6.sal.bam	other	2671757	2671757	0	+	1	4	141	113	0.5
CP008925.1	h6.sal.bam	other	2671758	2671758	0	+	1	3	142	113	0.5
CP008925.1	h6.sal.bam	other	2671759	2671759	0	+	2	1	144	110	1.0
CP008925.1	h6.sal.bam	other	2671760	2671760	0	+	1	0	143	112	0.5
CP008925.1	h6.sal.bam	other	2671761	2671761	0	+	1	3	140	112	0.5
CP008925.1	h6.sal.bam	other	2671762	2671762	0	+	3	1	139	111	1.5
CP008925.1	h6.sal.bam	other	2671763	2671763	0	+	1	0	138	110	0.5
CP008925.1	h6.sal.bam	other	2671764	2671764	0	+	3	2	141	111	1.5
CP008925.1	h6.sal.bam	other	2671765	2671765	0	+	1	2	137	109	0.5
CP008925.1	h6.sal.bam	other	2671766	2671766	0	+	3	3	138	107	1.5
CP008925.1	h6.sal.bam	other	2671767	2671767	0	+	1	4	139	108	0.5
CP008925.1	h6.sal.bam	other	2671768	2671768	0	+	1	1	137	111	0.5
CP008925.1	h6.sal.bam	other	2671769	2671769	0	+	4	0	140	115	2.0
CP008925.1	h6.sal.bam	other	2671770	2671770	0	+	0	0	134	118	0.0
CP008925.1	h6.sal.bam	other	2671771	2671771	0	+	0	1	134	120	0.0
CP008925.1	h6.sal.bam	other	2671772	2671772	0	+	1	1	134	120	0.5
CP008925.1	h6.sal.bam	other	2671773	2671773	0	+	1	5	135	119	0.5
CP008925.1	h6.sal.bam	other	2671774	2671774	0	+	4	0	133	120	2.0
CP008925.1	h6.sal.bam	other	2671775	2671775	0	+	0	1	133	120	0.0
CP008925.1	h6.sal.bam	other	2671776	2671776	0	+	0	1	132	122	0.0
CP008925.1	h6.sal.bam	other	2671777	2671777	0	+	3	3	135	121	1.5
CP008925.1	h6.sal.bam	other	2671778	2671778	0	+	1	4	134	119	0.5
CP008925.1	h6.sal.bam	other	2671779	2671779	0	+	0	1	131	115	0.0
CP008925.1	h6.sal.bam	other	2671780	2671780	0	+	2	1	129	114	1.0
CP008925.1	h6.sal.bam	other	2671781	2671781	0	+	2	2	124	115	1.0
CP008925.1	h6.sal.bam	other	2671782	2671782	0	+	3	0	127	113	1.5
CP008925.1	h6.sal.bam	other	2671783	2671783	0	+	2	2	127	119	1.0
CP008925.1	h6.sal.bam	other	2671784	2671784	0	+	0	5	126	118	0.0
CP008925.1	h6.sal.bam	other	2671785	2671785	0	+	6	0	127	115	3.0
CP008925.1	h6.sal.bam	other	2671786	2671786	0	+	2	3	125	115	1.0
CP008925.1	h6.sal.bam	other	2671787	2671787	0	+	2	3	127	112	1.0
CP008925.1	h6.sal.bam	other	2671788	2671788	0	+	3	0	130	111	1.5
CP008925.1	h6.sal.bam	other	2671789	2671789	0	+	5	0	131	111	2.5
CP008925.1	h6.sal.bam	other	2671790	2671790	0	+	2	1	129	111	1.0
CP008925.1	h6.sal.bam	other	2671791	2671791	0	+	2	5	131	118	1.0
CP008925.1	h6.sal.bam	other	2671792	2671792	0	+	2	2	132	113	1.0
CP008925.1	h6.sal.bam	other	2671793	2671793	0	+	3	0	132	120	1.5
CP008925.1	h6.sal.bam	other	2671794	2671794	0	+	1	0	130	120	0.5
CP008925.1	h6.sal.bam	other	2671795	2671795	0	+	0	0	129	125	0.0
CP008925.1	h6.sal.bam	other	2671796	2671796	0	+	1	3	130	130	0.5
CP008925.1	h6.sal.bam	other	2671797	2671797	0	+	3	3	131	128	1.5
CP008925.1	h6.sal.bam	other	2671798	2671798	0	+	2	0	130	128	1.0
CP008925.1	h6.sal.bam	other	2671799	2671799	0	+	3	4	133	129	1.5
CP008925.1	h6.sal.bam	other	2671800	2671800	0	+	1	1	131	128	0.5
CP008925.1	h6.sal.bam	other	2671801	2671801	0	+	2	0	130	127	1.0
CP008925.1	h6.sal.bam	other	2671802	2671802	0	+	5	0	135	127	2.5
CP008925.1	h6.sal.bam	other	2671803	2671803	0	+	2	0	136	132	1.0
CP008925.1	h6.sal.bam	other	2671804	2671804	0	+	1	0	136	132	0.5
CP008925.1	h6.sal.bam	other	2671805	2671805	0	+	1	2	135	133	0.5
CP008925.1	h6.sal.bam	other	2671806	2671806	0	+	2	0	135	132	1.0
CP008925.1	h6.sal.bam	other	2671807	2671807	0	+	3	2	136	135	1.5
CP008925.1	h6.sal.bam	other	2671808	2671808	0	+	3	2	138	134	1.5
CP008925.1	h6.sal.bam	other	2671809	2671809	0	+	0	1	138	135	0.0
CP008925.1	h6.sal.bam	other	2671810	2671810	0	+	2	0	134	135	1.0
CP008925.1	h6.sal.bam	other	2671811	2671811	0	+	4	1	137	137	2.0
CP008925.1	h6.sal.bam	other	2671812	2671812	0	+	1	1	137	137	0.5
CP008925.1	h6.sal.bam	other	2671813	2671813	0	+	0	2	136	139	0.0
CP008925.1	h6.sal.bam	other	2671814	2671814	0	+	2	1	138	139	1.0
CP008925.1	h6.sal.bam	other	2671815	2671815	0	+	3	2	137	139	1.5
CP008925.1	h6.sal.bam	other	2671816	2671816	0	+	5	0	138	137	2.5
CP008925.1	h6.sal.bam	other	2671817	2671817	0	+	1	2	136	139	0.5
CP008925.1	h6.sal.bam	other	2671818	2671818	0	+	4	3	138	139	2.0
CP008925.1	h6.sal.bam	other	2671819	2671819	0	+	1	1	137	136	0.5
CP008925.1	h6.sal.bam	other	2671820	2671820	0	+	3	1	140	145	1.5
CP008925.1	h6.sal.bam	other	2671821	2671821	0	+	6	1	146	144	3.0
CP008925.1	h6.sal.bam	other	2671822	2671822	0	+	2	1	144	145	1.0
CP008925.1	h6.sal.bam	other	2671823	2671823	0	+	1	5	145	144	0.5
CP008925.1	h6.sal.bam	other	2671824	2671824	0	+	1	2	142	142	0.5
CP008925.1	h6.sal.bam	other	2671825	2671825	0	+	0	2	140	141	0.0
CP008925.1	h6.sal.bam	other	2671826	2671826	0	+	5	4	145	140	2.5
CP008925.1	h6.sal.bam	other	2671827	2671827	0	+	1	1	145	139	0.5
CP008925.1	h6.sal.bam	other	2671828	2671828	0	+	1	2	145	139	0.5
CP008925.1	h6.sal.bam	other	2671829	2671829	0	+	1	1	143	137	0.5
CP008925.1	h6.sal.bam	other	2671830	2671830	0	+	4	2	146	138	2.0
CP008925.1	h6.sal.bam	other	2671831	2671831	0	+	0	2	145	136	0.0
CP008925.1	h6.sal.bam	other	2671832	2671832	0	+	0	1	144	134	0.0
CP008925.1	h6.sal.bam	other	2671833	2671833	0	+	3	1	144	134	1.5
CP008925.1	h6.sal.bam	other	2671834	2671834	0	+	2	3	145	133	1.0
CP008925.1	h6.sal.bam	other	2671835	2671835	0	+	0	1	145	134	0.0
CP008925.1	h6.sal.bam	other	2671836	2671836	0	+	0	1	140	134	0.0
CP008925.1	h6.sal.bam	other	2671837	2671837	0	+	0	2	140	134	0.0
CP008925.1	h6.sal.bam	other	2671838	2671838	0	+	3	1	143	132	1.5
CP008925.1	h6.sal.bam	other	2671839	2671839	0	+	3	5	144	132	1.5
CP008925.1	h6.sal.bam	other	2671840	2671840	0	+	2	0	145	129	1.0
CP008925.1	h6.sal.bam	other	2671841	2671841	0	+	1	4	143	129	0.5
CP008925.1	h6.sal.bam	other	2671842	2671842	0	+	3	1	146	125	1.5
CP008925.1	h6.sal.bam	other	2671843	2671843	0	+	4	6	149	125	2.0
CP008925.1	h6.sal.bam	other	2671844	2671844	0	+	2	3	147	119	1.0
CP008925.1	h6.sal.bam	other	2671845	2671845	0	+	1	1	147	116	0.5
CP008925.1	h6.sal.bam	other	2671846	2671846	0	+	0	3	147	116	0.0
CP008925.1	h6.sal.bam	other	2671847	2671847	0	+	0	8	147	114	0.0
CP008925.1	h6.sal.bam	other	2671848	2671848	0	+	0	4	145	107	0.0
CP008925.1	h6.sal.bam	other	2671849	2671849	0	+	6	0	148	103	3.0
CP008925.1	h6.sal.bam	other	2671850	2671850	0	+	1	0	149	103	0.5
CP008925.1	h6.sal.bam	other	2671851	2671851	0	+	3	0	152	105	1.5
CP008925.1	h6.sal.bam	other	2671852	2671852	0	+	3	2	152	105	1.5
CP008925.1	h6.sal.bam	other	2671853	2671853	0	+	0	3	151	105	0.0
CP008925.1	h6.sal.bam	other	2671854	2671854	0	+	0	2	151	102	0.0
CP008925.1	h6.sal.bam	other	2671855	2671855	0	+	1	0	149	101	0.5
CP008925.1	h6.sal.bam	other	2671856	2671856	0	+	3	2	150	103	1.5
CP008925.1	h6.sal.bam	other	2671857	2671857	0	+	0	1	148	101	0.0
CP008925.1	h6.sal.bam	other	2671858	2671858	0	+	6	1	151	100	6.0
CP008925.1	h6.sal.bam	other	2671859	2671859	0	+	1	1	152	99	1.0
CP008925.1	h6.sal.bam	other	2671860	2671860	0	+	2	1	149	99	2.0
CP008925.1	h6.sal.bam	other	2671861	2671861	0	+	0	3	147	98	0.0
CP008925.1	h6.sal.bam	other	2671862	2671862	0	+	3	1	145	97	2.0
CP008925.1	h6.sal.bam	other	2671863	2671863	0	+	2	5	147	101	1.3333333333333333
CP008925.1	h6.sal.bam	other	2671864	2671864	0	+	2	0	144	100	2.0
CP008925.1	h6.sal.bam	other	2671865	2671865	0	+	3	2	145	109	3.0
CP008925.1	h6.sal.bam	other	2671866	2671866	0	+	1	2	144	108	1.0
CP008925.1	h6.sal.bam	other	2671867	2671867	0	+	2	3	144	106	2.0
CP008925.1	h6.sal.bam	other	2671868	2671868	0	+	4	0	145	106	4.0
CP008925.1	h6.sal.bam	other	2671869	2671869	0	+	0	2	143	106	0.0
CP008925.1	h6.sal.bam	other	2671870	2671870	0	+	3	3	146	105	3.0
CP008925.1	h6.sal.bam	other	2671871	2671871	0	+	1	0	145	102	1.0
CP008925.1	h6.sal.bam	other	2671872	2671872	0	+	0	1	143	102	0.0
CP008925.1	h6.sal.bam	other	2671873	2671873	0	+	0	1	141	105	0.0
CP008925.1	h6.sal.bam	other	2671874	2671874	0	+	1	3	140	104	1.0
CP008925.1	h6.sal.bam	other	2671875	2671875	0	+	4	3	143	102	2.6666666666666665
CP008925.1	h6.sal.bam	other	2671876	2671876	0	+	3	2	144	99	2.0
CP008925.1	h6.sal.bam	other	2671877	2671877	0	+	0	0	137	98	0.0
CP008925.1	h6.sal.bam	other	2671878	2671878	0	+	0	1	135	98	0.0
CP008925.1	h6.sal.bam	other	2671879	2671879	0	+	1	2	136	97	0.5
CP008925.1	h6.sal.bam	other	2671880	2671880	0	+	0	2	136	95	0.0
CP008925.1	h6.sal.bam	other	2671881	2671881	0	+	0	2	130	97	0.0
CP008925.1	h6.sal.bam	other	2671882	2671882	0	+	3	1	133	102	1.5
CP008925.1	h6.sal.bam	other	2671883	2671883	0	+	3	2	131	101	1.5
CP008925.1	h6.sal.bam	other	2671884	2671884	0	+	0	2	131	117	0.0
CP008925.1	h6.sal.bam	other	2671885	2671885	0	+	2	2	133	115	1.0
CP008925.1	h6.sal.bam	other	2671886	2671886	0	+	1	1	131	121	0.5
CP008925.1	h6.sal.bam	other	2671887	2671887	0	+	2	4	132	120	1.0
CP008925.1	h6.sal.bam	other	2671888	2671888	0	+	5	2	137	122	2.5
CP008925.1	h6.sal.bam	other	2671889	2671889	0	+	2	1	136	137	1.0
CP008925.1	h6.sal.bam	other	2671890	2671890	0	+	5	2	139	138	2.5
CP008925.1	h6.sal.bam	other	2671891	2671891	0	+	1	0	135	137	0.5
CP008925.1	h6.sal.bam	other	2671892	2671892	0	+	1	1	135	140	0.5
CP008925.1	h6.sal.bam	other	2671893	2671893	0	+	2	9	133	139	1.0
CP008925.1	h6.sal.bam	other	2671894	2671894	0	+	0	0	131	133	0.0
CP008925.1	h6.sal.bam	other	2671895	2671895	0	+	2	1	131	134	1.0
CP008925.1	h6.sal.bam	other	2671896	2671896	0	+	2	2	127	140	1.0
CP008925.1	h6.sal.bam	other	2671897	2671897	0	+	1	1	126	140	0.5
CP008925.1	h6.sal.bam	other	2671898	2671898	0	+	2	0	127	140	1.0
CP008925.1	h6.sal.bam	other	2671899	2671899	0	+	4	2	124	144	2.0
CP008925.1	h6.sal.bam	other	2671900	2671900	0	+	1	2	125	145	0.5
CP008925.1	h6.sal.bam	other	2671901	2671901	0	+	1	1	126	146	0.5
CP008925.1	h6.sal.bam	other	2671902	2671902	0	+	2	0	128	147	1.0
CP008925.1	h6.sal.bam	other	2671903	2671903	0	+	1	2	128	148	0.5
CP008925.1	h6.sal.bam	other	2671904	2671904	0	+	3	0	130	148	1.5
CP008925.1	h6.sal.bam	other	2671905	2671905	0	+	4	0	130	151	2.0
CP008925.1	h6.sal.bam	other	2671906	2671906	0	+	1	1	131	154	0.5
CP008925.1	h6.sal.bam	other	2671907	2671907	0	+	0	1	126	153	0.0
CP008925.1	h6.sal.bam	other	2671908	2671908	0	+	1	5	127	154	0.5
CP008925.1	h6.sal.bam	GTTC	2671909	2671909	2671917	+	1	9	128	151	0.5
CP008925.1	h6.sal.bam	other	2671910	2671910	0	+	2	3	130	142	1.0
CP008925.1	h6.sal.bam	GTTC	2671911	2671911	2671917	+	5	0	135	140	2.5
CP008925.1	h6.sal.bam	other	2671912	2671912	0	+	3	0	135	141	1.5
CP008925.1	h6.sal.bam	other	2671913	2671913	0	+	0	1	135	141	0.0
CP008925.1	h6.sal.bam	other	2671914	2671914	0	+	1	2	133	141	0.5
CP008925.1	h6.sal.bam	other	2671915	2671915	0	+	0	1	131	143	0.0
CP008925.1	h6.sal.bam	other	2671916	2671916	0	+	2	3	132	142	1.0
CP008925.1	h6.sal.bam	other	2671917	2671917	0	+	2	3	131	142	1.0
CP008925.1	h6.sal.bam	other	2671918	2671918	0	+	1	1	128	139	0.5
CP008925.1	h6.sal.bam	other	2671919	2671919	0	+	3	0	129	139	1.5
CP008925.1	h6.sal.bam	other	2671920	2671920	0	+	1	2	129	139	0.5
CP008925.1	h6.sal.bam	other	2671921	2671921	0	+	2	1	131	137	1.0
CP008925.1	h6.sal.bam	other	2671922	2671922	0	+	2	4	133	136	1.0
CP008925.1	h6.sal.bam	other	2671923	2671923	0	+	1	1	133	134	0.5
CP008925.1	h6.sal.bam	other	2671924	2671924	0	+	3	0	129	133	1.5
CP008925.1	h6.sal.bam	other	2671925	2671925	0	+	4	3	132	133	2.0
CP008925.1	h6.sal.bam	GTTC	2671926	2671926	2671917	+	2	3	131	130	1.0
CP008925.1	h6.sal.bam	other	2671927	2671927	0	+	1	3	129	129	0.5
CP008925.1	h6.sal.bam	GTTC	2671928	2671928	2671917	+	1	4	130	127	0.5
CP008925.1	h6.sal.bam	other	2671929	2671929	0	+	3	0	132	127	1.5
CP008925.1	h6.sal.bam	other	2671930	2671930	0	+	5	4	134	131	2.5
CP008925.1	h6.sal.bam	other	2671931	2671931	0	+	0	4	134	130	0.0
CP008925.1	h6.sal.bam	other	2671932	2671932	0	+	4	1	138	129	2.0
CP008925.1	h6.sal.bam	other	2671933	2671933	0	+	1	0	133	128	0.5
CP008925.1	h6.sal.bam	other	2671934	2671934	0	+	2	2	134	128	1.0
CP008925.1	h6.sal.bam	other	2671935	2671935	0	+	3	3	135	126	1.5
CP008925.1	h6.sal.bam	other	2671936	2671936	0	+	1	3	136	124	0.5
CP008925.1	h6.sal.bam	other	2671937	2671937	0	+	0	0	133	129	0.0
CP008925.1	h6.sal.bam	other	2671938	2671938	0	+	2	2	134	134	1.0
CP008925.1	h6.sal.bam	other	2671939	2671939	0	+	6	1	137	134	3.0
CP008925.1	h6.sal.bam	other	2671940	2671940	0	+	0	1	134	133	0.0
CP008925.1	h6.sal.bam	other	2671941	2671941	0	+	3	1	134	132	1.5
CP008925.1	h6.sal.bam	other	2671942	2671942	0	+	2	4	135	131	1.0
CP008925.1	h6.sal.bam	other	2671943	2671943	0	+	5	2	136	132	2.5
CP008925.1	h6.sal.bam	other	2671944	2671944	0	+	2	0	136	130	1.0
CP008925.1	h6.sal.bam	other	2671945	2671945	0	+	2	0	137	133	1.0
CP008925.1	h6.sal.bam	other	2671946	2671946	0	+	1	1	137	133	0.5
CP008925.1	h6.sal.bam	other	2671947	2671947	0	+	2	4	139	136	1.0
CP008925.1	h6.sal.bam	other	2671948	2671948	0	+	6	0	145	134	3.0
CP008925.1	h6.sal.bam	other	2671949	2671949	0	+	6	2	151	134	3.0
CP008925.1	h6.sal.bam	other	2671950	2671950	0	+	2	2	147	138	1.0
CP008925.1	h6.sal.bam	other	2671951	2671951	0	+	1	2	148	138	0.5
CP008925.1	h6.sal.bam	other	2671952	2671952	0	+	1	1	149	138	0.5
CP008925.1	h6.sal.bam	other	2671953	2671953	0	+	2	2	150	145	1.0
CP008925.1	h6.sal.bam	other	2671954	2671954	0	+	2	0	152	145	1.0
CP008925.1	h6.sal.bam	other	2671955	2671955	0	+	2	4	154	151	1.0
CP008925.1	h6.sal.bam	other	2671956	2671956	0	+	2	3	150	148	1.0
CP008925.1	h6.sal.bam	other	2671957	2671957	0	+	1	1	151	147	0.5
CP008925.1	h6.sal.bam	other	2671958	2671958	0	+	1	2	152	146	0.5
CP008925.1	h6.sal.bam	other	2671959	2671959	0	+	0	2	152	145	0.0
CP008925.1	h6.sal.bam	other	2671960	2671960	0	+	0	1	150	146	0.0
CP008925.1	h6.sal.bam	other	2671961	2671961	0	+	1	3	150	146	0.5
CP008925.1	h6.sal.bam	other	2671962	2671962	0	+	0	3	142	143	0.0
CP008925.1	h6.sal.bam	other	2671963	2671963	0	+	3	4	145	140	1.5
CP008925.1	h6.sal.bam	other	2671964	2671964	0	+	2	0	145	138	1.0
CP008925.1	h6.sal.bam	other	2671965	2671965	0	+	2	1	142	143	1.0
CP008925.1	h6.sal.bam	other	2671966	2671966	0	+	1	3	142	143	0.5
CP008925.1	h6.sal.bam	other	2671967	2671967	0	+	0	0	142	141	0.0
CP008925.1	h6.sal.bam	other	2671968	2671968	0	+	3	4	143	142	1.5
CP008925.1	h6.sal.bam	other	2671969	2671969	0	+	6	1	148	139	3.0
CP008925.1	h6.sal.bam	other	2671970	2671970	0	+	0	7	148	138	0.0
CP008925.1	h6.sal.bam	other	2671971	2671971	0	+	2	3	148	134	1.0
CP008925.1	h6.sal.bam	other	2671972	2671972	0	+	3	1	148	133	1.5
CP008925.1	h6.sal.bam	other	2671973	2671973	0	+	0	4	142	133	0.0
CP008925.1	h6.sal.bam	other	2671974	2671974	0	+	0	3	142	135	0.0
CP008925.1	h6.sal.bam	other	2671975	2671975	0	+	2	3	144	133	1.0
CP008925.1	h6.sal.bam	other	2671976	2671976	0	+	1	2	144	130	0.5
CP008925.1	h6.sal.bam	other	2671977	2671977	0	+	1	1	143	128	0.5
CP008925.1	h6.sal.bam	GTTC	2671978	2671978	2671986	+	4	3	146	132	2.0
CP008925.1	h6.sal.bam	other	2671979	2671979	0	+	4	2	147	129	2.0
CP008925.1	h6.sal.bam	GTTC	2671980	2671980	2671986	+	6	1	150	127	3.0
CP008925.1	h6.sal.bam	other	2671981	2671981	0	+	0	2	149	128	0.0
CP008925.1	h6.sal.bam	other	2671982	2671982	0	+	4	0	153	126	2.0
CP008925.1	h6.sal.bam	other	2671983	2671983	0	+	0	1	152	134	0.0
CP008925.1	h6.sal.bam	other	2671984	2671984	0	+	0	0	151	133	0.0
CP008925.1	h6.sal.bam	other	2671985	2671985	0	+	1	1	150	136	0.5
CP008925.1	h6.sal.bam	other	2671986	2671986	0	+	2	1	147	137	1.0
CP008925.1	h6.sal.bam	other	2671987	2671987	0	+	0	1	144	136	0.0
CP008925.1	h6.sal.bam	other	2671988	2671988	0	+	4	3	148	138	2.0
CP008925.1	h6.sal.bam	other	2671989	2671989	0	+	1	1	148	139	0.5
CP008925.1	h6.sal.bam	other	2671990	2671990	0	+	0	0	148	139	0.0
CP008925.1	h6.sal.bam	other	2671991	2671991	0	+	3	4	146	139	1.5
CP008925.1	h6.sal.bam	other	2671992	2671992	0	+	0	1	146	137	0.0
CP008925.1	h6.sal.bam	other	2671993	2671993	0	+	2	0	148	136	1.0
CP008925.1	h6.sal.bam	other	2671994	2671994	0	+	1	0	146	136	0.5
CP008925.1	h6.sal.bam	GTTC	2671995	2671995	2671986	+	3	0	148	141	2.0
CP008925.1	h6.sal.bam	other	2671996	2671996	0	+	2	1	148	142	1.3333333333333333
CP008925.1	h6.sal.bam	GTTC	2671997	2671997	2671986	+	2	2	146	144	1.3333333333333333
CP008925.1	h6.sal.bam	other	2671998	2671998	0	+	2	0	148	142	2.0
CP008925.1	h6.sal.bam	other	2671999	2671999	0	+	0	0	144	147	0.0
CP008925.1	h6.sal.bam	other	2672000	2672000	0	+	1	2	142	147	1.0
CP008925.1	h6.sal.bam	other	2672001	2672001	0	+	0	0	139	149	0.0
CP008925.1	h6.sal.bam	other	2672002	2672002	0	+	0	1	139	149	0.0
CP008925.1	h6.sal.bam	other	2672003	2672003	0	+	4	4	142	148	4.0
CP008925.1	h6.sal.bam	other	2672004	2672004	0	+	1	4	140	150	1.0
CP008925.1	h6.sal.bam	other	2672005	2672005	0	+	0	3	136	146	0.0
CP008925.1	h6.sal.bam	other	2672006	2672006	0	+	4	4	140	145	4.0
CP008925.1	h6.sal.bam	other	2672007	2672007	0	+	1	0	137	141	1.0
CP008925.1	h6.sal.bam	other	2672008	2672008	0	+	2	2	138	142	2.0
CP008925.1	h6.sal.bam	other	2672009	2672009	0	+	0	1	133	143	0.0
CP008925.1	h6.sal.bam	other	2672010	2672010	0	+	0	1	133	147	0.0
CP008925.1	h6.sal.bam	other	2672011	2672011	0	+	0	4	132	148	0.0
CP008925.1	h6.sal.bam	other	2672012	2672012	0	+	3	4	135	149	1.5
CP008925.1	h6.sal.bam	other	2672013	2672013	0	+	0	2	133	145	0.0
CP008925.1	h6.sal.bam	other	2672014	2672014	0	+	3	1	130	144	1.5
CP008925.1	h6.sal.bam	other	2672015	2672015	0	+	3	2	131	145	2.0
CP008925.1	h6.sal.bam	other	2672016	2672016	0	+	5	0	133	143	2.5
CP008925.1	h6.sal.bam	other	2672017	2672017	0	+	2	3	133	143	1.0
CP008925.1	h6.sal.bam	other	2672018	2672018	0	+	1	2	129	144	0.5
CP008925.1	h6.sal.bam	other	2672019	2672019	0	+	2	0	129	144	1.0
CP008925.1	h6.sal.bam	other	2672020	2672020	0	+	1	0	126	149	0.5
CP008925.1	h6.sal.bam	other	2672021	2672021	0	+	3	5	129	149	1.5
CP008925.1	h6.sal.bam	other	2672022	2672022	0	+	2	5	129	150	1.0
CP008925.1	h6.sal.bam	other	2672023	2672023	0	+	0	1	125	151	0.0
CP008925.1	h6.sal.bam	other	2672024	2672024	0	+	4	1	123	150	2.0
CP008925.1	h6.sal.bam	other	2672025	2672025	0	+	0	1	121	150	0.0
CP008925.1	h6.sal.bam	other	2672026	2672026	0	+	1	2	120	150	0.5
CP008925.1	h6.sal.bam	GAAC	2672027	2672027	2672035	+	0	8	119	150	0.0
CP008925.1	h6.sal.bam	other	2672028	2672028	0	+	1	3	120	143	0.6666666666666666
CP008925.1	h6.sal.bam	GAAC	2672029	2672029	2672035	+	3	6	121	141	2.0
CP008925.1	h6.sal.bam	other	2672030	2672030	0	+	3	1	122	137	3.0
CP008925.1	h6.sal.bam	other	2672031	2672031	0	+	2	1	122	141	2.0
CP008925.1	h6.sal.bam	other	2672032	2672032	0	+	2	2	123	140	2.0
CP008925.1	h6.sal.bam	other	2672033	2672033	0	+	3	1	125	138	3.0
CP008925.1	h6.sal.bam	other	2672034	2672034	0	+	1	2	126	139	0.6666666666666666
CP008925.1	h6.sal.bam	other	2672035	2672035	0	+	1	1	127	139	0.6666666666666666
CP008925.1	h6.sal.bam	other	2672036	2672036	0	+	2	0	128	139	2.0
CP008925.1	h6.sal.bam	other	2672037	2672037	0	+	1	0	126	139	1.0
CP008925.1	h6.sal.bam	other	2672038	2672038	0	+	1	2	127	140	1.0
CP008925.1	h6.sal.bam	other	2672039	2672039	0	+	3	5	128	140	3.0
CP008925.1	h6.sal.bam	other	2672040	2672040	0	+	3	1	129	135	3.0
CP008925.1	h6.sal.bam	other	2672041	2672041	0	+	0	1	128	135	0.0
CP008925.1	h6.sal.bam	other	2672042	2672042	0	+	2	1	130	136	2.0
CP008925.1	h6.sal.bam	other	2672043	2672043	0	+	5	1	132	136	5.0
CP008925.1	h6.sal.bam	GAAC	2672044	2672044	2672035	+	1	3	126	138	1.0
CP008925.1	h6.sal.bam	other	2672045	2672045	0	+	1	1	125	136	1.0
CP008925.1	h6.sal.bam	GAAC	2672046	2672046	2672035	+	1	2	123	136	1.0
CP008925.1	h6.sal.bam	other	2672047	2672047	0	+	2	2	125	136	2.0
CP008925.1	h6.sal.bam	other	2672048	2672048	0	+	0	5	125	136	0.0
CP008925.1	h6.sal.bam	other	2672049	2672049	0	+	5	1	129	134	5.0
CP008925.1	h6.sal.bam	other	2672050	2672050	0	+	0	0	128	136	0.0
CP008925.1	h6.sal.bam	other	2672051	2672051	0	+	0	0	127	136	0.0
CP008925.1	h6.sal.bam	other	2672052	2672052	0	+	2	4	127	139	2.0
CP008925.1	h6.sal.bam	other	2672053	2672053	0	+	3	0	127	139	3.0
CP008925.1	h6.sal.bam	other	2672054	2672054	0	+	1	0	124	139	1.0
CP008925.1	h6.sal.bam	other	2672055	2672055	0	+	2	3	121	140	2.0
CP008925.1	h6.sal.bam	other	2672056	2672056	0	+	4	5	125	139	4.0
CP008925.1	h6.sal.bam	other	2672057	2672057	0	+	1	2	122	139	1.0
CP008925.1	h6.sal.bam	other	2672058	2672058	0	+	1	2	123	137	1.0
CP008925.1	h6.sal.bam	other	2672059	2672059	0	+	2	1	125	135	2.0
CP008925.1	h6.sal.bam	other	2672060	2672060	0	+	4	2	127	137	4.0
CP008925.1	h6.sal.bam	other	2672061	2672061	0	+	3	2	128	136	3.0
CP008925.1	h6.sal.bam	other	2672062	2672062	0	+	3	2	127	135	3.0
CP008925.1	h6.sal.bam	other	2672063	2672063	0	+	2	3	129	133	2.0
CP008925.1	h6.sal.bam	other	2672064	2672064	0	+	0	1	128	130	0.0
CP008925.1	h6.sal.bam	other	2672065	2672065	0	+	1	0	129	129	1.0
CP008925.1	h6.sal.bam	other	2672066	2672066	0	+	3	1	130	129	3.0
CP008925.1	h6.sal.bam	other	2672067	2672067	0	+	3	4	133	135	3.0
CP008925.1	h6.sal.bam	other	2672068	2672068	0	+	2	1	133	132	2.0
CP008925.1	h6.sal.bam	other	2672069	2672069	0	+	2	1	134	131	2.0
CP008925.1	h6.sal.bam	other	2672070	2672070	0	+	1	2	132	130	1.0
CP008925.1	h6.sal.bam	other	2672071	2672071	0	+	1	1	131	128	1.0
CP008925.1	h6.sal.bam	other	2672072	2672072	0	+	3	1	132	131	3.0
CP008925.1	h6.sal.bam	other	2672073	2672073	0	+	3	4	133	130	3.0
CP008925.1	h6.sal.bam	other	2672074	2672074	0	+	1	0	133	128	1.0
CP008925.1	h6.sal.bam	other	2672075	2672075	0	+	1	4	134	134	1.0
CP008925.1	h6.sal.bam	other	2672076	2672076	0	+	1	4	134	130	1.0
CP008925.1	h6.sal.bam	other	2672077	2672077	0	+	0	0	134	126	0.0
CP008925.1	h6.sal.bam	other	2672078	2672078	0	+	1	2	131	126	1.0
CP008925.1	h6.sal.bam	other	2672079	2672079	0	+	3	1	133	126	3.0
CP008925.1	h6.sal.bam	other	2672080	2672080	0	+	1	1	134	126	1.0
CP008925.1	h6.sal.bam	other	2672081	2672081	0	+	1	1	131	125	1.0
CP008925.1	h6.sal.bam	other	2672082	2672082	0	+	0	1	131	124	0.0
CP008925.1	h6.sal.bam	other	2672083	2672083	0	+	4	3	133	130	4.0
CP008925.1	h6.sal.bam	other	2672084	2672084	0	+	2	5	135	127	2.0
CP008925.1	h6.sal.bam	other	2672085	2672085	0	+	1	2	136	126	1.0
CP008925.1	h6.sal.bam	other	2672086	2672086	0	+	1	4	137	129	1.0
CP008925.1	h6.sal.bam	other	2672087	2672087	0	+	1	0	135	126	1.0
CP008925.1	h6.sal.bam	other	2672088	2672088	0	+	1	1	133	131	1.0
CP008925.1	h6.sal.bam	other	2672089	2672089	0	+	1	2	131	132	1.0
CP008925.1	h6.sal.bam	other	2672090	2672090	0	+	0	3	131	132	0.0
CP008925.1	h6.sal.bam	other	2672091	2672091	0	+	2	1	128	132	2.0
CP008925.1	h6.sal.bam	other	2672092	2672092	0	+	0	2	126	133	0.0
CP008925.1	h6.sal.bam	other	2672093	2672093	0	+	3	2	127	132	3.0
CP008925.1	h6.sal.bam	other	2672094	2672094	0	+	1	3	126	130	1.0
CP008925.1	h6.sal.bam	other	2672095	2672095	0	+	0	6	125	129	0.0
CP008925.1	h6.sal.bam	other	2672096	2672096	0	+	1	0	123	123	1.0
CP008925.1	h6.sal.bam	other	2672097	2672097	0	+	2	7	123	125	2.0
CP008925.1	h6.sal.bam	other	2672098	2672098	0	+	1	0	122	120	1.0
CP008925.1	h6.sal.bam	other	2672099	2672099	0	+	3	1	122	121	3.0
CP008925.1	h6.sal.bam	other	2672100	2672100	0	+	1	1	123	120	1.0
CP008925.1	h6.sal.bam	other	2672101	2672101	0	+	0	2	122	121	0.0
CP008925.1	h6.sal.bam	other	2672102	2672102	0	+	4	1	125	125	4.0
CP008925.1	h6.sal.bam	other	2672103	2672103	0	+	5	1	129	124	5.0
CP008925.1	h6.sal.bam	other	2672104	2672104	0	+	2	3	128	123	2.0
CP008925.1	h6.sal.bam	other	2672105	2672105	0	+	1	3	125	127	1.0
CP008925.1	h6.sal.bam	other	2672106	2672106	0	+	0	1	125	124	0.0
CP008925.1	h6.sal.bam	other	2672107	2672107	0	+	0	2	123	123	0.0
CP008925.1	h6.sal.bam	other	2672108	2672108	0	+	1	0	122	123	1.0
CP008925.1	h6.sal.bam	other	2672109	2672109	0	+	0	2	121	123	0.0
CP008925.1	h6.sal.bam	other	2672110	2672110	0	+	3	1	123	128	3.0
CP008925.1	h6.sal.bam	other	2672111	2672111	0	+	1	0	121	131	1.0
CP008925.1	h6.sal.bam	other	2672112	2672112	0	+	2	2	123	133	2.0
CP008925.1	h6.sal.bam	other	2672113	2672113	0	+	3	1	124	132	3.0
CP008925.1	h6.sal.bam	other	2672114	2672114	0	+	0	1	121	134	0.0
CP008925.1	h6.sal.bam	other	2672115	2672115	0	+	1	1	119	133	1.0
CP008925.1	h6.sal.bam	other	2672116	2672116	0	+	3	2	122	134	3.0
CP008925.1	h6.sal.bam	other	2672117	2672117	0	+	0	1	115	134	0.0
CP008925.1	h6.sal.bam	other	2672118	2672118	0	+	0	3	115	133	0.0
CP008925.1	h6.sal.bam	other	2672119	2672119	0	+	2	1	116	130	2.0
CP008925.1	h6.sal.bam	other	2672120	2672120	0	+	0	3	115	152	0.0
CP008925.1	h6.sal.bam	other	2672121	2672121	0	+	1	1	115	149	1.0
CP008925.1	h6.sal.bam	other	2672122	2672122	0	+	3	3	116	151	3.0
CP008925.1	h6.sal.bam	other	2672123	2672123	0	+	1	2	115	150	1.0
CP008925.1	h6.sal.bam	other	2672124	2672124	0	+	1	2	113	148	1.0
CP008925.1	h6.sal.bam	other	2672125	2672125	0	+	3	0	116	148	3.0
CP008925.1	h6.sal.bam	other	2672126	2672126	0	+	1	3	117	149	1.0
CP008925.1	h6.sal.bam	other	2672127	2672127	0	+	1	5	116	153	1.0
CP008925.1	h6.sal.bam	other	2672128	2672128	0	+	1	0	112	149	1.0
CP008925.1	h6.sal.bam	other	2672129	2672129	0	+	2	2	114	149	2.0
CP008925.1	h6.sal.bam	other	2672130	2672130	0	+	2	1	116	148	2.0
CP008925.1	h6.sal.bam	other	2672131	2672131	0	+	3	2	115	151	3.0
CP008925.1	h6.sal.bam	other	2672132	2672132	0	+	0	0	114	152	0.0
CP008925.1	h6.sal.bam	other	2672133	2672133	0	+	3	1	116	153	3.0
CP008925.1	h6.sal.bam	other	2672134	2672134	0	+	3	2	117	156	3.0
CP008925.1	h6.sal.bam	other	2672135	2672135	0	+	4	1	117	159	4.0
CP008925.1	h6.sal.bam	other	2672136	2672136	0	+	4	1	116	161	4.0
CP008925.1	h6.sal.bam	other	2672137	2672137	0	+	0	0	114	167	0.0
CP008925.1	h6.sal.bam	other	2672138	2672138	0	+	0	0	114	168	0.0
CP008925.1	h6.sal.bam	other	2672139	2672139	0	+	0	6	114	176	0.0
CP008925.1	h6.sal.bam	other	2672140	2672140	0	+	0	1	110	171	0.0
CP008925.1	h6.sal.bam	other	2672141	2672141	0	+	2	1	111	172	2.0
CP008925.1	h6.sal.bam	other	2672142	2672142	0	+	3	1	111	173	3.0
CP008925.1	h6.sal.bam	other	2672143	2672143	0	+	0	0	109	173	0.0
CP008925.1	h6.sal.bam	other	2672144	2672144	0	+	1	1	108	173	1.0
CP008925.1	h6.sal.bam	other	2672145	2672145	0	+	3	2	110	173	3.0
CP008925.1	h6.sal.bam	other	2672146	2672146	0	+	3	0	110	171	3.0
CP008925.1	h6.sal.bam	other	2672147	2672147	0	+	0	2	110	171	0.0
CP008925.1	h6.sal.bam	other	2672148	2672148	0	+	2	1	109	173	2.0
CP008925.1	h6.sal.bam	other	2672149	2672149	0	+	0	5	108	176	0.0
CP008925.1	h6.sal.bam	other	2672150	2672150	0	+	1	1	108	173	1.0
CP008925.1	h6.sal.bam	other	2672151	2672151	0	+	1	0	108	173	1.0
CP008925.1	h6.sal.bam	other	2672152	2672152	0	+	3	1	111	174	3.0
CP008925.1	h6.sal.bam	other	2672153	2672153	0	+	1	2	111	174	1.0
CP008925.1	h6.sal.bam	other	2672154	2672154	0	+	1	1	109	172	1.0
CP008925.1	h6.sal.bam	other	2672155	2672155	0	+	2	0	109	172	2.0
CP008925.1	h6.sal.bam	other	2672156	2672156	0	+	1	0	109	177	1.0
CP008925.1	h6.sal.bam	other	2672157	2672157	0	+	0	9	109	177	0.0
CP008925.1	h6.sal.bam	other	2672158	2672158	0	+	0	1	105	168	0.0
CP008925.1	h6.sal.bam	other	2672159	2672159	0	+	3	4	106	172	3.0
CP008925.1	h6.sal.bam	other	2672160	2672160	0	+	2	0	107	169	2.0
CP008925.1	h6.sal.bam	other	2672161	2672161	0	+	2	1	108	174	2.0
CP008925.1	h6.sal.bam	other	2672162	2672162	0	+	1	5	106	175	1.0
CP008925.1	h6.sal.bam	other	2672163	2672163	0	+	0	4	106	172	0.0
CP008925.1	h6.sal.bam	other	2672164	2672164	0	+	3	2	109	168	3.0
CP008925.1	h6.sal.bam	other	2672165	2672165	0	+	0	2	109	168	0.0
CP008925.1	h6.sal.bam	other	2672166	2672166	0	+	1	1	108	168	1.0
CP008925.1	h6.sal.bam	other	2672167	2672167	0	+	2	1	110	171	2.0
CP008925.1	h6.sal.bam	other	2672168	2672168	0	+	1	0	107	170	1.0
CP008925.1	h6.sal.bam	other	2672169	2672169	0	+	4	2	111	172	4.0
CP008925.1	h6.sal.bam	other	2672170	2672170	0	+	1	0	111	175	1.0
CP008925.1	h6.sal.bam	other	2672171	2672171	0	+	1	4	112	175	1.0
CP008925.1	h6.sal.bam	other	2672172	2672172	0	+	4	0	114	173	4.0
CP008925.1	h6.sal.bam	other	2672173	2672173	0	+	0	1	113	175	0.0
CP008925.1	h6.sal.bam	other	2672174	2672174	0	+	0	0	109	174	0.0
CP008925.1	h6.sal.bam	other	2672175	2672175	0	+	1	8	110	176	1.0
CP008925.1	h6.sal.bam	other	2672176	2672176	0	+	1	2	111	170	0.6666666666666666
CP008925.1	h6.sal.bam	other	2672177	2672177	0	+	2	4	109	168	1.0
CP008925.1	h6.sal.bam	other	2672178	2672178	0	+	0	0	104	164	0.0
CP008925.1	h6.sal.bam	other	2672179	2672179	0	+	2	2	103	175	1.0
CP008925.1	h6.sal.bam	other	2672180	2672180	0	+	0	2	103	175	0.0
CP008925.1	h6.sal.bam	other	2672181	2672181	0	+	0	1	103	177	0.0
CP008925.1	h6.sal.bam	other	2672182	2672182	0	+	1	2	104	176	0.5
CP008925.1	h6.sal.bam	other	2672183	2672183	0	+	1	7	105	181	0.6666666666666666
CP008925.1	h6.sal.bam	other	2672184	2672184	0	+	1	4	106	175	1.0
CP008925.1	h6.sal.bam	other	2672185	2672185	0	+	2	1	105	172	2.0
CP008925.1	h6.sal.bam	other	2672186	2672186	0	+	0	0	103	172	0.0
CP008925.1	h6.sal.bam	other	2672187	2672187	0	+	1	1	103	172	1.0
CP008925.1	h6.sal.bam	other	2672188	2672188	0	+	3	1	103	171	3.0
CP008925.1	h6.sal.bam	other	2672189	2672189	0	+	4	0	107	173	4.0
CP008925.1	h6.sal.bam	other	2672190	2672190	0	+	1	2	106	175	0.6666666666666666
CP008925.1	h6.sal.bam	other	2672191	2672191	0	+	1	3	104	174	1.0
CP008925.1	h6.sal.bam	other	2672192	2672192	0	+	6	3	109	175	6.0
CP008925.1	h6.sal.bam	other	2672193	2672193	0	+	2	8	111	172	1.3333333333333333
CP008925.1	h6.sal.bam	GAAC	2672194	2672194	2672202	+	6	16	115	166	3.0
CP008925.1	h6.sal.bam	other	2672195	2672195	0	+	1	0	116	150	0.5
CP008925.1	h6.sal.bam	GAAC	2672196	2672196	2672202	+	7	1	122	155	3.5
CP008925.1	h6.sal.bam	other	2672197	2672197	0	+	3	2	122	158	1.5
CP008925.1	h6.sal.bam	other	2672198	2672198	0	+	1	2	122	158	0.5
CP008925.1	h6.sal.bam	other	2672199	2672199	0	+	1	4	122	158	0.5
CP008925.1	h6.sal.bam	other	2672200	2672200	0	+	3	1	122	154	1.5
CP008925.1	h6.sal.bam	other	2672201	2672201	0	+	1	2	122	153	0.5
CP008925.1	h6.sal.bam	other	2672202	2672202	0	+	2	1	123	159	1.0
CP008925.1	h6.sal.bam	other	2672203	2672203	0	+	2	0	123	158	1.0
CP008925.1	h6.sal.bam	other	2672204	2672204	0	+	0	3	122	160	0.0
CP008925.1	h6.sal.bam	other	2672205	2672205	0	+	1	2	122	158	0.5
CP008925.1	h6.sal.bam	other	2672206	2672206	0	+	2	3	121	160	1.0
CP008925.1	h6.sal.bam	other	2672207	2672207	0	+	5	1	126	157	2.5
CP008925.1	h6.sal.bam	other	2672208	2672208	0	+	1	3	124	156	0.5
CP008925.1	h6.sal.bam	other	2672209	2672209	0	+	0	5	121	155	0.0
CP008925.1	h6.sal.bam	other	2672210	2672210	0	+	4	2	122	150	2.0
CP008925.1	h6.sal.bam	GAAC	2672211	2672211	2672202	+	3	7	121	149	1.5
CP008925.1	h6.sal.bam	other	2672212	2672212	0	+	3	2	124	145	1.5
CP008925.1	h6.sal.bam	GAAC	2672213	2672213	2672202	+	13	7	137	144	6.5
CP008925.1	h6.sal.bam	other	2672214	2672214	0	+	0	1	137	138	0.0
CP008925.1	h6.sal.bam	other	2672215	2672215	0	+	5	3	142	139	2.5
CP008925.1	h6.sal.bam	other	2672216	2672216	0	+	4	0	141	136	2.0
CP008925.1	h6.sal.bam	other	2672217	2672217	0	+	2	1	143	136	1.0
CP008925.1	h6.sal.bam	other	2672218	2672218	0	+	2	0	145	140	1.0
CP008925.1	h6.sal.bam	other	2672219	2672219	0	+	2	1	142	143	1.0
CP008925.1	h6.sal.bam	other	2672220	2672220	0	+	3	0	145	143	1.5
CP008925.1	h6.sal.bam	other	2672221	2672221	0	+	1	2	144	146	0.5
CP008925.1	h6.sal.bam	other	2672222	2672222	0	+	1	2	145	146	0.5
CP008925.1	h6.sal.bam	other	2672223	2672223	0	+	2	4	144	145	1.0
CP008925.1	h6.sal.bam	other	2672224	2672224	0	+	2	2	146	142	1.0
CP008925.1	h6.sal.bam	other	2672225	2672225	0	+	3	1	149	141	1.5
CP008925.1	h6.sal.bam	other	2672226	2672226	0	+	2	1	150	141	1.0
CP008925.1	h6.sal.bam	other	2672227	2672227	0	+	2	1	148	142	1.0
CP008925.1	h6.sal.bam	other	2672228	2672228	0	+	3	1	150	142	1.5
CP008925.1	h6.sal.bam	other	2672229	2672229	0	+	1	1	151	141	0.5
CP008925.1	h6.sal.bam	other	2672230	2672230	0	+	2	4	150	142	1.0
CP008925.1	h6.sal.bam	other	2672231	2672231	0	+	2	2	152	138	1.0
CP008925.1	h6.sal.bam	other	2672232	2672232	0	+	1	2	153	138	0.5
CP008925.1	h6.sal.bam	other	2672233	2672233	0	+	0	1	153	139	0.0
CP008925.1	h6.sal.bam	other	2672234	2672234	0	+	1	1	150	146	0.5
CP008925.1	h6.sal.bam	other	2672235	2672235	0	+	0	5	149	146	0.0
CP008925.1	h6.sal.bam	other	2672236	2672236	0	+	1	2	148	142	0.5
CP008925.1	h6.sal.bam	other	2672237	2672237	0	+	1	2	148	142	0.5
CP008925.1	h6.sal.bam	other	2672238	2672238	0	+	2	0	150	140	1.0
CP008925.1	h6.sal.bam	other	2672239	2672239	0	+	3	2	150	140	1.5
CP008925.1	h6.sal.bam	other	2672240	2672240	0	+	3	2	152	140	1.5
CP008925.1	h6.sal.bam	other	2672241	2672241	0	+	0	4	152	138	0.0
CP008925.1	h6.sal.bam	other	2672242	2672242	0	+	2	1	152	134	1.0
CP008925.1	h6.sal.bam	other	2672243	2672243	0	+	2	1	153	133	1.0
CP008925.1	h6.sal.bam	other	2672244	2672244	0	+	4	5	153	139	2.0
CP008925.1	h6.sal.bam	other	2672245	2672245	0	+	2	3	154	135	1.0
CP008925.1	h6.sal.bam	other	2672246	2672246	0	+	3	0	156	133	1.5
CP008925.1	h6.sal.bam	other	2672247	2672247	0	+	2	2	154	133	1.0
CP008925.1	h6.sal.bam	other	2672248	2672248	0	+	0	0	154	137	0.0
CP008925.1	h6.sal.bam	other	2672249	2672249	0	+	2	2	155	138	1.0
CP008925.1	h6.sal.bam	other	2672250	2672250	0	+	1	2	155	138	0.5
CP008925.1	h6.sal.bam	other	2672251	2672251	0	+	0	5	155	140	0.0
CP008925.1	h6.sal.bam	other	2672252	2672252	0	+	1	5	154	138	0.5
CP008925.1	h6.sal.bam	other	2672253	2672253	0	+	5	1	159	133	2.5
CP008925.1	h6.sal.bam	other	2672254	2672254	0	+	4	2	161	134	2.0
CP008925.1	h6.sal.bam	other	2672255	2672255	0	+	1	4	162	132	0.5
CP008925.1	h6.sal.bam	other	2672256	2672256	0	+	0	5	162	129	0.0
CP008925.1	h6.sal.bam	other	2672257	2672257	0	+	1	3	161	125	0.5
CP008925.1	h6.sal.bam	other	2672258	2672258	0	+	3	0	163	125	1.5
CP008925.1	h6.sal.bam	other	2672259	2672259	0	+	3	1	164	125	1.5
CP008925.1	h6.sal.bam	other	2672260	2672260	0	+	5	1	168	124	2.5
CP008925.1	h6.sal.bam	other	2672261	2672261	0	+	1	0	169	125	0.5
CP008925.1	h6.sal.bam	other	2672262	2672262	0	+	1	2	169	126	0.5
CP008925.1	h6.sal.bam	other	2672263	2672263	0	+	1	1	166	124	0.5
CP008925.1	h6.sal.bam	other	2672264	2672264	0	+	1	2	161	124	0.5
CP008925.1	h6.sal.bam	other	2672265	2672265	0	+	1	1	162	124	0.5
CP008925.1	h6.sal.bam	other	2672266	2672266	0	+	3	4	165	125	1.5
CP008925.1	h6.sal.bam	other	2672267	2672267	0	+	1	1	160	123	0.5
CP008925.1	h6.sal.bam	other	2672268	2672268	0	+	3	0	162	123	1.5
CP008925.1	h6.sal.bam	other	2672269	2672269	0	+	4	5	158	123	2.0
CP008925.1	h6.sal.bam	other	2672270	2672270	0	+	1	1	152	122	0.5
CP008925.1	h6.sal.bam	other	2672271	2672271	0	+	3	4	155	121	1.5
CP008925.1	h6.sal.bam	other	2672272	2672272	0	+	2	1	153	124	1.0
CP008925.1	h6.sal.bam	other	2672273	2672273	0	+	0	2	153	123	0.0
CP008925.1	h6.sal.bam	other	2672274	2672274	0	+	2	5	154	126	1.0
CP008925.1	h6.sal.bam	other	2672275	2672275	0	+	0	2	151	123	0.0
CP008925.1	h6.sal.bam	other	2672276	2672276	0	+	1	1	152	122	0.5
CP008925.1	h6.sal.bam	other	2672277	2672277	0	+	6	0	156	121	3.0
CP008925.1	h6.sal.bam	other	2672278	2672278	0	+	5	2	159	121	2.5
CP008925.1	h6.sal.bam	other	2672279	2672279	0	+	2	1	161	122	1.0
CP008925.1	h6.sal.bam	other	2672280	2672280	0	+	4	4	164	125	2.0
CP008925.1	h6.sal.bam	other	2672281	2672281	0	+	2	0	165	121	1.0
CP008925.1	h6.sal.bam	other	2672282	2672282	0	+	5	1	165	121	2.5
CP008925.1	h6.sal.bam	other	2672283	2672283	0	+	2	1	166	131	1.0
CP008925.1	h6.sal.bam	other	2672284	2672284	0	+	1	0	167	131	0.5
CP008925.1	h6.sal.bam	other	2672285	2672285	0	+	0	1	163	132	0.0
CP008925.1	h6.sal.bam	other	2672286	2672286	0	+	6	3	163	132	3.0
CP008925.1	h6.sal.bam	other	2672287	2672287	0	+	1	1	151	131	0.5
CP008925.1	h6.sal.bam	other	2672288	2672288	0	+	2	1	153	131	1.0
CP008925.1	h6.sal.bam	other	2672289	2672289	0	+	3	2	156	130	1.5
CP008925.1	h6.sal.bam	other	2672290	2672290	0	+	0	0	147	130	0.0
CP008925.1	h6.sal.bam	other	2672291	2672291	0	+	1	2	146	133	0.5
CP008925.1	h6.sal.bam	other	2672292	2672292	0	+	0	3	146	131	0.0
CP008925.1	h6.sal.bam	other	2672293	2672293	0	+	0	4	143	128	0.0
CP008925.1	h6.sal.bam	other	2672294	2672294	0	+	0	3	142	127	0.0
CP008925.1	h6.sal.bam	other	2672295	2672295	0	+	3	2	142	124	1.5
CP008925.1	h6.sal.bam	other	2672296	2672296	0	+	3	1	144	124	1.5
CP008925.1	h6.sal.bam	other	2672297	2672297	0	+	2	0	143	126	1.0
CP008925.1	h6.sal.bam	other	2672298	2672298	0	+	0	1	143	126	0.0
CP008925.1	h6.sal.bam	other	2672299	2672299	0	+	1	1	142	128	0.5
CP008925.1	h6.sal.bam	other	2672300	2672300	0	+	2	2	141	129	1.0
CP008925.1	h6.sal.bam	other	2672301	2672301	0	+	6	2	145	129	3.0
CP008925.1	h6.sal.bam	other	2672302	2672302	0	+	3	0	146	127	1.5
CP008925.1	h6.sal.bam	other	2672303	2672303	0	+	8	0	151	129	4.0
CP008925.1	h6.sal.bam	other	2672304	2672304	0	+	4	3	154	132	2.0
CP008925.1	h6.sal.bam	other	2672305	2672305	0	+	3	2	153	129	1.5
CP008925.1	h6.sal.bam	other	2672306	2672306	0	+	2	3	155	127	1.0
CP008925.1	h6.sal.bam	other	2672307	2672307	0	+	1	4	155	124	0.5
CP008925.1	h6.sal.bam	other	2672308	2672308	0	+	0	4	155	120	0.0
CP008925.1	h6.sal.bam	other	2672309	2672309	0	+	2	1	155	123	1.0
CP008925.1	h6.sal.bam	other	2672310	2672310	0	+	2	1	157	122	1.0
CP008925.1	h6.sal.bam	other	2672311	2672311	0	+	4	1	160	121	2.0
CP008925.1	h6.sal.bam	other	2672312	2672312	0	+	1	2	160	128	0.5
CP008925.1	h6.sal.bam	other	2672313	2672313	0	+	1	1	159	127	0.5
CP008925.1	h6.sal.bam	other	2672314	2672314	0	+	3	2	156	127	1.5
CP008925.1	h6.sal.bam	other	2672315	2672315	0	+	6	2	162	127	3.0
CP008925.1	h6.sal.bam	other	2672316	2672316	0	+	1	1	155	127	0.5
CP008925.1	h6.sal.bam	other	2672317	2672317	0	+	2	2	157	126	1.0
CP008925.1	h6.sal.bam	other	2672318	2672318	0	+	2	1	158	124	1.0
CP008925.1	h6.sal.bam	other	2672319	2672319	0	+	3	1	161	123	1.5
CP008925.1	h6.sal.bam	other	2672320	2672320	0	+	4	1	163	122	2.0
CP008925.1	h6.sal.bam	other	2672321	2672321	0	+	3	2	162	121	1.5
CP008925.1	h6.sal.bam	other	2672322	2672322	0	+	0	3	161	122	0.0
CP008925.1	h6.sal.bam	other	2672323	2672323	0	+	2	1	163	119	1.0
CP008925.1	h6.sal.bam	other	2672324	2672324	0	+	2	2	159	118	1.0
CP008925.1	h6.sal.bam	other	2672325	2672325	0	+	6	5	165	123	3.0
CP008925.1	h6.sal.bam	other	2672326	2672326	0	+	2	3	167	118	1.0
CP008925.1	h6.sal.bam	other	2672327	2672327	0	+	0	0	167	118	0.0
CP008925.1	h6.sal.bam	other	2672328	2672328	0	+	2	2	165	119	1.0
CP008925.1	h6.sal.bam	other	2672329	2672329	0	+	3	0	164	119	1.5
CP008925.1	h6.sal.bam	other	2672330	2672330	0	+	2	1	166	119	1.0
CP008925.1	h6.sal.bam	other	2672331	2672331	0	+	1	1	166	121	0.5
CP008925.1	h6.sal.bam	other	2672332	2672332	0	+	1	3	167	123	0.5
CP008925.1	h6.sal.bam	other	2672333	2672333	0	+	3	0	166	122	1.5
CP008925.1	h6.sal.bam	other	2672334	2672334	0	+	1	2	165	122	0.5
CP008925.1	h6.sal.bam	other	2672335	2672335	0	+	1	2	161	122	0.5
CP008925.1	h6.sal.bam	other	2672336	2672336	0	+	1	0	160	121	0.5
CP008925.1	h6.sal.bam	other	2672337	2672337	0	+	1	0	159	122	0.5
CP008925.1	h6.sal.bam	other	2672338	2672338	0	+	1	0	160	122	0.5
CP008925.1	h6.sal.bam	other	2672339	2672339	0	+	0	2	159	124	0.0
CP008925.1	h6.sal.bam	other	2672340	2672340	0	+	0	2	158	122	0.0
CP008925.1	h6.sal.bam	other	2672341	2672341	0	+	3	2	158	120	1.5
CP008925.1	h6.sal.bam	other	2672342	2672342	0	+	3	0	161	121	1.5
CP008925.1	h6.sal.bam	other	2672343	2672343	0	+	1	1	159	122	0.5
CP008925.1	h6.sal.bam	other	2672344	2672344	0	+	1	3	156	123	0.5
CP008925.1	h6.sal.bam	other	2672345	2672345	0	+	3	1	155	120	1.5
CP008925.1	h6.sal.bam	other	2672346	2672346	0	+	0	7	155	121	0.0
CP008925.1	h6.sal.bam	other	2672347	2672347	0	+	6	2	159	119	3.0
CP008925.1	h6.sal.bam	other	2672348	2672348	0	+	1	1	160	117	0.5
CP008925.1	h6.sal.bam	other	2672349	2672349	0	+	1	2	159	116	0.5
CP008925.1	h6.sal.bam	other	2672350	2672350	0	+	6	1	165	115	3.0
CP008925.1	h6.sal.bam	other	2672351	2672351	0	+	5	2	169	115	2.5
CP008925.1	h6.sal.bam	other	2672352	2672352	0	+	1	1	159	114	0.5
CP008925.1	h6.sal.bam	other	2672353	2672353	0	+	3	0	160	113	1.5
CP008925.1	h6.sal.bam	other	2672354	2672354	0	+	3	4	163	113	1.5
CP008925.1	h6.sal.bam	other	2672355	2672355	0	+	4	3	164	113	2.0
CP008925.1	h6.sal.bam	other	2672356	2672356	0	+	1	7	163	111	0.5
CP008925.1	h6.sal.bam	other	2672357	2672357	0	+	2	1	160	104	1.0
CP008925.1	h6.sal.bam	other	2672358	2672358	0	+	1	1	159	105	0.5
CP008925.1	h6.sal.bam	other	2672359	2672359	0	+	0	1	158	105	0.0
CP008925.1	h6.sal.bam	other	2672360	2672360	0	+	1	1	159	104	0.5
CP008925.1	h6.sal.bam	other	2672361	2672361	0	+	2	2	155	103	1.0
CP008925.1	h6.sal.bam	other	2672362	2672362	0	+	3	1	155	105	1.5
CP008925.1	h6.sal.bam	other	2672363	2672363	0	+	2	1	155	104	1.0
CP008925.1	h6.sal.bam	other	2672364	2672364	0	+	0	1	154	103	0.0
CP008925.1	h6.sal.bam	other	2672365	2672365	0	+	3	3	157	105	1.5
CP008925.1	h6.sal.bam	other	2672366	2672366	0	+	1	0	158	103	0.5
CP008925.1	h6.sal.bam	other	2672367	2672367	0	+	3	3	161	104	1.5
CP008925.1	h6.sal.bam	other	2672368	2672368	0	+	1	0	162	102	0.5
CP008925.1	h6.sal.bam	other	2672369	2672369	0	+	1	1	163	102	0.5
CP008925.1	h6.sal.bam	other	2672370	2672370	0	+	0	2	158	107	0.0
CP008925.1	h6.sal.bam	other	2672371	2672371	0	+	0	2	157	105	0.0
CP008925.1	h6.sal.bam	other	2672372	2672372	0	+	0	1	155	103	0.0
CP008925.1	h6.sal.bam	other	2672373	2672373	0	+	4	2	159	103	2.0
CP008925.1	h6.sal.bam	other	2672374	2672374	0	+	5	2	163	104	2.5
CP008925.1	h6.sal.bam	other	2672375	2672375	0	+	1	2	155	103	0.5
CP008925.1	h6.sal.bam	other	2672376	2672376	0	+	3	2	157	101	2.0
CP008925.1	h6.sal.bam	other	2672377	2672377	0	+	3	0	158	106	1.5
CP008925.1	h6.sal.bam	other	2672378	2672378	0	+	3	4	153	109	2.0
CP008925.1	h6.sal.bam	other	2672379	2672379	0	+	1	0	144	105	0.6666666666666666
CP008925.1	h6.sal.bam	other	2672380	2672380	0	+	1	2	145	108	1.0
CP008925.1	h6.sal.bam	other	2672381	2672381	0	+	0	1	145	110	0.0
CP008925.1	h6.sal.bam	other	2672382	2672382	0	+	3	2	141	110	3.0
CP008925.1	h6.sal.bam	other	2672383	2672383	0	+	1	1	142	110	1.0
CP008925.1	h6.sal.bam	other	2672384	2672384	0	+	4	3	146	111	2.6666666666666665
CP008925.1	h6.sal.bam	other	2672385	2672385	0	+	0	4	146	108	0.0
CP008925.1	h6.sal.bam	other	2672386	2672386	0	+	3	1	149	106	2.0
CP008925.1	h6.sal.bam	other	2672387	2672387	0	+	0	2	148	107	0.0
CP008925.1	h6.sal.bam	other	2672388	2672388	0	+	0	1	147	109	0.0
CP008925.1	h6.sal.bam	other	2672389	2672389	0	+	2	2	146	108	1.0
CP008925.1	h6.sal.bam	other	2672390	2672390	0	+	3	1	141	107	1.5
CP008925.1	h6.sal.bam	other	2672391	2672391	0	+	1	0	142	108	0.5
CP008925.1	h6.sal.bam	other	2672392	2672392	0	+	6	0	146	110	3.0
CP008925.1	h6.sal.bam	other	2672393	2672393	0	+	1	0	142	112	0.5
CP008925.1	h6.sal.bam	other	2672394	2672394	0	+	2	4	144	112	1.0
CP008925.1	h6.sal.bam	other	2672395	2672395	0	+	2	0	142	113	1.0
CP008925.1	h6.sal.bam	other	2672396	2672396	0	+	4	0	143	113	2.0
CP008925.1	h6.sal.bam	other	2672397	2672397	0	+	2	0	145	118	1.0
CP008925.1	h6.sal.bam	other	2672398	2672398	0	+	3	2	146	120	1.5
CP008925.1	h6.sal.bam	other	2672399	2672399	0	+	1	4	145	118	0.5
CP008925.1	h6.sal.bam	other	2672400	2672400	0	+	1	1	138	117	0.5
CP008925.1	h6.sal.bam	other	2672401	2672401	0	+	6	2	144	116	3.0
CP008925.1	h6.sal.bam	other	2672402	2672402	0	+	2	2	146	116	1.0
CP008925.1	h6.sal.bam	other	2672403	2672403	0	+	1	2	145	114	0.5
CP008925.1	h6.sal.bam	other	2672404	2672404	0	+	0	0	142	112	0.0
CP008925.1	h6.sal.bam	other	2672405	2672405	0	+	2	2	143	114	1.0
CP008925.1	h6.sal.bam	other	2672406	2672406	0	+	1	3	143	117	0.5
CP008925.1	h6.sal.bam	other	2672407	2672407	0	+	1	2	142	117	0.5
CP008925.1	h6.sal.bam	other	2672408	2672408	0	+	1	0	140	116	0.5
CP008925.1	h6.sal.bam	other	2672409	2672409	0	+	2	3	141	119	1.0
CP008925.1	h6.sal.bam	other	2672410	2672410	0	+	3	0	143	122	1.5
CP008925.1	h6.sal.bam	other	2672411	2672411	0	+	3	1	145	122	1.5
CP008925.1	h6.sal.bam	other	2672412	2672412	0	+	5	2	149	121	2.5
CP008925.1	h6.sal.bam	other	2672413	2672413	0	+	3	1	151	123	1.5
CP008925.1	h6.sal.bam	other	2672414	2672414	0	+	4	0	155	123	2.0
CP008925.1	h6.sal.bam	other	2672415	2672415	0	+	1	1	156	124	0.5
CP008925.1	h6.sal.bam	other	2672416	2672416	0	+	1	1	154	125	0.5
CP008925.1	h6.sal.bam	other	2672417	2672417	0	+	2	1	153	126	1.3333333333333333
CP008925.1	h6.sal.bam	other	2672418	2672418	0	+	0	2	152	126	0.0
CP008925.1	h6.sal.bam	other	2672419	2672419	0	+	4	1	152	128	2.6666666666666665
CP008925.1	h6.sal.bam	other	2672420	2672420	0	+	1	2	153	127	0.5
CP008925.1	h6.sal.bam	other	2672421	2672421	0	+	2	4	154	125	1.0
CP008925.1	h6.sal.bam	other	2672422	2672422	0	+	2	1	150	128	1.0
CP008925.1	h6.sal.bam	other	2672423	2672423	0	+	0	0	149	127	0.0
CP008925.1	h6.sal.bam	other	2672424	2672424	0	+	6	1	155	131	4.0
CP008925.1	h6.sal.bam	other	2672425	2672425	0	+	3	1	152	131	2.0
CP008925.1	h6.sal.bam	other	2672426	2672426	0	+	1	1	148	130	0.6666666666666666
CP008925.1	h6.sal.bam	other	2672427	2672427	0	+	4	1	149	131	2.6666666666666665
CP008925.1	h6.sal.bam	other	2672428	2672428	0	+	0	0	144	130	0.0
CP008925.1	h6.sal.bam	other	2672429	2672429	0	+	3	3	146	132	3.0
CP008925.1	h6.sal.bam	other	2672430	2672430	0	+	1	1	143	130	1.0
CP008925.1	h6.sal.bam	other	2672431	2672431	0	+	0	1	140	132	0.0
CP008925.1	h6.sal.bam	other	2672432	2672432	0	+	0	1	139	132	0.0
CP008925.1	h6.sal.bam	other	2672433	2672433	0	+	2	1	141	131	2.0
CP008925.1	h6.sal.bam	other	2672434	2672434	0	+	3	0	144	134	3.0
CP008925.1	h6.sal.bam	other	2672435	2672435	0	+	1	0	142	135	0.6666666666666666
CP008925.1	h6.sal.bam	other	2672436	2672436	0	+	1	4	143	136	1.0
CP008925.1	h6.sal.bam	other	2672437	2672437	0	+	0	0	140	132	0.0
CP008925.1	h6.sal.bam	other	2672438	2672438	0	+	1	0	139	133	0.5
CP008925.1	h6.sal.bam	other	2672439	2672439	0	+	2	3	141	133	1.3333333333333333
CP008925.1	h6.sal.bam	other	2672440	2672440	0	+	3	1	141	133	2.0
CP008925.1	h6.sal.bam	other	2672441	2672441	0	+	0	2	140	135	0.0
CP008925.1	h6.sal.bam	other	2672442	2672442	0	+	2	0	139	134	2.0
CP008925.1	h6.sal.bam	other	2672443	2672443	0	+	3	5	141	134	2.0
CP008925.1	h6.sal.bam	other	2672444	2672444	0	+	4	1	144	132	2.6666666666666665
CP008925.1	h6.sal.bam	other	2672445	2672445	0	+	1	0	145	132	1.0
CP008925.1	h6.sal.bam	other	2672446	2672446	0	+	3	1	148	133	3.0
CP008925.1	h6.sal.bam	other	2672447	2672447	0	+	1	0	142	133	1.0
CP008925.1	h6.sal.bam	other	2672448	2672448	0	+	2	3	144	133	2.0
CP008925.1	h6.sal.bam	other	2672449	2672449	0	+	2	3	145	130	2.0
CP008925.1	h6.sal.bam	other	2672450	2672450	0	+	2	3	146	127	2.0
CP008925.1	h6.sal.bam	other	2672451	2672451	0	+	0	3	142	129	0.0
CP008925.1	h6.sal.bam	other	2672452	2672452	0	+	1	3	140	127	1.0
CP008925.1	h6.sal.bam	other	2672453	2672453	0	+	2	0	140	128	2.0
CP008925.1	h6.sal.bam	other	2672454	2672454	0	+	1	4	141	128	0.6666666666666666
CP008925.1	h6.sal.bam	other	2672455	2672455	0	+	3	3	143	127	2.0
CP008925.1	h6.sal.bam	other	2672456	2672456	0	+	0	1	143	126	0.0
CP008925.1	h6.sal.bam	other	2672457	2672457	0	+	0	2	140	134	0.0
CP008925.1	h6.sal.bam	other	2672458	2672458	0	+	3	2	142	133	2.0
CP008925.1	h6.sal.bam	other	2672459	2672459	0	+	0	0	137	131	0.0
CP008925.1	h6.sal.bam	other	2672460	2672460	0	+	0	3	137	137	0.0
CP008925.1	h6.sal.bam	other	2672461	2672461	0	+	3	1	138	134	2.0
CP008925.1	h6.sal.bam	other	2672462	2672462	0	+	2	4	140	133	2.0
CP008925.1	h6.sal.bam	other	2672463	2672463	0	+	2	0	142	130	2.0
CP008925.1	h6.sal.bam	other	2672464	2672464	0	+	0	0	141	130	0.0
CP008925.1	h6.sal.bam	other	2672465	2672465	0	+	0	2	138	131	0.0
CP008925.1	h6.sal.bam	other	2672466	2672466	0	+	0	3	135	129	0.0
CP008925.1	h6.sal.bam	other	2672467	2672467	0	+	1	1	132	131	1.0
CP008925.1	h6.sal.bam	other	2672468	2672468	0	+	0	3	131	132	0.0
CP008925.1	h6.sal.bam	other	2672469	2672469	0	+	1	2	129	130	1.0
CP008925.1	h6.sal.bam	other	2672470	2672470	0	+	2	1	129	132	2.0
CP008925.1	h6.sal.bam	other	2672471	2672471	0	+	1	4	127	134	1.0
CP008925.1	h6.sal.bam	other	2672472	2672472	0	+	3	3	128	132	3.0
CP008925.1	h6.sal.bam	other	2672473	2672473	0	+	1	2	126	132	1.0
CP008925.1	h6.sal.bam	other	2672474	2672474	0	+	0	1	124	131	0.0
CP008925.1	h6.sal.bam	other	2672475	2672475	0	+	0	0	124	130	0.0
CP008925.1	h6.sal.bam	other	2672476	2672476	0	+	4	2	120	131	4.0
CP008925.1	h6.sal.bam	other	2672477	2672477	0	+	3	1	123	129	3.0
CP008925.1	h6.sal.bam	other	2672478	2672478	0	+	1	1	123	128	1.0
CP008925.1	h6.sal.bam	other	2672479	2672479	0	+	1	1	123	127	1.0
CP008925.1	h6.sal.bam	other	2672480	2672480	0	+	0	4	120	126	0.0
CP008925.1	h6.sal.bam	other	2672481	2672481	0	+	1	2	121	130	1.0
CP008925.1	h6.sal.bam	other	2672482	2672482	0	+	1	1	121	130	1.0
CP008925.1	h6.sal.bam	other	2672483	2672483	0	+	4	3	124	131	4.0
CP008925.1	h6.sal.bam	other	2672484	2672484	0	+	4	7	127	129	4.0
CP008925.1	h6.sal.bam	other	2672485	2672485	0	+	2	2	123	124	2.0
CP008925.1	h6.sal.bam	other	2672486	2672486	0	+	1	0	124	123	0.6666666666666666
CP008925.1	h6.sal.bam	other	2672487	2672487	0	+	3	1	122	128	2.0
CP008925.1	h6.sal.bam	other	2672488	2672488	0	+	2	2	116	130	1.3333333333333333
CP008925.1	h6.sal.bam	other	2672489	2672489	0	+	0	2	116	128	0.0
CP008925.1	h6.sal.bam	other	2672490	2672490	0	+	2	2	118	126	2.0
CP008925.1	h6.sal.bam	other	2672491	2672491	0	+	0	2	116	125	0.0
CP008925.1	h6.sal.bam	other	2672492	2672492	0	+	0	4	115	123	0.0
CP008925.1	h6.sal.bam	other	2672493	2672493	0	+	2	1	117	122	2.0
CP008925.1	h6.sal.bam	other	2672494	2672494	0	+	3	0	116	124	3.0
CP008925.1	h6.sal.bam	other	2672495	2672495	0	+	0	1	111	124	0.0
CP008925.1	h6.sal.bam	other	2672496	2672496	0	+	1	6	112	124	1.0
CP008925.1	h6.sal.bam	other	2672497	2672497	0	+	2	2	114	121	2.0
CP008925.1	h6.sal.bam	other	2672498	2672498	0	+	2	0	116	120	2.0
CP008925.1	h6.sal.bam	other	2672499	2672499	0	+	0	1	109	121	0.0
CP008925.1	h6.sal.bam	other	2672500	2672500	0	+	6	1	113	122	6.0
CP008925.1	h6.sal.bam	other	2672501	2672501	0	+	2	1	113	121	2.0
CP008925.1	h6.sal.bam	other	2672502	2672502	0	+	3	2	113	124	3.0
CP008925.1	h6.sal.bam	other	2672503	2672503	0	+	0	0	110	126	0.0
CP008925.1	h6.sal.bam	other	2672504	2672504	0	+	2	1	111	127	2.0
CP008925.1	h6.sal.bam	other	2672505	2672505	0	+	2	3	113	128	2.0
CP008925.1	h6.sal.bam	other	2672506	2672506	0	+	1	1	114	128	1.0
CP008925.1	h6.sal.bam	other	2672507	2672507	0	+	1	1	115	128	1.0
CP008925.1	h6.sal.bam	other	2672508	2672508	0	+	0	2	112	128	0.0
CP008925.1	h6.sal.bam	other	2672509	2672509	0	+	6	1	116	130	6.0
CP008925.1	h6.sal.bam	other	2672510	2672510	0	+	3	1	117	130	3.0
CP008925.1	h6.sal.bam	other	2672511	2672511	0	+	2	0	119	130	2.0
CP008925.1	h6.sal.bam	other	2672512	2672512	0	+	1	1	119	135	1.0
CP008925.1	h6.sal.bam	other	2672513	2672513	0	+	1	0	120	134	1.0
CP008925.1	h6.sal.bam	other	2672514	2672514	0	+	0	3	118	137	0.0
CP008925.1	h6.sal.bam	other	2672515	2672515	0	+	1	3	116	136	1.0
CP008925.1	h6.sal.bam	other	2672516	2672516	0	+	1	1	117	137	1.0
CP008925.1	h6.sal.bam	other	2672517	2672517	0	+	1	0	116	138	1.0
CP008925.1	h6.sal.bam	other	2672518	2672518	0	+	4	3	111	139	4.0
CP008925.1	h6.sal.bam	other	2672519	2672519	0	+	0	2	111	136	0.0
CP008925.1	h6.sal.bam	other	2672520	2672520	0	+	2	1	113	137	2.0
CP008925.1	h6.sal.bam	other	2672521	2672521	0	+	0	1	111	136	0.0
CP008925.1	h6.sal.bam	other	2672522	2672522	0	+	2	0	112	135	2.0
CP008925.1	h6.sal.bam	other	2672523	2672523	0	+	0	1	110	142	0.0
CP008925.1	h6.sal.bam	other	2672524	2672524	0	+	0	0	108	142	0.0
CP008925.1	h6.sal.bam	other	2672525	2672525	0	+	4	4	110	142	4.0
CP008925.1	h6.sal.bam	other	2672526	2672526	0	+	2	1	112	138	2.0
CP008925.1	h6.sal.bam	other	2672527	2672527	0	+	2	3	112	138	2.0
CP008925.1	h6.sal.bam	other	2672528	2672528	0	+	2	2	111	136	2.0
CP008925.1	h6.sal.bam	other	2672529	2672529	0	+	3	1	114	134	3.0
CP008925.1	h6.sal.bam	other	2672530	2672530	0	+	6	2	117	136	4.0
CP008925.1	h6.sal.bam	other	2672531	2672531	0	+	1	9	118	138	0.5
CP008925.1	h6.sal.bam	other	2672532	2672532	0	+	1	1	119	130	0.5
CP008925.1	h6.sal.bam	other	2672533	2672533	0	+	8	4	124	130	4.0
CP008925.1	h6.sal.bam	other	2672534	2672534	0	+	2	2	125	130	1.0
CP008925.1	h6.sal.bam	other	2672535	2672535	0	+	2	2	127	129	1.3333333333333333
CP008925.1	h6.sal.bam	other	2672536	2672536	0	+	2	1	125	128	1.0
CP008925.1	h6.sal.bam	other	2672537	2672537	0	+	1	0	126	127	0.5
CP008925.1	h6.sal.bam	other	2672538	2672538	0	+	1	1	125	132	0.6666666666666666
CP008925.1	h6.sal.bam	other	2672539	2672539	0	+	0	3	125	133	0.0
CP008925.1	h6.sal.bam	other	2672540	2672540	0	+	1	1	126	131	0.6666666666666666
CP008925.1	h6.sal.bam	other	2672541	2672541	0	+	1	2	127	130	0.6666666666666666
CP008925.1	h6.sal.bam	other	2672542	2672542	0	+	0	0	126	130	0.0
CP008925.1	h6.sal.bam	other	2672543	2672543	0	+	0	1	125	130	0.0
CP008925.1	h6.sal.bam	other	2672544	2672544	0	+	2	5	127	133	2.0
CP008925.1	h6.sal.bam	other	2672545	2672545	0	+	1	3	126	134	1.0
CP008925.1	h6.sal.bam	other	2672546	2672546	0	+	1	1	124	133	1.0
CP008925.1	h6.sal.bam	other	2672547	2672547	0	+	2	3	124	133	2.0
CP008925.1	h6.sal.bam	other	2672548	2672548	0	+	5	1	128	130	5.0
CP008925.1	h6.sal.bam	other	2672549	2672549	0	+	0	0	128	131	0.0
CP008925.1	h6.sal.bam	other	2672550	2672550	0	+	0	1	128	137	0.0
CP008925.1	h6.sal.bam	other	2672551	2672551	0	+	0	0	124	136	0.0
CP008925.1	h6.sal.bam	other	2672552	2672552	0	+	3	0	123	136	3.0
CP008925.1	h6.sal.bam	other	2672553	2672553	0	+	2	5	125	136	2.0
CP008925.1	h6.sal.bam	other	2672554	2672554	0	+	2	2	126	135	2.0
CP008925.1	h6.sal.bam	other	2672555	2672555	0	+	0	2	126	133	0.0
CP008925.1	h6.sal.bam	other	2672556	2672556	0	+	4	3	129	136	2.6666666666666665
CP008925.1	h6.sal.bam	other	2672557	2672557	0	+	2	2	130	135	1.3333333333333333
CP008925.1	h6.sal.bam	other	2672558	2672558	0	+	2	1	128	133	1.0
CP008925.1	h6.sal.bam	other	2672559	2672559	0	+	5	2	130	133	3.3333333333333335
CP008925.1	h6.sal.bam	other	2672560	2672560	0	+	2	1	130	134	1.3333333333333333
CP008925.1	h6.sal.bam	other	2672561	2672561	0	+	4	4	133	134	2.6666666666666665
CP008925.1	h6.sal.bam	other	2672562	2672562	0	+	1	2	132	130	0.6666666666666666
CP008925.1	h6.sal.bam	other	2672563	2672563	0	+	4	0	134	133	2.6666666666666665
CP008925.1	h6.sal.bam	other	2672564	2672564	0	+	3	0	137	133	2.0
CP008925.1	h6.sal.bam	other	2672565	2672565	0	+	0	1	135	135	0.0
CP008925.1	h6.sal.bam	other	2672566	2672566	0	+	1	0	136	135	0.5
CP008925.1	h6.sal.bam	other	2672567	2672567	0	+	0	4	136	135	0.0
CP008925.1	h6.sal.bam	other	2672568	2672568	0	+	0	2	134	132	0.0
CP008925.1	h6.sal.bam	other	2672569	2672569	0	+	1	0	132	136	0.5
CP008925.1	h6.sal.bam	other	2672570	2672570	0	+	1	3	133	138	0.5
CP008925.1	h6.sal.bam	other	2672571	2672571	0	+	1	0	133	136	0.5
CP008925.1	h6.sal.bam	other	2672572	2672572	0	+	2	1	132	136	1.0
CP008925.1	h6.sal.bam	other	2672573	2672573	0	+	2	1	132	135	1.0
CP008925.1	h6.sal.bam	other	2672574	2672574	0	+	0	2	132	136	0.0
CP008925.1	h6.sal.bam	other	2672575	2672575	0	+	0	0	127	136	0.0
CP008925.1	h6.sal.bam	other	2672576	2672576	0	+	2	5	127	139	1.0
CP008925.1	h6.sal.bam	other	2672577	2672577	0	+	5	5	129	136	2.5
CP008925.1	h6.sal.bam	other	2672578	2672578	0	+	1	1	130	132	0.5
CP008925.1	h6.sal.bam	other	2672579	2672579	0	+	1	2	128	131	0.6666666666666666
CP008925.1	h6.sal.bam	other	2672580	2672580	0	+	2	2	128	134	1.3333333333333333
CP008925.1	h6.sal.bam	other	2672581	2672581	0	+	3	2	129	134	2.0
CP008925.1	h6.sal.bam	other	2672582	2672582	0	+	3	1	131	138	2.0
CP008925.1	h6.sal.bam	other	2672583	2672583	0	+	1	3	132	137	0.6666666666666666
CP008925.1	h6.sal.bam	other	2672584	2672584	0	+	3	1	126	135	3.0
CP008925.1	h6.sal.bam	other	2672585	2672585	0	+	0	4	126	135	0.0
CP008925.1	h6.sal.bam	other	2672586	2672586	0	+	4	1	128	134	4.0
CP008925.1	h6.sal.bam	other	2672587	2672587	0	+	3	3	130	135	2.0
CP008925.1	h6.sal.bam	other	2672588	2672588	0	+	0	0	129	132	0.0
CP008925.1	h6.sal.bam	other	2672589	2672589	0	+	1	2	129	135	0.5
CP008925.1	h6.sal.bam	other	2672590	2672590	0	+	2	4	131	133	1.0
CP008925.1	h6.sal.bam	other	2672591	2672591	0	+	1	2	131	129	0.5
CP008925.1	h6.sal.bam	other	2672592	2672592	0	+	5	2	135	134	2.5
CP008925.1	h6.sal.bam	other	2672593	2672593	0	+	1	3	132	132	0.5
CP008925.1	h6.sal.bam	other	2672594	2672594	0	+	1	0	133	129	0.5
CP008925.1	h6.sal.bam	other	2672595	2672595	0	+	1	1	132	134	0.5
CP008925.1	h6.sal.bam	other	2672596	2672596	0	+	1	5	132	134	0.5
CP008925.1	h6.sal.bam	other	2672597	2672597	0	+	3	1	134	130	1.5
CP008925.1	h6.sal.bam	other	2672598	2672598	0	+	3	1	136	129	1.5
CP008925.1	h6.sal.bam	other	2672599	2672599	0	+	2	0	138	133	1.0
CP008925.1	h6.sal.bam	other	2672600	2672600	0	+	0	0	135	135	0.0
CP008925.1	h6.sal.bam	other	2672601	2672601	0	+	2	2	135	140	1.0
CP008925.1	h6.sal.bam	other	2672602	2672602	0	+	0	2	133	139	0.0
CP008925.1	h6.sal.bam	other	2672603	2672603	0	+	2	2	133	140	1.0
CP008925.1	h6.sal.bam	other	2672604	2672604	0	+	2	2	131	138	1.0
CP008925.1	h6.sal.bam	other	2672605	2672605	0	+	2	3	127	136	1.0
CP008925.1	h6.sal.bam	other	2672606	2672606	0	+	4	1	129	138	2.0
CP008925.1	h6.sal.bam	other	2672607	2672607	0	+	1	1	130	137	0.5
CP008925.1	h6.sal.bam	other	2672608	2672608	0	+	2	3	126	136	1.0
CP008925.1	h6.sal.bam	other	2672609	2672609	0	+	0	1	123	133	0.0
CP008925.1	h6.sal.bam	other	2672610	2672610	0	+	2	3	123	136	1.0
CP008925.1	h6.sal.bam	other	2672611	2672611	0	+	2	3	124	133	1.3333333333333333
CP008925.1	h6.sal.bam	other	2672612	2672612	0	+	1	1	124	136	0.6666666666666666
CP008925.1	h6.sal.bam	other	2672613	2672613	0	+	1	3	125	137	1.0
CP008925.1	h6.sal.bam	other	2672614	2672614	0	+	1	0	126	139	1.0
CP008925.1	h6.sal.bam	other	2672615	2672615	0	+	1	2	126	139	0.6666666666666666
CP008925.1	h6.sal.bam	other	2672616	2672616	0	+	2	0	127	146	1.0
CP008925.1	h6.sal.bam	other	2672617	2672617	0	+	2	0	129	146	1.0
CP008925.1	h6.sal.bam	other	2672618	2672618	0	+	5	4	134	146	2.5
CP008925.1	h6.sal.bam	other	2672619	2672619	0	+	0	6	132	148	0.0
CP008925.1	h6.sal.bam	other	2672620	2672620	0	+	1	2	132	142	0.5
CP008925.1	h6.sal.bam	other	2672621	2672621	0	+	1	1	132	141	0.5
CP008925.1	h6.sal.bam	other	2672622	2672622	0	+	3	2	133	141	1.5
CP008925.1	h6.sal.bam	other	2672623	2672623	0	+	1	0	129	140	0.5
CP008925.1	h6.sal.bam	other	2672624	2672624	0	+	3	4	132	144	1.5
CP008925.1	h6.sal.bam	other	2672625	2672625	0	+	2	1	134	145	1.0
CP008925.1	h6.sal.bam	other	2672626	2672626	0	+	0	0	134	146	0.0
CP008925.1	h6.sal.bam	other	2672627	2672627	0	+	3	0	134	148	1.5
CP008925.1	h6.sal.bam	other	2672628	2672628	0	+	4	3	134	149	2.0
CP008925.1	h6.sal.bam	other	2672629	2672629	0	+	0	4	134	149	0.0
CP008925.1	h6.sal.bam	other	2672630	2672630	0	+	2	1	136	145	1.0
CP008925.1	h6.sal.bam	other	2672631	2672631	0	+	0	1	129	145	0.0
CP008925.1	h6.sal.bam	other	2672632	2672632	0	+	0	1	128	145	0.0
CP008925.1	h6.sal.bam	other	2672633	2672633	0	+	4	0	127	146	2.0
CP008925.1	h6.sal.bam	other	2672634	2672634	0	+	1	3	122	146	0.5
CP008925.1	h6.sal.bam	other	2672635	2672635	0	+	2	2	124	146	1.0
CP008925.1	h6.sal.bam	other	2672636	2672636	0	+	2	2	126	145	1.0
CP008925.1	h6.sal.bam	other	2672637	2672637	0	+	2	2	127	146	1.0
CP008925.1	h6.sal.bam	other	2672638	2672638	0	+	3	1	126	145	1.5
CP008925.1	h6.sal.bam	other	2672639	2672639	0	+	1	1	124	144	0.5
CP008925.1	h6.sal.bam	other	2672640	2672640	0	+	2	3	126	143	1.0
CP008925.1	h6.sal.bam	other	2672641	2672641	0	+	7	1	132	143	3.5
CP008925.1	h6.sal.bam	other	2672642	2672642	0	+	0	1	132	142	0.0
CP008925.1	h6.sal.bam	other	2672643	2672643	0	+	1	3	133	142	0.5
CP008925.1	h6.sal.bam	other	2672644	2672644	0	+	2	2	134	139	1.0
CP008925.1	h6.sal.bam	other	2672645	2672645	0	+	0	1	133	139	0.0
CP008925.1	h6.sal.bam	other	2672646	2672646	0	+	3	0	135	140	1.5
CP008925.1	h6.sal.bam	other	2672647	2672647	0	+	2	2	133	142	1.0
CP008925.1	h6.sal.bam	other	2672648	2672648	0	+	1	0	134	140	0.5
CP008925.1	h6.sal.bam	other	2672649	2672649	0	+	2	3	136	140	1.0
CP008925.1	h6.sal.bam	other	2672650	2672650	0	+	3	2	139	137	1.5
CP008925.1	h6.sal.bam	other	2672651	2672651	0	+	1	2	138	135	0.5
CP008925.1	h6.sal.bam	other	2672652	2672652	0	+	0	1	133	139	0.0
CP008925.1	h6.sal.bam	other	2672653	2672653	0	+	1	0	133	138	0.5
CP008925.1	h6.sal.bam	other	2672654	2672654	0	+	2	5	134	138	1.0
CP008925.1	h6.sal.bam	other	2672655	2672655	0	+	2	2	134	137	1.0
CP008925.1	h6.sal.bam	other	2672656	2672656	0	+	0	6	131	137	0.0
CP008925.1	h6.sal.bam	other	2672657	2672657	0	+	1	0	128	131	0.5
CP008925.1	h6.sal.bam	other	2672658	2672658	0	+	1	2	128	133	0.5
CP008925.1	h6.sal.bam	other	2672659	2672659	0	+	3	1	128	131	1.5
CP008925.1	h6.sal.bam	other	2672660	2672660	0	+	4	5	132	130	2.0
CP008925.1	h6.sal.bam	other	2672661	2672661	0	+	1	0	129	139	0.6666666666666666
CP008925.1	h6.sal.bam	other	2672662	2672662	0	+	1	0	126	139	0.5
CP008925.1	h6.sal.bam	other	2672663	2672663	0	+	1	3	127	139	0.5
CP008925.1	h6.sal.bam	other	2672664	2672664	0	+	2	2	128	138	1.0
CP008925.1	h6.sal.bam	other	2672665	2672665	0	+	6	3	133	138	3.0
CP008925.1	h6.sal.bam	other	2672666	2672666	0	+	6	3	132	135	3.0
CP008925.1	h6.sal.bam	other	2672667	2672667	0	+	7	1	139	133	4.666666666666667
CP008925.1	h6.sal.bam	other	2672668	2672668	0	+	3	3	142	136	2.0
CP008925.1	h6.sal.bam	other	2672669	2672669	0	+	1	2	142	133	0.5
CP008925.1	h6.sal.bam	other	2672670	2672670	0	+	3	1	138	133	1.5
CP008925.1	h6.sal.bam	other	2672671	2672671	0	+	2	2	140	136	1.0
CP008925.1	h6.sal.bam	other	2672672	2672672	0	+	1	1	137	137	0.5
CP008925.1	h6.sal.bam	other	2672673	2672673	0	+	1	3	138	139	0.5
CP008925.1	h6.sal.bam	other	2672674	2672674	0	+	1	1	139	138	0.5
CP008925.1	h6.sal.bam	other	2672675	2672675	0	+	2	5	141	137	1.3333333333333333
CP008925.1	h6.sal.bam	other	2672676	2672676	0	+	4	1	145	134	2.6666666666666665
CP008925.1	h6.sal.bam	other	2672677	2672677	0	+	1	3	144	134	0.6666666666666666
CP008925.1	h6.sal.bam	other	2672678	2672678	0	+	3	0	144	144	2.0
CP008925.1	h6.sal.bam	other	2672679	2672679	0	+	1	5	139	144	0.5
CP008925.1	h6.sal.bam	other	2672680	2672680	0	+	0	2	139	140	0.0
CP008925.1	h6.sal.bam	other	2672681	2672681	0	+	2	1	141	138	1.0
CP008925.1	h6.sal.bam	other	2672682	2672682	0	+	1	1	141	140	0.5
CP008925.1	h6.sal.bam	other	2672683	2672683	0	+	2	0	141	141	1.0
CP008925.1	h6.sal.bam	other	2672684	2672684	0	+	1	2	142	143	0.5
CP008925.1	h6.sal.bam	other	2672685	2672685	0	+	4	1	144	143	2.0
CP008925.1	h6.sal.bam	other	2672686	2672686	0	+	1	3	142	144	0.5
CP008925.1	h6.sal.bam	other	2672687	2672687	0	+	1	3	143	141	0.5
CP008925.1	h6.sal.bam	other	2672688	2672688	0	+	6	3	147	141	3.0
CP008925.1	h6.sal.bam	other	2672689	2672689	0	+	0	1	145	139	0.0
CP008925.1	h6.sal.bam	other	2672690	2672690	0	+	1	9	146	141	0.6666666666666666
CP008925.1	h6.sal.bam	other	2672691	2672691	0	+	3	4	146	132	2.0
CP008925.1	h6.sal.bam	other	2672692	2672692	0	+	3	0	147	128	1.5
CP008925.1	h6.sal.bam	other	2672693	2672693	0	+	2	1	146	129	1.0
CP008925.1	h6.sal.bam	other	2672694	2672694	0	+	0	0	146	132	0.0
CP008925.1	h6.sal.bam	other	2672695	2672695	0	+	0	1	144	132	0.0
CP008925.1	h6.sal.bam	other	2672696	2672696	0	+	0	1	144	131	0.0
CP008925.1	h6.sal.bam	other	2672697	2672697	0	+	4	2	145	131	2.0
CP008925.1	h6.sal.bam	other	2672698	2672698	0	+	3	3	147	130	1.5
CP008925.1	h6.sal.bam	other	2672699	2672699	0	+	2	4	147	128	1.3333333333333333
CP008925.1	h6.sal.bam	other	2672700	2672700	0	+	3	3	148	127	2.0
CP008925.1	h6.sal.bam	other	2672701	2672701	0	+	0	1	148	126	0.0
CP008925.1	h6.sal.bam	other	2672702	2672702	0	+	0	2	145	125	0.0
CP008925.1	h6.sal.bam	other	2672703	2672703	0	+	2	2	143	124	1.0
CP008925.1	h6.sal.bam	other	2672704	2672704	0	+	1	0	142	122	0.5
CP008925.1	h6.sal.bam	other	2672705	2672705	0	+	3	1	145	122	2.0
CP008925.1	h6.sal.bam	other	2672706	2672706	0	+	4	1	148	121	2.0
CP008925.1	h6.sal.bam	other	2672707	2672707	0	+	2	2	150	120	1.0
CP008925.1	h6.sal.bam	other	2672708	2672708	0	+	0	0	147	118	0.0
CP008925.1	h6.sal.bam	other	2672709	2672709	0	+	0	4	146	118	0.0
CP008925.1	h6.sal.bam	other	2672710	2672710	0	+	1	2	143	123	0.5
CP008925.1	h6.sal.bam	other	2672711	2672711	0	+	0	2	143	121	0.0
CP008925.1	h6.sal.bam	other	2672712	2672712	0	+	2	0	143	119	1.0
CP008925.1	h6.sal.bam	other	2672713	2672713	0	+	1	0	137	120	0.5
CP008925.1	h6.sal.bam	other	2672714	2672714	0	+	0	3	137	121	0.0
CP008925.1	h6.sal.bam	other	2672715	2672715	0	+	1	0	138	120	0.5
CP008925.1	h6.sal.bam	other	2672716	2672716	0	+	2	1	134	121	1.0
CP008925.1	h6.sal.bam	other	2672717	2672717	0	+	1	0	134	121	0.5
CP008925.1	h6.sal.bam	other	2672718	2672718	0	+	3	0	135	121	2.0
CP008925.1	h6.sal.bam	other	2672719	2672719	0	+	2	2	137	129	1.0
CP008925.1	h6.sal.bam	other	2672720	2672720	0	+	3	3	140	127	2.0
CP008925.1	h6.sal.bam	other	2672721	2672721	0	+	1	1	137	127	0.6666666666666666
CP008925.1	h6.sal.bam	other	2672722	2672722	0	+	1	1	133	128	0.5
CP008925.1	h6.sal.bam	other	2672723	2672723	0	+	3	1	136	130	1.5
CP008925.1	h6.sal.bam	other	2672724	2672724	0	+	0	2	136	129	0.0
CP008925.1	h6.sal.bam	other	2672725	2672725	0	+	1	2	134	128	0.5
CP008925.1	h6.sal.bam	other	2672726	2672726	0	+	0	0	133	128	0.0
CP008925.1	h6.sal.bam	other	2672727	2672727	0	+	2	2	135	131	1.0
CP008925.1	h6.sal.bam	other	2672728	2672728	0	+	7	1	141	130	3.5
CP008925.1	h6.sal.bam	other	2672729	2672729	0	+	4	1	142	129	2.0
CP008925.1	h6.sal.bam	other	2672730	2672730	0	+	2	2	144	128	1.0
CP008925.1	h6.sal.bam	other	2672731	2672731	0	+	0	1	144	129	0.0
CP008925.1	h6.sal.bam	other	2672732	2672732	0	+	4	2	147	129	2.0
CP008925.1	h6.sal.bam	other	2672733	2672733	0	+	3	2	145	128	2.0
CP008925.1	h6.sal.bam	other	2672734	2672734	0	+	1	1	146	126	0.6666666666666666
CP008925.1	h6.sal.bam	GAAC	2672735	2672735	2672743	+	1	11	143	125	0.6666666666666666
CP008925.1	h6.sal.bam	other	2672736	2672736	0	+	3	0	146	123	2.0
CP008925.1	h6.sal.bam	GAAC	2672737	2672737	2672743	+	19	2	164	126	12.666666666666666
CP008925.1	h6.sal.bam	other	2672738	2672738	0	+	2	0	163	124	2.0
CP008925.1	h6.sal.bam	other	2672739	2672739	0	+	0	2	161	125	0.0
CP008925.1	h6.sal.bam	other	2672740	2672740	0	+	1	0	156	123	0.6666666666666666
CP008925.1	h6.sal.bam	other	2672741	2672741	0	+	4	2	146	124	2.6666666666666665
CP008925.1	h6.sal.bam	other	2672742	2672742	0	+	2	3	148	123	2.0
CP008925.1	h6.sal.bam	other	2672743	2672743	0	+	5	0	153	122	5.0
CP008925.1	h6.sal.bam	other	2672744	2672744	0	+	2	2	151	128	2.0
CP008925.1	h6.sal.bam	other	2672745	2672745	0	+	3	5	152	132	3.0
CP008925.1	h6.sal.bam	other	2672746	2672746	0	+	0	2	152	127	0.0
CP008925.1	h6.sal.bam	other	2672747	2672747	0	+	1	3	152	126	0.6666666666666666
CP008925.1	h6.sal.bam	other	2672748	2672748	0	+	0	1	151	129	0.0
CP008925.1	h6.sal.bam	other	2672749	2672749	0	+	1	1	151	133	0.6666666666666666
CP008925.1	h6.sal.bam	other	2672750	2672750	0	+	3	1	152	132	2.0
CP008925.1	h6.sal.bam	other	2672751	2672751	0	+	2	1	150	131	1.3333333333333333
CP008925.1	h6.sal.bam	GAAC	2672752	2672752	2672743	+	1	15	147	130	0.6666666666666666
CP008925.1	h6.sal.bam	other	2672753	2672753	0	+	1	0	146	118	1.0
CP008925.1	h6.sal.bam	GAAC	2672754	2672754	2672743	+	11	1	155	120	7.333333333333333
CP008925.1	h6.sal.bam	other	2672755	2672755	0	+	0	2	153	119	0.0
CP008925.1	h6.sal.bam	other	2672756	2672756	0	+	2	0	154	117	1.3333333333333333
CP008925.1	h6.sal.bam	other	2672757	2672757	0	+	0	2	154	117	0.0
CP008925.1	h6.sal.bam	other	2672758	2672758	0	+	3	3	155	120	2.0
CP008925.1	h6.sal.bam	other	2672759	2672759	0	+	1	2	156	117	0.5
CP008925.1	h6.sal.bam	other	2672760	2672760	0	+	3	1	155	119	1.5
CP008925.1	h6.sal.bam	other	2672761	2672761	0	+	2	0	156	119	1.0
CP008925.1	h6.sal.bam	other	2672762	2672762	0	+	1	2	155	119	0.5
CP008925.1	h6.sal.bam	other	2672763	2672763	0	+	3	1	152	120	1.5
CP008925.1	h6.sal.bam	other	2672764	2672764	0	+	2	4	154	120	1.0
CP008925.1	h6.sal.bam	other	2672765	2672765	0	+	1	0	155	116	0.5
CP008925.1	h6.sal.bam	other	2672766	2672766	0	+	3	3	155	116	1.5
CP008925.1	h6.sal.bam	other	2672767	2672767	0	+	0	1	151	115	0.0
CP008925.1	h6.sal.bam	other	2672768	2672768	0	+	1	0	151	118	0.5
CP008925.1	h6.sal.bam	other	2672769	2672769	0	+	3	0	154	121	1.5
CP008925.1	h6.sal.bam	other	2672770	2672770	0	+	1	0	155	121	0.5
CP008925.1	h6.sal.bam	other	2672771	2672771	0	+	3	1	157	121	1.5
CP008925.1	h6.sal.bam	other	2672772	2672772	0	+	3	1	159	131	1.5
CP008925.1	h6.sal.bam	other	2672773	2672773	0	+	0	1	156	130	0.0
CP008925.1	h6.sal.bam	other	2672774	2672774	0	+	1	4	154	129	0.5
CP008925.1	h6.sal.bam	other	2672775	2672775	0	+	2	1	154	126	1.0
CP008925.1	h6.sal.bam	other	2672776	2672776	0	+	3	0	157	125	1.5
CP008925.1	h6.sal.bam	other	2672777	2672777	0	+	0	1	157	128	0.0
CP008925.1	h6.sal.bam	other	2672778	2672778	0	+	2	0	156	129	1.0
CP008925.1	h6.sal.bam	other	2672779	2672779	0	+	1	0	153	131	0.5
CP008925.1	h6.sal.bam	other	2672780	2672780	0	+	0	2	153	131	0.0
CP008925.1	h6.sal.bam	other	2672781	2672781	0	+	0	4	150	129	0.0
CP008925.1	h6.sal.bam	other	2672782	2672782	0	+	2	1	149	129	1.0
CP008925.1	h6.sal.bam	other	2672783	2672783	0	+	1	2	150	133	0.6666666666666666
CP008925.1	h6.sal.bam	other	2672784	2672784	0	+	1	1	151	134	0.5
CP008925.1	h6.sal.bam	other	2672785	2672785	0	+	5	0	155	135	2.5
CP008925.1	h6.sal.bam	other	2672786	2672786	0	+	1	0	154	140	0.5
CP008925.1	h6.sal.bam	other	2672787	2672787	0	+	0	1	153	144	0.0
CP008925.1	h6.sal.bam	other	2672788	2672788	0	+	0	2	153	144	0.0
CP008925.1	h6.sal.bam	other	2672789	2672789	0	+	3	1	156	144	1.5
CP008925.1	h6.sal.bam	other	2672790	2672790	0	+	0	1	155	146	0.0
CP008925.1	h6.sal.bam	other	2672791	2672791	0	+	6	1	159	148	3.0
CP008925.1	h6.sal.bam	other	2672792	2672792	0	+	0	1	155	149	0.0
CP008925.1	h6.sal.bam	GAAC	2672793	2672793	2672801	+	1	8	156	148	0.5
CP008925.1	h6.sal.bam	other	2672794	2672794	0	+	1	2	154	145	0.5
CP008925.1	h6.sal.bam	GAAC	2672795	2672795	2672801	+	4	1	155	146	2.0
CP008925.1	h6.sal.bam	other	2672796	2672796	0	+	3	3	157	146	1.5
CP008925.1	h6.sal.bam	other	2672797	2672797	0	+	4	1	160	143	2.0
CP008925.1	h6.sal.bam	other	2672798	2672798	0	+	3	0	160	145	1.5
CP008925.1	h6.sal.bam	other	2672799	2672799	0	+	6	1	166	145	3.0
CP008925.1	h6.sal.bam	other	2672800	2672800	0	+	2	2	167	144	1.0
CP008925.1	h6.sal.bam	other	2672801	2672801	0	+	0	3	167	144	0.0
CP008925.1	h6.sal.bam	other	2672802	2672802	0	+	0	1	158	143	0.0
CP008925.1	h6.sal.bam	other	2672803	2672803	0	+	0	0	155	142	0.0
CP008925.1	h6.sal.bam	other	2672804	2672804	0	+	4	3	159	142	2.0
CP008925.1	h6.sal.bam	other	2672805	2672805	0	+	2	1	159	145	1.0
CP008925.1	h6.sal.bam	other	2672806	2672806	0	+	2	0	161	147	1.0
CP008925.1	h6.sal.bam	other	2672807	2672807	0	+	2	2	159	147	1.0
CP008925.1	h6.sal.bam	other	2672808	2672808	0	+	0	1	156	145	0.0
CP008925.1	h6.sal.bam	other	2672809	2672809	0	+	2	3	157	153	1.0
CP008925.1	h6.sal.bam	GAAC	2672810	2672810	2672801	+	2	4	158	153	1.0
CP008925.1	h6.sal.bam	other	2672811	2672811	0	+	1	4	156	151	0.5
CP008925.1	h6.sal.bam	GAAC	2672812	2672812	2672801	+	3	1	139	147	1.5
CP008925.1	h6.sal.bam	other	2672813	2672813	0	+	1	0	138	146	0.5
CP008925.1	h6.sal.bam	other	2672814	2672814	0	+	3	0	141	151	1.5
CP008925.1	h6.sal.bam	other	2672815	2672815	0	+	1	2	141	151	0.5
CP008925.1	h6.sal.bam	other	2672816	2672816	0	+	1	1	138	153	0.5
CP008925.1	h6.sal.bam	other	2672817	2672817	0	+	2	1	129	152	1.0
CP008925.1	h6.sal.bam	other	2672818	2672818	0	+	1	5	130	152	0.5
CP008925.1	h6.sal.bam	other	2672819	2672819	0	+	2	6	132	149	1.0
CP008925.1	h6.sal.bam	other	2672820	2672820	0	+	1	4	133	144	0.5
CP008925.1	h6.sal.bam	other	2672821	2672821	0	+	3	1	136	141	1.5
CP008925.1	h6.sal.bam	other	2672822	2672822	0	+	3	2	139	144	1.5
CP008925.1	h6.sal.bam	other	2672823	2672823	0	+	1	5	140	143	0.5
CP008925.1	h6.sal.bam	other	2672824	2672824	0	+	1	0	140	141	0.5
CP008925.1	h6.sal.bam	other	2672825	2672825	0	+	2	0	139	144	1.0
CP008925.1	h6.sal.bam	other	2672826	2672826	0	+	4	0	141	144	2.0
CP008925.1	h6.sal.bam	other	2672827	2672827	0	+	1	4	140	148	0.5
CP008925.1	h6.sal.bam	other	2672828	2672828	0	+	3	1	132	144	1.5
CP008925.1	h6.sal.bam	other	2672829	2672829	0	+	2	0	134	146	1.0
CP008925.1	h6.sal.bam	other	2672830	2672830	0	+	1	0	135	146	0.5
CP008925.1	h6.sal.bam	other	2672831	2672831	0	+	1	5	134	148	0.5
CP008925.1	h6.sal.bam	other	2672832	2672832	0	+	0	0	134	143	0.0
CP008925.1	h6.sal.bam	other	2672833	2672833	0	+	0	2	131	143	0.0
CP008925.1	h6.sal.bam	other	2672834	2672834	0	+	4	2	132	141	2.0
CP008925.1	h6.sal.bam	other	2672835	2672835	0	+	2	1	133	149	1.0
CP008925.1	h6.sal.bam	other	2672836	2672836	0	+	3	0	134	148	1.5
CP008925.1	h6.sal.bam	other	2672837	2672837	0	+	3	3	135	148	1.5
CP008925.1	h6.sal.bam	other	2672838	2672838	0	+	3	1	134	150	1.5
CP008925.1	h6.sal.bam	other	2672839	2672839	0	+	3	0	137	149	1.5
CP008925.1	h6.sal.bam	other	2672840	2672840	0	+	1	0	137	152	0.5
CP008925.1	h6.sal.bam	other	2672841	2672841	0	+	3	2	137	152	1.5
CP008925.1	h6.sal.bam	other	2672842	2672842	0	+	0	4	136	150	0.0
CP008925.1	h6.sal.bam	other	2672843	2672843	0	+	5	3	140	154	2.5
CP008925.1	h6.sal.bam	other	2672844	2672844	0	+	0	1	138	154	0.0
CP008925.1	h6.sal.bam	other	2672845	2672845	0	+	3	9	140	154	1.5
CP008925.1	h6.sal.bam	other	2672846	2672846	0	+	3	0	140	145	1.5
CP008925.1	h6.sal.bam	other	2672847	2672847	0	+	1	1	138	145	0.5
CP008925.1	h6.sal.bam	other	2672848	2672848	0	+	1	0	139	147	0.5
CP008925.1	h6.sal.bam	other	2672849	2672849	0	+	2	0	139	147	1.0
CP008925.1	h6.sal.bam	other	2672850	2672850	0	+	2	0	140	148	1.0
CP008925.1	h6.sal.bam	other	2672851	2672851	0	+	1	3	138	149	0.5
CP008925.1	h6.sal.bam	other	2672852	2672852	0	+	1	3	139	146	0.5
CP008925.1	h6.sal.bam	other	2672853	2672853	0	+	5	1	142	145	2.5
CP008925.1	h6.sal.bam	other	2672854	2672854	0	+	2	0	143	146	1.0
CP008925.1	h6.sal.bam	other	2672855	2672855	0	+	3	0	146	149	1.5
CP008925.1	h6.sal.bam	other	2672856	2672856	0	+	3	5	146	150	1.5
CP008925.1	h6.sal.bam	other	2672857	2672857	0	+	0	5	146	147	0.0
CP008925.1	h6.sal.bam	other	2672858	2672858	0	+	2	3	147	144	1.0
CP008925.1	h6.sal.bam	other	2672859	2672859	0	+	3	2	149	141	1.5
CP008925.1	h6.sal.bam	other	2672860	2672860	0	+	2	5	147	139	1.0
CP008925.1	h6.sal.bam	other	2672861	2672861	0	+	3	3	149	137	1.5
CP008925.1	h6.sal.bam	other	2672862	2672862	0	+	2	1	150	134	1.0
CP008925.1	h6.sal.bam	other	2672863	2672863	0	+	12	3	159	139	6.0
CP008925.1	h6.sal.bam	other	2672864	2672864	0	+	2	2	161	136	1.0
CP008925.1	h6.sal.bam	other	2672865	2672865	0	+	1	3	162	137	0.5
CP008925.1	h6.sal.bam	other	2672866	2672866	0	+	4	2	160	139	2.0
CP008925.1	h6.sal.bam	other	2672867	2672867	0	+	1	2	161	137	0.5
CP008925.1	h6.sal.bam	other	2672868	2672868	0	+	3	3	163	138	1.5
CP008925.1	h6.sal.bam	other	2672869	2672869	0	+	2	3	164	135	1.0
CP008925.1	h6.sal.bam	other	2672870	2672870	0	+	2	1	162	132	1.0
CP008925.1	h6.sal.bam	other	2672871	2672871	0	+	1	0	160	134	0.5
CP008925.1	h6.sal.bam	other	2672872	2672872	0	+	4	3	155	136	2.0
CP008925.1	h6.sal.bam	other	2672873	2672873	0	+	2	2	153	136	1.0
CP008925.1	h6.sal.bam	other	2672874	2672874	0	+	0	0	153	135	0.0
CP008925.1	h6.sal.bam	other	2672875	2672875	0	+	3	0	154	136	1.5
CP008925.1	h6.sal.bam	other	2672876	2672876	0	+	0	2	154	136	0.0
CP008925.1	h6.sal.bam	other	2672877	2672877	0	+	2	0	156	134	1.0
CP008925.1	h6.sal.bam	other	2672878	2672878	0	+	4	0	160	134	2.0
CP008925.1	h6.sal.bam	GAAC	2672879	2672879	2672887	+	1	6	157	134	0.5
CP008925.1	h6.sal.bam	other	2672880	2672880	0	+	0	3	153	133	0.0
CP008925.1	h6.sal.bam	GAAC	2672881	2672881	2672887	+	8	4	161	130	4.0
CP008925.1	h6.sal.bam	other	2672882	2672882	0	+	3	2	162	127	1.5
CP008925.1	h6.sal.bam	other	2672883	2672883	0	+	0	3	162	125	0.0
CP008925.1	h6.sal.bam	other	2672884	2672884	0	+	4	3	164	122	2.0
CP008925.1	h6.sal.bam	other	2672885	2672885	0	+	0	2	162	127	0.0
CP008925.1	h6.sal.bam	other	2672886	2672886	0	+	2	0	163	128	1.0
CP008925.1	h6.sal.bam	other	2672887	2672887	0	+	2	1	160	133	1.0
CP008925.1	h6.sal.bam	other	2672888	2672888	0	+	2	4	159	135	1.0
CP008925.1	h6.sal.bam	other	2672889	2672889	0	+	2	1	160	132	1.0
CP008925.1	h6.sal.bam	other	2672890	2672890	0	+	3	3	163	135	1.5
CP008925.1	h6.sal.bam	other	2672891	2672891	0	+	1	0	163	134	0.5
CP008925.1	h6.sal.bam	other	2672892	2672892	0	+	1	1	159	135	0.5
CP008925.1	h6.sal.bam	other	2672893	2672893	0	+	2	3	161	134	1.0
CP008925.1	h6.sal.bam	other	2672894	2672894	0	+	1	0	161	135	0.5
CP008925.1	h6.sal.bam	other	2672895	2672895	0	+	2	1	160	139	1.0
CP008925.1	h6.sal.bam	GAAC	2672896	2672896	2672887	+	1	4	159	139	0.5
CP008925.1	h6.sal.bam	other	2672897	2672897	0	+	0	2	159	135	0.0
CP008925.1	h6.sal.bam	GAAC	2672898	2672898	2672887	+	5	2	163	148	2.5
CP008925.1	h6.sal.bam	other	2672899	2672899	0	+	2	3	164	148	1.0
CP008925.1	h6.sal.bam	other	2672900	2672900	0	+	2	3	164	145	1.0
CP008925.1	h6.sal.bam	other	2672901	2672901	0	+	2	1	162	144	1.0
CP008925.1	h6.sal.bam	other	2672902	2672902	0	+	3	0	164	147	1.5
CP008925.1	h6.sal.bam	other	2672903	2672903	0	+	3	3	165	147	1.5
CP008925.1	h6.sal.bam	other	2672904	2672904	0	+	3	2	165	145	1.5
CP008925.1	h6.sal.bam	other	2672905	2672905	0	+	3	0	167	144	1.5
CP008925.1	h6.sal.bam	other	2672906	2672906	0	+	0	2	167	147	0.0
CP008925.1	h6.sal.bam	other	2672907	2672907	0	+	1	3	168	145	0.5
CP008925.1	h6.sal.bam	other	2672908	2672908	0	+	3	1	166	143	1.5
CP008925.1	h6.sal.bam	other	2672909	2672909	0	+	1	4	167	144	0.5
CP008925.1	h6.sal.bam	other	2672910	2672910	0	+	1	2	166	140	0.5
CP008925.1	h6.sal.bam	other	2672911	2672911	0	+	2	2	165	138	1.0
CP008925.1	h6.sal.bam	other	2672912	2672912	0	+	4	1	166	139	2.0
CP008925.1	h6.sal.bam	other	2672913	2672913	0	+	4	3	167	138	2.0
CP008925.1	h6.sal.bam	other	2672914	2672914	0	+	1	4	164	136	0.5
CP008925.1	h6.sal.bam	other	2672915	2672915	0	+	3	2	164	135	1.5
CP008925.1	h6.sal.bam	other	2672916	2672916	0	+	0	1	164	133	0.0
CP008925.1	h6.sal.bam	other	2672917	2672917	0	+	3	1	163	136	1.5
CP008925.1	h6.sal.bam	other	2672918	2672918	0	+	3	3	166	135	1.5
CP008925.1	h6.sal.bam	other	2672919	2672919	0	+	1	1	166	136	0.5
CP008925.1	h6.sal.bam	other	2672920	2672920	0	+	1	0	162	135	0.5
CP008925.1	h6.sal.bam	other	2672921	2672921	0	+	2	0	164	135	1.0
CP008925.1	h6.sal.bam	other	2672922	2672922	0	+	1	3	163	135	0.5
CP008925.1	h6.sal.bam	other	2672923	2672923	0	+	2	0	164	136	1.0
CP008925.1	h6.sal.bam	other	2672924	2672924	0	+	1	1	164	141	0.5
CP008925.1	h6.sal.bam	other	2672925	2672925	0	+	0	1	162	140	0.0
CP008925.1	h6.sal.bam	other	2672926	2672926	0	+	4	2	165	139	2.6666666666666665
CP008925.1	h6.sal.bam	other	2672927	2672927	0	+	2	2	166	137	1.3333333333333333
CP008925.1	h6.sal.bam	other	2672928	2672928	0	+	1	1	162	138	1.0
CP008925.1	h6.sal.bam	other	2672929	2672929	0	+	0	2	160	138	0.0
CP008925.1	h6.sal.bam	other	2672930	2672930	0	+	2	1	159	136	1.3333333333333333
CP008925.1	h6.sal.bam	other	2672931	2672931	0	+	1	2	156	139	1.0
CP008925.1	h6.sal.bam	other	2672932	2672932	0	+	2	3	158	138	2.0
CP008925.1	h6.sal.bam	other	2672933	2672933	0	+	1	0	157	137	1.0
CP008925.1	h6.sal.bam	other	2672934	2672934	0	+	1	0	156	138	1.0
CP008925.1	h6.sal.bam	other	2672935	2672935	0	+	2	3	153	139	1.3333333333333333
CP008925.1	h6.sal.bam	other	2672936	2672936	0	+	1	0	151	137	1.0
CP008925.1	h6.sal.bam	other	2672937	2672937	0	+	0	6	151	137	0.0
CP008925.1	h6.sal.bam	other	2672938	2672938	0	+	0	0	138	133	0.0
CP008925.1	h6.sal.bam	other	2672939	2672939	0	+	5	2	143	138	5.0
CP008925.1	h6.sal.bam	other	2672940	2672940	0	+	1	5	143	138	1.0
CP008925.1	h6.sal.bam	other	2672941	2672941	0	+	0	1	139	136	0.0
CP008925.1	h6.sal.bam	other	2672942	2672942	0	+	3	2	141	135	3.0
CP008925.1	h6.sal.bam	other	2672943	2672943	0	+	0	2	138	133	0.0
CP008925.1	h6.sal.bam	other	2672944	2672944	0	+	2	1	137	131	2.0
CP008925.1	h6.sal.bam	other	2672945	2672945	0	+	0	1	135	133	0.0
CP008925.1	h6.sal.bam	other	2672946	2672946	0	+	2	1	135	136	2.0
CP008925.1	h6.sal.bam	other	2672947	2672947	0	+	1	3	133	135	1.0
CP008925.1	h6.sal.bam	other	2672948	2672948	0	+	3	1	134	133	3.0
CP008925.1	h6.sal.bam	other	2672949	2672949	0	+	1	2	134	133	1.0
CP008925.1	h6.sal.bam	other	2672950	2672950	0	+	2	0	132	131	2.0
CP008925.1	h6.sal.bam	other	2672951	2672951	0	+	1	0	133	131	1.0
CP008925.1	h6.sal.bam	other	2672952	2672952	0	+	2	0	133	139	2.0
CP008925.1	h6.sal.bam	other	2672953	2672953	0	+	2	4	131	141	2.0
CP008925.1	h6.sal.bam	GAAC	2672954	2672954	2672962	+	0	1	130	137	0.0
CP008925.1	h6.sal.bam	other	2672955	2672955	0	+	5	0	135	140	5.0
CP008925.1	h6.sal.bam	GAAC	2672956	2672956	2672962	+	5	1	129	143	5.0
CP008925.1	h6.sal.bam	other	2672957	2672957	0	+	0	4	129	143	0.0
CP008925.1	h6.sal.bam	other	2672958	2672958	0	+	1	3	130	142	1.0
CP008925.1	h6.sal.bam	other	2672959	2672959	0	+	3	3	130	143	3.0
CP008925.1	h6.sal.bam	other	2672960	2672960	0	+	0	0	129	140	0.0
CP008925.1	h6.sal.bam	other	2672961	2672961	0	+	0	5	127	141	0.0
CP008925.1	h6.sal.bam	other	2672962	2672962	0	+	1	3	127	137	1.0
CP008925.1	h6.sal.bam	other	2672963	2672963	0	+	1	1	125	135	1.0
CP008925.1	h6.sal.bam	other	2672964	2672964	0	+	0	4	122	137	0.0
CP008925.1	h6.sal.bam	other	2672965	2672965	0	+	1	2	123	133	1.0
CP008925.1	h6.sal.bam	other	2672966	2672966	0	+	2	1	124	136	2.0
CP008925.1	h6.sal.bam	other	2672967	2672967	0	+	2	0	125	138	2.0
CP008925.1	h6.sal.bam	other	2672968	2672968	0	+	1	4	122	140	1.0
CP008925.1	h6.sal.bam	other	2672969	2672969	0	+	1	4	123	136	1.0
CP008925.1	h6.sal.bam	other	2672970	2672970	0	+	2	2	123	138	2.0
CP008925.1	h6.sal.bam	GAAC	2672971	2672971	2672962	+	0	12	122	138	0.0
CP008925.1	h6.sal.bam	other	2672972	2672972	0	+	3	2	124	127	3.0
CP008925.1	h6.sal.bam	GAAC	2672973	2672973	2672962	+	11	2	131	129	11.0
CP008925.1	h6.sal.bam	other	2672974	2672974	0	+	1	0	129	127	1.0
CP008925.1	h6.sal.bam	other	2672975	2672975	0	+	1	2	129	130	1.0
CP008925.1	h6.sal.bam	other	2672976	2672976	0	+	1	4	127	129	1.0
CP008925.1	h6.sal.bam	other	2672977	2672977	0	+	2	0	122	127	2.0
CP008925.1	h6.sal.bam	other	2672978	2672978	0	+	1	1	123	130	1.0
CP008925.1	h6.sal.bam	other	2672979	2672979	0	+	3	2	124	129	3.0
CP008925.1	h6.sal.bam	other	2672980	2672980	0	+	0	3	121	127	0.0
CP008925.1	h6.sal.bam	other	2672981	2672981	0	+	1	1	122	139	1.0
CP008925.1	h6.sal.bam	other	2672982	2672982	0	+	2	0	124	139	2.0
CP008925.1	h6.sal.bam	other	2672983	2672983	0	+	0	2	121	139	0.0
CP008925.1	h6.sal.bam	other	2672984	2672984	0	+	2	0	121	139	2.0
CP008925.1	h6.sal.bam	other	2672985	2672985	0	+	2	0	123	139	2.0
CP008925.1	h6.sal.bam	other	2672986	2672986	0	+	0	3	121	144	0.0
CP008925.1	h6.sal.bam	other	2672987	2672987	0	+	1	0	115	142	1.0
CP008925.1	h6.sal.bam	other	2672988	2672988	0	+	1	0	116	142	1.0
CP008925.1	h6.sal.bam	other	2672989	2672989	0	+	0	3	111	150	0.0
CP008925.1	h6.sal.bam	other	2672990	2672990	0	+	3	0	112	149	3.0
CP008925.1	h6.sal.bam	other	2672991	2672991	0	+	2	5	114	152	2.0
CP008925.1	h6.sal.bam	other	2672992	2672992	0	+	1	2	115	149	1.0
CP008925.1	h6.sal.bam	other	2672993	2672993	0	+	2	1	114	150	2.0
CP008925.1	h6.sal.bam	other	2672994	2672994	0	+	5	0	118	149	5.0
CP008925.1	h6.sal.bam	other	2672995	2672995	0	+	0	0	116	149	0.0
CP008925.1	h6.sal.bam	other	2672996	2672996	0	+	1	2	116	151	1.0
CP008925.1	h6.sal.bam	other	2672997	2672997	0	+	1	2	113	150	1.0
CP008925.1	h6.sal.bam	other	2672998	2672998	0	+	0	5	113	152	0.0
CP008925.1	h6.sal.bam	other	2672999	2672999	0	+	5	1	117	147	5.0
CP008925.1	h6.sal.bam	other	2673000	2673000	0	+	2	0	119	147	2.0
CP008925.1	h6.sal.bam	other	2673001	2673001	0	+	0	2	116	148	0.0
CP008925.1	h6.sal.bam	other	2673002	2673002	0	+	0	1	114	149	0.0
CP008925.1	h6.sal.bam	other	2673003	2673003	0	+	1	0	114	148	1.0
CP008925.1	h6.sal.bam	other	2673004	2673004	0	+	1	0	114	152	1.0
CP008925.1	h6.sal.bam	other	2673005	2673005	0	+	3	4	116	156	3.0
CP008925.1	h6.sal.bam	other	2673006	2673006	0	+	2	1	114	154	2.0
CP008925.1	h6.sal.bam	other	2673007	2673007	0	+	3	2	117	154	3.0
CP008925.1	h6.sal.bam	other	2673008	2673008	0	+	1	1	118	155	1.0
CP008925.1	h6.sal.bam	other	2673009	2673009	0	+	0	1	117	156	0.0
CP008925.1	h6.sal.bam	other	2673010	2673010	0	+	2	1	117	155	2.0
CP008925.1	h6.sal.bam	other	2673011	2673011	0	+	2	1	118	154	2.0
CP008925.1	h6.sal.bam	other	2673012	2673012	0	+	2	2	120	159	2.0
CP008925.1	h6.sal.bam	other	2673013	2673013	0	+	2	6	121	157	2.0
CP008925.1	h6.sal.bam	other	2673014	2673014	0	+	4	3	120	153	4.0
CP008925.1	h6.sal.bam	other	2673015	2673015	0	+	7	3	127	150	7.0
CP008925.1	h6.sal.bam	other	2673016	2673016	0	+	6	0	133	147	6.0
CP008925.1	h6.sal.bam	other	2673017	2673017	0	+	2	0	132	148	2.0
CP008925.1	h6.sal.bam	other	2673018	2673018	0	+	1	1	133	148	1.0
CP008925.1	h6.sal.bam	other	2673019	2673019	0	+	2	4	134	151	2.0
CP008925.1	h6.sal.bam	other	2673020	2673020	0	+	1	0	133	147	1.0
CP008925.1	h6.sal.bam	other	2673021	2673021	0	+	0	0	133	147	0.0
CP008925.1	h6.sal.bam	other	2673022	2673022	0	+	4	1	136	147	4.0
CP008925.1	h6.sal.bam	other	2673023	2673023	0	+	4	1	136	146	4.0
CP008925.1	h6.sal.bam	other	2673024	2673024	0	+	0	1	134	148	0.0
CP008925.1	h6.sal.bam	other	2673025	2673025	0	+	2	2	136	147	1.3333333333333333
CP008925.1	h6.sal.bam	GTTC	2673026	2673026	2673034	+	0	4	135	148	0.0
CP008925.1	h6.sal.bam	other	2673027	2673027	0	+	0	2	133	148	0.0
CP008925.1	h6.sal.bam	GTTC	2673028	2673028	2673034	+	5	0	136	149	2.5
CP008925.1	h6.sal.bam	other	2673029	2673029	0	+	1	5	137	150	0.5
CP008925.1	h6.sal.bam	other	2673030	2673030	0	+	2	3	134	146	1.0
CP008925.1	h6.sal.bam	other	2673031	2673031	0	+	0	2	129	145	0.0
CP008925.1	h6.sal.bam	other	2673032	2673032	0	+	2	1	131	145	1.0
CP008925.1	h6.sal.bam	other	2673033	2673033	0	+	4	4	134	149	2.0
CP008925.1	h6.sal.bam	other	2673034	2673034	0	+	2	0	133	150	1.3333333333333333
CP008925.1	h6.sal.bam	other	2673035	2673035	0	+	2	1	135	150	2.0
CP008925.1	h6.sal.bam	other	2673036	2673036	0	+	1	1	136	151	1.0
CP008925.1	h6.sal.bam	other	2673037	2673037	0	+	1	1	135	156	1.0
CP008925.1	h6.sal.bam	other	2673038	2673038	0	+	2	5	136	157	1.3333333333333333
CP008925.1	h6.sal.bam	other	2673039	2673039	0	+	0	0	136	156	0.0
CP008925.1	h6.sal.bam	other	2673040	2673040	0	+	1	5	137	159	1.0
CP008925.1	h6.sal.bam	other	2673041	2673041	0	+	1	4	136	155	1.0
CP008925.1	h6.sal.bam	other	2673042	2673042	0	+	1	0	135	153	1.0
CP008925.1	h6.sal.bam	GTTC	2673043	2673043	2673034	+	0	4	134	154	0.0
CP008925.1	h6.sal.bam	other	2673044	2673044	0	+	8	2	139	150	8.0
CP008925.1	h6.sal.bam	GTTC	2673045	2673045	2673034	+	0	2	139	148	0.0
CP008925.1	h6.sal.bam	other	2673046	2673046	0	+	3	1	142	149	3.0
CP008925.1	h6.sal.bam	other	2673047	2673047	0	+	3	4	131	150	3.0
CP008925.1	h6.sal.bam	other	2673048	2673048	0	+	2	3	133	146	2.0
CP008925.1	h6.sal.bam	other	2673049	2673049	0	+	3	0	135	147	3.0
CP008925.1	h6.sal.bam	other	2673050	2673050	0	+	1	0	134	149	1.0
CP008925.1	h6.sal.bam	other	2673051	2673051	0	+	1	2	135	149	1.0
CP008925.1	h6.sal.bam	other	2673052	2673052	0	+	1	3	134	152	1.0
CP008925.1	h6.sal.bam	other	2673053	2673053	0	+	2	2	132	156	2.0
CP008925.1	h6.sal.bam	other	2673054	2673054	0	+	1	10	133	154	1.0
CP008925.1	h6.sal.bam	other	2673055	2673055	0	+	2	4	135	144	2.0
CP008925.1	h6.sal.bam	other	2673056	2673056	0	+	1	1	134	140	1.0
CP008925.1	h6.sal.bam	other	2673057	2673057	0	+	2	0	133	140	2.0
CP008925.1	h6.sal.bam	other	2673058	2673058	0	+	2	2	134	141	2.0
CP008925.1	h6.sal.bam	other	2673059	2673059	0	+	1	4	133	140	1.0
CP008925.1	h6.sal.bam	other	2673060	2673060	0	+	2	1	133	136	2.0
CP008925.1	h6.sal.bam	other	2673061	2673061	0	+	0	1	133	135	0.0
CP008925.1	h6.sal.bam	other	2673062	2673062	0	+	1	4	133	140	1.0
CP008925.1	h6.sal.bam	other	2673063	2673063	0	+	1	3	133	139	1.0
CP008925.1	h6.sal.bam	other	2673064	2673064	0	+	3	3	136	139	3.0
CP008925.1	h6.sal.bam	other	2673065	2673065	0	+	0	2	133	136	0.0
CP008925.1	h6.sal.bam	other	2673066	2673066	0	+	0	2	132	138	0.0
CP008925.1	h6.sal.bam	other	2673067	2673067	0	+	2	3	133	139	2.0
CP008925.1	h6.sal.bam	other	2673068	2673068	0	+	0	0	132	138	0.0
CP008925.1	h6.sal.bam	other	2673069	2673069	0	+	1	2	128	139	1.0
CP008925.1	h6.sal.bam	other	2673070	2673070	0	+	2	0	129	139	2.0
CP008925.1	h6.sal.bam	other	2673071	2673071	0	+	1	1	129	143	1.0
CP008925.1	h6.sal.bam	other	2673072	2673072	0	+	3	5	131	143	3.0
CP008925.1	h6.sal.bam	other	2673073	2673073	0	+	3	1	132	139	3.0
CP008925.1	h6.sal.bam	other	2673074	2673074	0	+	4	1	132	141	2.6666666666666665
CP008925.1	h6.sal.bam	other	2673075	2673075	0	+	2	1	134	140	2.0
CP008925.1	h6.sal.bam	other	2673076	2673076	0	+	2	3	136	141	1.3333333333333333
CP008925.1	h6.sal.bam	other	2673077	2673077	0	+	2	0	137	139	1.0
CP008925.1	h6.sal.bam	other	2673078	2673078	0	+	2	4	139	139	1.3333333333333333
CP008925.1	h6.sal.bam	other	2673079	2673079	0	+	0	3	137	136	0.0
CP008925.1	h6.sal.bam	other	2673080	2673080	0	+	0	2	133	134	0.0
CP008925.1	h6.sal.bam	other	2673081	2673081	0	+	2	1	132	132	1.0
CP008925.1	h6.sal.bam	other	2673082	2673082	0	+	0	3	132	132	0.0
CP008925.1	h6.sal.bam	other	2673083	2673083	0	+	0	2	128	129	0.0
CP008925.1	h6.sal.bam	other	2673084	2673084	0	+	0	3	128	131	0.0
CP008925.1	h6.sal.bam	other	2673085	2673085	0	+	1	2	129	132	1.0
CP008925.1	h6.sal.bam	other	2673086	2673086	0	+	1	1	128	132	0.6666666666666666
CP008925.1	h6.sal.bam	other	2673087	2673087	0	+	1	0	127	133	0.5
CP008925.1	h6.sal.bam	other	2673088	2673088	0	+	4	2	129	133	2.0
CP008925.1	h6.sal.bam	other	2673089	2673089	0	+	1	0	124	131	0.5
CP008925.1	h6.sal.bam	other	2673090	2673090	0	+	0	0	119	139	0.0
CP008925.1	h6.sal.bam	other	2673091	2673091	0	+	1	1	114	139	0.5
CP008925.1	h6.sal.bam	other	2673092	2673092	0	+	0	0	112	142	0.0
CP008925.1	h6.sal.bam	other	2673093	2673093	0	+	3	4	114	143	1.5
CP008925.1	h6.sal.bam	other	2673094	2673094	0	+	0	0	113	146	0.0
CP008925.1	h6.sal.bam	other	2673095	2673095	0	+	0	1	112	147	0.0
CP008925.1	h6.sal.bam	other	2673096	2673096	0	+	3	0	115	146	1.5
CP008925.1	h6.sal.bam	other	2673097	2673097	0	+	1	0	112	146	0.5
CP008925.1	h6.sal.bam	other	2673098	2673098	0	+	0	3	108	151	0.0
CP008925.1	h6.sal.bam	other	2673099	2673099	0	+	2	3	110	150	1.0
CP008925.1	h6.sal.bam	other	2673100	2673100	0	+	1	1	109	148	0.5
CP008925.1	h6.sal.bam	other	2673101	2673101	0	+	0	2	109	150	0.0
CP008925.1	h6.sal.bam	other	2673102	2673102	0	+	4	3	112	148	2.0
CP008925.1	h6.sal.bam	other	2673103	2673103	0	+	2	1	108	150	1.0
CP008925.1	h6.sal.bam	other	2673104	2673104	0	+	1	1	109	151	0.5
CP008925.1	h6.sal.bam	other	2673105	2673105	0	+	1	3	108	151	0.5
CP008925.1	h6.sal.bam	other	2673106	2673106	0	+	0	3	106	149	0.0
CP008925.1	h6.sal.bam	other	2673107	2673107	0	+	5	3	107	148	2.5
CP008925.1	h6.sal.bam	other	2673108	2673108	0	+	2	5	109	146	1.0
CP008925.1	h6.sal.bam	other	2673109	2673109	0	+	3	3	112	143	1.5
CP008925.1	h6.sal.bam	other	2673110	2673110	0	+	3	3	113	141	1.5
CP008925.1	h6.sal.bam	other	2673111	2673111	0	+	2	2	114	141	1.0
CP008925.1	h6.sal.bam	other	2673112	2673112	0	+	4	2	114	143	2.0
CP008925.1	h6.sal.bam	other	2673113	2673113	0	+	1	4	115	143	0.5
CP008925.1	h6.sal.bam	other	2673114	2673114	0	+	3	4	118	140	1.5
CP008925.1	h6.sal.bam	other	2673115	2673115	0	+	1	1	118	139	0.5
CP008925.1	h6.sal.bam	other	2673116	2673116	0	+	0	2	117	140	0.0
CP008925.1	h6.sal.bam	other	2673117	2673117	0	+	3	2	119	140	1.5
CP008925.1	h6.sal.bam	other	2673118	2673118	0	+	2	1	121	139	1.0
CP008925.1	h6.sal.bam	other	2673119	2673119	0	+	2	2	116	138	1.0
CP008925.1	h6.sal.bam	other	2673120	2673120	0	+	2	0	118	138	1.0
CP008925.1	h6.sal.bam	other	2673121	2673121	0	+	3	1	118	138	1.5
CP008925.1	h6.sal.bam	other	2673122	2673122	0	+	5	0	118	139	2.5
CP008925.1	h6.sal.bam	other	2673123	2673123	0	+	2	5	120	139	1.0
CP008925.1	h6.sal.bam	other	2673124	2673124	0	+	2	2	117	137	1.0
CP008925.1	h6.sal.bam	other	2673125	2673125	0	+	1	3	118	136	0.5
CP008925.1	h6.sal.bam	other	2673126	2673126	0	+	2	4	120	135	1.0
CP008925.1	h6.sal.bam	other	2673127	2673127	0	+	5	3	123	136	2.5
CP008925.1	h6.sal.bam	other	2673128	2673128	0	+	0	0	122	134	0.0
CP008925.1	h6.sal.bam	other	2673129	2673129	0	+	2	0	123	135	1.0
CP008925.1	h6.sal.bam	other	2673130	2673130	0	+	4	0	125	136	2.0
CP008925.1	h6.sal.bam	other	2673131	2673131	0	+	2	1	125	136	1.0
CP008925.1	h6.sal.bam	other	2673132	2673132	0	+	3	2	125	137	1.5
CP008925.1	h6.sal.bam	other	2673133	2673133	0	+	0	1	122	136	0.0
CP008925.1	h6.sal.bam	other	2673134	2673134	0	+	0	2	122	136	0.0
CP008925.1	h6.sal.bam	other	2673135	2673135	0	+	1	4	123	134	0.5
CP008925.1	h6.sal.bam	other	2673136	2673136	0	+	3	2	126	130	1.5
CP008925.1	h6.sal.bam	other	2673137	2673137	0	+	3	0	127	135	1.5
CP008925.1	h6.sal.bam	other	2673138	2673138	0	+	2	3	129	135	1.0
CP008925.1	h6.sal.bam	other	2673139	2673139	0	+	3	2	129	134	1.5
CP008925.1	h6.sal.bam	other	2673140	2673140	0	+	2	3	129	134	1.0
CP008925.1	h6.sal.bam	other	2673141	2673141	0	+	2	3	131	136	1.0
CP008925.1	h6.sal.bam	other	2673142	2673142	0	+	3	1	134	135	1.5
CP008925.1	h6.sal.bam	other	2673143	2673143	0	+	1	1	134	134	0.5
CP008925.1	h6.sal.bam	other	2673144	2673144	0	+	2	2	136	134	1.0
CP008925.1	h6.sal.bam	other	2673145	2673145	0	+	1	4	134	135	0.5
CP008925.1	h6.sal.bam	other	2673146	2673146	0	+	2	1	135	131	1.0
CP008925.1	h6.sal.bam	other	2673147	2673147	0	+	1	2	133	133	0.5
CP008925.1	h6.sal.bam	other	2673148	2673148	0	+	1	2	130	132	0.5
CP008925.1	h6.sal.bam	other	2673149	2673149	0	+	3	0	128	130	1.5
CP008925.1	h6.sal.bam	other	2673150	2673150	0	+	1	2	129	130	0.5
CP008925.1	h6.sal.bam	other	2673151	2673151	0	+	2	0	128	128	1.0
CP008925.1	h6.sal.bam	other	2673152	2673152	0	+	2	0	126	130	1.0
CP008925.1	h6.sal.bam	other	2673153	2673153	0	+	1	1	127	130	0.5
CP008925.1	h6.sal.bam	other	2673154	2673154	0	+	3	1	130	131	1.5
CP008925.1	h6.sal.bam	other	2673155	2673155	0	+	2	0	132	135	1.0
CP008925.1	h6.sal.bam	other	2673156	2673156	0	+	2	1	132	138	1.0
CP008925.1	h6.sal.bam	other	2673157	2673157	0	+	6	0	138	144	3.0
CP008925.1	h6.sal.bam	other	2673158	2673158	0	+	2	5	140	144	1.0
CP008925.1	h6.sal.bam	other	2673159	2673159	0	+	1	4	141	142	0.5
CP008925.1	h6.sal.bam	other	2673160	2673160	0	+	3	1	144	138	1.5
CP008925.1	h6.sal.bam	other	2673161	2673161	0	+	2	2	146	138	1.0
CP008925.1	h6.sal.bam	other	2673162	2673162	0	+	0	3	145	137	0.0
CP008925.1	h6.sal.bam	other	2673163	2673163	0	+	3	2	144	142	1.5
CP008925.1	h6.sal.bam	other	2673164	2673164	0	+	1	3	144	141	0.5
CP008925.1	h6.sal.bam	other	2673165	2673165	0	+	2	4	146	149	1.0
CP008925.1	h6.sal.bam	other	2673166	2673166	0	+	2	2	147	146	1.0
CP008925.1	h6.sal.bam	other	2673167	2673167	0	+	0	3	147	145	0.0
CP008925.1	h6.sal.bam	other	2673168	2673168	0	+	8	3	152	146	4.0
CP008925.1	h6.sal.bam	other	2673169	2673169	0	+	2	1	154	145	1.0
CP008925.1	h6.sal.bam	other	2673170	2673170	0	+	1	0	152	144	0.5
CP008925.1	h6.sal.bam	other	2673171	2673171	0	+	1	5	152	146	0.5
CP008925.1	h6.sal.bam	other	2673172	2673172	0	+	1	0	153	146	0.5
CP008925.1	h6.sal.bam	other	2673173	2673173	0	+	1	2	154	151	0.5
CP008925.1	h6.sal.bam	other	2673174	2673174	0	+	2	1	154	150	1.0
CP008925.1	h6.sal.bam	other	2673175	2673175	0	+	3	3	156	149	1.5
CP008925.1	h6.sal.bam	other	2673176	2673176	0	+	1	0	155	147	0.5
CP008925.1	h6.sal.bam	other	2673177	2673177	0	+	0	6	153	147	0.0
CP008925.1	h6.sal.bam	other	2673178	2673178	0	+	5	1	155	143	2.5
CP008925.1	h6.sal.bam	other	2673179	2673179	0	+	1	1	156	144	0.5
CP008925.1	h6.sal.bam	other	2673180	2673180	0	+	1	1	156	145	0.5
CP008925.1	h6.sal.bam	other	2673181	2673181	0	+	6	2	162	144	4.0
CP008925.1	h6.sal.bam	other	2673182	2673182	0	+	2	1	159	142	2.0
CP008925.1	h6.sal.bam	other	2673183	2673183	0	+	4	2	160	144	2.6666666666666665
CP008925.1	h6.sal.bam	other	2673184	2673184	0	+	0	1	157	144	0.0
CP008925.1	h6.sal.bam	other	2673185	2673185	0	+	1	3	155	144	0.5
CP008925.1	h6.sal.bam	other	2673186	2673186	0	+	1	4	154	142	0.5
CP008925.1	h6.sal.bam	other	2673187	2673187	0	+	2	2	150	140	1.0
CP008925.1	h6.sal.bam	other	2673188	2673188	0	+	1	1	151	140	0.5
CP008925.1	h6.sal.bam	other	2673189	2673189	0	+	1	3	149	140	0.6666666666666666
CP008925.1	h6.sal.bam	other	2673190	2673190	0	+	4	3	149	141	4.0
CP008925.1	h6.sal.bam	other	2673191	2673191	0	+	0	2	148	138	0.0
CP008925.1	h6.sal.bam	other	2673192	2673192	0	+	0	2	148	140	0.0
CP008925.1	h6.sal.bam	other	2673193	2673193	0	+	5	0	150	141	5.0
CP008925.1	h6.sal.bam	other	2673194	2673194	0	+	0	2	150	141	0.0
CP008925.1	h6.sal.bam	other	2673195	2673195	0	+	1	0	149	139	1.0
CP008925.1	h6.sal.bam	other	2673196	2673196	0	+	1	2	147	139	1.0
CP008925.1	h6.sal.bam	other	2673197	2673197	0	+	2	1	143	137	2.0
CP008925.1	h6.sal.bam	other	2673198	2673198	0	+	3	2	145	143	3.0
CP008925.1	h6.sal.bam	other	2673199	2673199	0	+	0	1	143	143	0.0
CP008925.1	h6.sal.bam	other	2673200	2673200	0	+	1	1	141	143	1.0
CP008925.1	h6.sal.bam	other	2673201	2673201	0	+	2	6	142	142	2.0
CP008925.1	h6.sal.bam	other	2673202	2673202	0	+	1	1	139	139	1.0
CP008925.1	h6.sal.bam	other	2673203	2673203	0	+	2	2	141	141	2.0
CP008925.1	h6.sal.bam	other	2673204	2673204	0	+	4	0	144	146	4.0
CP008925.1	h6.sal.bam	other	2673205	2673205	0	+	1	1	141	146	1.0
CP008925.1	h6.sal.bam	other	2673206	2673206	0	+	2	2	141	145	2.0
CP008925.1	h6.sal.bam	other	2673207	2673207	0	+	3	2	141	149	3.0
CP008925.1	h6.sal.bam	other	2673208	2673208	0	+	0	1	141	147	0.0
CP008925.1	h6.sal.bam	other	2673209	2673209	0	+	4	3	145	146	4.0
CP008925.1	h6.sal.bam	other	2673210	2673210	0	+	2	2	146	143	2.0
CP008925.1	h6.sal.bam	other	2673211	2673211	0	+	2	1	142	146	2.0
CP008925.1	h6.sal.bam	other	2673212	2673212	0	+	1	2	141	145	1.0
CP008925.1	h6.sal.bam	other	2673213	2673213	0	+	1	0	134	145	1.0
CP008925.1	h6.sal.bam	other	2673214	2673214	0	+	1	3	135	146	1.0
CP008925.1	h6.sal.bam	other	2673215	2673215	0	+	2	3	135	145	2.0
CP008925.1	h6.sal.bam	other	2673216	2673216	0	+	1	2	136	146	1.0
CP008925.1	h6.sal.bam	other	2673217	2673217	0	+	4	0	140	147	4.0
CP008925.1	h6.sal.bam	other	2673218	2673218	0	+	4	2	138	151	4.0
CP008925.1	h6.sal.bam	other	2673219	2673219	0	+	0	1	138	150	0.0
CP008925.1	h6.sal.bam	other	2673220	2673220	0	+	0	0	138	150	0.0
CP008925.1	h6.sal.bam	other	2673221	2673221	0	+	1	3	132	151	1.0
CP008925.1	h6.sal.bam	other	2673222	2673222	0	+	4	1	136	149	4.0
CP008925.1	h6.sal.bam	other	2673223	2673223	0	+	1	0	137	149	1.0
CP008925.1	h6.sal.bam	other	2673224	2673224	0	+	0	0	137	150	0.0
CP008925.1	h6.sal.bam	other	2673225	2673225	0	+	0	1	137	154	0.0
CP008925.1	h6.sal.bam	other	2673226	2673226	0	+	1	1	136	155	1.0
CP008925.1	h6.sal.bam	other	2673227	2673227	0	+	4	2	139	159	4.0
CP008925.1	h6.sal.bam	other	2673228	2673228	0	+	1	5	139	157	1.0
CP008925.1	h6.sal.bam	other	2673229	2673229	0	+	2	0	135	152	2.0
CP008925.1	h6.sal.bam	other	2673230	2673230	0	+	0	5	135	154	0.0
CP008925.1	h6.sal.bam	other	2673231	2673231	0	+	1	5	135	151	1.0
CP008925.1	h6.sal.bam	other	2673232	2673232	0	+	0	1	129	148	0.0
CP008925.1	h6.sal.bam	other	2673233	2673233	0	+	2	2	128	149	2.0
CP008925.1	h6.sal.bam	other	2673234	2673234	0	+	2	1	128	150	2.0
CP008925.1	h6.sal.bam	other	2673235	2673235	0	+	2	1	126	150	2.0
CP008925.1	h6.sal.bam	other	2673236	2673236	0	+	3	6	129	149	3.0
CP008925.1	h6.sal.bam	other	2673237	2673237	0	+	4	2	133	145	4.0
CP008925.1	h6.sal.bam	other	2673238	2673238	0	+	1	0	131	143	1.0
CP008925.1	h6.sal.bam	other	2673239	2673239	0	+	0	11	131	143	0.0
CP008925.1	h6.sal.bam	other	2673240	2673240	0	+	0	1	129	138	0.0
CP008925.1	h6.sal.bam	other	2673241	2673241	0	+	1	1	128	138	1.0
CP008925.1	h6.sal.bam	other	2673242	2673242	0	+	2	4	129	140	2.0
CP008925.1	h6.sal.bam	other	2673243	2673243	0	+	6	2	128	137	6.0
CP008925.1	h6.sal.bam	other	2673244	2673244	0	+	1	0	127	139	1.0
CP008925.1	h6.sal.bam	other	2673245	2673245	0	+	2	2	127	145	2.0
CP008925.1	h6.sal.bam	other	2673246	2673246	0	+	1	6	127	143	1.0
CP008925.1	h6.sal.bam	other	2673247	2673247	0	+	3	4	127	142	3.0
CP008925.1	h6.sal.bam	other	2673248	2673248	0	+	1	1	128	140	1.0
CP008925.1	h6.sal.bam	other	2673249	2673249	0	+	1	1	128	143	1.0
CP008925.1	h6.sal.bam	GAAC	2673250	2673250	2673258	+	1	1	126	143	1.0
CP008925.1	h6.sal.bam	other	2673251	2673251	0	+	3	1	127	142	3.0
CP008925.1	h6.sal.bam	GAAC	2673252	2673252	2673258	+	3	0	130	141	3.0
CP008925.1	h6.sal.bam	other	2673253	2673253	0	+	4	2	128	146	4.0
CP008925.1	h6.sal.bam	other	2673254	2673254	0	+	1	2	129	148	1.0
CP008925.1	h6.sal.bam	other	2673255	2673255	0	+	2	1	131	148	2.0
CP008925.1	h6.sal.bam	other	2673256	2673256	0	+	5	1	129	147	5.0
CP008925.1	h6.sal.bam	other	2673257	2673257	0	+	4	1	133	146	4.0
CP008925.1	h6.sal.bam	other	2673258	2673258	0	+	0	2	129	148	0.0
CP008925.1	h6.sal.bam	other	2673259	2673259	0	+	0	1	128	148	0.0
CP008925.1	h6.sal.bam	other	2673260	2673260	0	+	3	1	130	147	3.0
CP008925.1	h6.sal.bam	other	2673261	2673261	0	+	6	3	136	150	6.0
CP008925.1	h6.sal.bam	other	2673262	2673262	0	+	2	1	136	147	2.0
CP008925.1	h6.sal.bam	other	2673263	2673263	0	+	0	1	135	146	0.0
CP008925.1	h6.sal.bam	other	2673264	2673264	0	+	0	4	134	148	0.0
CP008925.1	h6.sal.bam	other	2673265	2673265	0	+	3	0	134	144	3.0
CP008925.1	h6.sal.bam	other	2673266	2673266	0	+	2	4	136	145	2.0
CP008925.1	h6.sal.bam	GAAC	2673267	2673267	2673258	+	1	3	136	142	1.0
CP008925.1	h6.sal.bam	other	2673268	2673268	0	+	0	0	132	139	0.0
CP008925.1	h6.sal.bam	GAAC	2673269	2673269	2673258	+	4	1	135	140	4.0
CP008925.1	h6.sal.bam	other	2673270	2673270	0	+	0	2	135	139	0.0
CP008925.1	h6.sal.bam	other	2673271	2673271	0	+	1	2	135	140	1.0
CP008925.1	h6.sal.bam	other	2673272	2673272	0	+	0	4	133	138	0.0
CP008925.1	h6.sal.bam	other	2673273	2673273	0	+	1	1	131	134	1.0
CP008925.1	h6.sal.bam	other	2673274	2673274	0	+	1	1	132	134	1.0
CP008925.1	h6.sal.bam	other	2673275	2673275	0	+	0	2	131	133	0.0
CP008925.1	h6.sal.bam	other	2673276	2673276	0	+	4	1	133	141	4.0
CP008925.1	h6.sal.bam	other	2673277	2673277	0	+	1	3	133	140	1.0
CP008925.1	h6.sal.bam	other	2673278	2673278	0	+	1	7	130	142	1.0
CP008925.1	h6.sal.bam	other	2673279	2673279	0	+	4	0	132	136	4.0
CP008925.1	h6.sal.bam	other	2673280	2673280	0	+	3	5	134	136	3.0
CP008925.1	h6.sal.bam	other	2673281	2673281	0	+	1	1	133	131	1.0
CP008925.1	h6.sal.bam	other	2673282	2673282	0	+	0	0	130	133	0.0
CP008925.1	h6.sal.bam	other	2673283	2673283	0	+	2	3	132	138	2.0
CP008925.1	h6.sal.bam	other	2673284	2673284	0	+	1	4	129	135	1.0
CP008925.1	h6.sal.bam	other	2673285	2673285	0	+	1	0	127	134	1.0
CP008925.1	h6.sal.bam	other	2673286	2673286	0	+	6	0	131	136	6.0
CP008925.1	h6.sal.bam	other	2673287	2673287	0	+	3	2	133	136	3.0
CP008925.1	h6.sal.bam	other	2673288	2673288	0	+	4	1	136	139	4.0
CP008925.1	h6.sal.bam	other	2673289	2673289	0	+	1	3	136	138	1.0
CP008925.1	h6.sal.bam	other	2673290	2673290	0	+	4	3	137	140	4.0
CP008925.1	h6.sal.bam	other	2673291	2673291	0	+	1	3	138	138	1.0
CP008925.1	h6.sal.bam	other	2673292	2673292	0	+	0	2	133	143	0.0
CP008925.1	h6.sal.bam	other	2673293	2673293	0	+	0	1	131	142	0.0
CP008925.1	h6.sal.bam	other	2673294	2673294	0	+	0	3	130	143	0.0
CP008925.1	h6.sal.bam	other	2673295	2673295	0	+	0	1	130	142	0.0
CP008925.1	h6.sal.bam	other	2673296	2673296	0	+	1	1	131	143	1.0
CP008925.1	h6.sal.bam	other	2673297	2673297	0	+	4	1	131	143	4.0
CP008925.1	h6.sal.bam	other	2673298	2673298	0	+	2	4	131	142	2.0
CP008925.1	h6.sal.bam	other	2673299	2673299	0	+	1	2	131	142	1.0
CP008925.1	h6.sal.bam	other	2673300	2673300	0	+	1	0	132	143	1.0
CP008925.1	h6.sal.bam	other	2673301	2673301	0	+	5	5	136	148	5.0
CP008925.1	h6.sal.bam	other	2673302	2673302	0	+	0	0	133	148	0.0
CP008925.1	h6.sal.bam	other	2673303	2673303	0	+	2	0	135	151	2.0
CP008925.1	h6.sal.bam	other	2673304	2673304	0	+	3	2	136	154	3.0
CP008925.1	h6.sal.bam	other	2673305	2673305	0	+	2	1	137	153	2.0
CP008925.1	h6.sal.bam	other	2673306	2673306	0	+	1	1	138	155	1.0
CP008925.1	h6.sal.bam	other	2673307	2673307	0	+	1	2	139	154	1.0
CP008925.1	h6.sal.bam	other	2673308	2673308	0	+	0	3	136	155	0.0
CP008925.1	h6.sal.bam	other	2673309	2673309	0	+	1	1	131	156	1.0
CP008925.1	h6.sal.bam	other	2673310	2673310	0	+	0	1	131	156	0.0
CP008925.1	h6.sal.bam	other	2673311	2673311	0	+	1	1	132	156	1.0
CP008925.1	h6.sal.bam	other	2673312	2673312	0	+	0	0	127	156	0.0
CP008925.1	h6.sal.bam	other	2673313	2673313	0	+	4	4	131	156	4.0
CP008925.1	h6.sal.bam	other	2673314	2673314	0	+	0	3	131	155	0.0
CP008925.1	h6.sal.bam	other	2673315	2673315	0	+	2	2	133	152	2.0
CP008925.1	h6.sal.bam	other	2673316	2673316	0	+	0	3	132	150	0.0
CP008925.1	h6.sal.bam	other	2673317	2673317	0	+	0	1	130	157	0.0
CP008925.1	h6.sal.bam	other	2673318	2673318	0	+	2	4	126	158	2.0
CP008925.1	h6.sal.bam	other	2673319	2673319	0	+	2	6	127	155	2.0
CP008925.1	h6.sal.bam	other	2673320	2673320	0	+	0	3	125	153	0.0
CP008925.1	h6.sal.bam	other	2673321	2673321	0	+	0	3	124	151	0.0
CP008925.1	h6.sal.bam	other	2673322	2673322	0	+	3	1	124	151	3.0
CP008925.1	h6.sal.bam	other	2673323	2673323	0	+	0	4	123	151	0.0
CP008925.1	h6.sal.bam	other	2673324	2673324	0	+	1	1	123	149	1.0
CP008925.1	h6.sal.bam	other	2673325	2673325	0	+	7	0	129	149	7.0
CP008925.1	h6.sal.bam	other	2673326	2673326	0	+	2	3	128	149	2.0
CP008925.1	h6.sal.bam	other	2673327	2673327	0	+	10	2	131	150	10.0
CP008925.1	h6.sal.bam	other	2673328	2673328	0	+	5	4	136	148	5.0
CP008925.1	h6.sal.bam	other	2673329	2673329	0	+	1	2	136	148	1.0
CP008925.1	h6.sal.bam	other	2673330	2673330	0	+	5	0	134	150	5.0
CP008925.1	h6.sal.bam	other	2673331	2673331	0	+	3	2	137	151	3.0
CP008925.1	h6.sal.bam	other	2673332	2673332	0	+	0	1	133	152	0.0
CP008925.1	h6.sal.bam	other	2673333	2673333	0	+	2	2	134	152	2.0
CP008925.1	h6.sal.bam	other	2673334	2673334	0	+	2	0	136	150	2.0
CP008925.1	h6.sal.bam	other	2673335	2673335	0	+	1	3	134	151	1.0
CP008925.1	h6.sal.bam	other	2673336	2673336	0	+	3	2	131	150	3.0
CP008925.1	h6.sal.bam	other	2673337	2673337	0	+	1	1	131	148	1.0
CP008925.1	h6.sal.bam	other	2673338	2673338	0	+	2	0	133	149	2.0
CP008925.1	h6.sal.bam	other	2673339	2673339	0	+	3	1	133	151	3.0
CP008925.1	h6.sal.bam	other	2673340	2673340	0	+	1	0	134	150	1.0
CP008925.1	h6.sal.bam	other	2673341	2673341	0	+	3	1	134	151	3.0
CP008925.1	h6.sal.bam	other	2673342	2673342	0	+	1	0	135	150	1.0
CP008925.1	h6.sal.bam	other	2673343	2673343	0	+	3	1	134	155	3.0
CP008925.1	h6.sal.bam	other	2673344	2673344	0	+	0	3	134	154	0.0
CP008925.1	h6.sal.bam	other	2673345	2673345	0	+	1	1	135	152	1.0
CP008925.1	h6.sal.bam	other	2673346	2673346	0	+	0	0	134	156	0.0
CP008925.1	h6.sal.bam	other	2673347	2673347	0	+	1	0	134	159	1.0
CP008925.1	h6.sal.bam	other	2673348	2673348	0	+	2	1	135	159	2.0
CP008925.1	h6.sal.bam	other	2673349	2673349	0	+	0	5	135	158	0.0
CP008925.1	h6.sal.bam	other	2673350	2673350	0	+	2	5	135	156	2.0
CP008925.1	h6.sal.bam	other	2673351	2673351	0	+	2	4	133	151	2.0
CP008925.1	h6.sal.bam	other	2673352	2673352	0	+	3	1	136	151	3.0
CP008925.1	h6.sal.bam	other	2673353	2673353	0	+	1	1	135	150	1.0
CP008925.1	h6.sal.bam	other	2673354	2673354	0	+	3	1	134	156	3.0
CP008925.1	h6.sal.bam	other	2673355	2673355	0	+	3	3	134	157	3.0
CP008925.1	h6.sal.bam	other	2673356	2673356	0	+	1	0	135	154	1.0
CP008925.1	h6.sal.bam	other	2673357	2673357	0	+	4	5	139	157	4.0
CP008925.1	h6.sal.bam	other	2673358	2673358	0	+	1	2	138	158	1.0
CP008925.1	h6.sal.bam	other	2673359	2673359	0	+	4	1	141	157	4.0
CP008925.1	h6.sal.bam	other	2673360	2673360	0	+	3	1	142	156	3.0
CP008925.1	h6.sal.bam	other	2673361	2673361	0	+	0	1	135	156	0.0
CP008925.1	h6.sal.bam	other	2673362	2673362	0	+	1	3	133	155	1.0
CP008925.1	h6.sal.bam	other	2673363	2673363	0	+	4	3	132	152	4.0
CP008925.1	h6.sal.bam	other	2673364	2673364	0	+	0	2	129	151	0.0
CP008925.1	h6.sal.bam	other	2673365	2673365	0	+	1	2	130	149	1.0
CP008925.1	h6.sal.bam	other	2673366	2673366	0	+	1	6	131	148	1.0
CP008925.1	h6.sal.bam	other	2673367	2673367	0	+	3	1	134	144	3.0
CP008925.1	h6.sal.bam	other	2673368	2673368	0	+	0	2	134	146	0.0
CP008925.1	h6.sal.bam	other	2673369	2673369	0	+	1	2	134	144	1.0
CP008925.1	h6.sal.bam	other	2673370	2673370	0	+	5	2	138	143	5.0
CP008925.1	h6.sal.bam	other	2673371	2673371	0	+	1	1	138	153	0.6666666666666666
CP008925.1	h6.sal.bam	other	2673372	2673372	0	+	0	1	134	155	0.0
CP008925.1	h6.sal.bam	other	2673373	2673373	0	+	0	4	134	154	0.0
CP008925.1	h6.sal.bam	other	2673374	2673374	0	+	2	2	135	151	1.0
CP008925.1	h6.sal.bam	other	2673375	2673375	0	+	1	5	135	150	0.6666666666666666
CP008925.1	h6.sal.bam	other	2673376	2673376	0	+	1	5	131	147	1.0
CP008925.1	h6.sal.bam	other	2673377	2673377	0	+	2	3	133	144	2.0
CP008925.1	h6.sal.bam	other	2673378	2673378	0	+	0	3	132	144	0.0
CP008925.1	h6.sal.bam	other	2673379	2673379	0	+	5	1	134	141	5.0
CP008925.1	h6.sal.bam	other	2673380	2673380	0	+	2	3	134	140	2.0
CP008925.1	h6.sal.bam	other	2673381	2673381	0	+	3	4	136	145	3.0
CP008925.1	h6.sal.bam	other	2673382	2673382	0	+	4	3	139	141	2.6666666666666665
CP008925.1	h6.sal.bam	other	2673383	2673383	0	+	2	0	141	140	1.3333333333333333
CP008925.1	h6.sal.bam	other	2673384	2673384	0	+	1	1	141	140	0.6666666666666666
CP008925.1	h6.sal.bam	other	2673385	2673385	0	+	4	1	145	139	2.6666666666666665
CP008925.1	h6.sal.bam	other	2673386	2673386	0	+	0	1	144	139	0.0
CP008925.1	h6.sal.bam	other	2673387	2673387	0	+	0	2	144	138	0.0
CP008925.1	h6.sal.bam	other	2673388	2673388	0	+	1	1	141	138	1.0
CP008925.1	h6.sal.bam	other	2673389	2673389	0	+	0	1	141	138	0.0
CP008925.1	h6.sal.bam	other	2673390	2673390	0	+	1	7	140	138	1.0
CP008925.1	h6.sal.bam	GTTC	2673391	2673391	2673399	+	6	2	146	134	6.0
CP008925.1	h6.sal.bam	other	2673392	2673392	0	+	4	2	148	133	4.0
CP008925.1	h6.sal.bam	GTTC	2673393	2673393	2673399	+	1	2	149	131	1.0
CP008925.1	h6.sal.bam	other	2673394	2673394	0	+	1	4	148	134	1.0
CP008925.1	h6.sal.bam	other	2673395	2673395	0	+	0	1	148	132	0.0
CP008925.1	h6.sal.bam	other	2673396	2673396	0	+	1	2	149	131	0.6666666666666666
CP008925.1	h6.sal.bam	other	2673397	2673397	0	+	1	1	147	129	0.5
CP008925.1	h6.sal.bam	other	2673398	2673398	0	+	4	3	151	128	2.0
CP008925.1	h6.sal.bam	other	2673399	2673399	0	+	5	2	155	128	2.5
CP008925.1	h6.sal.bam	other	2673400	2673400	0	+	0	1	148	126	0.0
CP008925.1	h6.sal.bam	other	2673401	2673401	0	+	4	2	150	126	4.0
CP008925.1	h6.sal.bam	other	2673402	2673402	0	+	0	5	140	127	0.0
CP008925.1	h6.sal.bam	other	2673403	2673403	0	+	1	2	136	123	1.0
CP008925.1	h6.sal.bam	other	2673404	2673404	0	+	1	2	136	128	1.0
CP008925.1	h6.sal.bam	other	2673405	2673405	0	+	3	1	134	129	3.0
CP008925.1	h6.sal.bam	other	2673406	2673406	0	+	3	2	134	128	3.0
CP008925.1	h6.sal.bam	other	2673407	2673407	0	+	3	1	137	129	3.0
CP008925.1	h6.sal.bam	GTTC	2673408	2673408	2673399	+	1	1	136	131	1.0
CP008925.1	h6.sal.bam	other	2673409	2673409	0	+	1	0	134	133	1.0
CP008925.1	h6.sal.bam	GTTC	2673410	2673410	2673399	+	1	2	135	133	1.0
CP008925.1	h6.sal.bam	other	2673411	2673411	0	+	0	1	132	137	0.0
CP008925.1	h6.sal.bam	other	2673412	2673412	0	+	4	1	135	138	4.0
CP008925.1	h6.sal.bam	other	2673413	2673413	0	+	5	2	138	138	5.0
CP008925.1	h6.sal.bam	other	2673414	2673414	0	+	3	0	138	137	3.0
CP008925.1	h6.sal.bam	other	2673415	2673415	0	+	0	2	134	139	0.0
CP008925.1	h6.sal.bam	other	2673416	2673416	0	+	3	4	137	137	3.0
CP008925.1	h6.sal.bam	other	2673417	2673417	0	+	4	0	139	133	4.0
CP008925.1	h6.sal.bam	other	2673418	2673418	0	+	2	1	139	135	2.0
CP008925.1	h6.sal.bam	other	2673419	2673419	0	+	2	3	141	134	2.0
CP008925.1	h6.sal.bam	other	2673420	2673420	0	+	0	2	140	136	0.0
CP008925.1	h6.sal.bam	other	2673421	2673421	0	+	4	3	144	135	4.0
CP008925.1	h6.sal.bam	other	2673422	2673422	0	+	3	0	145	132	2.0
CP008925.1	h6.sal.bam	other	2673423	2673423	0	+	3	2	147	132	1.5
CP008925.1	h6.sal.bam	other	2673424	2673424	0	+	1	1	148	134	0.6666666666666666
CP008925.1	h6.sal.bam	other	2673425	2673425	0	+	1	1	143	134	0.6666666666666666
CP008925.1	h6.sal.bam	other	2673426	2673426	0	+	1	4	142	135	0.6666666666666666
CP008925.1	h6.sal.bam	other	2673427	2673427	0	+	1	0	143	131	1.0
CP008925.1	h6.sal.bam	other	2673428	2673428	0	+	2	7	144	138	2.0
CP008925.1	h6.sal.bam	other	2673429	2673429	0	+	4	3	142	132	4.0
CP008925.1	h6.sal.bam	other	2673430	2673430	0	+	3	1	144	129	3.0
CP008925.1	h6.sal.bam	other	2673431	2673431	0	+	4	0	144	130	4.0
CP008925.1	h6.sal.bam	other	2673432	2673432	0	+	2	5	146	130	2.0
CP008925.1	h6.sal.bam	other	2673433	2673433	0	+	4	1	149	126	4.0
CP008925.1	h6.sal.bam	other	2673434	2673434	0	+	2	0	143	127	2.0
CP008925.1	h6.sal.bam	other	2673435	2673435	0	+	1	1	144	128	1.0
CP008925.1	h6.sal.bam	other	2673436	2673436	0	+	0	1	140	127	0.0
CP008925.1	h6.sal.bam	other	2673437	2673437	0	+	1	3	141	126	1.0
CP008925.1	h6.sal.bam	other	2673438	2673438	0	+	1	0	142	125	1.0
CP008925.1	h6.sal.bam	other	2673439	2673439	0	+	1	0	143	126	0.6666666666666666
CP008925.1	h6.sal.bam	other	2673440	2673440	0	+	5	1	146	128	2.5
CP008925.1	h6.sal.bam	other	2673441	2673441	0	+	2	1	145	128	1.3333333333333333
CP008925.1	h6.sal.bam	other	2673442	2673442	0	+	1	3	146	127	0.6666666666666666
CP008925.1	h6.sal.bam	other	2673443	2673443	0	+	3	3	147	127	2.0
CP008925.1	h6.sal.bam	other	2673444	2673444	0	+	2	6	149	124	1.3333333333333333
CP008925.1	h6.sal.bam	other	2673445	2673445	0	+	3	3	147	121	1.5
CP008925.1	h6.sal.bam	other	2673446	2673446	0	+	1	3	147	118	0.5
CP008925.1	h6.sal.bam	other	2673447	2673447	0	+	4	1	151	116	2.0
CP008925.1	h6.sal.bam	other	2673448	2673448	0	+	5	0	156	117	3.3333333333333335
CP008925.1	h6.sal.bam	other	2673449	2673449	0	+	1	1	155	118	0.6666666666666666
CP008925.1	h6.sal.bam	other	2673450	2673450	0	+	1	2	155	117	0.5
CP008925.1	h6.sal.bam	other	2673451	2673451	0	+	0	3	155	115	0.0
CP008925.1	h6.sal.bam	other	2673452	2673452	0	+	1	2	149	115	0.5
CP008925.1	h6.sal.bam	other	2673453	2673453	0	+	1	3	150	115	0.5
CP008925.1	h6.sal.bam	other	2673454	2673454	0	+	3	3	153	112	1.5
CP008925.1	h6.sal.bam	other	2673455	2673455	0	+	3	2	154	109	1.5
CP008925.1	h6.sal.bam	other	2673456	2673456	0	+	0	0	151	111	0.0
CP008925.1	h6.sal.bam	other	2673457	2673457	0	+	4	2	151	111	2.0
CP008925.1	h6.sal.bam	other	2673458	2673458	0	+	1	1	150	109	0.5
CP008925.1	h6.sal.bam	other	2673459	2673459	0	+	2	0	151	117	1.0
CP008925.1	h6.sal.bam	other	2673460	2673460	0	+	1	1	148	120	0.5
CP008925.1	h6.sal.bam	other	2673461	2673461	0	+	1	0	149	119	0.5
CP008925.1	h6.sal.bam	other	2673462	2673462	0	+	0	2	149	120	0.0
CP008925.1	h6.sal.bam	other	2673463	2673463	0	+	4	1	152	120	2.0
CP008925.1	h6.sal.bam	GTTC	2673464	2673464	2673472	+	1	1	153	120	0.5
CP008925.1	h6.sal.bam	other	2673465	2673465	0	+	3	3	155	120	1.5
CP008925.1	h6.sal.bam	GTTC	2673466	2673466	2673472	+	6	1	155	117	3.0
CP008925.1	h6.sal.bam	other	2673467	2673467	0	+	6	2	157	116	3.0
CP008925.1	h6.sal.bam	other	2673468	2673468	0	+	0	3	156	115	0.0
CP008925.1	h6.sal.bam	other	2673469	2673469	0	+	1	2	156	112	0.5
CP008925.1	h6.sal.bam	other	2673470	2673470	0	+	1	0	157	111	0.5
CP008925.1	h6.sal.bam	other	2673471	2673471	0	+	2	0	159	111	1.0
CP008925.1	h6.sal.bam	other	2673472	2673472	0	+	5	2	163	119	2.5
CP008925.1	h6.sal.bam	other	2673473	2673473	0	+	2	1	161	118	1.0
CP008925.1	h6.sal.bam	other	2673474	2673474	0	+	1	1	157	118	0.5
CP008925.1	h6.sal.bam	other	2673475	2673475	0	+	0	1	157	117	0.0
CP008925.1	h6.sal.bam	other	2673476	2673476	0	+	1	2	154	117	0.5
CP008925.1	h6.sal.bam	other	2673477	2673477	0	+	1	1	154	116	0.5
CP008925.1	h6.sal.bam	other	2673478	2673478	0	+	1	8	155	115	0.5
CP008925.1	h6.sal.bam	other	2673479	2673479	0	+	2	2	153	112	1.0
CP008925.1	h6.sal.bam	other	2673480	2673480	0	+	1	3	154	113	0.5
CP008925.1	h6.sal.bam	GTTC	2673481	2673481	2673472	+	4	2	155	112	2.0
CP008925.1	h6.sal.bam	other	2673482	2673482	0	+	1	0	152	115	0.6666666666666666
CP008925.1	h6.sal.bam	GTTC	2673483	2673483	2673472	+	2	3	154	115	2.0
CP008925.1	h6.sal.bam	other	2673484	2673484	0	+	0	1	153	114	0.0
CP008925.1	h6.sal.bam	other	2673485	2673485	0	+	2	5	154	113	2.0
CP008925.1	h6.sal.bam	other	2673486	2673486	0	+	0	2	154	108	0.0
CP008925.1	h6.sal.bam	other	2673487	2673487	0	+	6	1	155	107	3.0
CP008925.1	h6.sal.bam	other	2673488	2673488	0	+	3	1	153	108	1.5
CP008925.1	h6.sal.bam	other	2673489	2673489	0	+	3	2	153	109	1.5
CP008925.1	h6.sal.bam	other	2673490	2673490	0	+	4	2	154	108	2.0
CP008925.1	h6.sal.bam	other	2673491	2673491	0	+	1	1	155	106	0.5
CP008925.1	h6.sal.bam	other	2673492	2673492	0	+	3	1	151	106	1.5
CP008925.1	h6.sal.bam	other	2673493	2673493	0	+	0	2	151	105	0.0
CP008925.1	h6.sal.bam	other	2673494	2673494	0	+	1	1	152	103	0.5
CP008925.1	h6.sal.bam	other	2673495	2673495	0	+	4	1	155	105	2.0
CP008925.1	h6.sal.bam	other	2673496	2673496	0	+	0	4	152	104	0.0
CP008925.1	h6.sal.bam	other	2673497	2673497	0	+	1	1	146	101	0.6666666666666666
CP008925.1	h6.sal.bam	other	2673498	2673498	0	+	0	0	146	100	0.0
CP008925.1	h6.sal.bam	other	2673499	2673499	0	+	2	1	148	102	2.0
CP008925.1	h6.sal.bam	other	2673500	2673500	0	+	2	3	149	102	1.3333333333333333
CP008925.1	h6.sal.bam	other	2673501	2673501	0	+	0	2	148	100	0.0
CP008925.1	h6.sal.bam	other	2673502	2673502	0	+	2	5	149	99	1.0
CP008925.1	h6.sal.bam	other	2673503	2673503	0	+	3	0	149	97	1.5
CP008925.1	h6.sal.bam	other	2673504	2673504	0	+	3	0	149	98	1.5
CP008925.1	h6.sal.bam	other	2673505	2673505	0	+	3	2	149	98	1.5
CP008925.1	h6.sal.bam	other	2673506	2673506	0	+	1	0	146	96	0.5
CP008925.1	h6.sal.bam	other	2673507	2673507	0	+	2	2	145	97	1.0
CP008925.1	h6.sal.bam	other	2673508	2673508	0	+	2	2	144	100	1.0
CP008925.1	h6.sal.bam	other	2673509	2673509	0	+	1	0	143	98	0.5
CP008925.1	h6.sal.bam	other	2673510	2673510	0	+	3	0	145	99	1.5
CP008925.1	h6.sal.bam	other	2673511	2673511	0	+	1	1	146	101	0.5
CP008925.1	h6.sal.bam	other	2673512	2673512	0	+	2	1	145	103	1.0
CP008925.1	h6.sal.bam	other	2673513	2673513	0	+	2	1	145	102	1.0
CP008925.1	h6.sal.bam	other	2673514	2673514	0	+	1	2	146	101	0.5
CP008925.1	h6.sal.bam	other	2673515	2673515	0	+	4	1	145	103	2.0
CP008925.1	h6.sal.bam	other	2673516	2673516	0	+	3	1	146	104	1.5
CP008925.1	h6.sal.bam	other	2673517	2673517	0	+	1	2	146	103	0.5
CP008925.1	h6.sal.bam	other	2673518	2673518	0	+	2	0	145	104	1.0
CP008925.1	h6.sal.bam	other	2673519	2673519	0	+	2	3	144	107	1.0
CP008925.1	h6.sal.bam	other	2673520	2673520	0	+	2	0	141	106	1.0
CP008925.1	h6.sal.bam	other	2673521	2673521	0	+	0	0	140	106	0.0
CP008925.1	h6.sal.bam	other	2673522	2673522	0	+	1	2	138	106	0.6666666666666666
CP008925.1	h6.sal.bam	other	2673523	2673523	0	+	2	1	135	104	1.3333333333333333
CP008925.1	h6.sal.bam	other	2673524	2673524	0	+	1	0	134	103	0.5
CP008925.1	h6.sal.bam	other	2673525	2673525	0	+	1	1	135	103	0.5
CP008925.1	h6.sal.bam	other	2673526	2673526	0	+	2	2	137	105	1.0
CP008925.1	h6.sal.bam	other	2673527	2673527	0	+	0	2	135	104	0.0
CP008925.1	h6.sal.bam	other	2673528	2673528	0	+	3	3	135	103	1.5
CP008925.1	h6.sal.bam	other	2673529	2673529	0	+	0	1	135	103	0.0
CP008925.1	h6.sal.bam	other	2673530	2673530	0	+	3	6	136	103	1.5
CP008925.1	h6.sal.bam	other	2673531	2673531	0	+	1	0	137	97	0.5
CP008925.1	h6.sal.bam	other	2673532	2673532	0	+	1	1	134	97	0.5
CP008925.1	h6.sal.bam	other	2673533	2673533	0	+	1	2	134	100	0.5
CP008925.1	h6.sal.bam	other	2673534	2673534	0	+	3	3	134	98	1.5
CP008925.1	h6.sal.bam	other	2673535	2673535	0	+	1	0	135	97	0.5
CP008925.1	h6.sal.bam	other	2673536	2673536	0	+	3	1	137	103	1.5
CP008925.1	h6.sal.bam	other	2673537	2673537	0	+	7	3	144	104	3.5
CP008925.1	h6.sal.bam	other	2673538	2673538	0	+	0	2	140	101	0.0
CP008925.1	h6.sal.bam	other	2673539	2673539	0	+	3	1	133	101	1.5
CP008925.1	h6.sal.bam	other	2673540	2673540	0	+	7	0	140	101	4.666666666666667
CP008925.1	h6.sal.bam	other	2673541	2673541	0	+	1	0	141	101	0.5
CP008925.1	h6.sal.bam	other	2673542	2673542	0	+	2	0	137	102	1.3333333333333333
CP008925.1	h6.sal.bam	other	2673543	2673543	0	+	5	3	141	103	2.5
CP008925.1	h6.sal.bam	other	2673544	2673544	0	+	1	2	142	100	0.5
CP008925.1	h6.sal.bam	other	2673545	2673545	0	+	2	3	143	100	1.0
CP008925.1	h6.sal.bam	other	2673546	2673546	0	+	0	2	140	100	0.0
CP008925.1	h6.sal.bam	other	2673547	2673547	0	+	0	1	135	101	0.0
CP008925.1	h6.sal.bam	other	2673548	2673548	0	+	1	0	136	102	0.5
CP008925.1	h6.sal.bam	other	2673549	2673549	0	+	1	0	136	103	0.5
CP008925.1	h6.sal.bam	other	2673550	2673550	0	+	4	1	140	103	2.0
CP008925.1	h6.sal.bam	other	2673551	2673551	0	+	6	1	145	102	3.0
CP008925.1	h6.sal.bam	other	2673552	2673552	0	+	4	4	148	103	2.0
CP008925.1	h6.sal.bam	other	2673553	2673553	0	+	4	1	151	99	2.0
CP008925.1	h6.sal.bam	other	2673554	2673554	0	+	1	3	149	99	0.5
CP008925.1	h6.sal.bam	other	2673555	2673555	0	+	0	1	149	96	0.0
CP008925.1	h6.sal.bam	other	2673556	2673556	0	+	0	5	146	98	0.0
CP008925.1	h6.sal.bam	other	2673557	2673557	0	+	2	0	146	95	1.3333333333333333
CP008925.1	h6.sal.bam	other	2673558	2673558	0	+	2	2	146	95	2.0
CP008925.1	h6.sal.bam	other	2673559	2673559	0	+	2	0	147	93	2.0
CP008925.1	h6.sal.bam	other	2673560	2673560	0	+	0	0	146	94	0.0
CP008925.1	h6.sal.bam	other	2673561	2673561	0	+	1	1	147	96	1.0
CP008925.1	h6.sal.bam	other	2673562	2673562	0	+	0	2	141	97	0.0
CP008925.1	h6.sal.bam	other	2673563	2673563	0	+	6	3	145	95	6.0
CP008925.1	h6.sal.bam	other	2673564	2673564	0	+	1	0	143	92	1.0
CP008925.1	h6.sal.bam	other	2673565	2673565	0	+	1	0	140	93	1.0
CP008925.1	h6.sal.bam	other	2673566	2673566	0	+	4	1	139	94	4.0
CP008925.1	h6.sal.bam	other	2673567	2673567	0	+	2	0	141	94	2.0
CP008925.1	h6.sal.bam	other	2673568	2673568	0	+	2	0	142	96	2.0
CP008925.1	h6.sal.bam	other	2673569	2673569	0	+	1	3	140	97	1.0
CP008925.1	h6.sal.bam	other	2673570	2673570	0	+	0	0	140	94	0.0
CP008925.1	h6.sal.bam	other	2673571	2673571	0	+	0	1	140	95	0.0
CP008925.1	h6.sal.bam	other	2673572	2673572	0	+	1	0	141	95	1.0
CP008925.1	h6.sal.bam	other	2673573	2673573	0	+	2	3	131	95	2.0
CP008925.1	h6.sal.bam	other	2673574	2673574	0	+	2	1	133	93	2.0
CP008925.1	h6.sal.bam	other	2673575	2673575	0	+	2	1	135	92	2.0
CP008925.1	h6.sal.bam	other	2673576	2673576	0	+	1	2	136	91	1.0
CP008925.1	h6.sal.bam	other	2673577	2673577	0	+	0	2	136	91	0.0
CP008925.1	h6.sal.bam	other	2673578	2673578	0	+	2	2	138	89	2.0
CP008925.1	h6.sal.bam	other	2673579	2673579	0	+	1	0	139	87	1.0
CP008925.1	h6.sal.bam	other	2673580	2673580	0	+	2	1	138	89	2.0
CP008925.1	h6.sal.bam	other	2673581	2673581	0	+	1	1	136	196	1.0
CP008925.1	h6.sal.bam	other	2673582	2673582	0	+	2	2	136	195	2.0
CP008925.1	h6.sal.bam	other	2673583	2673583	0	+	1	1	136	194	1.0
CP008925.1	h6.sal.bam	other	2673584	2673584	0	+	0	1	133	194	0.0
CP008925.1	h6.sal.bam	other	2673585	2673585	0	+	2	2	135	195	2.0
CP008925.1	h6.sal.bam	other	2673586	2673586	0	+	1	3	135	194	1.0
CP008925.1	h6.sal.bam	other	2673587	2673587	0	+	2	1	133	192	2.0
CP008925.1	h6.sal.bam	other	2673588	2673588	0	+	0	2	132	193	0.0
CP008925.1	h6.sal.bam	other	2673589	2673589	0	+	2	1	134	191	2.0
CP008925.1	h6.sal.bam	other	2673590	2673590	0	+	1	2	128	194	1.0
CP008925.1	h6.sal.bam	other	2673591	2673591	0	+	2	0	129	194	2.0
CP008925.1	h6.sal.bam	other	2673592	2673592	0	+	1	3	130	197	1.0
CP008925.1	h6.sal.bam	other	2673593	2673593	0	+	3	2	131	196	3.0
CP008925.1	h6.sal.bam	other	2673594	2673594	0	+	3	2	132	196	3.0
CP008925.1	h6.sal.bam	other	2673595	2673595	0	+	1	0	131	195	1.0
CP008925.1	h6.sal.bam	other	2673596	2673596	0	+	2	0	132	195	2.0
CP008925.1	h6.sal.bam	other	2673597	2673597	0	+	2	0	132	198	2.0
CP008925.1	h6.sal.bam	other	2673598	2673598	0	+	1	0	132	218	1.0
CP008925.1	h6.sal.bam	other	2673599	2673599	0	+	0	1	131	218	0.0
CP008925.1	h6.sal.bam	other	2673600	2673600	0	+	2	2	133	217	2.0
CP008925.1	h6.sal.bam	other	2673601	2673601	0	+	0	1	131	216	0.0
CP008925.1	h6.sal.bam	other	2673602	2673602	0	+	2	1	130	216	2.0
CP008925.1	h6.sal.bam	other	2673603	2673603	0	+	4	3	134	215	4.0
CP008925.1	h6.sal.bam	other	2673604	2673604	0	+	0	1	132	213	0.0
CP008925.1	h6.sal.bam	other	2673605	2673605	0	+	1	3	132	214	1.0
CP008925.1	h6.sal.bam	other	2673606	2673606	0	+	4	1	135	211	4.0
CP008925.1	h6.sal.bam	other	2673607	2673607	0	+	0	0	134	212	0.0
CP008925.1	h6.sal.bam	other	2673608	2673608	0	+	1	0	134	214	1.0
CP008925.1	h6.sal.bam	other	2673609	2673609	0	+	1	2	131	214	1.0
CP008925.1	h6.sal.bam	other	2673610	2673610	0	+	0	6	131	212	0.0
CP008925.1	h6.sal.bam	other	2673611	2673611	0	+	0	2	128	207	0.0
CP008925.1	h6.sal.bam	other	2673612	2673612	0	+	1	1	122	206	1.0
CP008925.1	h6.sal.bam	other	2673613	2673613	0	+	1	1	123	205	1.0
CP008925.1	h6.sal.bam	other	2673614	2673614	0	+	1	1	121	206	1.0
CP008925.1	h6.sal.bam	other	2673615	2673615	0	+	2	1	115	208	2.0
CP008925.1	h6.sal.bam	other	2673616	2673616	0	+	1	0	114	210	1.0
CP008925.1	h6.sal.bam	other	2673617	2673617	0	+	2	1	111	210	2.0
CP008925.1	h6.sal.bam	other	2673618	2673618	0	+	1	2	112	209	1.0
CP008925.1	h6.sal.bam	other	2673619	2673619	0	+	2	3	113	208	2.0
CP008925.1	h6.sal.bam	other	2673620	2673620	0	+	2	0	112	207	2.0
CP008925.1	h6.sal.bam	other	2673621	2673621	0	+	0	3	112	207	0.0
CP008925.1	h6.sal.bam	other	2673622	2673622	0	+	1	2	112	204	1.0
CP008925.1	h6.sal.bam	other	2673623	2673623	0	+	2	1	114	202	2.0
CP008925.1	h6.sal.bam	other	2673624	2673624	0	+	1	0	113	201	1.0
CP008925.1	h6.sal.bam	other	2673625	2673625	0	+	0	1	111	201	0.0
CP008925.1	h6.sal.bam	other	2673626	2673626	0	+	0	1	105	200	0.0
CP008925.1	h6.sal.bam	other	2673627	2673627	0	+	0	0	101	199	0.0
CP008925.1	h6.sal.bam	other	2673628	2673628	0	+	0	1	96	201	0.0
CP008925.1	h6.sal.bam	other	2673629	2673629	0	+	2	3	97	203	2.0
CP008925.1	h6.sal.bam	other	2673630	2673630	0	+	0	0	97	200	0.0
CP008925.1	h6.sal.bam	other	2673631	2673631	0	+	0	3	97	201	0.0
CP008925.1	h6.sal.bam	other	2673632	2673632	0	+	1	0	96	198	1.0
CP008925.1	h6.sal.bam	other	2673633	2673633	0	+	1	0	95	198	1.0
CP008925.1	h6.sal.bam	other	2673634	2673634	0	+	2	0	96	200	2.0
CP008925.1	h6.sal.bam	other	2673635	2673635	0	+	2	2	98	201	2.0
CP008925.1	h6.sal.bam	other	2673636	2673636	0	+	1	2	98	200	1.0
CP008925.1	h6.sal.bam	other	2673637	2673637	0	+	1	0	99	198	1.0
CP008925.1	h6.sal.bam	other	2673638	2673638	0	+	2	0	94	200	2.0
CP008925.1	h6.sal.bam	other	2673639	2673639	0	+	1	2	92	202	1.0
CP008925.1	h6.sal.bam	other	2673640	2673640	0	+	0	1	92	200	0.0
CP008925.1	h6.sal.bam	other	2673641	2673641	0	+	0	2	88	203	0.0
CP008925.1	h6.sal.bam	other	2673642	2673642	0	+	2	1	88	201	2.0
CP008925.1	h6.sal.bam	other	2673643	2673643	0	+	2	0	88	199	2.0
CP008925.1	h6.sal.bam	other	2673644	2673644	0	+	2	0	89	200	2.0
CP008925.1	h6.sal.bam	other	2673645	2673645	0	+	2	1	91	200	2.0
CP008925.1	h6.sal.bam	other	2673646	2673646	0	+	0	1	91	201	0.0
CP008925.1	h6.sal.bam	other	2673647	2673647	0	+	1	0	91	200	1.0
CP008925.1	h6.sal.bam	other	2673648	2673648	0	+	0	1	88	200	0.0
CP008925.1	h6.sal.bam	other	2673649	2673649	0	+	1	0	88	200	1.0
CP008925.1	h6.sal.bam	other	2673650	2673650	0	+	2	1	88	200	2.0
CP008925.1	h6.sal.bam	other	2673651	2673651	0	+	0	1	87	201	0.0
CP008925.1	h6.sal.bam	other	2673652	2673652	0	+	0	0	87	201	0.0
CP008925.1	h6.sal.bam	other	2673653	2673653	0	+	0	0	85	201	0.0
CP008925.1	h6.sal.bam	other	2673654	2673654	0	+	1	1	83	201	1.0
CP008925.1	h6.sal.bam	GAAC	2673655	2673655	2673663	+	4	110	87	201	4.0
CP008925.1	h6.sal.bam	other	2673656	2673656	0	+	1	0	86	91	1.0
CP008925.1	h6.sal.bam	GAAC	2673657	2673657	2673663	+	163	1	247	94	163.0
CP008925.1	h6.sal.bam	other	2673658	2673658	0	+	2	1	248	93	2.0
CP008925.1	h6.sal.bam	other	2673659	2673659	0	+	0	2	246	94	0.0
CP008925.1	h6.sal.bam	other	2673660	2673660	0	+	0	1	246	92	0.0
CP008925.1	h6.sal.bam	other	2673661	2673661	0	+	0	1	245	92	0.0
CP008925.1	h6.sal.bam	other	2673662	2673662	0	+	1	2	242	92	1.0
CP008925.1	h6.sal.bam	other	2673663	2673663	0	+	1	3	243	92	1.0
CP008925.1	h6.sal.bam	other	2673664	2673664	0	+	10	1	253	91	10.0
CP008925.1	h6.sal.bam	other	2673665	2673665	0	+	0	2	252	91	0.0
CP008925.1	h6.sal.bam	other	2673666	2673666	0	+	0	3	251	90	0.0
CP008925.1	h6.sal.bam	other	2673667	2673667	0	+	1	2	251	87	1.0
CP008925.1	h6.sal.bam	other	2673668	2673668	0	+	1	2	249	88	1.0
CP008925.1	h6.sal.bam	other	2673669	2673669	0	+	0	0	246	86	0.0
CP008925.1	h6.sal.bam	other	2673670	2673670	0	+	0	3	243	86	0.0
CP008925.1	h6.sal.bam	other	2673671	2673671	0	+	1	0	243	85	1.0
CP008925.1	h6.sal.bam	GAAC	2673672	2673672	2673663	+	2	20	244	89	2.0
CP008925.1	h6.sal.bam	other	2673673	2673673	0	+	1	0	245	69	1.0
CP008925.1	h6.sal.bam	GAAC	2673674	2673674	2673663	+	28	1	271	71	28.0
CP008925.1	h6.sal.bam	other	2673675	2673675	0	+	3	1	274	72	3.0
CP008925.1	h6.sal.bam	other	2673676	2673676	0	+	0	1	274	71	0.0
CP008925.1	h6.sal.bam	other	2673677	2673677	0	+	2	0	275	71	2.0
CP008925.1	h6.sal.bam	other	2673678	2673678	0	+	1	1	272	72	1.0
CP008925.1	h6.sal.bam	other	2673679	2673679	0	+	2	2	274	72	2.0
CP008925.1	h6.sal.bam	other	2673680	2673680	0	+	2	0	271	72	2.0
CP008925.1	h6.sal.bam	other	2673681	2673681	0	+	0	2	271	72	0.0
CP008925.1	h6.sal.bam	other	2673682	2673682	0	+	0	2	271	72	0.0
CP008925.1	h6.sal.bam	other	2673683	2673683	0	+	0	1	269	71	0.0
CP008925.1	h6.sal.bam	other	2673684	2673684	0	+	0	0	269	74	0.0
CP008925.1	h6.sal.bam	other	2673685	2673685	0	+	0	0	269	76	0.0
CP008925.1	h6.sal.bam	other	2673686	2673686	0	+	0	1	269	79	0.0
CP008925.1	h6.sal.bam	other	2673687	2673687	0	+	2	0	270	78	2.0
CP008925.1	h6.sal.bam	other	2673688	2673688	0	+	0	2	269	78	0.0
CP008925.1	h6.sal.bam	other	2673689	2673689	0	+	3	2	271	79	3.0
CP008925.1	h6.sal.bam	other	2673690	2673690	0	+	1	3	270	81	1.0
CP008925.1	h6.sal.bam	other	2673691	2673691	0	+	2	0	271	78	2.0
CP008925.1	h6.sal.bam	other	2673692	2673692	0	+	4	0	272	78	4.0
CP008925.1	h6.sal.bam	other	2673693	2673693	0	+	1	1	272	80	1.0
CP008925.1	h6.sal.bam	other	2673694	2673694	0	+	1	2	272	80	1.0
CP008925.1	h6.sal.bam	other	2673695	2673695	0	+	1	0	271	80	1.0
CP008925.1	h6.sal.bam	other	2673696	2673696	0	+	0	0	270	80	0.0
CP008925.1	h6.sal.bam	other	2673697	2673697	0	+	0	0	270	83	0.0
CP008925.1	h6.sal.bam	other	2673698	2673698	0	+	4	0	271	85	4.0
CP008925.1	h6.sal.bam	other	2673699	2673699	0	+	0	0	271	86	0.0
CP008925.1	h6.sal.bam	other	2673700	2673700	0	+	0	0	271	87	0.0
CP008925.1	h6.sal.bam	other	2673701	2673701	0	+	0	0	271	87	0.0
CP008925.1	h6.sal.bam	other	2673702	2673702	0	+	1	2	270	87	1.0
CP008925.1	h6.sal.bam	other	2673703	2673703	0	+	0	3	270	85	0.0
CP008925.1	h6.sal.bam	other	2673704	2673704	0	+	0	0	270	82	0.0
CP008925.1	h6.sal.bam	other	2673705	2673705	0	+	0	1	270	82	0.0
CP008925.1	h6.sal.bam	other	2673706	2673706	0	+	0	1	270	89	0.0
CP008925.1	h6.sal.bam	other	2673707	2673707	0	+	1	0	269	90	1.0
CP008925.1	h6.sal.bam	other	2673708	2673708	0	+	2	1	270	90	2.0
CP008925.1	h6.sal.bam	other	2673709	2673709	0	+	1	1	269	89	1.0
CP008925.1	h6.sal.bam	other	2673710	2673710	0	+	4	1	272	94	4.0
CP008925.1	h6.sal.bam	other	2673711	2673711	0	+	0	2	270	97	0.0
CP008925.1	h6.sal.bam	other	2673712	2673712	0	+	0	0	268	97	0.0
CP008925.1	h6.sal.bam	other	2673713	2673713	0	+	2	2	269	100	2.0
CP008925.1	h6.sal.bam	other	2673714	2673714	0	+	2	3	271	102	2.0
CP008925.1	h6.sal.bam	other	2673715	2673715	0	+	2	1	273	99	2.0
CP008925.1	h6.sal.bam	other	2673716	2673716	0	+	1	0	274	101	1.0
CP008925.1	h6.sal.bam	other	2673717	2673717	0	+	1	0	273	101	1.0
CP008925.1	h6.sal.bam	other	2673718	2673718	0	+	1	0	272	101	1.0
CP008925.1	h6.sal.bam	other	2673719	2673719	0	+	0	0	270	110	0.0
CP008925.1	h6.sal.bam	other	2673720	2673720	0	+	0	2	267	112	0.0
CP008925.1	h6.sal.bam	other	2673721	2673721	0	+	2	1	269	112	2.0
CP008925.1	h6.sal.bam	other	2673722	2673722	0	+	2	1	269	111	2.0
CP008925.1	h6.sal.bam	other	2673723	2673723	0	+	0	1	269	111	0.0
CP008925.1	h6.sal.bam	other	2673724	2673724	0	+	3	0	271	112	3.0
CP008925.1	h6.sal.bam	other	2673725	2673725	0	+	2	2	271	112	2.0
CP008925.1	h6.sal.bam	other	2673726	2673726	0	+	0	1	271	116	0.0
CP008925.1	h6.sal.bam	other	2673727	2673727	0	+	1	0	272	118	1.0
CP008925.1	h6.sal.bam	other	2673728	2673728	0	+	1	1	273	121	1.0
CP008925.1	h6.sal.bam	other	2673729	2673729	0	+	0	2	272	124	0.0
CP008925.1	h6.sal.bam	other	2673730	2673730	0	+	0	0	260	124	0.0
CP008925.1	h6.sal.bam	other	2673731	2673731	0	+	3	0	110	127	3.0
CP008925.1	h6.sal.bam	other	2673732	2673732	0	+	3	1	110	127	3.0
CP008925.1	h6.sal.bam	other	2673733	2673733	0	+	0	1	110	126	0.0
CP008925.1	h6.sal.bam	other	2673734	2673734	0	+	1	1	111	125	1.0
CP008925.1	h6.sal.bam	other	2673735	2673735	0	+	2	0	113	124	2.0
CP008925.1	h6.sal.bam	other	2673736	2673736	0	+	1	1	113	125	1.0
CP008925.1	h6.sal.bam	other	2673737	2673737	0	+	1	3	114	124	1.0
CP008925.1	h6.sal.bam	other	2673738	2673738	0	+	1	1	114	125	1.0
CP008925.1	h6.sal.bam	other	2673739	2673739	0	+	1	1	105	126	1.0
CP008925.1	h6.sal.bam	other	2673740	2673740	0	+	1	1	106	127	1.0
CP008925.1	h6.sal.bam	other	2673741	2673741	0	+	1	0	107	126	1.0
CP008925.1	h6.sal.bam	other	2673742	2673742	0	+	1	2	107	131	1.0
CP008925.1	h6.sal.bam	other	2673743	2673743	0	+	0	0	106	131	0.0
CP008925.1	h6.sal.bam	other	2673744	2673744	0	+	0	0	105	132	0.0
CP008925.1	h6.sal.bam	other	2673745	2673745	0	+	0	2	105	134	0.0
CP008925.1	h6.sal.bam	other	2673746	2673746	0	+	1	4	106	133	1.0
CP008925.1	h6.sal.bam	other	2673747	2673747	0	+	4	0	108	130	4.0
CP008925.1	h6.sal.bam	other	2673748	2673748	0	+	3	2	110	131	3.0
CP008925.1	h6.sal.bam	other	2673749	2673749	0	+	1	2	83	132	1.0
CP008925.1	h6.sal.bam	other	2673750	2673750	0	+	6	0	86	131	6.0
CP008925.1	h6.sal.bam	other	2673751	2673751	0	+	1	1	87	133	1.0
CP008925.1	h6.sal.bam	other	2673752	2673752	0	+	4	1	88	132	4.0
CP008925.1	h6.sal.bam	other	2673753	2673753	0	+	2	1	90	131	2.0
CP008925.1	h6.sal.bam	other	2673754	2673754	0	+	0	2	88	130	0.0
CP008925.1	h6.sal.bam	other	2673755	2673755	0	+	1	2	87	128	1.0
CP008925.1	h6.sal.bam	other	2673756	2673756	0	+	1	0	88	129	1.0
CP008925.1	h6.sal.bam	other	2673757	2673757	0	+	3	1	91	131	3.0
CP008925.1	h6.sal.bam	other	2673758	2673758	0	+	0	4	91	130	0.0
CP008925.1	h6.sal.bam	other	2673759	2673759	0	+	1	3	92	126	1.0
CP008925.1	h6.sal.bam	other	2673760	2673760	0	+	0	2	92	135	0.0
CP008925.1	h6.sal.bam	other	2673761	2673761	0	+	1	0	93	135	1.0
CP008925.1	h6.sal.bam	other	2673762	2673762	0	+	3	1	94	136	3.0
CP008925.1	h6.sal.bam	other	2673763	2673763	0	+	5	2	99	138	5.0
CP008925.1	h6.sal.bam	other	2673764	2673764	0	+	1	4	97	136	1.0
CP008925.1	h6.sal.bam	other	2673765	2673765	0	+	0	0	94	135	0.0
CP008925.1	h6.sal.bam	other	2673766	2673766	0	+	2	2	96	137	2.0
CP008925.1	h6.sal.bam	other	2673767	2673767	0	+	2	1	94	135	2.0
CP008925.1	h6.sal.bam	other	2673768	2673768	0	+	0	0	93	136	0.0
CP008925.1	h6.sal.bam	other	2673769	2673769	0	+	2	2	94	136	2.0
CP008925.1	h6.sal.bam	other	2673770	2673770	0	+	10	0	103	134	10.0
CP008925.1	h6.sal.bam	other	2673771	2673771	0	+	2	3	105	134	2.0
CP008925.1	h6.sal.bam	other	2673772	2673772	0	+	2	2	107	135	2.0
CP008925.1	h6.sal.bam	other	2673773	2673773	0	+	1	1	104	138	1.0
CP008925.1	h6.sal.bam	other	2673774	2673774	0	+	3	1	107	141	3.0
CP008925.1	h6.sal.bam	other	2673775	2673775	0	+	0	0	107	140	0.0
CP008925.1	h6.sal.bam	other	2673776	2673776	0	+	2	0	107	146	2.0
CP008925.1	h6.sal.bam	other	2673777	2673777	0	+	1	0	108	149	1.0
CP008925.1	h6.sal.bam	other	2673778	2673778	0	+	3	7	111	150	3.0
CP008925.1	h6.sal.bam	other	2673779	2673779	0	+	4	1	115	146	4.0
CP008925.1	h6.sal.bam	other	2673780	2673780	0	+	2	0	117	145	2.0
CP008925.1	h6.sal.bam	other	2673781	2673781	0	+	2	2	119	147	2.0
CP008925.1	h6.sal.bam	GAAC	2673782	2673782	2673790	+	0	4	117	147	0.0
CP008925.1	h6.sal.bam	other	2673783	2673783	0	+	0	3	115	147	0.0
CP008925.1	h6.sal.bam	GAAC	2673784	2673784	2673790	+	2	3	116	147	2.0
CP008925.1	h6.sal.bam	other	2673785	2673785	0	+	0	0	114	144	0.0
CP008925.1	h6.sal.bam	other	2673786	2673786	0	+	1	2	115	144	1.0
CP008925.1	h6.sal.bam	other	2673787	2673787	0	+	1	3	116	144	1.0
CP008925.1	h6.sal.bam	other	2673788	2673788	0	+	0	4	112	146	0.0
CP008925.1	h6.sal.bam	other	2673789	2673789	0	+	1	0	109	146	1.0
CP008925.1	h6.sal.bam	other	2673790	2673790	0	+	4	3	113	146	4.0
CP008925.1	h6.sal.bam	other	2673791	2673791	0	+	3	5	116	145	2.0
CP008925.1	h6.sal.bam	other	2673792	2673792	0	+	3	1	118	143	2.0
CP008925.1	h6.sal.bam	other	2673793	2673793	0	+	0	4	118	143	0.0
CP008925.1	h6.sal.bam	other	2673794	2673794	0	+	0	1	118	140	0.0
CP008925.1	h6.sal.bam	other	2673795	2673795	0	+	5	2	123	139	2.5
CP008925.1	h6.sal.bam	other	2673796	2673796	0	+	1	0	121	137	0.5
CP008925.1	h6.sal.bam	other	2673797	2673797	0	+	1	1	121	138	0.6666666666666666
CP008925.1	h6.sal.bam	other	2673798	2673798	0	+	2	2	123	140	1.3333333333333333
CP008925.1	h6.sal.bam	GAAC	2673799	2673799	2673790	+	1	0	119	139	0.6666666666666666
CP008925.1	h6.sal.bam	other	2673800	2673800	0	+	2	6	120	139	2.0
CP008925.1	h6.sal.bam	GAAC	2673801	2673801	2673790	+	4	3	123	140	2.6666666666666665
CP008925.1	h6.sal.bam	other	2673802	2673802	0	+	0	3	122	138	0.0
CP008925.1	h6.sal.bam	other	2673803	2673803	0	+	1	4	123	137	1.0
CP008925.1	h6.sal.bam	other	2673804	2673804	0	+	1	2	124	134	1.0
CP008925.1	h6.sal.bam	other	2673805	2673805	0	+	1	3	125	135	1.0
CP008925.1	h6.sal.bam	other	2673806	2673806	0	+	2	0	123	132	1.3333333333333333
CP008925.1	h6.sal.bam	other	2673807	2673807	0	+	1	0	121	132	1.0
CP008925.1	h6.sal.bam	other	2673808	2673808	0	+	2	0	123	145	1.3333333333333333
CP008925.1	h6.sal.bam	other	2673809	2673809	0	+	0	0	122	145	0.0
CP008925.1	h6.sal.bam	other	2673810	2673810	0	+	5	1	125	145	2.5
CP008925.1	h6.sal.bam	other	2673811	2673811	0	+	3	1	127	149	1.5
CP008925.1	h6.sal.bam	other	2673812	2673812	0	+	0	4	125	153	0.0
CP008925.1	h6.sal.bam	other	2673813	2673813	0	+	4	2	129	149	2.0
CP008925.1	h6.sal.bam	other	2673814	2673814	0	+	2	1	130	149	1.0
CP008925.1	h6.sal.bam	other	2673815	2673815	0	+	0	0	129	148	0.0
CP008925.1	h6.sal.bam	other	2673816	2673816	0	+	2	5	131	148	1.0
CP008925.1	h6.sal.bam	other	2673817	2673817	0	+	1	2	131	146	0.5
CP008925.1	h6.sal.bam	other	2673818	2673818	0	+	2	2	133	145	1.0
CP008925.1	h6.sal.bam	other	2673819	2673819	0	+	2	1	135	148	1.0
CP008925.1	h6.sal.bam	other	2673820	2673820	0	+	2	1	137	148	1.0
CP008925.1	h6.sal.bam	other	2673821	2673821	0	+	2	1	138	150	1.3333333333333333
CP008925.1	h6.sal.bam	other	2673822	2673822	0	+	0	1	134	152	0.0
CP008925.1	h6.sal.bam	other	2673823	2673823	0	+	3	3	133	151	2.0
CP008925.1	h6.sal.bam	other	2673824	2673824	0	+	3	1	135	148	2.0
CP008925.1	h6.sal.bam	other	2673825	2673825	0	+	0	2	129	148	0.0
CP008925.1	h6.sal.bam	other	2673826	2673826	0	+	6	2	134	146	6.0
CP008925.1	h6.sal.bam	other	2673827	2673827	0	+	3	0	135	144	2.0
CP008925.1	h6.sal.bam	other	2673828	2673828	0	+	0	1	133	145	0.0
CP008925.1	h6.sal.bam	other	2673829	2673829	0	+	0	0	133	146	0.0
CP008925.1	h6.sal.bam	other	2673830	2673830	0	+	2	0	132	147	2.0
CP008925.1	h6.sal.bam	other	2673831	2673831	0	+	0	3	132	147	0.0
CP008925.1	h6.sal.bam	other	2673832	2673832	0	+	3	6	133	147	2.0
CP008925.1	h6.sal.bam	other	2673833	2673833	0	+	3	3	135	144	1.5
CP008925.1	h6.sal.bam	other	2673834	2673834	0	+	0	2	135	142	0.0
CP008925.1	h6.sal.bam	other	2673835	2673835	0	+	3	3	138	141	1.5
CP008925.1	h6.sal.bam	other	2673836	2673836	0	+	1	0	138	141	0.5
CP008925.1	h6.sal.bam	other	2673837	2673837	0	+	6	3	141	141	3.0
CP008925.1	h6.sal.bam	other	2673838	2673838	0	+	0	1	136	138	0.0
CP008925.1	h6.sal.bam	other	2673839	2673839	0	+	2	2	137	139	1.0
CP008925.1	h6.sal.bam	other	2673840	2673840	0	+	1	2	138	137	0.5
CP008925.1	h6.sal.bam	other	2673841	2673841	0	+	4	0	138	138	2.0
CP008925.1	h6.sal.bam	other	2673842	2673842	0	+	1	2	139	140	0.6666666666666666
CP008925.1	h6.sal.bam	other	2673843	2673843	0	+	3	0	140	142	1.5
CP008925.1	h6.sal.bam	other	2673844	2673844	0	+	0	0	130	143	0.0
CP008925.1	h6.sal.bam	other	2673845	2673845	0	+	1	4	131	146	0.5
CP008925.1	h6.sal.bam	other	2673846	2673846	0	+	0	1	127	146	0.0
CP008925.1	h6.sal.bam	other	2673847	2673847	0	+	0	4	123	145	0.0
CP008925.1	h6.sal.bam	other	2673848	2673848	0	+	2	4	125	144	1.0
CP008925.1	h6.sal.bam	other	2673849	2673849	0	+	0	2	125	141	0.0
CP008925.1	h6.sal.bam	other	2673850	2673850	0	+	1	5	126	140	0.5
CP008925.1	h6.sal.bam	other	2673851	2673851	0	+	3	2	127	137	1.5
CP008925.1	h6.sal.bam	other	2673852	2673852	0	+	0	2	126	136	0.0
CP008925.1	h6.sal.bam	other	2673853	2673853	0	+	2	3	125	136	1.0
CP008925.1	h6.sal.bam	other	2673854	2673854	0	+	0	1	119	135	0.0
CP008925.1	h6.sal.bam	other	2673855	2673855	0	+	0	1	119	135	0.0
CP008925.1	h6.sal.bam	other	2673856	2673856	0	+	5	4	122	135	2.5
CP008925.1	h6.sal.bam	other	2673857	2673857	0	+	1	2	123	132	0.5
CP008925.1	h6.sal.bam	other	2673858	2673858	0	+	3	3	126	133	1.5
CP008925.1	h6.sal.bam	other	2673859	2673859	0	+	0	0	124	131	0.0
CP008925.1	h6.sal.bam	other	2673860	2673860	0	+	4	2	127	131	2.0
CP008925.1	h6.sal.bam	other	2673861	2673861	0	+	0	2	127	129	0.0
CP008925.1	h6.sal.bam	other	2673862	2673862	0	+	2	3	127	130	1.0
CP008925.1	h6.sal.bam	other	2673863	2673863	0	+	2	4	129	128	1.0
CP008925.1	h6.sal.bam	other	2673864	2673864	0	+	2	2	131	127	1.0
CP008925.1	h6.sal.bam	other	2673865	2673865	0	+	3	0	130	125	1.5
CP008925.1	h6.sal.bam	other	2673866	2673866	0	+	1	3	128	125	0.5
CP008925.1	h6.sal.bam	other	2673867	2673867	0	+	1	1	126	122	0.5
CP008925.1	h6.sal.bam	other	2673868	2673868	0	+	1	1	127	128	0.6666666666666666
CP008925.1	h6.sal.bam	other	2673869	2673869	0	+	3	0	125	132	2.0
CP008925.1	h6.sal.bam	other	2673870	2673870	0	+	3	3	128	132	2.0
CP008925.1	h6.sal.bam	other	2673871	2673871	0	+	1	0	128	129	1.0
CP008925.1	h6.sal.bam	other	2673872	2673872	0	+	0	2	127	132	0.0
CP008925.1	h6.sal.bam	other	2673873	2673873	0	+	2	1	120	133	2.0
CP008925.1	h6.sal.bam	other	2673874	2673874	0	+	2	3	122	133	2.0
CP008925.1	h6.sal.bam	other	2673875	2673875	0	+	1	3	123	136	1.0
CP008925.1	h6.sal.bam	other	2673876	2673876	0	+	1	1	121	138	1.0
CP008925.1	h6.sal.bam	other	2673877	2673877	0	+	3	2	124	139	3.0
CP008925.1	h6.sal.bam	other	2673878	2673878	0	+	2	0	126	139	2.0
CP008925.1	h6.sal.bam	other	2673879	2673879	0	+	1	3	127	139	1.0
CP008925.1	h6.sal.bam	other	2673880	2673880	0	+	8	5	133	138	8.0
CP008925.1	h6.sal.bam	other	2673881	2673881	0	+	3	4	136	133	3.0
CP008925.1	h6.sal.bam	other	2673882	2673882	0	+	5	4	140	130	5.0
CP008925.1	h6.sal.bam	other	2673883	2673883	0	+	3	2	141	128	3.0
CP008925.1	h6.sal.bam	other	2673884	2673884	0	+	0	3	140	127	0.0
CP008925.1	h6.sal.bam	other	2673885	2673885	0	+	5	5	140	126	5.0
CP008925.1	h6.sal.bam	other	2673886	2673886	0	+	3	0	140	121	3.0
CP008925.1	h6.sal.bam	other	2673887	2673887	0	+	1	0	140	122	1.0
CP008925.1	h6.sal.bam	other	2673888	2673888	0	+	4	2	140	125	4.0
CP008925.1	h6.sal.bam	other	2673889	2673889	0	+	1	0	139	123	1.0
CP008925.1	h6.sal.bam	other	2673890	2673890	0	+	1	0	140	126	1.0
CP008925.1	h6.sal.bam	other	2673891	2673891	0	+	0	3	139	129	0.0
CP008925.1	h6.sal.bam	other	2673892	2673892	0	+	1	1	139	127	1.0
CP008925.1	h6.sal.bam	other	2673893	2673893	0	+	6	5	140	126	6.0
CP008925.1	h6.sal.bam	other	2673894	2673894	0	+	2	3	141	121	2.0
CP008925.1	h6.sal.bam	other	2673895	2673895	0	+	0	1	140	125	0.0
CP008925.1	h6.sal.bam	other	2673896	2673896	0	+	3	3	142	125	3.0
CP008925.1	h6.sal.bam	other	2673897	2673897	0	+	1	1	143	126	1.0
CP008925.1	h6.sal.bam	other	2673898	2673898	0	+	2	0	142	127	2.0
CP008925.1	h6.sal.bam	other	2673899	2673899	0	+	1	1	140	132	1.0
CP008925.1	h6.sal.bam	other	2673900	2673900	0	+	2	0	136	135	2.0
CP008925.1	h6.sal.bam	other	2673901	2673901	0	+	1	0	137	135	1.0
CP008925.1	h6.sal.bam	other	2673902	2673902	0	+	1	4	135	135	1.0
CP008925.1	h6.sal.bam	other	2673903	2673903	0	+	2	0	137	139	2.0
CP008925.1	h6.sal.bam	other	2673904	2673904	0	+	1	1	138	141	1.0
CP008925.1	h6.sal.bam	other	2673905	2673905	0	+	2	1	138	141	2.0
CP008925.1	h6.sal.bam	other	2673906	2673906	0	+	2	1	140	144	2.0
CP008925.1	h6.sal.bam	other	2673907	2673907	0	+	0	2	134	143	0.0
CP008925.1	h6.sal.bam	other	2673908	2673908	0	+	2	1	135	144	2.0
CP008925.1	h6.sal.bam	other	2673909	2673909	0	+	0	4	135	143	0.0
CP008925.1	h6.sal.bam	other	2673910	2673910	0	+	1	0	133	144	1.0
CP008925.1	h6.sal.bam	other	2673911	2673911	0	+	1	1	134	144	1.0
CP008925.1	h6.sal.bam	other	2673912	2673912	0	+	3	0	132	146	3.0
CP008925.1	h6.sal.bam	other	2673913	2673913	0	+	2	2	132	146	2.0
CP008925.1	h6.sal.bam	other	2673914	2673914	0	+	2	1	133	149	2.0
CP008925.1	h6.sal.bam	other	2673915	2673915	0	+	1	2	130	156	1.0
CP008925.1	h6.sal.bam	other	2673916	2673916	0	+	0	2	127	155	0.0
CP008925.1	h6.sal.bam	other	2673917	2673917	0	+	1	3	125	154	1.0
CP008925.1	h6.sal.bam	other	2673918	2673918	0	+	1	1	126	157	1.0
CP008925.1	h6.sal.bam	other	2673919	2673919	0	+	2	4	127	159	2.0
CP008925.1	h6.sal.bam	other	2673920	2673920	0	+	4	4	130	155	4.0
CP008925.1	h6.sal.bam	other	2673921	2673921	0	+	1	2	131	152	1.0
CP008925.1	h6.sal.bam	other	2673922	2673922	0	+	0	2	131	151	0.0
CP008925.1	h6.sal.bam	other	2673923	2673923	0	+	1	0	130	150	1.0
CP008925.1	h6.sal.bam	other	2673924	2673924	0	+	3	3	129	151	3.0
CP008925.1	h6.sal.bam	other	2673925	2673925	0	+	1	0	130	149	1.0
CP008925.1	h6.sal.bam	other	2673926	2673926	0	+	2	0	132	151	2.0
CP008925.1	h6.sal.bam	other	2673927	2673927	0	+	5	2	135	153	5.0
CP008925.1	h6.sal.bam	other	2673928	2673928	0	+	1	2	136	151	1.0
CP008925.1	h6.sal.bam	other	2673929	2673929	0	+	1	1	133	153	1.0
CP008925.1	h6.sal.bam	other	2673930	2673930	0	+	1	1	133	152	1.0
CP008925.1	h6.sal.bam	other	2673931	2673931	0	+	0	1	131	155	0.0
CP008925.1	h6.sal.bam	other	2673932	2673932	0	+	0	3	129	160	0.0
CP008925.1	h6.sal.bam	other	2673933	2673933	0	+	1	1	125	159	1.0
CP008925.1	h6.sal.bam	other	2673934	2673934	0	+	0	0	125	161	0.0
CP008925.1	h6.sal.bam	other	2673935	2673935	0	+	0	1	125	165	0.0
CP008925.1	h6.sal.bam	other	2673936	2673936	0	+	6	2	131	168	6.0
CP008925.1	h6.sal.bam	other	2673937	2673937	0	+	3	1	132	167	3.0
CP008925.1	h6.sal.bam	other	2673938	2673938	0	+	0	3	130	167	0.0
CP008925.1	h6.sal.bam	other	2673939	2673939	0	+	1	0	128	164	1.0
CP008925.1	h6.sal.bam	other	2673940	2673940	0	+	3	4	130	164	3.0
CP008925.1	h6.sal.bam	other	2673941	2673941	0	+	1	5	130	162	1.0
CP008925.1	h6.sal.bam	other	2673942	2673942	0	+	1	2	131	159	1.0
CP008925.1	h6.sal.bam	other	2673943	2673943	0	+	1	3	131	160	1.0
CP008925.1	h6.sal.bam	other	2673944	2673944	0	+	2	3	127	157	2.0
CP008925.1	h6.sal.bam	other	2673945	2673945	0	+	6	0	132	156	6.0
CP008925.1	h6.sal.bam	other	2673946	2673946	0	+	0	0	132	156	0.0
CP008925.1	h6.sal.bam	other	2673947	2673947	0	+	2	4	134	159	2.0
CP008925.1	h6.sal.bam	other	2673948	2673948	0	+	1	1	130	165	1.0
CP008925.1	h6.sal.bam	other	2673949	2673949	0	+	3	5	130	166	3.0
CP008925.1	h6.sal.bam	other	2673950	2673950	0	+	1	7	131	163	1.0
CP008925.1	h6.sal.bam	other	2673951	2673951	0	+	1	1	132	156	1.0
CP008925.1	h6.sal.bam	other	2673952	2673952	0	+	4	1	133	157	4.0
CP008925.1	h6.sal.bam	other	2673953	2673953	0	+	1	2	133	158	1.0
CP008925.1	h6.sal.bam	other	2673954	2673954	0	+	1	0	133	156	1.0
CP008925.1	h6.sal.bam	other	2673955	2673955	0	+	0	1	125	157	0.0
CP008925.1	h6.sal.bam	other	2673956	2673956	0	+	0	0	120	156	0.0
CP008925.1	h6.sal.bam	other	2673957	2673957	0	+	1	2	118	156	1.0
CP008925.1	h6.sal.bam	other	2673958	2673958	0	+	1	0	119	154	1.0
CP008925.1	h6.sal.bam	other	2673959	2673959	0	+	0	2	119	157	0.0
CP008925.1	h6.sal.bam	other	2673960	2673960	0	+	0	0	114	155	0.0
CP008925.1	h6.sal.bam	other	2673961	2673961	0	+	2	1	112	157	2.0
CP008925.1	h6.sal.bam	other	2673962	2673962	0	+	2	3	114	158	2.0
CP008925.1	h6.sal.bam	other	2673963	2673963	0	+	2	2	111	156	2.0
CP008925.1	h6.sal.bam	other	2673964	2673964	0	+	1	1	112	155	1.0
CP008925.1	h6.sal.bam	other	2673965	2673965	0	+	1	3	112	159	1.0
CP008925.1	h6.sal.bam	other	2673966	2673966	0	+	0	1	110	156	0.0
CP008925.1	h6.sal.bam	other	2673967	2673967	0	+	2	5	112	158	2.0
CP008925.1	h6.sal.bam	other	2673968	2673968	0	+	1	1	108	154	1.0
CP008925.1	h6.sal.bam	other	2673969	2673969	0	+	4	1	110	154	4.0
CP008925.1	h6.sal.bam	other	2673970	2673970	0	+	2	1	112	156	2.0
CP008925.1	h6.sal.bam	other	2673971	2673971	0	+	3	5	111	156	3.0
CP008925.1	h6.sal.bam	GTTC	2673972	2673972	2673980	+	1	1	110	152	1.0
CP008925.1	h6.sal.bam	other	2673973	2673973	0	+	0	5	110	151	0.0
CP008925.1	h6.sal.bam	GTTC	2673974	2673974	2673980	+	2	4	108	149	2.0
CP008925.1	h6.sal.bam	other	2673975	2673975	0	+	0	7	108	147	0.0
CP008925.1	h6.sal.bam	other	2673976	2673976	0	+	0	1	108	141	0.0
CP008925.1	h6.sal.bam	other	2673977	2673977	0	+	3	2	110	140	3.0
CP008925.1	h6.sal.bam	other	2673978	2673978	0	+	2	1	110	138	1.3333333333333333
CP008925.1	h6.sal.bam	other	2673979	2673979	0	+	3	4	112	141	1.5
CP008925.1	h6.sal.bam	other	2673980	2673980	0	+	4	1	114	138	2.0
CP008925.1	h6.sal.bam	other	2673981	2673981	0	+	0	0	112	137	0.0
CP008925.1	h6.sal.bam	other	2673982	2673982	0	+	1	3	113	139	0.5
CP008925.1	h6.sal.bam	other	2673983	2673983	0	+	3	1	114	138	1.5
CP008925.1	h6.sal.bam	other	2673984	2673984	0	+	4	2	116	138	2.0
CP008925.1	h6.sal.bam	other	2673985	2673985	0	+	3	0	119	138	1.5
CP008925.1	h6.sal.bam	other	2673986	2673986	0	+	4	4	123	139	2.0
CP008925.1	h6.sal.bam	other	2673987	2673987	0	+	3	0	121	140	1.5
CP008925.1	h6.sal.bam	other	2673988	2673988	0	+	2	5	123	141	1.0
CP008925.1	h6.sal.bam	GTTC	2673989	2673989	2673980	+	2	8	122	139	1.0
CP008925.1	h6.sal.bam	other	2673990	2673990	0	+	2	1	122	132	1.0
CP008925.1	h6.sal.bam	GTTC	2673991	2673991	2673980	+	5	1	127	132	2.5
CP008925.1	h6.sal.bam	GTTC	2673992	2673992	2674000	+	0	7	127	131	0.0
CP008925.1	h6.sal.bam	other	2673993	2673993	0	+	2	3	127	124	1.0
CP008925.1	h6.sal.bam	GTTC	2673994	2673994	2674000	+	1	0	127	124	0.5
CP008925.1	h6.sal.bam	other	2673995	2673995	0	+	1	1	124	124	0.5
CP008925.1	h6.sal.bam	other	2673996	2673996	0	+	1	1	124	124	0.5
CP008925.1	h6.sal.bam	other	2673997	2673997	0	+	2	2	126	124	1.0
CP008925.1	h6.sal.bam	other	2673998	2673998	0	+	2	1	124	122	1.0
CP008925.1	h6.sal.bam	other	2673999	2673999	0	+	4	2	124	122	2.0
CP008925.1	h6.sal.bam	other	2674000	2674000	0	+	0	2	124	120	0.0
CP008925.1	h6.sal.bam	other	2674001	2674001	0	+	2	0	126	118	1.0
CP008925.1	h6.sal.bam	other	2674002	2674002	0	+	2	1	125	119	1.0
CP008925.1	h6.sal.bam	other	2674003	2674003	0	+	0	2	124	118	0.0
CP008925.1	h6.sal.bam	other	2674004	2674004	0	+	1	2	124	116	0.5
CP008925.1	h6.sal.bam	other	2674005	2674005	0	+	0	2	122	118	0.0
CP008925.1	h6.sal.bam	other	2674006	2674006	0	+	0	5	122	116	0.0
CP008925.1	h6.sal.bam	other	2674007	2674007	0	+	2	2	124	114	1.0
CP008925.1	h6.sal.bam	other	2674008	2674008	0	+	2	3	126	114	1.0
CP008925.1	h6.sal.bam	GTTC	2674009	2674009	2674000	+	3	4	128	111	1.5
CP008925.1	h6.sal.bam	other	2674010	2674010	0	+	3	4	130	113	1.5
CP008925.1	h6.sal.bam	GTTC	2674011	2674011	2674000	+	6	2	132	109	3.0
CP008925.1	h6.sal.bam	other	2674012	2674012	0	+	1	1	130	109	0.5
CP008925.1	h6.sal.bam	other	2674013	2674013	0	+	2	0	131	109	1.0
CP008925.1	h6.sal.bam	other	2674014	2674014	0	+	0	3	131	109	0.0
CP008925.1	h6.sal.bam	other	2674015	2674015	0	+	2	0	130	110	1.0
CP008925.1	h6.sal.bam	other	2674016	2674016	0	+	3	2	132	114	1.5
CP008925.1	h6.sal.bam	other	2674017	2674017	0	+	0	2	130	116	0.0
CP008925.1	h6.sal.bam	other	2674018	2674018	0	+	0	1	130	114	0.0
CP008925.1	h6.sal.bam	other	2674019	2674019	0	+	2	1	129	117	1.0
CP008925.1	h6.sal.bam	other	2674020	2674020	0	+	2	4	126	121	1.0
CP008925.1	h6.sal.bam	other	2674021	2674021	0	+	1	7	126	119	0.5
CP008925.1	h6.sal.bam	other	2674022	2674022	0	+	1	3	126	115	0.5
CP008925.1	h6.sal.bam	other	2674023	2674023	0	+	5	0	130	113	2.5
CP008925.1	h6.sal.bam	other	2674024	2674024	0	+	3	2	130	113	1.5
CP008925.1	h6.sal.bam	other	2674025	2674025	0	+	5	2	133	117	2.5
CP008925.1	h6.sal.bam	other	2674026	2674026	0	+	2	0	130	115	1.0
CP008925.1	h6.sal.bam	other	2674027	2674027	0	+	0	2	130	116	0.0
CP008925.1	h6.sal.bam	other	2674028	2674028	0	+	3	0	133	117	1.5
CP008925.1	h6.sal.bam	other	2674029	2674029	0	+	3	1	135	117	1.5
CP008925.1	h6.sal.bam	other	2674030	2674030	0	+	1	0	136	117	0.5
CP008925.1	h6.sal.bam	other	2674031	2674031	0	+	2	0	138	118	1.0
CP008925.1	h6.sal.bam	other	2674032	2674032	0	+	2	3	138	123	1.0
CP008925.1	h6.sal.bam	other	2674033	2674033	0	+	0	0	138	120	0.0
CP008925.1	h6.sal.bam	other	2674034	2674034	0	+	5	1	143	123	2.5
CP008925.1	h6.sal.bam	other	2674035	2674035	0	+	2	1	145	123	1.0
CP008925.1	h6.sal.bam	other	2674036	2674036	0	+	2	2	145	122	1.0
CP008925.1	h6.sal.bam	other	2674037	2674037	0	+	1	1	142	121	0.6666666666666666
CP008925.1	h6.sal.bam	other	2674038	2674038	0	+	0	1	142	120	0.0
CP008925.1	h6.sal.bam	other	2674039	2674039	0	+	1	6	142	122	0.6666666666666666
CP008925.1	h6.sal.bam	other	2674040	2674040	0	+	5	0	144	120	5.0
CP008925.1	h6.sal.bam	other	2674041	2674041	0	+	1	3	145	123	1.0
CP008925.1	h6.sal.bam	other	2674042	2674042	0	+	1	1	143	124	1.0
CP008925.1	h6.sal.bam	other	2674043	2674043	0	+	1	1	144	125	1.0
CP008925.1	h6.sal.bam	other	2674044	2674044	0	+	2	3	142	125	2.0
CP008925.1	h6.sal.bam	other	2674045	2674045	0	+	1	1	141	125	0.6666666666666666
CP008925.1	h6.sal.bam	other	2674046	2674046	0	+	1	0	139	128	0.6666666666666666
CP008925.1	h6.sal.bam	other	2674047	2674047	0	+	4	2	142	130	2.6666666666666665
CP008925.1	h6.sal.bam	other	2674048	2674048	0	+	3	2	145	131	2.0
CP008925.1	h6.sal.bam	other	2674049	2674049	0	+	1	1	144	130	1.0
CP008925.1	h6.sal.bam	other	2674050	2674050	0	+	3	1	147	132	2.0
CP008925.1	h6.sal.bam	other	2674051	2674051	0	+	2	0	146	132	2.0
CP008925.1	h6.sal.bam	other	2674052	2674052	0	+	1	0	145	134	1.0
CP008925.1	h6.sal.bam	other	2674053	2674053	0	+	2	4	140	135	1.3333333333333333
CP008925.1	h6.sal.bam	other	2674054	2674054	0	+	0	1	140	131	0.0
CP008925.1	h6.sal.bam	other	2674055	2674055	0	+	2	2	142	133	1.0
CP008925.1	h6.sal.bam	other	2674056	2674056	0	+	4	2	142	133	2.0
CP008925.1	h6.sal.bam	other	2674057	2674057	0	+	0	1	142	132	0.0
CP008925.1	h6.sal.bam	other	2674058	2674058	0	+	1	1	143	131	0.5
CP008925.1	h6.sal.bam	other	2674059	2674059	0	+	1	2	141	131	0.6666666666666666
CP008925.1	h6.sal.bam	other	2674060	2674060	0	+	0	1	138	129	0.0
CP008925.1	h6.sal.bam	other	2674061	2674061	0	+	2	5	136	131	1.3333333333333333
CP008925.1	h6.sal.bam	other	2674062	2674062	0	+	1	3	134	127	0.6666666666666666
CP008925.1	h6.sal.bam	other	2674063	2674063	0	+	1	0	133	124	0.6666666666666666
CP008925.1	h6.sal.bam	other	2674064	2674064	0	+	2	3	134	125	1.3333333333333333
CP008925.1	h6.sal.bam	other	2674065	2674065	0	+	2	1	129	123	1.3333333333333333
CP008925.1	h6.sal.bam	other	2674066	2674066	0	+	2	2	131	122	2.0
CP008925.1	h6.sal.bam	other	2674067	2674067	0	+	1	0	132	124	0.6666666666666666
CP008925.1	h6.sal.bam	other	2674068	2674068	0	+	4	0	133	127	2.0
CP008925.1	h6.sal.bam	other	2674069	2674069	0	+	3	1	135	127	2.0
CP008925.1	h6.sal.bam	other	2674070	2674070	0	+	0	1	134	126	0.0
CP008925.1	h6.sal.bam	other	2674071	2674071	0	+	0	0	133	126	0.0
CP008925.1	h6.sal.bam	other	2674072	2674072	0	+	3	0	134	129	1.5
CP008925.1	h6.sal.bam	other	2674073	2674073	0	+	0	1	132	132	0.0
CP008925.1	h6.sal.bam	other	2674074	2674074	0	+	4	1	132	132	2.0
CP008925.1	h6.sal.bam	other	2674075	2674075	0	+	1	2	133	131	0.5
CP008925.1	h6.sal.bam	GTTC	2674076	2674076	2674084	+	2	1	133	129	1.3333333333333333
CP008925.1	h6.sal.bam	other	2674077	2674077	0	+	0	0	132	133	0.0
CP008925.1	h6.sal.bam	GTTC	2674078	2674078	2674084	+	0	2	132	138	0.0
CP008925.1	h6.sal.bam	other	2674079	2674079	0	+	1	1	132	142	0.6666666666666666
CP008925.1	h6.sal.bam	other	2674080	2674080	0	+	1	1	133	142	0.5
CP008925.1	h6.sal.bam	other	2674081	2674081	0	+	0	2	133	141	0.0
CP008925.1	h6.sal.bam	other	2674082	2674082	0	+	2	2	132	139	2.0
CP008925.1	h6.sal.bam	other	2674083	2674083	0	+	0	2	130	140	0.0
CP008925.1	h6.sal.bam	other	2674084	2674084	0	+	0	4	125	144	0.0
CP008925.1	h6.sal.bam	other	2674085	2674085	0	+	1	0	125	140	1.0
CP008925.1	h6.sal.bam	other	2674086	2674086	0	+	1	2	121	143	1.0
CP008925.1	h6.sal.bam	other	2674087	2674087	0	+	1	1	121	143	1.0
CP008925.1	h6.sal.bam	other	2674088	2674088	0	+	3	0	122	143	3.0
CP008925.1	h6.sal.bam	other	2674089	2674089	0	+	3	4	125	143	3.0
CP008925.1	h6.sal.bam	other	2674090	2674090	0	+	1	4	123	139	1.0
CP008925.1	h6.sal.bam	other	2674091	2674091	0	+	2	4	123	138	2.0
CP008925.1	h6.sal.bam	other	2674092	2674092	0	+	0	3	123	134	0.0
CP008925.1	h6.sal.bam	GTTC	2674093	2674093	2674084	+	3	1	124	132	3.0
CP008925.1	h6.sal.bam	other	2674094	2674094	0	+	0	5	124	131	0.0
CP008925.1	h6.sal.bam	GTTC	2674095	2674095	2674084	+	2	3	122	129	2.0
CP008925.1	h6.sal.bam	other	2674096	2674096	0	+	1	2	123	127	0.6666666666666666
CP008925.1	h6.sal.bam	other	2674097	2674097	0	+	2	1	125	125	2.0
CP008925.1	h6.sal.bam	other	2674098	2674098	0	+	6	3	125	125	6.0
CP008925.1	h6.sal.bam	other	2674099	2674099	0	+	1	2	124	122	1.0
CP008925.1	h6.sal.bam	other	2674100	2674100	0	+	4	0	123	121	4.0
CP008925.1	h6.sal.bam	other	2674101	2674101	0	+	1	1	122	121	1.0
CP008925.1	h6.sal.bam	other	2674102	2674102	0	+	2	3	124	120	2.0
CP008925.1	h6.sal.bam	other	2674103	2674103	0	+	2	0	122	118	2.0
CP008925.1	h6.sal.bam	other	2674104	2674104	0	+	1	0	120	119	0.6666666666666666
CP008925.1	h6.sal.bam	other	2674105	2674105	0	+	2	1	120	121	2.0
CP008925.1	h6.sal.bam	other	2674106	2674106	0	+	6	4	126	120	6.0
CP008925.1	h6.sal.bam	other	2674107	2674107	0	+	2	0	120	119	2.0
CP008925.1	h6.sal.bam	other	2674108	2674108	0	+	0	3	120	120	0.0
CP008925.1	h6.sal.bam	other	2674109	2674109	0	+	1	2	121	119	1.0
CP008925.1	h6.sal.bam	other	2674110	2674110	0	+	2	0	119	120	1.3333333333333333
CP008925.1	h6.sal.bam	other	2674111	2674111	0	+	2	2	120	124	2.0
CP008925.1	h6.sal.bam	other	2674112	2674112	0	+	0	2	120	122	0.0
CP008925.1	h6.sal.bam	other	2674113	2674113	0	+	2	0	121	124	1.0
CP008925.1	h6.sal.bam	other	2674114	2674114	0	+	1	5	122	124	0.6666666666666666
CP008925.1	h6.sal.bam	other	2674115	2674115	0	+	2	3	119	122	1.3333333333333333
CP008925.1	h6.sal.bam	other	2674116	2674116	0	+	0	2	118	119	0.0
CP008925.1	h6.sal.bam	other	2674117	2674117	0	+	2	2	119	121	1.3333333333333333
CP008925.1	h6.sal.bam	other	2674118	2674118	0	+	2	2	118	121	2.0
CP008925.1	h6.sal.bam	other	2674119	2674119	0	+	1	2	119	119	1.0
CP008925.1	h6.sal.bam	other	2674120	2674120	0	+	4	4	122	119	4.0
CP008925.1	h6.sal.bam	other	2674121	2674121	0	+	2	2	124	115	2.0
CP008925.1	h6.sal.bam	other	2674122	2674122	0	+	2	4	122	115	2.0
CP008925.1	h6.sal.bam	other	2674123	2674123	0	+	3	1	122	112	3.0
CP008925.1	h6.sal.bam	other	2674124	2674124	0	+	3	3	124	112	3.0
CP008925.1	h6.sal.bam	other	2674125	2674125	0	+	0	1	121	112	0.0
CP008925.1	h6.sal.bam	other	2674126	2674126	0	+	0	2	119	113	0.0
CP008925.1	h6.sal.bam	GTTC	2674127	2674127	2674135	+	1	1	119	111	1.0
CP008925.1	h6.sal.bam	other	2674128	2674128	0	+	3	0	120	113	3.0
CP008925.1	h6.sal.bam	GTTC	2674129	2674129	2674135	+	3	3	123	113	3.0
CP008925.1	h6.sal.bam	other	2674130	2674130	0	+	3	2	124	110	3.0
CP008925.1	h6.sal.bam	other	2674131	2674131	0	+	1	1	121	109	1.0
CP008925.1	h6.sal.bam	other	2674132	2674132	0	+	1	0	122	110	1.0
CP008925.1	h6.sal.bam	other	2674133	2674133	0	+	0	0	121	110	0.0
CP008925.1	h6.sal.bam	other	2674134	2674134	0	+	4	2	122	110	2.6666666666666665
CP008925.1	h6.sal.bam	other	2674135	2674135	0	+	6	1	128	110	3.0
CP008925.1	h6.sal.bam	other	2674136	2674136	0	+	2	1	130	109	1.0
CP008925.1	h6.sal.bam	other	2674137	2674137	0	+	1	0	130	108	0.5
CP008925.1	h6.sal.bam	other	2674138	2674138	0	+	1	1	129	113	0.5
CP008925.1	h6.sal.bam	other	2674139	2674139	0	+	0	1	126	113	0.0
CP008925.1	h6.sal.bam	other	2674140	2674140	0	+	0	0	126	112	0.0
CP008925.1	h6.sal.bam	other	2674141	2674141	0	+	0	4	123	116	0.0
CP008925.1	h6.sal.bam	other	2674142	2674142	0	+	1	3	123	114	0.5
CP008925.1	h6.sal.bam	other	2674143	2674143	0	+	4	0	123	111	2.0
CP008925.1	h6.sal.bam	GTTC	2674144	2674144	2674135	+	0	1	120	111	0.0
CP008925.1	h6.sal.bam	other	2674145	2674145	0	+	2	0	122	117	1.0
CP008925.1	h6.sal.bam	GTTC	2674146	2674146	2674135	+	4	3	122	118	2.0
CP008925.1	h6.sal.bam	other	2674147	2674147	0	+	1	3	123	118	0.5
CP008925.1	h6.sal.bam	other	2674148	2674148	0	+	3	1	126	115	1.5
CP008925.1	h6.sal.bam	other	2674149	2674149	0	+	0	5	121	118	0.0
CP008925.1	h6.sal.bam	other	2674150	2674150	0	+	4	1	124	115	2.0
CP008925.1	h6.sal.bam	other	2674151	2674151	0	+	4	1	128	114	2.0
CP008925.1	h6.sal.bam	other	2674152	2674152	0	+	1	4	129	113	0.5
CP008925.1	h6.sal.bam	other	2674153	2674153	0	+	3	6	132	113	1.5
CP008925.1	h6.sal.bam	other	2674154	2674154	0	+	3	1	134	110	1.5
CP008925.1	h6.sal.bam	other	2674155	2674155	0	+	1	0	134	109	0.5
CP008925.1	h6.sal.bam	other	2674156	2674156	0	+	0	5	133	109	0.0
CP008925.1	h6.sal.bam	other	2674157	2674157	0	+	1	2	132	107	0.5
CP008925.1	h6.sal.bam	other	2674158	2674158	0	+	3	2	135	106	1.5
CP008925.1	h6.sal.bam	other	2674159	2674159	0	+	1	4	136	104	0.5
CP008925.1	h6.sal.bam	other	2674160	2674160	0	+	7	0	141	106	3.5
CP008925.1	h6.sal.bam	other	2674161	2674161	0	+	1	1	142	106	0.6666666666666666
CP008925.1	h6.sal.bam	other	2674162	2674162	0	+	2	1	143	106	1.3333333333333333
CP008925.1	h6.sal.bam	other	2674163	2674163	0	+	3	0	143	105	3.0
CP008925.1	h6.sal.bam	other	2674164	2674164	0	+	1	0	140	105	0.6666666666666666
CP008925.1	h6.sal.bam	other	2674165	2674165	0	+	3	3	142	105	2.0
CP008925.1	h6.sal.bam	other	2674166	2674166	0	+	5	1	145	102	3.3333333333333335
CP008925.1	h6.sal.bam	other	2674167	2674167	0	+	0	0	142	103	0.0
CP008925.1	h6.sal.bam	other	2674168	2674168	0	+	0	2	141	103	0.0
CP008925.1	h6.sal.bam	other	2674169	2674169	0	+	0	1	141	102	0.0
CP008925.1	h6.sal.bam	other	2674170	2674170	0	+	2	2	141	105	2.0
CP008925.1	h6.sal.bam	other	2674171	2674171	0	+	0	0	141	103	0.0
CP008925.1	h6.sal.bam	other	2674172	2674172	0	+	1	1	140	106	1.0
CP008925.1	h6.sal.bam	other	2674173	2674173	0	+	0	0	135	105	0.0
CP008925.1	h6.sal.bam	other	2674174	2674174	0	+	1	1	135	106	1.0
CP008925.1	h6.sal.bam	other	2674175	2674175	0	+	1	0	132	107	1.0
CP008925.1	h6.sal.bam	other	2674176	2674176	0	+	1	0	133	107	1.0
CP008925.1	h6.sal.bam	other	2674177	2674177	0	+	1	1	132	108	1.0
CP008925.1	h6.sal.bam	other	2674178	2674178	0	+	2	1	132	112	2.0
CP008925.1	h6.sal.bam	other	2674179	2674179	0	+	1	2	132	111	1.0
CP008925.1	h6.sal.bam	other	2674180	2674180	0	+	8	0	137	112	8.0
CP008925.1	h6.sal.bam	other	2674181	2674181	0	+	3	2	132	118	3.0
CP008925.1	h6.sal.bam	other	2674182	2674182	0	+	0	1	132	118	0.0
CP008925.1	h6.sal.bam	other	2674183	2674183	0	+	2	1	134	117	2.0
CP008925.1	h6.sal.bam	other	2674184	2674184	0	+	2	3	135	117	2.0
CP008925.1	h6.sal.bam	other	2674185	2674185	0	+	2	4	135	114	2.0
CP008925.1	h6.sal.bam	other	2674186	2674186	0	+	0	1	133	112	0.0
CP008925.1	h6.sal.bam	other	2674187	2674187	0	+	4	5	137	111	4.0
CP008925.1	h6.sal.bam	other	2674188	2674188	0	+	4	1	139	108	4.0
CP008925.1	h6.sal.bam	other	2674189	2674189	0	+	2	0	140	107	2.0
CP008925.1	h6.sal.bam	other	2674190	2674190	0	+	3	4	141	112	3.0
CP008925.1	h6.sal.bam	other	2674191	2674191	0	+	2	0	141	111	2.0
CP008925.1	h6.sal.bam	other	2674192	2674192	0	+	2	2	143	112	2.0
CP008925.1	h6.sal.bam	other	2674193	2674193	0	+	3	1	144	110	3.0
CP008925.1	h6.sal.bam	other	2674194	2674194	0	+	4	1	143	111	4.0
CP008925.1	h6.sal.bam	other	2674195	2674195	0	+	2	2	144	112	2.0
CP008925.1	h6.sal.bam	other	2674196	2674196	0	+	3	0	145	112	3.0
CP008925.1	h6.sal.bam	other	2674197	2674197	0	+	2	1	140	113	2.0
CP008925.1	h6.sal.bam	other	2674198	2674198	0	+	0	3	140	112	0.0
CP008925.1	h6.sal.bam	other	2674199	2674199	0	+	1	3	140	109	1.0
CP008925.1	h6.sal.bam	other	2674200	2674200	0	+	0	1	140	109	0.0
CP008925.1	h6.sal.bam	other	2674201	2674201	0	+	1	1	141	111	1.0
CP008925.1	h6.sal.bam	other	2674202	2674202	0	+	7	2	147	114	7.0
CP008925.1	h6.sal.bam	other	2674203	2674203	0	+	1	0	142	114	1.0
CP008925.1	h6.sal.bam	other	2674204	2674204	0	+	2	0	144	114	2.0
CP008925.1	h6.sal.bam	other	2674205	2674205	0	+	1	1	141	117	1.0
CP008925.1	h6.sal.bam	other	2674206	2674206	0	+	0	1	141	123	0.0
CP008925.1	h6.sal.bam	other	2674207	2674207	0	+	1	0	142	123	1.0
CP008925.1	h6.sal.bam	other	2674208	2674208	0	+	2	0	144	123	2.0
CP008925.1	h6.sal.bam	other	2674209	2674209	0	+	1	2	141	127	1.0
CP008925.1	h6.sal.bam	other	2674210	2674210	0	+	1	0	136	128	1.0
CP008925.1	h6.sal.bam	other	2674211	2674211	0	+	1	2	135	131	1.0
CP008925.1	h6.sal.bam	other	2674212	2674212	0	+	0	3	135	129	0.0
CP008925.1	h6.sal.bam	other	2674213	2674213	0	+	1	1	135	126	1.0
CP008925.1	h6.sal.bam	other	2674214	2674214	0	+	2	1	137	132	2.0
CP008925.1	h6.sal.bam	other	2674215	2674215	0	+	2	3	139	131	2.0
CP008925.1	h6.sal.bam	other	2674216	2674216	0	+	0	2	139	129	0.0
CP008925.1	h6.sal.bam	other	2674217	2674217	0	+	1	3	139	128	1.0
CP008925.1	h6.sal.bam	other	2674218	2674218	0	+	3	1	138	128	3.0
CP008925.1	h6.sal.bam	other	2674219	2674219	0	+	1	3	139	132	1.0
CP008925.1	h6.sal.bam	other	2674220	2674220	0	+	1	2	137	133	1.0
CP008925.1	h6.sal.bam	other	2674221	2674221	0	+	8	2	142	131	8.0
CP008925.1	h6.sal.bam	other	2674222	2674222	0	+	1	0	139	130	1.0
CP008925.1	h6.sal.bam	other	2674223	2674223	0	+	2	4	141	132	2.0
CP008925.1	h6.sal.bam	other	2674224	2674224	0	+	1	2	140	130	1.0
CP008925.1	h6.sal.bam	other	2674225	2674225	0	+	1	2	139	130	0.6666666666666666
CP008925.1	h6.sal.bam	other	2674226	2674226	0	+	4	2	139	131	2.0
CP008925.1	h6.sal.bam	other	2674227	2674227	0	+	3	0	134	131	1.5
CP008925.1	h6.sal.bam	other	2674228	2674228	0	+	2	3	136	133	1.0
CP008925.1	h6.sal.bam	other	2674229	2674229	0	+	1	0	137	131	0.5
CP008925.1	h6.sal.bam	other	2674230	2674230	0	+	0	3	137	132	0.0
CP008925.1	h6.sal.bam	other	2674231	2674231	0	+	1	0	138	132	0.6666666666666666
CP008925.1	h6.sal.bam	other	2674232	2674232	0	+	1	1	135	134	0.5
CP008925.1	h6.sal.bam	other	2674233	2674233	0	+	1	1	136	134	0.5
CP008925.1	h6.sal.bam	other	2674234	2674234	0	+	1	5	136	134	0.6666666666666666
CP008925.1	h6.sal.bam	other	2674235	2674235	0	+	3	1	132	130	3.0
CP008925.1	h6.sal.bam	other	2674236	2674236	0	+	2	0	133	129	2.0
CP008925.1	h6.sal.bam	other	2674237	2674237	0	+	6	0	138	129	6.0
CP008925.1	h6.sal.bam	other	2674238	2674238	0	+	1	0	136	129	1.0
CP008925.1	h6.sal.bam	other	2674239	2674239	0	+	2	0	134	133	2.0
CP008925.1	h6.sal.bam	other	2674240	2674240	0	+	2	0	131	133	2.0
CP008925.1	h6.sal.bam	other	2674241	2674241	0	+	1	2	131	134	1.0
CP008925.1	h6.sal.bam	other	2674242	2674242	0	+	1	0	132	135	1.0
CP008925.1	h6.sal.bam	other	2674243	2674243	0	+	1	1	133	136	1.0
CP008925.1	h6.sal.bam	other	2674244	2674244	0	+	1	4	134	136	1.0
CP008925.1	h6.sal.bam	other	2674245	2674245	0	+	0	0	132	132	0.0
CP008925.1	h6.sal.bam	other	2674246	2674246	0	+	0	3	132	133	0.0
CP008925.1	h6.sal.bam	other	2674247	2674247	0	+	4	1	135	132	4.0
CP008925.1	h6.sal.bam	other	2674248	2674248	0	+	3	1	138	132	3.0
CP008925.1	h6.sal.bam	other	2674249	2674249	0	+	2	1	139	131	2.0
CP008925.1	h6.sal.bam	other	2674250	2674250	0	+	1	1	139	131	1.0
CP008925.1	h6.sal.bam	other	2674251	2674251	0	+	3	1	140	141	3.0
CP008925.1	h6.sal.bam	other	2674252	2674252	0	+	0	4	140	140	0.0
CP008925.1	h6.sal.bam	other	2674253	2674253	0	+	2	3	140	138	2.0
CP008925.1	h6.sal.bam	other	2674254	2674254	0	+	1	4	140	135	1.0
CP008925.1	h6.sal.bam	other	2674255	2674255	0	+	3	2	132	137	3.0
CP008925.1	h6.sal.bam	other	2674256	2674256	0	+	0	2	131	135	0.0
CP008925.1	h6.sal.bam	other	2674257	2674257	0	+	2	1	133	134	2.0
CP008925.1	h6.sal.bam	other	2674258	2674258	0	+	4	0	135	133	4.0
CP008925.1	h6.sal.bam	GAAC	2674259	2674259	2674267	+	1	2	133	133	1.0
CP008925.1	h6.sal.bam	other	2674260	2674260	0	+	2	1	131	134	2.0
CP008925.1	h6.sal.bam	GAAC	2674261	2674261	2674267	+	4	1	134	133	4.0
CP008925.1	h6.sal.bam	other	2674262	2674262	0	+	0	2	131	135	0.0
CP008925.1	h6.sal.bam	other	2674263	2674263	0	+	1	0	129	133	0.6666666666666666
CP008925.1	h6.sal.bam	other	2674264	2674264	0	+	2	4	131	133	2.0
CP008925.1	h6.sal.bam	other	2674265	2674265	0	+	1	3	130	129	1.0
CP008925.1	h6.sal.bam	other	2674266	2674266	0	+	1	1	129	127	1.0
CP008925.1	h6.sal.bam	other	2674267	2674267	0	+	4	0	131	129	4.0
CP008925.1	h6.sal.bam	other	2674268	2674268	0	+	1	2	124	131	1.0
CP008925.1	h6.sal.bam	other	2674269	2674269	0	+	3	2	125	131	2.0
CP008925.1	h6.sal.bam	other	2674270	2674270	0	+	0	2	125	129	0.0
CP008925.1	h6.sal.bam	other	2674271	2674271	0	+	3	1	125	127	1.5
CP008925.1	h6.sal.bam	other	2674272	2674272	0	+	0	0	123	128	0.0
CP008925.1	h6.sal.bam	other	2674273	2674273	0	+	2	0	125	135	1.0
CP008925.1	h6.sal.bam	other	2674274	2674274	0	+	5	4	130	135	2.5
CP008925.1	h6.sal.bam	other	2674275	2674275	0	+	2	5	132	131	1.0
CP008925.1	h6.sal.bam	GAAC	2674276	2674276	2674267	+	3	3	134	134	1.5
CP008925.1	h6.sal.bam	other	2674277	2674277	0	+	2	2	128	135	1.0
CP008925.1	h6.sal.bam	GAAC	2674278	2674278	2674267	+	4	2	130	135	2.6666666666666665
CP008925.1	h6.sal.bam	other	2674279	2674279	0	+	0	5	130	133	0.0
CP008925.1	h6.sal.bam	other	2674280	2674280	0	+	0	3	129	135	0.0
CP008925.1	h6.sal.bam	other	2674281	2674281	0	+	0	2	128	134	0.0
CP008925.1	h6.sal.bam	other	2674282	2674282	0	+	3	2	131	132	1.5
CP008925.1	h6.sal.bam	other	2674283	2674283	0	+	2	3	131	130	1.0
CP008925.1	h6.sal.bam	other	2674284	2674284	0	+	1	0	131	130	0.5
CP008925.1	h6.sal.bam	other	2674285	2674285	0	+	1	3	131	131	0.5
CP008925.1	h6.sal.bam	other	2674286	2674286	0	+	0	1	129	128	0.0
CP008925.1	h6.sal.bam	other	2674287	2674287	0	+	1	1	130	127	0.5
CP008925.1	h6.sal.bam	other	2674288	2674288	0	+	1	5	130	132	0.5
CP008925.1	h6.sal.bam	other	2674289	2674289	0	+	2	0	128	129	1.0
CP008925.1	h6.sal.bam	other	2674290	2674290	0	+	2	1	130	133	1.0
CP008925.1	h6.sal.bam	other	2674291	2674291	0	+	3	2	133	132	1.5
CP008925.1	h6.sal.bam	other	2674292	2674292	0	+	0	1	132	132	0.0
CP008925.1	h6.sal.bam	other	2674293	2674293	0	+	3	5	132	131	1.5
CP008925.1	h6.sal.bam	other	2674294	2674294	0	+	2	4	133	126	1.0
CP008925.1	h6.sal.bam	GAAC	2674295	2674295	2674303	+	3	0	135	122	1.5
CP008925.1	h6.sal.bam	other	2674296	2674296	0	+	2	1	129	122	1.0
CP008925.1	h6.sal.bam	GAAC	2674297	2674297	2674303	+	4	2	132	123	2.0
CP008925.1	h6.sal.bam	other	2674298	2674298	0	+	1	2	131	120	0.5
CP008925.1	h6.sal.bam	other	2674299	2674299	0	+	1	2	131	119	0.6666666666666666
CP008925.1	h6.sal.bam	other	2674300	2674300	0	+	2	3	132	119	1.3333333333333333
CP008925.1	h6.sal.bam	other	2674301	2674301	0	+	0	2	128	120	0.0
CP008925.1	h6.sal.bam	other	2674302	2674302	0	+	3	3	127	120	3.0
CP008925.1	h6.sal.bam	other	2674303	2674303	0	+	4	3	130	118	4.0
CP008925.1	h6.sal.bam	other	2674304	2674304	0	+	1	1	130	117	0.6666666666666666
CP008925.1	h6.sal.bam	other	2674305	2674305	0	+	0	0	129	121	0.0
CP008925.1	h6.sal.bam	other	2674306	2674306	0	+	3	2	132	124	3.0
CP008925.1	h6.sal.bam	other	2674307	2674307	0	+	4	1	135	123	4.0
CP008925.1	h6.sal.bam	other	2674308	2674308	0	+	0	1	131	126	0.0
CP008925.1	h6.sal.bam	other	2674309	2674309	0	+	0	1	131	127	0.0
CP008925.1	h6.sal.bam	other	2674310	2674310	0	+	0	0	131	126	0.0
CP008925.1	h6.sal.bam	other	2674311	2674311	0	+	4	1	133	126	4.0
CP008925.1	h6.sal.bam	GAAC	2674312	2674312	2674303	+	3	2	129	131	3.0
CP008925.1	h6.sal.bam	other	2674313	2674313	0	+	1	2	130	129	1.0
CP008925.1	h6.sal.bam	GAAC	2674314	2674314	2674303	+	1	1	129	131	1.0
CP008925.1	h6.sal.bam	other	2674315	2674315	0	+	0	1	127	132	0.0
CP008925.1	h6.sal.bam	other	2674316	2674316	0	+	0	3	126	132	0.0
CP008925.1	h6.sal.bam	other	2674317	2674317	0	+	2	2	127	129	2.0
CP008925.1	h6.sal.bam	other	2674318	2674318	0	+	3	0	128	129	3.0
CP008925.1	h6.sal.bam	other	2674319	2674319	0	+	2	0	130	131	2.0
CP008925.1	h6.sal.bam	other	2674320	2674320	0	+	4	1	134	131	2.6666666666666665
CP008925.1	h6.sal.bam	other	2674321	2674321	0	+	2	1	136	133	2.0
CP008925.1	h6.sal.bam	other	2674322	2674322	0	+	0	1	132	137	0.0
CP008925.1	h6.sal.bam	other	2674323	2674323	0	+	3	0	129	136	2.0
CP008925.1	h6.sal.bam	other	2674324	2674324	0	+	4	1	133	137	4.0
CP008925.1	h6.sal.bam	other	2674325	2674325	0	+	0	9	133	136	0.0
CP008925.1	h6.sal.bam	other	2674326	2674326	0	+	1	2	131	132	1.0
CP008925.1	h6.sal.bam	other	2674327	2674327	0	+	2	0	133	132	2.0
CP008925.1	h6.sal.bam	other	2674328	2674328	0	+	1	2	133	134	1.0
CP008925.1	h6.sal.bam	other	2674329	2674329	0	+	1	4	133	134	1.0
CP008925.1	h6.sal.bam	other	2674330	2674330	0	+	4	0	134	131	2.6666666666666665
CP008925.1	h6.sal.bam	other	2674331	2674331	0	+	2	1	136	134	1.3333333333333333
CP008925.1	h6.sal.bam	other	2674332	2674332	0	+	3	1	137	133	2.0
CP008925.1	h6.sal.bam	other	2674333	2674333	0	+	1	2	134	132	0.6666666666666666
CP008925.1	h6.sal.bam	other	2674334	2674334	0	+	3	0	136	133	2.0
CP008925.1	h6.sal.bam	other	2674335	2674335	0	+	0	1	130	135	0.0
CP008925.1	h6.sal.bam	other	2674336	2674336	0	+	2	3	132	134	1.0
CP008925.1	h6.sal.bam	other	2674337	2674337	0	+	3	0	135	131	1.5
CP008925.1	h6.sal.bam	other	2674338	2674338	0	+	2	0	136	133	1.0
CP008925.1	h6.sal.bam	other	2674339	2674339	0	+	4	1	138	133	2.0
CP008925.1	h6.sal.bam	other	2674340	2674340	0	+	0	0	137	134	0.0
CP008925.1	h6.sal.bam	other	2674341	2674341	0	+	0	2	132	139	0.0
CP008925.1	h6.sal.bam	other	2674342	2674342	0	+	1	2	133	137	0.5
CP008925.1	h6.sal.bam	other	2674343	2674343	0	+	1	2	133	138	0.5
CP008925.1	h6.sal.bam	other	2674344	2674344	0	+	1	1	131	142	0.5
CP008925.1	h6.sal.bam	other	2674345	2674345	0	+	1	0	131	142	0.5
CP008925.1	h6.sal.bam	other	2674346	2674346	0	+	0	1	121	152	0.0
CP008925.1	h6.sal.bam	other	2674347	2674347	0	+	1	7	122	152	0.5
CP008925.1	h6.sal.bam	other	2674348	2674348	0	+	1	3	123	148	0.5
CP008925.1	h6.sal.bam	other	2674349	2674349	0	+	1	2	124	147	0.5
CP008925.1	h6.sal.bam	other	2674350	2674350	0	+	1	3	118	145	0.6666666666666666
CP008925.1	h6.sal.bam	other	2674351	2674351	0	+	1	5	119	144	0.6666666666666666
CP008925.1	h6.sal.bam	other	2674352	2674352	0	+	0	2	119	142	0.0
CP008925.1	h6.sal.bam	other	2674353	2674353	0	+	5	5	120	143	5.0
CP008925.1	h6.sal.bam	other	2674354	2674354	0	+	2	1	122	138	2.0
CP008925.1	h6.sal.bam	other	2674355	2674355	0	+	1	2	123	137	1.0
CP008925.1	h6.sal.bam	other	2674356	2674356	0	+	1	1	123	135	1.0
CP008925.1	h6.sal.bam	other	2674357	2674357	0	+	0	2	120	136	0.0
CP008925.1	h6.sal.bam	other	2674358	2674358	0	+	4	1	123	135	4.0
CP008925.1	h6.sal.bam	other	2674359	2674359	0	+	0	0	122	134	0.0
CP008925.1	h6.sal.bam	other	2674360	2674360	0	+	1	2	121	135	1.0
CP008925.1	h6.sal.bam	other	2674361	2674361	0	+	0	1	120	139	0.0
CP008925.1	h6.sal.bam	other	2674362	2674362	0	+	5	3	125	139	5.0
CP008925.1	h6.sal.bam	other	2674363	2674363	0	+	3	2	127	138	3.0
CP008925.1	h6.sal.bam	other	2674364	2674364	0	+	1	4	126	136	1.0
CP008925.1	h6.sal.bam	other	2674365	2674365	0	+	0	0	124	134	0.0
CP008925.1	h6.sal.bam	other	2674366	2674366	0	+	3	2	125	134	2.0
CP008925.1	h6.sal.bam	other	2674367	2674367	0	+	2	0	127	132	2.0
CP008925.1	h6.sal.bam	other	2674368	2674368	0	+	2	0	124	141	2.0
CP008925.1	h6.sal.bam	other	2674369	2674369	0	+	2	1	126	143	2.0
CP008925.1	h6.sal.bam	other	2674370	2674370	0	+	3	1	123	142	3.0
CP008925.1	h6.sal.bam	other	2674371	2674371	0	+	1	0	124	141	1.0
CP008925.1	h6.sal.bam	other	2674372	2674372	0	+	2	0	123	141	2.0
CP008925.1	h6.sal.bam	other	2674373	2674373	0	+	2	0	125	141	2.0
CP008925.1	h6.sal.bam	other	2674374	2674374	0	+	0	2	124	152	0.0
CP008925.1	h6.sal.bam	other	2674375	2674375	0	+	2	4	124	152	2.0
CP008925.1	h6.sal.bam	other	2674376	2674376	0	+	2	2	126	149	2.0
CP008925.1	h6.sal.bam	other	2674377	2674377	0	+	1	1	119	149	1.0
CP008925.1	h6.sal.bam	other	2674378	2674378	0	+	2	2	121	153	2.0
CP008925.1	h6.sal.bam	other	2674379	2674379	0	+	2	6	123	153	1.3333333333333333
CP008925.1	h6.sal.bam	other	2674380	2674380	0	+	2	2	125	149	2.0
CP008925.1	h6.sal.bam	other	2674381	2674381	0	+	1	1	123	147	1.0
CP008925.1	h6.sal.bam	other	2674382	2674382	0	+	2	4	121	151	2.0
CP008925.1	h6.sal.bam	other	2674383	2674383	0	+	2	2	123	148	2.0
CP008925.1	h6.sal.bam	other	2674384	2674384	0	+	1	0	124	148	1.0
CP008925.1	h6.sal.bam	other	2674385	2674385	0	+	1	4	124	149	1.0
CP008925.1	h6.sal.bam	other	2674386	2674386	0	+	2	2	123	148	2.0
CP008925.1	h6.sal.bam	other	2674387	2674387	0	+	4	1	124	146	4.0
CP008925.1	h6.sal.bam	other	2674388	2674388	0	+	2	3	123	148	2.0
CP008925.1	h6.sal.bam	other	2674389	2674389	0	+	2	2	124	146	2.0
CP008925.1	h6.sal.bam	other	2674390	2674390	0	+	2	1	126	145	2.0
CP008925.1	h6.sal.bam	other	2674391	2674391	0	+	0	0	121	146	0.0
CP008925.1	h6.sal.bam	other	2674392	2674392	0	+	0	2	121	147	0.0
CP008925.1	h6.sal.bam	GTTC	2674393	2674393	2674401	+	5	2	126	148	5.0
CP008925.1	h6.sal.bam	other	2674394	2674394	0	+	1	3	123	146	1.0
CP008925.1	h6.sal.bam	GTTC	2674395	2674395	2674401	+	2	3	124	147	2.0
CP008925.1	h6.sal.bam	other	2674396	2674396	0	+	4	2	126	146	4.0
CP008925.1	h6.sal.bam	other	2674397	2674397	0	+	3	0	129	144	3.0
CP008925.1	h6.sal.bam	other	2674398	2674398	0	+	1	1	127	145	1.0
CP008925.1	h6.sal.bam	other	2674399	2674399	0	+	0	2	124	146	0.0
CP008925.1	h6.sal.bam	other	2674400	2674400	0	+	0	3	124	150	0.0
CP008925.1	h6.sal.bam	other	2674401	2674401	0	+	1	2	124	150	1.0
CP008925.1	h6.sal.bam	other	2674402	2674402	0	+	1	2	123	148	1.0
CP008925.1	h6.sal.bam	other	2674403	2674403	0	+	1	2	123	148	1.0
CP008925.1	h6.sal.bam	other	2674404	2674404	0	+	4	1	125	146	4.0
CP008925.1	h6.sal.bam	other	2674405	2674405	0	+	1	3	122	145	1.0
CP008925.1	h6.sal.bam	other	2674406	2674406	0	+	3	2	124	144	3.0
CP008925.1	h6.sal.bam	other	2674407	2674407	0	+	3	1	124	142	3.0
CP008925.1	h6.sal.bam	other	2674408	2674408	0	+	0	1	123	147	0.0
CP008925.1	h6.sal.bam	other	2674409	2674409	0	+	0	2	119	148	0.0
CP008925.1	h6.sal.bam	GTTC	2674410	2674410	2674401	+	0	1	118	148	0.0
CP008925.1	h6.sal.bam	other	2674411	2674411	0	+	0	1	118	149	0.0
CP008925.1	h6.sal.bam	GTTC	2674412	2674412	2674401	+	4	0	118	148	4.0
CP008925.1	h6.sal.bam	other	2674413	2674413	0	+	1	1	118	148	1.0
CP008925.1	h6.sal.bam	other	2674414	2674414	0	+	0	1	114	147	0.0
CP008925.1	h6.sal.bam	other	2674415	2674415	0	+	3	5	117	146	3.0
CP008925.1	h6.sal.bam	other	2674416	2674416	0	+	5	1	122	149	5.0
CP008925.1	h6.sal.bam	other	2674417	2674417	0	+	1	2	121	148	1.0
CP008925.1	h6.sal.bam	other	2674418	2674418	0	+	1	6	122	146	1.0
CP008925.1	h6.sal.bam	other	2674419	2674419	0	+	2	1	123	141	2.0
CP008925.1	h6.sal.bam	other	2674420	2674420	0	+	0	10	122	143	0.0
CP008925.1	h6.sal.bam	other	2674421	2674421	0	+	6	1	128	137	6.0
CP008925.1	h6.sal.bam	other	2674422	2674422	0	+	7	3	134	138	7.0
CP008925.1	h6.sal.bam	other	2674423	2674423	0	+	3	2	136	135	3.0
CP008925.1	h6.sal.bam	other	2674424	2674424	0	+	2	1	136	133	2.0
CP008925.1	h6.sal.bam	other	2674425	2674425	0	+	1	2	137	136	1.0
CP008925.1	h6.sal.bam	other	2674426	2674426	0	+	1	2	137	136	1.0
CP008925.1	h6.sal.bam	other	2674427	2674427	0	+	4	3	136	134	4.0
CP008925.1	h6.sal.bam	other	2674428	2674428	0	+	2	0	136	132	2.0
CP008925.1	h6.sal.bam	other	2674429	2674429	0	+	3	0	133	133	3.0
CP008925.1	h6.sal.bam	other	2674430	2674430	0	+	1	0	134	134	1.0
CP008925.1	h6.sal.bam	other	2674431	2674431	0	+	2	2	136	138	2.0
CP008925.1	h6.sal.bam	other	2674432	2674432	0	+	1	1	137	136	1.0
CP008925.1	h6.sal.bam	other	2674433	2674433	0	+	0	4	137	137	0.0
CP008925.1	h6.sal.bam	other	2674434	2674434	0	+	1	1	138	134	1.0
CP008925.1	h6.sal.bam	other	2674435	2674435	0	+	4	1	141	133	4.0
CP008925.1	h6.sal.bam	other	2674436	2674436	0	+	0	1	140	132	0.0
CP008925.1	h6.sal.bam	other	2674437	2674437	0	+	1	2	137	131	1.0
CP008925.1	h6.sal.bam	other	2674438	2674438	0	+	3	1	137	134	3.0
CP008925.1	h6.sal.bam	other	2674439	2674439	0	+	1	1	137	133	1.0
CP008925.1	h6.sal.bam	other	2674440	2674440	0	+	3	3	140	132	3.0
CP008925.1	h6.sal.bam	other	2674441	2674441	0	+	0	3	137	131	0.0
CP008925.1	h6.sal.bam	other	2674442	2674442	0	+	1	3	136	129	1.0
CP008925.1	h6.sal.bam	other	2674443	2674443	0	+	1	2	133	131	1.0
CP008925.1	h6.sal.bam	other	2674444	2674444	0	+	0	1	133	129	0.0
CP008925.1	h6.sal.bam	other	2674445	2674445	0	+	2	4	132	130	2.0
CP008925.1	h6.sal.bam	other	2674446	2674446	0	+	1	4	132	126	1.0
CP008925.1	h6.sal.bam	other	2674447	2674447	0	+	0	2	130	124	0.0
CP008925.1	h6.sal.bam	other	2674448	2674448	0	+	1	1	129	126	1.0
CP008925.1	h6.sal.bam	other	2674449	2674449	0	+	0	1	129	126	0.0
CP008925.1	h6.sal.bam	other	2674450	2674450	0	+	1	1	128	126	1.0
CP008925.1	h6.sal.bam	other	2674451	2674451	0	+	2	4	127	126	2.0
CP008925.1	h6.sal.bam	other	2674452	2674452	0	+	1	3	128	122	1.0
CP008925.1	h6.sal.bam	other	2674453	2674453	0	+	4	2	130	121	4.0
CP008925.1	h6.sal.bam	other	2674454	2674454	0	+	3	2	129	122	3.0
CP008925.1	h6.sal.bam	other	2674455	2674455	0	+	0	4	129	120	0.0
CP008925.1	h6.sal.bam	other	2674456	2674456	0	+	1	1	129	117	1.0
CP008925.1	h6.sal.bam	other	2674457	2674457	0	+	0	1	126	119	0.0
CP008925.1	h6.sal.bam	other	2674458	2674458	0	+	1	2	125	118	1.0
CP008925.1	h6.sal.bam	other	2674459	2674459	0	+	0	2	125	116	0.0
CP008925.1	h6.sal.bam	other	2674460	2674460	0	+	3	2	127	118	3.0
CP008925.1	h6.sal.bam	other	2674461	2674461	0	+	1	0	122	118	1.0
CP008925.1	h6.sal.bam	other	2674462	2674462	0	+	1	3	123	118	1.0
CP008925.1	h6.sal.bam	other	2674463	2674463	0	+	2	1	123	117	2.0
CP008925.1	h6.sal.bam	other	2674464	2674464	0	+	1	2	122	117	1.0
CP008925.1	h6.sal.bam	other	2674465	2674465	0	+	2	1	122	115	2.0
CP008925.1	h6.sal.bam	other	2674466	2674466	0	+	0	2	122	114	0.0
CP008925.1	h6.sal.bam	other	2674467	2674467	0	+	1	3	122	117	1.0
CP008925.1	h6.sal.bam	other	2674468	2674468	0	+	1	3	118	116	1.0
CP008925.1	h6.sal.bam	other	2674469	2674469	0	+	2	1	119	114	2.0
CP008925.1	h6.sal.bam	other	2674470	2674470	0	+	2	2	119	116	2.0
CP008925.1	h6.sal.bam	other	2674471	2674471	0	+	0	1	115	114	0.0
CP008925.1	h6.sal.bam	other	2674472	2674472	0	+	2	2	114	113	2.0
CP008925.1	h6.sal.bam	other	2674473	2674473	0	+	0	1	113	116	0.0
CP008925.1	h6.sal.bam	other	2674474	2674474	0	+	4	5	117	115	4.0
CP008925.1	h6.sal.bam	other	2674475	2674475	0	+	2	3	119	112	2.0
CP008925.1	h6.sal.bam	other	2674476	2674476	0	+	1	1	119	110	1.0
CP008925.1	h6.sal.bam	other	2674477	2674477	0	+	3	0	121	110	3.0
CP008925.1	h6.sal.bam	other	2674478	2674478	0	+	1	2	121	113	1.0
CP008925.1	h6.sal.bam	other	2674479	2674479	0	+	1	2	114	112	1.0
CP008925.1	h6.sal.bam	other	2674480	2674480	0	+	0	2	114	111	0.0
CP008925.1	h6.sal.bam	other	2674481	2674481	0	+	1	2	115	109	1.0
CP008925.1	h6.sal.bam	other	2674482	2674482	0	+	3	0	116	107	3.0
CP008925.1	h6.sal.bam	other	2674483	2674483	0	+	3	2	119	109	3.0
CP008925.1	h6.sal.bam	other	2674484	2674484	0	+	2	2	121	110	2.0
CP008925.1	h6.sal.bam	other	2674485	2674485	0	+	0	2	121	109	0.0
CP008925.1	h6.sal.bam	other	2674486	2674486	0	+	0	0	121	110	0.0
CP008925.1	h6.sal.bam	other	2674487	2674487	0	+	4	3	120	112	4.0
CP008925.1	h6.sal.bam	other	2674488	2674488	0	+	1	1	121	109	1.0
CP008925.1	h6.sal.bam	other	2674489	2674489	0	+	1	1	122	113	1.0
CP008925.1	h6.sal.bam	other	2674490	2674490	0	+	4	3	117	113	4.0
CP008925.1	h6.sal.bam	other	2674491	2674491	0	+	2	0	119	111	2.0
CP008925.1	h6.sal.bam	other	2674492	2674492	0	+	1	0	120	113	1.0
CP008925.1	h6.sal.bam	other	2674493	2674493	0	+	2	1	118	114	2.0
CP008925.1	h6.sal.bam	other	2674494	2674494	0	+	1	3	120	117	1.0
CP008925.1	h6.sal.bam	other	2674495	2674495	0	+	3	4	110	116	3.0
CP008925.1	h6.sal.bam	other	2674496	2674496	0	+	0	2	110	113	0.0
CP008925.1	h6.sal.bam	other	2674497	2674497	0	+	0	1	110	114	0.0
CP008925.1	h6.sal.bam	other	2674498	2674498	0	+	0	2	107	114	0.0
CP008925.1	h6.sal.bam	other	2674499	2674499	0	+	4	2	109	113	4.0
CP008925.1	h6.sal.bam	other	2674500	2674500	0	+	3	2	111	114	3.0
CP008925.1	h6.sal.bam	other	2674501	2674501	0	+	3	0	113	112	3.0
CP008925.1	h6.sal.bam	other	2674502	2674502	0	+	4	1	111	113	4.0
CP008925.1	h6.sal.bam	other	2674503	2674503	0	+	1	1	109	114	1.0
CP008925.1	h6.sal.bam	other	2674504	2674504	0	+	2	1	110	116	2.0
CP008925.1	h6.sal.bam	other	2674505	2674505	0	+	0	4	110	115	0.0
CP008925.1	h6.sal.bam	other	2674506	2674506	0	+	2	2	109	116	2.0
CP008925.1	h6.sal.bam	other	2674507	2674507	0	+	0	1	109	116	0.0
CP008925.1	h6.sal.bam	other	2674508	2674508	0	+	1	0	105	118	1.0
CP008925.1	h6.sal.bam	other	2674509	2674509	0	+	0	0	105	119	0.0
CP008925.1	h6.sal.bam	other	2674510	2674510	0	+	2	1	107	119	2.0
CP008925.1	h6.sal.bam	other	2674511	2674511	0	+	2	1	105	120	2.0
CP008925.1	h6.sal.bam	other	2674512	2674512	0	+	2	3	107	120	2.0
CP008925.1	h6.sal.bam	other	2674513	2674513	0	+	0	2	107	117	0.0
CP008925.1	h6.sal.bam	other	2674514	2674514	0	+	3	1	109	116	3.0
CP008925.1	h6.sal.bam	other	2674515	2674515	0	+	1	1	107	123	1.0
CP008925.1	h6.sal.bam	other	2674516	2674516	0	+	1	2	107	127	1.0
CP008925.1	h6.sal.bam	other	2674517	2674517	0	+	1	3	108	125	1.0
CP008925.1	h6.sal.bam	other	2674518	2674518	0	+	2	2	109	125	2.0
CP008925.1	h6.sal.bam	other	2674519	2674519	0	+	5	0	112	126	5.0
CP008925.1	h6.sal.bam	other	2674520	2674520	0	+	0	0	111	127	0.0
CP008925.1	h6.sal.bam	other	2674521	2674521	0	+	1	2	112	128	1.0
CP008925.1	h6.sal.bam	other	2674522	2674522	0	+	0	3	112	126	0.0
CP008925.1	h6.sal.bam	other	2674523	2674523	0	+	2	1	113	123	2.0
CP008925.1	h6.sal.bam	other	2674524	2674524	0	+	1	1	114	124	1.0
CP008925.1	h6.sal.bam	other	2674525	2674525	0	+	3	0	113	125	3.0
CP008925.1	h6.sal.bam	other	2674526	2674526	0	+	1	2	114	126	1.0
CP008925.1	h6.sal.bam	other	2674527	2674527	0	+	2	2	116	124	2.0
CP008925.1	h6.sal.bam	other	2674528	2674528	0	+	4	1	116	125	4.0
CP008925.1	h6.sal.bam	other	2674529	2674529	0	+	2	1	115	125	2.0
CP008925.1	h6.sal.bam	other	2674530	2674530	0	+	1	1	116	124	1.0
CP008925.1	h6.sal.bam	other	2674531	2674531	0	+	1	2	116	125	1.0
CP008925.1	h6.sal.bam	other	2674532	2674532	0	+	1	0	116	126	1.0
CP008925.1	h6.sal.bam	other	2674533	2674533	0	+	1	1	117	131	1.0
CP008925.1	h6.sal.bam	other	2674534	2674534	0	+	2	3	116	131	2.0
CP008925.1	h6.sal.bam	other	2674535	2674535	0	+	3	2	118	130	3.0
CP008925.1	h6.sal.bam	other	2674536	2674536	0	+	2	2	120	128	2.0
CP008925.1	h6.sal.bam	other	2674537	2674537	0	+	0	0	117	126	0.0
CP008925.1	h6.sal.bam	other	2674538	2674538	0	+	2	1	119	126	2.0
CP008925.1	h6.sal.bam	other	2674539	2674539	0	+	3	2	121	125	3.0
CP008925.1	h6.sal.bam	other	2674540	2674540	0	+	0	1	119	123	0.0
CP008925.1	h6.sal.bam	other	2674541	2674541	0	+	1	2	120	122	1.0
CP008925.1	h6.sal.bam	other	2674542	2674542	0	+	0	3	116	122	0.0
CP008925.1	h6.sal.bam	other	2674543	2674543	0	+	1	1	117	120	1.0
CP008925.1	h6.sal.bam	other	2674544	2674544	0	+	1	3	118	120	1.0
CP008925.1	h6.sal.bam	other	2674545	2674545	0	+	1	3	117	117	1.0
CP008925.1	h6.sal.bam	other	2674546	2674546	0	+	0	1	117	119	0.0
CP008925.1	h6.sal.bam	other	2674547	2674547	0	+	3	0	118	120	3.0
CP008925.1	h6.sal.bam	other	2674548	2674548	0	+	3	2	117	128	3.0
CP008925.1	h6.sal.bam	other	2674549	2674549	0	+	0	1	117	126	0.0
CP008925.1	h6.sal.bam	other	2674550	2674550	0	+	2	0	117	127	2.0
CP008925.1	h6.sal.bam	other	2674551	2674551	0	+	2	1	115	128	2.0
CP008925.1	h6.sal.bam	other	2674552	2674552	0	+	0	4	115	127	0.0
CP008925.1	h6.sal.bam	other	2674553	2674553	0	+	3	0	117	124	3.0
CP008925.1	h6.sal.bam	other	2674554	2674554	0	+	1	1	117	129	1.0
CP008925.1	h6.sal.bam	other	2674555	2674555	0	+	1	1	118	133	1.0
CP008925.1	h6.sal.bam	other	2674556	2674556	0	+	1	1	118	139	1.0
CP008925.1	h6.sal.bam	other	2674557	2674557	0	+	2	2	116	138	2.0
CP008925.1	h6.sal.bam	other	2674558	2674558	0	+	1	1	113	137	1.0
CP008925.1	h6.sal.bam	other	2674559	2674559	0	+	4	1	117	136	4.0
CP008925.1	h6.sal.bam	other	2674560	2674560	0	+	1	3	118	141	1.0
CP008925.1	h6.sal.bam	other	2674561	2674561	0	+	3	2	117	139	3.0
CP008925.1	h6.sal.bam	other	2674562	2674562	0	+	0	1	117	137	0.0
CP008925.1	h6.sal.bam	other	2674563	2674563	0	+	0	4	116	139	0.0
CP008925.1	h6.sal.bam	other	2674564	2674564	0	+	1	1	116	137	1.0
CP008925.1	h6.sal.bam	other	2674565	2674565	0	+	5	1	115	138	5.0
CP008925.1	h6.sal.bam	other	2674566	2674566	0	+	2	3	116	137	2.0
CP008925.1	h6.sal.bam	other	2674567	2674567	0	+	1	1	117	135	1.0
CP008925.1	h6.sal.bam	other	2674568	2674568	0	+	1	4	116	137	1.0
CP008925.1	h6.sal.bam	other	2674569	2674569	0	+	1	1	116	135	1.0
CP008925.1	h6.sal.bam	other	2674570	2674570	0	+	2	1	115	134	2.0
CP008925.1	h6.sal.bam	other	2674571	2674571	0	+	6	3	121	134	6.0
CP008925.1	h6.sal.bam	other	2674572	2674572	0	+	2	2	123	133	2.0
CP008925.1	h6.sal.bam	other	2674573	2674573	0	+	3	1	112	131	3.0
CP008925.1	h6.sal.bam	other	2674574	2674574	0	+	1	3	113	133	1.0
CP008925.1	h6.sal.bam	other	2674575	2674575	0	+	5	0	118	134	5.0
CP008925.1	h6.sal.bam	other	2674576	2674576	0	+	1	1	119	134	1.0
CP008925.1	h6.sal.bam	other	2674577	2674577	0	+	4	3	122	134	4.0
CP008925.1	h6.sal.bam	other	2674578	2674578	0	+	1	2	123	131	1.0
CP008925.1	h6.sal.bam	other	2674579	2674579	0	+	3	2	124	132	3.0
CP008925.1	h6.sal.bam	other	2674580	2674580	0	+	1	4	125	131	1.0
CP008925.1	h6.sal.bam	other	2674581	2674581	0	+	0	2	123	129	0.0
CP008925.1	h6.sal.bam	other	2674582	2674582	0	+	2	3	125	128	2.0
CP008925.1	h6.sal.bam	other	2674583	2674583	0	+	1	1	125	127	1.0
CP008925.1	h6.sal.bam	other	2674584	2674584	0	+	1	0	126	127	1.0
CP008925.1	h6.sal.bam	other	2674585	2674585	0	+	2	2	124	127	2.0
CP008925.1	h6.sal.bam	other	2674586	2674586	0	+	0	1	124	125	0.0
CP008925.1	h6.sal.bam	other	2674587	2674587	0	+	1	4	123	124	1.0
CP008925.1	h6.sal.bam	other	2674588	2674588	0	+	2	4	125	121	2.0
CP008925.1	h6.sal.bam	other	2674589	2674589	0	+	1	1	122	117	1.0
CP008925.1	h6.sal.bam	other	2674590	2674590	0	+	4	3	125	119	4.0
CP008925.1	h6.sal.bam	other	2674591	2674591	0	+	0	0	123	117	0.0
CP008925.1	h6.sal.bam	other	2674592	2674592	0	+	2	3	125	117	2.0
CP008925.1	h6.sal.bam	other	2674593	2674593	0	+	1	3	124	119	1.0
CP008925.1	h6.sal.bam	other	2674594	2674594	0	+	0	1	119	117	0.0
CP008925.1	h6.sal.bam	other	2674595	2674595	0	+	1	1	119	116	1.0
CP008925.1	h6.sal.bam	other	2674596	2674596	0	+	1	1	120	115	1.0
CP008925.1	h6.sal.bam	other	2674597	2674597	0	+	0	0	120	115	0.0
CP008925.1	h6.sal.bam	other	2674598	2674598	0	+	2	1	120	117	2.0
CP008925.1	h6.sal.bam	other	2674599	2674599	0	+	1	2	120	120	1.0
CP008925.1	h6.sal.bam	other	2674600	2674600	0	+	1	1	118	121	1.0
CP008925.1	h6.sal.bam	other	2674601	2674601	0	+	3	0	120	120	3.0
CP008925.1	h6.sal.bam	other	2674602	2674602	0	+	2	3	116	122	2.0
CP008925.1	h6.sal.bam	other	2674603	2674603	0	+	2	1	116	120	2.0
CP008925.1	h6.sal.bam	other	2674604	2674604	0	+	2	2	117	119	2.0
CP008925.1	h6.sal.bam	other	2674605	2674605	0	+	0	2	115	118	0.0
CP008925.1	h6.sal.bam	other	2674606	2674606	0	+	1	1	114	118	1.0
CP008925.1	h6.sal.bam	other	2674607	2674607	0	+	2	5	115	117	2.0
CP008925.1	h6.sal.bam	other	2674608	2674608	0	+	1	1	116	112	1.0
CP008925.1	h6.sal.bam	other	2674609	2674609	0	+	3	2	118	118	3.0
CP008925.1	h6.sal.bam	other	2674610	2674610	0	+	1	0	116	116	1.0
CP008925.1	h6.sal.bam	other	2674611	2674611	0	+	0	0	114	117	0.0
CP008925.1	h6.sal.bam	other	2674612	2674612	0	+	2	0	116	122	2.0
CP008925.1	h6.sal.bam	other	2674613	2674613	0	+	1	0	115	122	1.0
CP008925.1	h6.sal.bam	other	2674614	2674614	0	+	2	0	115	122	2.0
CP008925.1	h6.sal.bam	other	2674615	2674615	0	+	0	0	115	123	0.0
CP008925.1	h6.sal.bam	other	2674616	2674616	0	+	0	2	114	123	0.0
CP008925.1	h6.sal.bam	other	2674617	2674617	0	+	1	2	115	124	1.0
CP008925.1	h6.sal.bam	other	2674618	2674618	0	+	0	0	114	125	0.0
CP008925.1	h6.sal.bam	other	2674619	2674619	0	+	1	0	113	128	1.0
CP008925.1	h6.sal.bam	other	2674620	2674620	0	+	0	5	113	128	0.0
CP008925.1	h6.sal.bam	other	2674621	2674621	0	+	0	2	111	127	0.0
CP008925.1	h6.sal.bam	other	2674622	2674622	0	+	3	8	114	127	3.0
CP008925.1	h6.sal.bam	other	2674623	2674623	0	+	1	2	112	120	1.0
CP008925.1	h6.sal.bam	other	2674624	2674624	0	+	0	0	110	119	0.0
CP008925.1	h6.sal.bam	other	2674625	2674625	0	+	2	1	112	119	2.0
CP008925.1	h6.sal.bam	other	2674626	2674626	0	+	4	1	114	121	4.0
CP008925.1	h6.sal.bam	other	2674627	2674627	0	+	1	5	115	120	1.0
CP008925.1	h6.sal.bam	other	2674628	2674628	0	+	1	5	112	118	1.0
CP008925.1	h6.sal.bam	other	2674629	2674629	0	+	1	5	113	113	1.0
CP008925.1	h6.sal.bam	other	2674630	2674630	0	+	1	2	112	114	1.0
CP008925.1	h6.sal.bam	other	2674631	2674631	0	+	3	1	115	112	3.0
CP008925.1	h6.sal.bam	other	2674632	2674632	0	+	4	4	115	113	4.0
CP008925.1	h6.sal.bam	other	2674633	2674633	0	+	2	2	113	110	2.0
CP008925.1	h6.sal.bam	other	2674634	2674634	0	+	1	0	114	108	1.0
CP008925.1	h6.sal.bam	other	2674635	2674635	0	+	0	1	113	110	0.0
CP008925.1	h6.sal.bam	other	2674636	2674636	0	+	4	2	114	109	4.0
CP008925.1	h6.sal.bam	other	2674637	2674637	0	+	3	1	117	111	3.0
CP008925.1	h6.sal.bam	other	2674638	2674638	0	+	0	2	117	110	0.0
CP008925.1	h6.sal.bam	other	2674639	2674639	0	+	0	2	117	108	0.0
CP008925.1	h6.sal.bam	other	2674640	2674640	0	+	2	1	112	111	2.0
CP008925.1	h6.sal.bam	other	2674641	2674641	0	+	0	3	112	110	0.0
CP008925.1	h6.sal.bam	other	2674642	2674642	0	+	0	2	110	107	0.0
CP008925.1	h6.sal.bam	other	2674643	2674643	0	+	5	0	114	106	5.0
CP008925.1	h6.sal.bam	other	2674644	2674644	0	+	1	0	112	108	1.0
CP008925.1	h6.sal.bam	other	2674645	2674645	0	+	1	2	107	110	1.0
CP008925.1	h6.sal.bam	other	2674646	2674646	0	+	1	2	105	109	1.0
CP008925.1	h6.sal.bam	other	2674647	2674647	0	+	0	0	104	108	0.0
CP008925.1	h6.sal.bam	other	2674648	2674648	0	+	3	4	104	109	3.0
CP008925.1	h6.sal.bam	other	2674649	2674649	0	+	1	3	100	105	1.0
CP008925.1	h6.sal.bam	other	2674650	2674650	0	+	1	0	99	103	1.0
CP008925.1	h6.sal.bam	other	2674651	2674651	0	+	4	1	103	103	4.0
CP008925.1	h6.sal.bam	other	2674652	2674652	0	+	3	3	102	102	3.0
CP008925.1	h6.sal.bam	other	2674653	2674653	0	+	2	1	104	99	2.0
CP008925.1	h6.sal.bam	other	2674654	2674654	0	+	2	2	103	100	2.0
CP008925.1	h6.sal.bam	other	2674655	2674655	0	+	1	1	103	100	1.0
CP008925.1	h6.sal.bam	other	2674656	2674656	0	+	0	1	100	99	0.0
CP008925.1	h6.sal.bam	other	2674657	2674657	0	+	0	1	100	98	0.0
CP008925.1	h6.sal.bam	other	2674658	2674658	0	+	2	0	101	97	2.0
CP008925.1	h6.sal.bam	other	2674659	2674659	0	+	1	0	101	100	1.0
CP008925.1	h6.sal.bam	other	2674660	2674660	0	+	2	0	101	102	2.0
CP008925.1	h6.sal.bam	other	2674661	2674661	0	+	0	0	101	102	0.0
CP008925.1	h6.sal.bam	other	2674662	2674662	0	+	3	1	102	102	3.0
CP008925.1	h6.sal.bam	other	2674663	2674663	0	+	1	2	102	108	1.0
CP008925.1	h6.sal.bam	GTTC	2674664	2674664	2674672	+	1	1	102	106	1.0
CP008925.1	h6.sal.bam	other	2674665	2674665	0	+	2	1	102	106	2.0
CP008925.1	h6.sal.bam	GTTC	2674666	2674666	2674672	+	3	3	105	106	3.0
CP008925.1	h6.sal.bam	other	2674667	2674667	0	+	2	2	105	107	2.0
CP008925.1	h6.sal.bam	other	2674668	2674668	0	+	1	1	105	105	1.0
CP008925.1	h6.sal.bam	other	2674669	2674669	0	+	0	0	105	104	0.0
CP008925.1	h6.sal.bam	other	2674670	2674670	0	+	4	1	108	107	4.0
CP008925.1	h6.sal.bam	other	2674671	2674671	0	+	1	2	108	106	1.0
CP008925.1	h6.sal.bam	other	2674672	2674672	0	+	4	4	112	105	4.0
CP008925.1	h6.sal.bam	other	2674673	2674673	0	+	0	2	110	101	0.0
CP008925.1	h6.sal.bam	other	2674674	2674674	0	+	2	1	111	99	2.0
CP008925.1	h6.sal.bam	other	2674675	2674675	0	+	1	0	112	100	1.0
CP008925.1	h6.sal.bam	other	2674676	2674676	0	+	2	2	110	103	2.0
CP008925.1	h6.sal.bam	other	2674677	2674677	0	+	1	1	110	101	1.0
CP008925.1	h6.sal.bam	other	2674678	2674678	0	+	4	0	112	100	4.0
CP008925.1	h6.sal.bam	other	2674679	2674679	0	+	1	2	111	103	1.0
CP008925.1	h6.sal.bam	other	2674680	2674680	0	+	1	2	111	110	1.0
CP008925.1	h6.sal.bam	GTTC	2674681	2674681	2674672	+	1	0	110	108	1.0
CP008925.1	h6.sal.bam	other	2674682	2674682	0	+	3	6	113	108	3.0
CP008925.1	h6.sal.bam	GTTC	2674683	2674683	2674672	+	1	1	110	109	1.0
CP008925.1	h6.sal.bam	other	2674684	2674684	0	+	3	2	112	109	3.0
CP008925.1	h6.sal.bam	other	2674685	2674685	0	+	2	2	114	107	2.0
CP008925.1	h6.sal.bam	other	2674686	2674686	0	+	0	1	112	109	0.0
CP008925.1	h6.sal.bam	other	2674687	2674687	0	+	1	1	112	110	1.0
CP008925.1	h6.sal.bam	other	2674688	2674688	0	+	3	1	113	111	3.0
CP008925.1	h6.sal.bam	other	2674689	2674689	0	+	2	0	115	111	2.0
CP008925.1	h6.sal.bam	other	2674690	2674690	0	+	0	3	115	113	0.0
CP008925.1	h6.sal.bam	other	2674691	2674691	0	+	2	3	117	110	2.0
CP008925.1	h6.sal.bam	other	2674692	2674692	0	+	2	2	118	112	2.0
CP008925.1	h6.sal.bam	other	2674693	2674693	0	+	0	1	118	110	0.0
CP008925.1	h6.sal.bam	other	2674694	2674694	0	+	1	2	118	109	1.0
CP008925.1	h6.sal.bam	other	2674695	2674695	0	+	1	2	116	109	1.0
CP008925.1	h6.sal.bam	other	2674696	2674696	0	+	1	2	117	108	1.0
CP008925.1	h6.sal.bam	other	2674697	2674697	0	+	0	1	117	112	0.0
CP008925.1	h6.sal.bam	other	2674698	2674698	0	+	5	1	121	112	5.0
CP008925.1	h6.sal.bam	other	2674699	2674699	0	+	0	0	121	113	0.0
CP008925.1	h6.sal.bam	other	2674700	2674700	0	+	1	3	116	116	1.0
CP008925.1	h6.sal.bam	other	2674701	2674701	0	+	1	3	116	114	1.0
CP008925.1	h6.sal.bam	other	2674702	2674702	0	+	2	0	118	111	2.0
CP008925.1	h6.sal.bam	other	2674703	2674703	0	+	2	3	119	121	2.0
CP008925.1	h6.sal.bam	other	2674704	2674704	0	+	0	3	117	118	0.0
CP008925.1	h6.sal.bam	other	2674705	2674705	0	+	1	0	118	115	1.0
CP008925.1	h6.sal.bam	other	2674706	2674706	0	+	3	2	118	117	3.0
CP008925.1	h6.sal.bam	other	2674707	2674707	0	+	1	1	115	119	1.0
CP008925.1	h6.sal.bam	other	2674708	2674708	0	+	1	1	113	119	1.0
CP008925.1	h6.sal.bam	other	2674709	2674709	0	+	0	1	112	123	0.0
CP008925.1	h6.sal.bam	other	2674710	2674710	0	+	0	0	112	122	0.0
CP008925.1	h6.sal.bam	other	2674711	2674711	0	+	1	4	109	126	1.0
CP008925.1	h6.sal.bam	other	2674712	2674712	0	+	0	0	107	124	0.0
CP008925.1	h6.sal.bam	other	2674713	2674713	0	+	1	2	108	124	1.0
CP008925.1	h6.sal.bam	other	2674714	2674714	0	+	1	3	109	122	1.0
CP008925.1	h6.sal.bam	other	2674715	2674715	0	+	2	0	109	128	2.0
CP008925.1	h6.sal.bam	other	2674716	2674716	0	+	1	0	110	128	1.0
CP008925.1	h6.sal.bam	other	2674717	2674717	0	+	0	1	109	130	0.0
CP008925.1	h6.sal.bam	other	2674718	2674718	0	+	2	2	105	130	2.0
CP008925.1	h6.sal.bam	other	2674719	2674719	0	+	2	2	107	128	2.0
CP008925.1	h6.sal.bam	other	2674720	2674720	0	+	2	1	109	132	2.0
CP008925.1	h6.sal.bam	other	2674721	2674721	0	+	0	0	104	133	0.0
CP008925.1	h6.sal.bam	other	2674722	2674722	0	+	3	1	107	133	3.0
CP008925.1	h6.sal.bam	other	2674723	2674723	0	+	2	0	109	136	2.0
CP008925.1	h6.sal.bam	other	2674724	2674724	0	+	0	1	108	136	0.0
CP008925.1	h6.sal.bam	other	2674725	2674725	0	+	0	0	104	138	0.0
CP008925.1	h6.sal.bam	other	2674726	2674726	0	+	0	0	101	141	0.0
CP008925.1	h6.sal.bam	other	2674727	2674727	0	+	0	2	99	142	0.0
CP008925.1	h6.sal.bam	other	2674728	2674728	0	+	0	0	97	144	0.0
CP008925.1	h6.sal.bam	other	2674729	2674729	0	+	1	2	97	144	1.0
CP008925.1	h6.sal.bam	other	2674730	2674730	0	+	2	0	99	144	2.0
CP008925.1	h6.sal.bam	other	2674731	2674731	0	+	2	0	101	144	2.0
CP008925.1	h6.sal.bam	other	2674732	2674732	0	+	0	3	100	146	0.0
CP008925.1	h6.sal.bam	other	2674733	2674733	0	+	1	2	100	145	1.0
CP008925.1	h6.sal.bam	other	2674734	2674734	0	+	0	1	99	143	0.0
CP008925.1	h6.sal.bam	other	2674735	2674735	0	+	0	1	97	142	0.0
CP008925.1	h6.sal.bam	other	2674736	2674736	0	+	3	4	100	143	3.0
CP008925.1	h6.sal.bam	other	2674737	2674737	0	+	1	1	98	141	1.0
CP008925.1	h6.sal.bam	other	2674738	2674738	0	+	1	1	95	143	1.0
CP008925.1	h6.sal.bam	other	2674739	2674739	0	+	1	1	92	145	1.0
CP008925.1	h6.sal.bam	other	2674740	2674740	0	+	2	1	94	146	2.0
CP008925.1	h6.sal.bam	other	2674741	2674741	0	+	1	3	95	146	1.0
CP008925.1	h6.sal.bam	other	2674742	2674742	0	+	4	1	97	143	4.0
CP008925.1	h6.sal.bam	other	2674743	2674743	0	+	2	2	97	146	2.0
CP008925.1	h6.sal.bam	other	2674744	2674744	0	+	4	0	101	145	4.0
CP008925.1	h6.sal.bam	other	2674745	2674745	0	+	2	1	98	147	2.0
CP008925.1	h6.sal.bam	other	2674746	2674746	0	+	1	0	95	146	1.0
CP008925.1	h6.sal.bam	other	2674747	2674747	0	+	1	0	96	146	1.0
CP008925.1	h6.sal.bam	other	2674748	2674748	0	+	1	2	97	148	1.0
CP008925.1	h6.sal.bam	other	2674749	2674749	0	+	0	0	94	147	0.0
CP008925.1	h6.sal.bam	other	2674750	2674750	0	+	1	3	95	150	1.0
CP008925.1	h6.sal.bam	other	2674751	2674751	0	+	2	2	95	147	2.0
CP008925.1	h6.sal.bam	other	2674752	2674752	0	+	3	1	94	145	3.0
CP008925.1	h6.sal.bam	other	2674753	2674753	0	+	2	9	96	145	2.0
CP008925.1	h6.sal.bam	other	2674754	2674754	0	+	0	0	95	137	0.0
CP008925.1	h6.sal.bam	other	2674755	2674755	0	+	1	0	95	139	1.0
CP008925.1	h6.sal.bam	other	2674756	2674756	0	+	4	4	98	139	4.0
CP008925.1	h6.sal.bam	other	2674757	2674757	0	+	2	3	97	137	2.0
CP008925.1	h6.sal.bam	other	2674758	2674758	0	+	1	1	97	134	1.0
CP008925.1	h6.sal.bam	other	2674759	2674759	0	+	1	2	93	134	1.0
CP008925.1	h6.sal.bam	other	2674760	2674760	0	+	1	2	94	132	1.0
CP008925.1	h6.sal.bam	other	2674761	2674761	0	+	0	2	94	131	0.0
CP008925.1	h6.sal.bam	other	2674762	2674762	0	+	1	2	94	130	1.0
CP008925.1	h6.sal.bam	other	2674763	2674763	0	+	0	1	91	128	0.0
CP008925.1	h6.sal.bam	other	2674764	2674764	0	+	3	2	92	127	3.0
CP008925.1	h6.sal.bam	other	2674765	2674765	0	+	1	3	93	125	1.0
CP008925.1	h6.sal.bam	other	2674766	2674766	0	+	0	2	91	124	0.0
CP008925.1	h6.sal.bam	other	2674767	2674767	0	+	2	0	91	123	2.0
CP008925.1	h6.sal.bam	other	2674768	2674768	0	+	0	0	90	126	0.0
CP008925.1	h6.sal.bam	other	2674769	2674769	0	+	1	2	91	127	1.0
CP008925.1	h6.sal.bam	other	2674770	2674770	0	+	2	1	92	129	2.0
CP008925.1	h6.sal.bam	other	2674771	2674771	0	+	0	7	87	128	0.0
CP008925.1	h6.sal.bam	other	2674772	2674772	0	+	0	2	87	121	0.0
CP008925.1	h6.sal.bam	other	2674773	2674773	0	+	0	3	87	120	0.0
CP008925.1	h6.sal.bam	other	2674774	2674774	0	+	2	3	89	119	2.0
CP008925.1	h6.sal.bam	other	2674775	2674775	0	+	0	1	88	117	0.0
CP008925.1	h6.sal.bam	other	2674776	2674776	0	+	1	2	88	117	1.0
CP008925.1	h6.sal.bam	GAAC	2674777	2674777	2674785	+	2	8	88	116	2.0
CP008925.1	h6.sal.bam	other	2674778	2674778	0	+	0	0	86	113	0.0
CP008925.1	h6.sal.bam	GAAC	2674779	2674779	2674785	+	6	1	91	114	6.0
CP008925.1	h6.sal.bam	other	2674780	2674780	0	+	2	3	93	113	2.0
CP008925.1	h6.sal.bam	other	2674781	2674781	0	+	2	1	91	113	2.0
CP008925.1	h6.sal.bam	other	2674782	2674782	0	+	2	3	93	112	2.0
CP008925.1	h6.sal.bam	other	2674783	2674783	0	+	2	3	94	110	2.0
CP008925.1	h6.sal.bam	other	2674784	2674784	0	+	0	3	93	108	0.0
CP008925.1	h6.sal.bam	other	2674785	2674785	0	+	1	1	94	106	1.0
CP008925.1	h6.sal.bam	other	2674786	2674786	0	+	1	3	95	107	1.0
CP008925.1	h6.sal.bam	other	2674787	2674787	0	+	1	0	95	104	1.0
CP008925.1	h6.sal.bam	other	2674788	2674788	0	+	1	4	96	106	1.0
CP008925.1	h6.sal.bam	other	2674789	2674789	0	+	5	5	100	102	5.0
CP008925.1	h6.sal.bam	other	2674790	2674790	0	+	0	0	98	99	0.0
CP008925.1	h6.sal.bam	other	2674791	2674791	0	+	0	2	97	102	0.0
CP008925.1	h6.sal.bam	other	2674792	2674792	0	+	2	1	99	100	2.0
CP008925.1	h6.sal.bam	other	2674793	2674793	0	+	0	0	96	101	0.0
CP008925.1	h6.sal.bam	GAAC	2674794	2674794	2674785	+	1	8	96	103	1.0
CP008925.1	h6.sal.bam	other	2674795	2674795	0	+	5	0	94	96	5.0
CP008925.1	h6.sal.bam	GAAC	2674796	2674796	2674785	+	6	1	100	99	6.0
CP008925.1	h6.sal.bam	other	2674797	2674797	0	+	1	1	101	100	1.0
CP008925.1	h6.sal.bam	other	2674798	2674798	0	+	1	1	102	102	1.0
CP008925.1	h6.sal.bam	other	2674799	2674799	0	+	3	2	105	103	3.0
CP008925.1	h6.sal.bam	other	2674800	2674800	0	+	1	2	106	102	1.0
CP008925.1	h6.sal.bam	other	2674801	2674801	0	+	1	1	107	102	1.0
CP008925.1	h6.sal.bam	other	2674802	2674802	0	+	1	4	108	101	1.0
CP008925.1	h6.sal.bam	other	2674803	2674803	0	+	1	0	109	98	1.0
CP008925.1	h6.sal.bam	other	2674804	2674804	0	+	1	2	109	101	1.0
CP008925.1	h6.sal.bam	other	2674805	2674805	0	+	1	1	108	100	1.0
CP008925.1	h6.sal.bam	other	2674806	2674806	0	+	0	1	105	100	0.0
CP008925.1	h6.sal.bam	other	2674807	2674807	0	+	1	2	106	99	1.0
CP008925.1	h6.sal.bam	other	2674808	2674808	0	+	1	1	107	101	1.0
CP008925.1	h6.sal.bam	other	2674809	2674809	0	+	6	1	113	103	6.0
CP008925.1	h6.sal.bam	other	2674810	2674810	0	+	1	2	114	102	1.0
CP008925.1	h6.sal.bam	other	2674811	2674811	0	+	4	1	114	104	4.0
CP008925.1	h6.sal.bam	other	2674812	2674812	0	+	0	2	114	103	0.0
CP008925.1	h6.sal.bam	other	2674813	2674813	0	+	2	4	114	107	2.0
CP008925.1	h6.sal.bam	other	2674814	2674814	0	+	1	1	114	104	1.0
CP008925.1	h6.sal.bam	other	2674815	2674815	0	+	0	1	111	103	0.0
CP008925.1	h6.sal.bam	other	2674816	2674816	0	+	2	0	109	105	2.0
CP008925.1	h6.sal.bam	other	2674817	2674817	0	+	1	4	110	105	1.0
CP008925.1	h6.sal.bam	other	2674818	2674818	0	+	1	1	109	106	1.0
CP008925.1	h6.sal.bam	other	2674819	2674819	0	+	3	2	109	107	3.0
CP008925.1	h6.sal.bam	other	2674820	2674820	0	+	1	0	108	106	1.0
CP008925.1	h6.sal.bam	other	2674821	2674821	0	+	1	2	106	106	1.0
CP008925.1	h6.sal.bam	other	2674822	2674822	0	+	2	0	108	106	2.0
CP008925.1	h6.sal.bam	other	2674823	2674823	0	+	4	1	111	106	4.0
CP008925.1	h6.sal.bam	other	2674824	2674824	0	+	0	3	108	107	0.0
CP008925.1	h6.sal.bam	other	2674825	2674825	0	+	2	0	110	105	2.0
CP008925.1	h6.sal.bam	other	2674826	2674826	0	+	3	0	113	105	3.0
CP008925.1	h6.sal.bam	other	2674827	2674827	0	+	1	2	112	105	1.0
CP008925.1	h6.sal.bam	other	2674828	2674828	0	+	4	2	114	105	4.0
CP008925.1	h6.sal.bam	other	2674829	2674829	0	+	1	2	115	103	1.0
CP008925.1	h6.sal.bam	other	2674830	2674830	0	+	5	0	118	105	5.0
CP008925.1	h6.sal.bam	other	2674831	2674831	0	+	1	0	113	106	1.0
CP008925.1	h6.sal.bam	other	2674832	2674832	0	+	2	1	115	106	2.0
CP008925.1	h6.sal.bam	other	2674833	2674833	0	+	1	0	115	105	1.0
CP008925.1	h6.sal.bam	other	2674834	2674834	0	+	2	0	117	109	2.0
CP008925.1	h6.sal.bam	other	2674835	2674835	0	+	1	1	117	112	1.0
CP008925.1	h6.sal.bam	other	2674836	2674836	0	+	2	1	119	111	2.0
CP008925.1	h6.sal.bam	other	2674837	2674837	0	+	2	0	120	110	2.0
CP008925.1	h6.sal.bam	other	2674838	2674838	0	+	0	0	120	111	0.0
CP008925.1	h6.sal.bam	other	2674839	2674839	0	+	0	1	117	111	0.0
CP008925.1	h6.sal.bam	other	2674840	2674840	0	+	2	1	118	113	2.0
CP008925.1	h6.sal.bam	other	2674841	2674841	0	+	1	1	119	112	1.0
CP008925.1	h6.sal.bam	other	2674842	2674842	0	+	3	3	120	111	3.0
CP008925.1	h6.sal.bam	other	2674843	2674843	0	+	1	1	120	112	1.0
CP008925.1	h6.sal.bam	other	2674844	2674844	0	+	1	4	121	113	1.0
CP008925.1	h6.sal.bam	other	2674845	2674845	0	+	1	0	120	111	1.0
CP008925.1	h6.sal.bam	other	2674846	2674846	0	+	2	1	122	111	2.0
CP008925.1	h6.sal.bam	other	2674847	2674847	0	+	3	0	125	110	3.0
CP008925.1	h6.sal.bam	other	2674848	2674848	0	+	3	2	128	110	3.0
CP008925.1	h6.sal.bam	other	2674849	2674849	0	+	1	1	127	113	1.0
CP008925.1	h6.sal.bam	other	2674850	2674850	0	+	0	1	127	115	0.0
CP008925.1	h6.sal.bam	other	2674851	2674851	0	+	3	2	129	115	3.0
CP008925.1	h6.sal.bam	other	2674852	2674852	0	+	4	4	131	115	4.0
CP008925.1	h6.sal.bam	other	2674853	2674853	0	+	0	1	125	111	0.0
CP008925.1	h6.sal.bam	other	2674854	2674854	0	+	3	1	128	113	3.0
CP008925.1	h6.sal.bam	other	2674855	2674855	0	+	1	2	127	115	1.0
CP008925.1	h6.sal.bam	other	2674856	2674856	0	+	0	0	125	115	0.0
CP008925.1	h6.sal.bam	other	2674857	2674857	0	+	0	1	123	116	0.0
CP008925.1	h6.sal.bam	other	2674858	2674858	0	+	5	1	125	116	5.0
CP008925.1	h6.sal.bam	other	2674859	2674859	0	+	3	1	128	116	3.0
CP008925.1	h6.sal.bam	other	2674860	2674860	0	+	2	2	130	115	2.0
CP008925.1	h6.sal.bam	other	2674861	2674861	0	+	2	0	131	115	2.0
CP008925.1	h6.sal.bam	other	2674862	2674862	0	+	1	2	125	116	1.0
CP008925.1	h6.sal.bam	other	2674863	2674863	0	+	1	0	126	115	1.0
CP008925.1	h6.sal.bam	other	2674864	2674864	0	+	1	2	127	115	1.0
CP008925.1	h6.sal.bam	other	2674865	2674865	0	+	1	3	128	115	1.0
CP008925.1	h6.sal.bam	other	2674866	2674866	0	+	1	0	126	116	1.0
CP008925.1	h6.sal.bam	other	2674867	2674867	0	+	0	2	126	117	0.0
CP008925.1	h6.sal.bam	other	2674868	2674868	0	+	2	2	128	117	2.0
CP008925.1	h6.sal.bam	other	2674869	2674869	0	+	0	1	127	117	0.0
CP008925.1	h6.sal.bam	other	2674870	2674870	0	+	1	4	120	116	1.0
CP008925.1	h6.sal.bam	other	2674871	2674871	0	+	0	1	116	113	0.0
CP008925.1	h6.sal.bam	other	2674872	2674872	0	+	2	3	114	112	2.0
CP008925.1	h6.sal.bam	other	2674873	2674873	0	+	2	2	116	110	2.0
CP008925.1	h6.sal.bam	other	2674874	2674874	0	+	2	1	118	108	2.0
CP008925.1	h6.sal.bam	other	2674875	2674875	0	+	1	2	118	107	1.0
CP008925.1	h6.sal.bam	other	2674876	2674876	0	+	2	0	118	108	2.0
CP008925.1	h6.sal.bam	other	2674877	2674877	0	+	1	1	119	108	1.0
CP008925.1	h6.sal.bam	other	2674878	2674878	0	+	4	3	122	107	4.0
CP008925.1	h6.sal.bam	other	2674879	2674879	0	+	0	1	121	113	0.0
CP008925.1	h6.sal.bam	other	2674880	2674880	0	+	0	1	121	113	0.0
CP008925.1	h6.sal.bam	other	2674881	2674881	0	+	0	3	121	112	0.0
CP008925.1	h6.sal.bam	other	2674882	2674882	0	+	2	1	122	109	2.0
CP008925.1	h6.sal.bam	other	2674883	2674883	0	+	0	3	121	108	0.0
CP008925.1	h6.sal.bam	other	2674884	2674884	0	+	4	2	119	105	4.0
CP008925.1	h6.sal.bam	other	2674885	2674885	0	+	1	2	119	103	1.0
CP008925.1	h6.sal.bam	other	2674886	2674886	0	+	2	4	117	104	2.0
CP008925.1	h6.sal.bam	other	2674887	2674887	0	+	4	3	121	103	4.0
CP008925.1	h6.sal.bam	other	2674888	2674888	0	+	2	0	121	101	2.0
CP008925.1	h6.sal.bam	other	2674889	2674889	0	+	1	0	121	104	1.0
CP008925.1	h6.sal.bam	other	2674890	2674890	0	+	2	3	119	105	2.0
CP008925.1	h6.sal.bam	other	2674891	2674891	0	+	3	2	122	105	3.0
CP008925.1	h6.sal.bam	other	2674892	2674892	0	+	5	3	127	105	5.0
CP008925.1	h6.sal.bam	other	2674893	2674893	0	+	0	2	124	104	0.0
CP008925.1	h6.sal.bam	other	2674894	2674894	0	+	1	1	124	103	1.0
CP008925.1	h6.sal.bam	other	2674895	2674895	0	+	1	2	125	104	1.0
CP008925.1	h6.sal.bam	other	2674896	2674896	0	+	1	0	125	103	1.0
CP008925.1	h6.sal.bam	other	2674897	2674897	0	+	0	0	122	103	0.0
CP008925.1	h6.sal.bam	other	2674898	2674898	0	+	1	2	120	106	1.0
CP008925.1	h6.sal.bam	other	2674899	2674899	0	+	2	2	122	107	2.0
CP008925.1	h6.sal.bam	other	2674900	2674900	0	+	1	1	121	109	1.0
CP008925.1	h6.sal.bam	other	2674901	2674901	0	+	2	0	119	108	2.0
CP008925.1	h6.sal.bam	other	2674902	2674902	0	+	1	1	120	111	1.0
CP008925.1	h6.sal.bam	other	2674903	2674903	0	+	2	2	118	112	2.0
CP008925.1	h6.sal.bam	other	2674904	2674904	0	+	1	2	118	111	1.0
CP008925.1	h6.sal.bam	other	2674905	2674905	0	+	0	1	112	111	0.0
CP008925.1	h6.sal.bam	other	2674906	2674906	0	+	0	1	109	114	0.0
CP008925.1	h6.sal.bam	other	2674907	2674907	0	+	3	0	112	118	3.0
CP008925.1	h6.sal.bam	other	2674908	2674908	0	+	2	2	114	118	2.0
CP008925.1	h6.sal.bam	other	2674909	2674909	0	+	3	3	115	119	3.0
CP008925.1	h6.sal.bam	other	2674910	2674910	0	+	1	0	114	120	1.0
CP008925.1	h6.sal.bam	other	2674911	2674911	0	+	1	1	113	122	1.0
CP008925.1	h6.sal.bam	other	2674912	2674912	0	+	0	0	112	123	0.0
CP008925.1	h6.sal.bam	other	2674913	2674913	0	+	1	3	113	123	1.0
CP008925.1	h6.sal.bam	other	2674914	2674914	0	+	1	1	114	120	1.0
CP008925.1	h6.sal.bam	other	2674915	2674915	0	+	0	2	112	120	0.0
CP008925.1	h6.sal.bam	other	2674916	2674916	0	+	1	0	109	119	1.0
CP008925.1	h6.sal.bam	other	2674917	2674917	0	+	1	1	110	119	1.0
CP008925.1	h6.sal.bam	other	2674918	2674918	0	+	2	2	111	122	2.0
CP008925.1	h6.sal.bam	other	2674919	2674919	0	+	3	2	112	121	3.0
CP008925.1	h6.sal.bam	other	2674920	2674920	0	+	1	0	113	119	1.0
CP008925.1	h6.sal.bam	other	2674921	2674921	0	+	1	2	112	119	1.0
CP008925.1	h6.sal.bam	other	2674922	2674922	0	+	0	1	109	120	0.0
CP008925.1	h6.sal.bam	other	2674923	2674923	0	+	0	3	106	120	0.0
CP008925.1	h6.sal.bam	other	2674924	2674924	0	+	0	2	105	120	0.0
CP008925.1	h6.sal.bam	other	2674925	2674925	0	+	4	1	109	122	4.0
CP008925.1	h6.sal.bam	other	2674926	2674926	0	+	1	2	103	121	1.0
CP008925.1	h6.sal.bam	other	2674927	2674927	0	+	1	1	104	124	1.0
CP008925.1	h6.sal.bam	other	2674928	2674928	0	+	0	3	101	125	0.0
CP008925.1	h6.sal.bam	other	2674929	2674929	0	+	1	2	102	122	1.0
CP008925.1	h6.sal.bam	other	2674930	2674930	0	+	2	2	103	126	2.0
CP008925.1	h6.sal.bam	other	2674931	2674931	0	+	0	1	102	126	0.0
CP008925.1	h6.sal.bam	other	2674932	2674932	0	+	4	1	105	126	4.0
CP008925.1	h6.sal.bam	other	2674933	2674933	0	+	0	1	102	125	0.0
CP008925.1	h6.sal.bam	other	2674934	2674934	0	+	2	1	97	125	2.0
CP008925.1	h6.sal.bam	other	2674935	2674935	0	+	1	1	98	124	1.0
CP008925.1	h6.sal.bam	other	2674936	2674936	0	+	0	1	98	123	0.0
CP008925.1	h6.sal.bam	other	2674937	2674937	0	+	1	1	98	126	1.0
CP008925.1	h6.sal.bam	other	2674938	2674938	0	+	1	2	98	127	1.0
CP008925.1	h6.sal.bam	other	2674939	2674939	0	+	1	0	98	127	1.0
CP008925.1	h6.sal.bam	other	2674940	2674940	0	+	4	4	101	127	4.0
CP008925.1	h6.sal.bam	other	2674941	2674941	0	+	2	1	97	124	2.0
CP008925.1	h6.sal.bam	other	2674942	2674942	0	+	0	3	97	123	0.0
CP008925.1	h6.sal.bam	other	2674943	2674943	0	+	0	1	97	127	0.0
CP008925.1	h6.sal.bam	other	2674944	2674944	0	+	1	0	97	130	1.0
CP008925.1	h6.sal.bam	other	2674945	2674945	0	+	1	1	98	130	1.0
CP008925.1	h6.sal.bam	other	2674946	2674946	0	+	3	0	101	129	3.0
CP008925.1	h6.sal.bam	other	2674947	2674947	0	+	0	1	99	131	0.0
CP008925.1	h6.sal.bam	other	2674948	2674948	0	+	4	0	102	132	4.0
CP008925.1	h6.sal.bam	other	2674949	2674949	0	+	0	2	100	136	0.0
CP008925.1	h6.sal.bam	other	2674950	2674950	0	+	0	1	96	134	0.0
CP008925.1	h6.sal.bam	other	2674951	2674951	0	+	0	6	96	135	0.0
CP008925.1	h6.sal.bam	other	2674952	2674952	0	+	0	3	96	130	0.0
CP008925.1	h6.sal.bam	other	2674953	2674953	0	+	1	0	94	130	1.0
CP008925.1	h6.sal.bam	other	2674954	2674954	0	+	2	1	96	133	2.0
CP008925.1	h6.sal.bam	other	2674955	2674955	0	+	1	0	97	135	1.0
CP008925.1	h6.sal.bam	other	2674956	2674956	0	+	0	0	97	135	0.0
CP008925.1	h6.sal.bam	other	2674957	2674957	0	+	0	0	95	137	0.0
CP008925.1	h6.sal.bam	other	2674958	2674958	0	+	0	0	95	143	0.0
CP008925.1	h6.sal.bam	other	2674959	2674959	0	+	2	1	93	146	2.0
CP008925.1	h6.sal.bam	other	2674960	2674960	0	+	1	2	93	145	1.0
CP008925.1	h6.sal.bam	other	2674961	2674961	0	+	1	3	92	144	1.0
CP008925.1	h6.sal.bam	other	2674962	2674962	0	+	2	2	90	141	2.0
CP008925.1	h6.sal.bam	other	2674963	2674963	0	+	1	2	89	141	1.0
CP008925.1	h6.sal.bam	other	2674964	2674964	0	+	1	2	83	141	1.0
CP008925.1	h6.sal.bam	other	2674965	2674965	0	+	0	3	83	141	0.0
CP008925.1	h6.sal.bam	other	2674966	2674966	0	+	2	2	85	138	2.0
CP008925.1	h6.sal.bam	other	2674967	2674967	0	+	0	2	80	136	0.0
CP008925.1	h6.sal.bam	other	2674968	2674968	0	+	5	1	83	139	5.0
CP008925.1	h6.sal.bam	other	2674969	2674969	0	+	0	2	83	138	0.0
CP008925.1	h6.sal.bam	other	2674970	2674970	0	+	0	0	81	136	0.0
CP008925.1	h6.sal.bam	other	2674971	2674971	0	+	4	3	85	141	4.0
CP008925.1	h6.sal.bam	other	2674972	2674972	0	+	1	3	86	139	1.0
CP008925.1	h6.sal.bam	other	2674973	2674973	0	+	2	1	87	137	2.0
CP008925.1	h6.sal.bam	other	2674974	2674974	0	+	5	3	90	136	5.0
CP008925.1	h6.sal.bam	other	2674975	2674975	0	+	2	0	90	135	2.0
CP008925.1	h6.sal.bam	other	2674976	2674976	0	+	2	3	92	138	2.0
CP008925.1	h6.sal.bam	other	2674977	2674977	0	+	2	2	93	136	2.0
CP008925.1	h6.sal.bam	other	2674978	2674978	0	+	2	2	93	134	2.0
CP008925.1	h6.sal.bam	other	2674979	2674979	0	+	2	1	94	136	2.0
CP008925.1	h6.sal.bam	other	2674980	2674980	0	+	0	4	94	135	0.0
CP008925.1	h6.sal.bam	other	2674981	2674981	0	+	2	6	96	131	2.0
CP008925.1	h6.sal.bam	other	2674982	2674982	0	+	0	1	93	129	0.0
CP008925.1	h6.sal.bam	other	2674983	2674983	0	+	0	2	92	128	0.0
CP008925.1	h6.sal.bam	other	2674984	2674984	0	+	1	3	91	126	1.0
CP008925.1	h6.sal.bam	other	2674985	2674985	0	+	4	2	93	128	4.0
CP008925.1	h6.sal.bam	other	2674986	2674986	0	+	1	2	94	127	1.0
CP008925.1	h6.sal.bam	other	2674987	2674987	0	+	2	0	96	128	2.0
CP008925.1	h6.sal.bam	other	2674988	2674988	0	+	1	0	96	128	1.0
CP008925.1	h6.sal.bam	other	2674989	2674989	0	+	3	1	97	130	3.0
CP008925.1	h6.sal.bam	other	2674990	2674990	0	+	3	1	100	133	3.0
CP008925.1	h6.sal.bam	other	2674991	2674991	0	+	3	4	103	134	3.0
CP008925.1	h6.sal.bam	other	2674992	2674992	0	+	3	1	105	132	3.0
CP008925.1	h6.sal.bam	other	2674993	2674993	0	+	1	0	102	131	1.0
CP008925.1	h6.sal.bam	other	2674994	2674994	0	+	10	0	109	134	10.0
CP008925.1	h6.sal.bam	other	2674995	2674995	0	+	2	0	111	134	2.0
CP008925.1	h6.sal.bam	other	2674996	2674996	0	+	5	3	115	136	5.0
CP008925.1	h6.sal.bam	other	2674997	2674997	0	+	2	1	117	134	2.0
CP008925.1	h6.sal.bam	other	2674998	2674998	0	+	0	3	117	137	0.0
CP008925.1	h6.sal.bam	other	2674999	2674999	0	+	0	4	117	134	0.0
CP008925.1	h6.sal.bam	other	2675000	2675000	0	+	2	1	116	131	2.0
CP008925.1	h6.sal.bam	other	2675001	2675001	0	+	0	4	115	130	0.0
CP008925.1	h6.sal.bam	other	2675002	2675002	0	+	2	2	116	126	2.0
CP008925.1	h6.sal.bam	other	2675003	2675003	0	+	1	4	115	129	1.0
CP008925.1	h6.sal.bam	other	2675004	2675004	0	+	3	2	116	126	3.0
CP008925.1	h6.sal.bam	other	2675005	2675005	0	+	2	2	118	125	2.0
CP008925.1	h6.sal.bam	other	2675006	2675006	0	+	2	1	118	126	2.0
CP008925.1	h6.sal.bam	other	2675007	2675007	0	+	2	1	119	127	2.0
CP008925.1	h6.sal.bam	other	2675008	2675008	0	+	0	1	119	128	0.0
CP008925.1	h6.sal.bam	other	2675009	2675009	0	+	2	0	118	128	2.0
CP008925.1	h6.sal.bam	other	2675010	2675010	0	+	1	3	119	128	1.0
CP008925.1	h6.sal.bam	other	2675011	2675011	0	+	1	1	117	126	1.0
CP008925.1	h6.sal.bam	other	2675012	2675012	0	+	2	2	119	128	2.0
CP008925.1	h6.sal.bam	other	2675013	2675013	0	+	0	2	113	126	0.0
CP008925.1	h6.sal.bam	other	2675014	2675014	0	+	0	0	113	124	0.0
CP008925.1	h6.sal.bam	other	2675015	2675015	0	+	1	2	114	125	1.0
CP008925.1	h6.sal.bam	other	2675016	2675016	0	+	1	1	115	123	1.0
CP008925.1	h6.sal.bam	other	2675017	2675017	0	+	2	6	116	126	2.0
CP008925.1	h6.sal.bam	other	2675018	2675018	0	+	0	4	116	122	0.0
CP008925.1	h6.sal.bam	other	2675019	2675019	0	+	1	0	117	121	1.0
CP008925.1	h6.sal.bam	other	2675020	2675020	0	+	1	1	117	125	1.0
CP008925.1	h6.sal.bam	other	2675021	2675021	0	+	1	2	115	127	1.0
CP008925.1	h6.sal.bam	other	2675022	2675022	0	+	1	1	112	127	1.0
CP008925.1	h6.sal.bam	other	2675023	2675023	0	+	2	3	114	126	2.0
CP008925.1	h6.sal.bam	other	2675024	2675024	0	+	0	0	114	129	0.0
CP008925.1	h6.sal.bam	other	2675025	2675025	0	+	2	3	116	129	2.0
CP008925.1	h6.sal.bam	other	2675026	2675026	0	+	1	1	117	126	1.0
CP008925.1	h6.sal.bam	other	2675027	2675027	0	+	0	3	117	125	0.0
CP008925.1	h6.sal.bam	other	2675028	2675028	0	+	0	3	116	122	0.0
CP008925.1	h6.sal.bam	other	2675029	2675029	0	+	0	3	113	127	0.0
CP008925.1	h6.sal.bam	other	2675030	2675030	0	+	1	2	114	124	1.0
CP008925.1	h6.sal.bam	other	2675031	2675031	0	+	0	2	113	122	0.0
CP008925.1	h6.sal.bam	other	2675032	2675032	0	+	1	4	114	128	1.0
CP008925.1	h6.sal.bam	other	2675033	2675033	0	+	0	2	114	127	0.0
CP008925.1	h6.sal.bam	other	2675034	2675034	0	+	1	1	113	125	1.0
CP008925.1	h6.sal.bam	other	2675035	2675035	0	+	2	0	114	125	2.0
CP008925.1	h6.sal.bam	other	2675036	2675036	0	+	9	2	122	130	9.0
CP008925.1	h6.sal.bam	other	2675037	2675037	0	+	0	1	120	129	0.0
CP008925.1	h6.sal.bam	other	2675038	2675038	0	+	1	2	113	129	1.0
CP008925.1	h6.sal.bam	other	2675039	2675039	0	+	1	1	114	128	1.0
CP008925.1	h6.sal.bam	other	2675040	2675040	0	+	4	1	118	128	4.0
CP008925.1	h6.sal.bam	other	2675041	2675041	0	+	0	3	118	127	0.0
CP008925.1	h6.sal.bam	other	2675042	2675042	0	+	0	2	118	125	0.0
CP008925.1	h6.sal.bam	other	2675043	2675043	0	+	2	1	120	124	2.0
CP008925.1	h6.sal.bam	other	2675044	2675044	0	+	2	1	122	124	2.0
CP008925.1	h6.sal.bam	other	2675045	2675045	0	+	5	1	123	125	5.0
CP008925.1	h6.sal.bam	other	2675046	2675046	0	+	3	1	125	125	3.0
CP008925.1	h6.sal.bam	other	2675047	2675047	0	+	1	1	126	124	1.0
CP008925.1	h6.sal.bam	other	2675048	2675048	0	+	2	0	126	123	2.0
CP008925.1	h6.sal.bam	other	2675049	2675049	0	+	0	2	119	125	0.0
CP008925.1	h6.sal.bam	other	2675050	2675050	0	+	0	3	119	123	0.0
CP008925.1	h6.sal.bam	other	2675051	2675051	0	+	2	1	117	126	2.0
CP008925.1	h6.sal.bam	other	2675052	2675052	0	+	0	1	117	125	0.0
CP008925.1	h6.sal.bam	other	2675053	2675053	0	+	4	4	118	128	4.0
CP008925.1	h6.sal.bam	other	2675054	2675054	0	+	5	1	122	124	5.0
CP008925.1	h6.sal.bam	other	2675055	2675055	0	+	1	1	121	126	1.0
CP008925.1	h6.sal.bam	other	2675056	2675056	0	+	2	2	123	125	2.0
CP008925.1	h6.sal.bam	other	2675057	2675057	0	+	2	0	125	126	2.0
CP008925.1	h6.sal.bam	other	2675058	2675058	0	+	0	1	124	128	0.0
CP008925.1	h6.sal.bam	other	2675059	2675059	0	+	1	4	121	129	1.0
CP008925.1	h6.sal.bam	other	2675060	2675060	0	+	2	1	122	127	2.0
CP008925.1	h6.sal.bam	other	2675061	2675061	0	+	1	2	123	126	1.0
CP008925.1	h6.sal.bam	other	2675062	2675062	0	+	0	1	119	127	0.0
CP008925.1	h6.sal.bam	other	2675063	2675063	0	+	0	3	118	126	0.0
CP008925.1	h6.sal.bam	other	2675064	2675064	0	+	2	4	116	124	2.0
CP008925.1	h6.sal.bam	other	2675065	2675065	0	+	1	2	117	121	1.0
CP008925.1	h6.sal.bam	other	2675066	2675066	0	+	1	2	112	124	1.0
CP008925.1	h6.sal.bam	other	2675067	2675067	0	+	3	1	115	123	3.0
CP008925.1	h6.sal.bam	other	2675068	2675068	0	+	0	1	113	122	0.0
CP008925.1	h6.sal.bam	other	2675069	2675069	0	+	1	1	103	125	1.0
CP008925.1	h6.sal.bam	other	2675070	2675070	0	+	6	1	102	124	6.0
CP008925.1	h6.sal.bam	other	2675071	2675071	0	+	1	4	103	126	1.0
CP008925.1	h6.sal.bam	other	2675072	2675072	0	+	2	0	104	122	2.0
CP008925.1	h6.sal.bam	other	2675073	2675073	0	+	3	1	107	122	3.0
CP008925.1	h6.sal.bam	other	2675074	2675074	0	+	1	0	108	132	1.0
CP008925.1	h6.sal.bam	other	2675075	2675075	0	+	3	1	109	132	3.0
CP008925.1	h6.sal.bam	other	2675076	2675076	0	+	1	4	110	131	1.0
CP008925.1	h6.sal.bam	other	2675077	2675077	0	+	0	0	108	129	0.0
CP008925.1	h6.sal.bam	other	2675078	2675078	0	+	1	1	108	129	1.0
CP008925.1	h6.sal.bam	other	2675079	2675079	0	+	0	1	105	131	0.0
CP008925.1	h6.sal.bam	other	2675080	2675080	0	+	3	3	106	131	3.0
CP008925.1	h6.sal.bam	other	2675081	2675081	0	+	2	2	106	129	2.0
CP008925.1	h6.sal.bam	other	2675082	2675082	0	+	0	2	104	128	0.0
CP008925.1	h6.sal.bam	other	2675083	2675083	0	+	2	1	106	127	2.0
CP008925.1	h6.sal.bam	other	2675084	2675084	0	+	2	0	106	129	2.0
CP008925.1	h6.sal.bam	other	2675085	2675085	0	+	3	3	108	129	3.0
CP008925.1	h6.sal.bam	other	2675086	2675086	0	+	0	1	105	130	0.0
CP008925.1	h6.sal.bam	other	2675087	2675087	0	+	1	0	106	131	1.0
CP008925.1	h6.sal.bam	other	2675088	2675088	0	+	2	1	108	134	2.0
CP008925.1	h6.sal.bam	other	2675089	2675089	0	+	4	1	112	133	4.0
CP008925.1	h6.sal.bam	other	2675090	2675090	0	+	0	1	111	132	0.0
CP008925.1	h6.sal.bam	other	2675091	2675091	0	+	1	2	112	133	1.0
CP008925.1	h6.sal.bam	other	2675092	2675092	0	+	0	3	110	131	0.0
CP008925.1	h6.sal.bam	other	2675093	2675093	0	+	0	2	109	129	0.0
CP008925.1	h6.sal.bam	other	2675094	2675094	0	+	2	5	110	127	2.0
CP008925.1	h6.sal.bam	other	2675095	2675095	0	+	1	4	111	123	1.0
CP008925.1	h6.sal.bam	other	2675096	2675096	0	+	0	1	110	121	0.0
CP008925.1	h6.sal.bam	other	2675097	2675097	0	+	0	4	109	120	0.0
CP008925.1	h6.sal.bam	other	2675098	2675098	0	+	0	1	107	117	0.0
CP008925.1	h6.sal.bam	other	2675099	2675099	0	+	1	4	108	118	1.0
CP008925.1	h6.sal.bam	other	2675100	2675100	0	+	3	1	109	115	3.0
CP008925.1	h6.sal.bam	other	2675101	2675101	0	+	2	0	110	114	2.0
CP008925.1	h6.sal.bam	other	2675102	2675102	0	+	3	2	113	116	3.0
CP008925.1	h6.sal.bam	other	2675103	2675103	0	+	0	3	113	117	0.0
CP008925.1	h6.sal.bam	other	2675104	2675104	0	+	1	1	114	116	1.0
CP008925.1	h6.sal.bam	other	2675105	2675105	0	+	2	2	115	119	2.0
CP008925.1	h6.sal.bam	other	2675106	2675106	0	+	2	3	117	122	2.0
CP008925.1	h6.sal.bam	other	2675107	2675107	0	+	2	3	118	119	2.0
CP008925.1	h6.sal.bam	other	2675108	2675108	0	+	5	0	123	117	5.0
CP008925.1	h6.sal.bam	other	2675109	2675109	0	+	1	2	124	117	1.0
CP008925.1	h6.sal.bam	other	2675110	2675110	0	+	0	5	122	119	0.0
CP008925.1	h6.sal.bam	other	2675111	2675111	0	+	0	0	112	114	0.0
CP008925.1	h6.sal.bam	other	2675112	2675112	0	+	0	1	112	116	0.0
CP008925.1	h6.sal.bam	other	2675113	2675113	0	+	5	2	116	117	5.0
CP008925.1	h6.sal.bam	other	2675114	2675114	0	+	3	1	118	118	3.0
CP008925.1	h6.sal.bam	other	2675115	2675115	0	+	1	0	115	117	1.0
CP008925.1	h6.sal.bam	other	2675116	2675116	0	+	1	1	116	117	1.0
CP008925.1	h6.sal.bam	other	2675117	2675117	0	+	3	1	119	116	3.0
CP008925.1	h6.sal.bam	other	2675118	2675118	0	+	1	1	111	115	1.0
CP008925.1	h6.sal.bam	other	2675119	2675119	0	+	0	2	111	116	0.0
CP008925.1	h6.sal.bam	other	2675120	2675120	0	+	0	1	111	116	0.0
CP008925.1	h6.sal.bam	other	2675121	2675121	0	+	5	0	113	115	5.0
CP008925.1	h6.sal.bam	other	2675122	2675122	0	+	1	0	113	115	1.0
CP008925.1	h6.sal.bam	other	2675123	2675123	0	+	2	4	113	119	2.0
CP008925.1	h6.sal.bam	other	2675124	2675124	0	+	1	1	114	115	1.0
CP008925.1	h6.sal.bam	other	2675125	2675125	0	+	3	6	117	114	3.0
CP008925.1	h6.sal.bam	other	2675126	2675126	0	+	1	1	116	108	1.0
CP008925.1	h6.sal.bam	other	2675127	2675127	0	+	1	2	117	115	1.0
CP008925.1	h6.sal.bam	other	2675128	2675128	0	+	0	1	113	114	0.0
CP008925.1	h6.sal.bam	other	2675129	2675129	0	+	3	2	111	117	3.0
CP008925.1	h6.sal.bam	other	2675130	2675130	0	+	6	1	116	115	6.0
CP008925.1	h6.sal.bam	other	2675131	2675131	0	+	0	1	114	114	0.0
CP008925.1	h6.sal.bam	other	2675132	2675132	0	+	1	3	113	124	1.0
CP008925.1	h6.sal.bam	other	2675133	2675133	0	+	2	1	115	121	2.0
CP008925.1	h6.sal.bam	other	2675134	2675134	0	+	0	2	114	122	0.0
CP008925.1	h6.sal.bam	other	2675135	2675135	0	+	2	3	113	122	2.0
CP008925.1	h6.sal.bam	other	2675136	2675136	0	+	3	0	116	119	3.0
CP008925.1	h6.sal.bam	other	2675137	2675137	0	+	2	0	118	119	2.0
CP008925.1	h6.sal.bam	other	2675138	2675138	0	+	3	1	119	120	3.0
CP008925.1	h6.sal.bam	other	2675139	2675139	0	+	2	1	121	119	2.0
CP008925.1	h6.sal.bam	other	2675140	2675140	0	+	1	5	121	121	1.0
CP008925.1	h6.sal.bam	other	2675141	2675141	0	+	1	3	121	120	1.0
CP008925.1	h6.sal.bam	other	2675142	2675142	0	+	0	1	118	117	0.0
CP008925.1	h6.sal.bam	other	2675143	2675143	0	+	2	0	120	116	2.0
CP008925.1	h6.sal.bam	other	2675144	2675144	0	+	0	1	118	116	0.0
CP008925.1	h6.sal.bam	other	2675145	2675145	0	+	2	3	115	121	2.0
CP008925.1	h6.sal.bam	other	2675146	2675146	0	+	2	4	114	118	2.0
CP008925.1	h6.sal.bam	other	2675147	2675147	0	+	0	2	114	114	0.0
CP008925.1	h6.sal.bam	other	2675148	2675148	0	+	2	5	113	118	2.0
CP008925.1	h6.sal.bam	other	2675149	2675149	0	+	3	1	115	114	3.0
CP008925.1	h6.sal.bam	other	2675150	2675150	0	+	3	0	115	114	3.0
CP008925.1	h6.sal.bam	other	2675151	2675151	0	+	9	1	123	115	9.0
CP008925.1	h6.sal.bam	other	2675152	2675152	0	+	1	2	124	114	1.0
CP008925.1	h6.sal.bam	other	2675153	2675153	0	+	1	0	124	114	1.0
CP008925.1	h6.sal.bam	other	2675154	2675154	0	+	0	1	124	114	0.0
CP008925.1	h6.sal.bam	other	2675155	2675155	0	+	2	1	123	118	2.0
CP008925.1	h6.sal.bam	other	2675156	2675156	0	+	2	1	123	119	2.0
CP008925.1	h6.sal.bam	other	2675157	2675157	0	+	1	2	120	122	1.0
CP008925.1	h6.sal.bam	other	2675158	2675158	0	+	1	3	121	123	1.0
CP008925.1	h6.sal.bam	other	2675159	2675159	0	+	0	0	121	120	0.0
CP008925.1	h6.sal.bam	other	2675160	2675160	0	+	1	3	119	120	1.0
CP008925.1	h6.sal.bam	other	2675161	2675161	0	+	1	2	120	117	1.0
CP008925.1	h6.sal.bam	other	2675162	2675162	0	+	1	2	118	127	1.0
CP008925.1	h6.sal.bam	other	2675163	2675163	0	+	1	0	115	126	1.0
CP008925.1	h6.sal.bam	other	2675164	2675164	0	+	3	2	118	129	3.0
CP008925.1	h6.sal.bam	other	2675165	2675165	0	+	0	0	118	128	0.0
CP008925.1	h6.sal.bam	other	2675166	2675166	0	+	5	0	121	129	5.0
CP008925.1	h6.sal.bam	other	2675167	2675167	0	+	2	1	123	129	2.0
CP008925.1	h6.sal.bam	other	2675168	2675168	0	+	0	1	123	133	0.0
CP008925.1	h6.sal.bam	other	2675169	2675169	0	+	2	1	123	133	2.0
CP008925.1	h6.sal.bam	other	2675170	2675170	0	+	1	1	123	135	1.0
CP008925.1	h6.sal.bam	other	2675171	2675171	0	+	4	0	127	135	4.0
CP008925.1	h6.sal.bam	other	2675172	2675172	0	+	2	1	129	135	2.0
CP008925.1	h6.sal.bam	other	2675173	2675173	0	+	1	2	130	134	1.0
CP008925.1	h6.sal.bam	other	2675174	2675174	0	+	5	1	134	132	5.0
CP008925.1	h6.sal.bam	other	2675175	2675175	0	+	2	2	133	131	2.0
CP008925.1	h6.sal.bam	other	2675176	2675176	0	+	0	0	131	151	0.0
CP008925.1	h6.sal.bam	other	2675177	2675177	0	+	2	3	130	152	2.0
CP008925.1	h6.sal.bam	other	2675178	2675178	0	+	1	3	131	150	1.0
CP008925.1	h6.sal.bam	other	2675179	2675179	0	+	0	3	128	150	0.0
CP008925.1	h6.sal.bam	other	2675180	2675180	0	+	1	5	129	147	1.0
CP008925.1	h6.sal.bam	other	2675181	2675181	0	+	1	0	128	142	1.0
CP008925.1	h6.sal.bam	other	2675182	2675182	0	+	1	1	127	144	1.0
CP008925.1	h6.sal.bam	other	2675183	2675183	0	+	1	2	124	145	1.0
CP008925.1	h6.sal.bam	other	2675184	2675184	0	+	2	2	124	143	2.0
CP008925.1	h6.sal.bam	other	2675185	2675185	0	+	3	0	127	146	3.0
CP008925.1	h6.sal.bam	other	2675186	2675186	0	+	2	2	129	148	2.0
CP008925.1	h6.sal.bam	other	2675187	2675187	0	+	0	2	124	149	0.0
CP008925.1	h6.sal.bam	other	2675188	2675188	0	+	0	3	121	149	0.0
CP008925.1	h6.sal.bam	other	2675189	2675189	0	+	1	0	122	147	1.0
CP008925.1	h6.sal.bam	other	2675190	2675190	0	+	1	0	122	147	1.0
CP008925.1	h6.sal.bam	other	2675191	2675191	0	+	1	0	122	151	1.0
CP008925.1	h6.sal.bam	other	2675192	2675192	0	+	1	1	120	151	1.0
CP008925.1	h6.sal.bam	other	2675193	2675193	0	+	1	1	120	154	1.0
CP008925.1	h6.sal.bam	other	2675194	2675194	0	+	0	2	120	154	0.0
CP008925.1	h6.sal.bam	other	2675195	2675195	0	+	2	4	122	153	2.0
CP008925.1	h6.sal.bam	other	2675196	2675196	0	+	1	0	118	151	1.0
CP008925.1	h6.sal.bam	other	2675197	2675197	0	+	2	2	119	151	2.0
CP008925.1	h6.sal.bam	other	2675198	2675198	0	+	0	0	116	150	0.0
CP008925.1	h6.sal.bam	other	2675199	2675199	0	+	1	3	117	150	1.0
CP008925.1	h6.sal.bam	other	2675200	2675200	0	+	1	2	115	148	1.0
CP008925.1	h6.sal.bam	other	2675201	2675201	0	+	1	1	115	148	1.0
CP008925.1	h6.sal.bam	other	2675202	2675202	0	+	6	1	120	148	6.0
CP008925.1	h6.sal.bam	other	2675203	2675203	0	+	1	4	121	149	1.0
CP008925.1	h6.sal.bam	other	2675204	2675204	0	+	6	2	124	146	6.0
CP008925.1	h6.sal.bam	GTTC	2675205	2675205	2675213	+	2	7	120	145	2.0
CP008925.1	h6.sal.bam	other	2675206	2675206	0	+	1	2	120	138	1.0
CP008925.1	h6.sal.bam	GTTC	2675207	2675207	2675213	+	7	1	125	137	7.0
CP008925.1	h6.sal.bam	other	2675208	2675208	0	+	1	1	125	137	1.0
CP008925.1	h6.sal.bam	other	2675209	2675209	0	+	0	2	125	136	0.0
CP008925.1	h6.sal.bam	other	2675210	2675210	0	+	1	1	124	134	1.0
CP008925.1	h6.sal.bam	other	2675211	2675211	0	+	1	0	122	139	1.0
CP008925.1	h6.sal.bam	other	2675212	2675212	0	+	1	2	121	139	1.0
CP008925.1	h6.sal.bam	other	2675213	2675213	0	+	1	1	120	138	1.0
CP008925.1	h6.sal.bam	other	2675214	2675214	0	+	1	1	119	137	1.0
CP008925.1	h6.sal.bam	other	2675215	2675215	0	+	2	4	120	139	2.0
CP008925.1	h6.sal.bam	other	2675216	2675216	0	+	1	0	120	137	1.0
CP008925.1	h6.sal.bam	other	2675217	2675217	0	+	0	1	118	139	0.0
CP008925.1	h6.sal.bam	other	2675218	2675218	0	+	1	4	119	140	1.0
CP008925.1	h6.sal.bam	other	2675219	2675219	0	+	0	0	119	136	0.0
CP008925.1	h6.sal.bam	other	2675220	2675220	0	+	4	1	122	137	4.0
CP008925.1	h6.sal.bam	other	2675221	2675221	0	+	1	1	121	136	1.0
CP008925.1	h6.sal.bam	GTTC	2675222	2675222	2675213	+	1	4	122	135	1.0
CP008925.1	h6.sal.bam	other	2675223	2675223	0	+	1	1	118	136	1.0
CP008925.1	h6.sal.bam	GTTC	2675224	2675224	2675213	+	4	2	122	136	4.0
CP008925.1	h6.sal.bam	other	2675225	2675225	0	+	0	1	110	135	0.0
CP008925.1	h6.sal.bam	other	2675226	2675226	0	+	1	1	110	136	1.0
CP008925.1	h6.sal.bam	other	2675227	2675227	0	+	0	2	110	135	0.0
CP008925.1	h6.sal.bam	other	2675228	2675228	0	+	2	2	110	134	2.0
CP008925.1	h6.sal.bam	other	2675229	2675229	0	+	1	2	111	132	1.0
CP008925.1	h6.sal.bam	other	2675230	2675230	0	+	3	1	111	130	3.0
CP008925.1	h6.sal.bam	GTTC	2675231	2675231	2675239	+	1	6	109	129	1.0
CP008925.1	h6.sal.bam	other	2675232	2675232	0	+	2	2	111	126	2.0
CP008925.1	h6.sal.bam	GTTC	2675233	2675233	2675239	+	2	0	111	126	2.0
CP008925.1	h6.sal.bam	other	2675234	2675234	0	+	0	6	111	126	0.0
CP008925.1	h6.sal.bam	other	2675235	2675235	0	+	0	4	111	121	0.0
CP008925.1	h6.sal.bam	other	2675236	2675236	0	+	0	1	110	119	0.0
CP008925.1	h6.sal.bam	other	2675237	2675237	0	+	1	1	110	120	1.0
CP008925.1	h6.sal.bam	other	2675238	2675238	0	+	3	3	111	119	3.0
CP008925.1	h6.sal.bam	other	2675239	2675239	0	+	1	1	109	118	1.0
CP008925.1	h6.sal.bam	other	2675240	2675240	0	+	0	1	108	117	0.0
CP008925.1	h6.sal.bam	other	2675241	2675241	0	+	1	4	105	117	1.0
CP008925.1	h6.sal.bam	other	2675242	2675242	0	+	2	2	106	113	2.0
CP008925.1	h6.sal.bam	other	2675243	2675243	0	+	2	1	108	111	2.0
CP008925.1	h6.sal.bam	other	2675244	2675244	0	+	0	4	106	116	0.0
CP008925.1	h6.sal.bam	other	2675245	2675245	0	+	2	0	107	115	2.0
CP008925.1	h6.sal.bam	other	2675246	2675246	0	+	1	0	105	118	1.0
CP008925.1	h6.sal.bam	other	2675247	2675247	0	+	3	0	105	119	3.0
CP008925.1	h6.sal.bam	GTTC	2675248	2675248	2675239	+	3	17	108	119	3.0
CP008925.1	h6.sal.bam	other	2675249	2675249	0	+	0	1	101	105	0.0
CP008925.1	h6.sal.bam	GTTC	2675250	2675250	2675239	+	21	5	122	105	21.0
CP008925.1	h6.sal.bam	other	2675251	2675251	0	+	1	1	121	101	1.0
CP008925.1	h6.sal.bam	other	2675252	2675252	0	+	1	1	122	102	1.0
CP008925.1	h6.sal.bam	other	2675253	2675253	0	+	2	3	123	106	2.0
CP008925.1	h6.sal.bam	other	2675254	2675254	0	+	0	0	122	104	0.0
CP008925.1	h6.sal.bam	other	2675255	2675255	0	+	0	1	122	106	0.0
CP008925.1	h6.sal.bam	other	2675256	2675256	0	+	5	1	126	105	5.0
CP008925.1	h6.sal.bam	other	2675257	2675257	0	+	3	3	129	109	3.0
CP008925.1	h6.sal.bam	other	2675258	2675258	0	+	1	4	129	107	1.0
CP008925.1	h6.sal.bam	other	2675259	2675259	0	+	3	1	127	105	3.0
CP008925.1	h6.sal.bam	other	2675260	2675260	0	+	4	2	131	104	4.0
CP008925.1	h6.sal.bam	other	2675261	2675261	0	+	3	3	132	104	3.0
CP008925.1	h6.sal.bam	other	2675262	2675262	0	+	5	2	137	103	5.0
CP008925.1	h6.sal.bam	other	2675263	2675263	0	+	3	2	138	104	3.0
CP008925.1	h6.sal.bam	other	2675264	2675264	0	+	3	2	141	106	3.0
CP008925.1	h6.sal.bam	other	2675265	2675265	0	+	0	1	140	104	0.0
CP008925.1	h6.sal.bam	other	2675266	2675266	0	+	3	3	142	104	3.0
CP008925.1	h6.sal.bam	other	2675267	2675267	0	+	1	0	142	101	1.0
CP008925.1	h6.sal.bam	other	2675268	2675268	0	+	3	2	144	101	3.0
CP008925.1	h6.sal.bam	other	2675269	2675269	0	+	3	0	147	103	3.0
CP008925.1	h6.sal.bam	other	2675270	2675270	0	+	1	1	145	106	1.0
CP008925.1	h6.sal.bam	other	2675271	2675271	0	+	3	0	146	106	3.0
CP008925.1	h6.sal.bam	other	2675272	2675272	0	+	1	1	147	107	1.0
CP008925.1	h6.sal.bam	other	2675273	2675273	0	+	2	0	148	108	2.0
CP008925.1	h6.sal.bam	other	2675274	2675274	0	+	1	1	147	108	1.0
CP008925.1	h6.sal.bam	other	2675275	2675275	0	+	0	2	147	107	0.0
CP008925.1	h6.sal.bam	other	2675276	2675276	0	+	0	1	147	106	0.0
CP008925.1	h6.sal.bam	other	2675277	2675277	0	+	1	1	142	105	1.0
CP008925.1	h6.sal.bam	other	2675278	2675278	0	+	1	1	142	110	1.0
CP008925.1	h6.sal.bam	other	2675279	2675279	0	+	3	1	139	110	2.0
CP008925.1	h6.sal.bam	other	2675280	2675280	0	+	2	1	140	109	1.3333333333333333
CP008925.1	h6.sal.bam	other	2675281	2675281	0	+	3	1	142	114	1.5
CP008925.1	h6.sal.bam	other	2675282	2675282	0	+	0	1	134	114	0.0
CP008925.1	h6.sal.bam	other	2675283	2675283	0	+	3	3	137	114	2.0
CP008925.1	h6.sal.bam	other	2675284	2675284	0	+	1	2	138	113	0.6666666666666666
CP008925.1	h6.sal.bam	other	2675285	2675285	0	+	1	2	138	114	0.6666666666666666
CP008925.1	h6.sal.bam	other	2675286	2675286	0	+	2	0	139	112	1.0
CP008925.1	h6.sal.bam	other	2675287	2675287	0	+	1	1	138	113	0.5
CP008925.1	h6.sal.bam	other	2675288	2675288	0	+	0	2	137	116	0.0
CP008925.1	h6.sal.bam	other	2675289	2675289	0	+	1	1	137	115	0.5
CP008925.1	h6.sal.bam	other	2675290	2675290	0	+	0	1	136	114	0.0
CP008925.1	h6.sal.bam	other	2675291	2675291	0	+	4	2	139	115	2.0
CP008925.1	h6.sal.bam	other	2675292	2675292	0	+	3	1	141	116	2.0
CP008925.1	h6.sal.bam	other	2675293	2675293	0	+	2	1	143	119	2.0
CP008925.1	h6.sal.bam	other	2675294	2675294	0	+	1	0	140	119	0.6666666666666666
CP008925.1	h6.sal.bam	other	2675295	2675295	0	+	5	0	144	121	3.3333333333333335
CP008925.1	h6.sal.bam	other	2675296	2675296	0	+	1	2	145	121	0.5
CP008925.1	h6.sal.bam	other	2675297	2675297	0	+	3	3	147	120	2.0
CP008925.1	h6.sal.bam	other	2675298	2675298	0	+	1	1	147	118	0.6666666666666666
CP008925.1	h6.sal.bam	other	2675299	2675299	0	+	0	1	143	117	0.0
CP008925.1	h6.sal.bam	other	2675300	2675300	0	+	3	2	145	117	3.0
CP008925.1	h6.sal.bam	other	2675301	2675301	0	+	1	0	146	115	1.0
CP008925.1	h6.sal.bam	other	2675302	2675302	0	+	2	1	148	115	1.3333333333333333
CP008925.1	h6.sal.bam	other	2675303	2675303	0	+	0	0	146	119	0.0
CP008925.1	h6.sal.bam	other	2675304	2675304	0	+	0	1	145	120	0.0
CP008925.1	h6.sal.bam	other	2675305	2675305	0	+	0	1	142	120	0.0
CP008925.1	h6.sal.bam	other	2675306	2675306	0	+	4	1	145	121	4.0
CP008925.1	h6.sal.bam	other	2675307	2675307	0	+	2	2	145	123	2.0
CP008925.1	h6.sal.bam	other	2675308	2675308	0	+	1	0	144	121	1.0
CP008925.1	h6.sal.bam	other	2675309	2675309	0	+	5	2	149	124	5.0
CP008925.1	h6.sal.bam	other	2675310	2675310	0	+	0	1	149	122	0.0
CP008925.1	h6.sal.bam	other	2675311	2675311	0	+	0	2	149	121	0.0
CP008925.1	h6.sal.bam	other	2675312	2675312	0	+	0	0	145	121	0.0
CP008925.1	h6.sal.bam	other	2675313	2675313	0	+	2	2	146	121	2.0
CP008925.1	h6.sal.bam	other	2675314	2675314	0	+	1	1	147	120	1.0
CP008925.1	h6.sal.bam	other	2675315	2675315	0	+	2	1	149	119	2.0
CP008925.1	h6.sal.bam	other	2675316	2675316	0	+	1	4	149	119	1.0
CP008925.1	h6.sal.bam	other	2675317	2675317	0	+	3	2	150	116	3.0
CP008925.1	h6.sal.bam	other	2675318	2675318	0	+	3	0	151	115	3.0
CP008925.1	h6.sal.bam	other	2675319	2675319	0	+	2	3	151	115	2.0
CP008925.1	h6.sal.bam	other	2675320	2675320	0	+	2	3	149	115	2.0
CP008925.1	h6.sal.bam	other	2675321	2675321	0	+	1	1	150	115	1.0
CP008925.1	h6.sal.bam	other	2675322	2675322	0	+	0	1	150	114	0.0
CP008925.1	h6.sal.bam	other	2675323	2675323	0	+	1	4	148	116	1.0
CP008925.1	h6.sal.bam	other	2675324	2675324	0	+	3	1	150	115	3.0
CP008925.1	h6.sal.bam	other	2675325	2675325	0	+	0	1	130	115	0.0
CP008925.1	h6.sal.bam	other	2675326	2675326	0	+	2	3	130	117	2.0
CP008925.1	h6.sal.bam	other	2675327	2675327	0	+	3	5	133	117	3.0
CP008925.1	h6.sal.bam	other	2675328	2675328	0	+	5	0	136	114	5.0
CP008925.1	h6.sal.bam	other	2675329	2675329	0	+	4	2	139	114	4.0
CP008925.1	h6.sal.bam	other	2675330	2675330	0	+	2	3	141	113	2.0
CP008925.1	h6.sal.bam	other	2675331	2675331	0	+	6	0	143	111	6.0
CP008925.1	h6.sal.bam	other	2675332	2675332	0	+	1	1	141	112	1.0
CP008925.1	h6.sal.bam	other	2675333	2675333	0	+	3	2	140	114	3.0
CP008925.1	h6.sal.bam	other	2675334	2675334	0	+	0	1	136	113	0.0
CP008925.1	h6.sal.bam	other	2675335	2675335	0	+	1	1	137	112	1.0
CP008925.1	h6.sal.bam	other	2675336	2675336	0	+	2	2	135	111	2.0
CP008925.1	h6.sal.bam	other	2675337	2675337	0	+	1	3	132	112	1.0
CP008925.1	h6.sal.bam	other	2675338	2675338	0	+	1	4	129	110	1.0
CP008925.1	h6.sal.bam	other	2675339	2675339	0	+	2	1	128	107	2.0
CP008925.1	h6.sal.bam	other	2675340	2675340	0	+	1	0	129	106	1.0
CP008925.1	h6.sal.bam	other	2675341	2675341	0	+	1	1	127	106	1.0
CP008925.1	h6.sal.bam	other	2675342	2675342	0	+	1	2	127	107	1.0
CP008925.1	h6.sal.bam	other	2675343	2675343	0	+	0	1	120	107	0.0
CP008925.1	h6.sal.bam	other	2675344	2675344	0	+	4	4	124	106	4.0
CP008925.1	h6.sal.bam	other	2675345	2675345	0	+	4	1	128	104	4.0
CP008925.1	h6.sal.bam	other	2675346	2675346	0	+	2	1	126	103	2.0
CP008925.1	h6.sal.bam	other	2675347	2675347	0	+	0	2	126	102	0.0
CP008925.1	h6.sal.bam	other	2675348	2675348	0	+	4	0	128	104	2.6666666666666665
CP008925.1	h6.sal.bam	other	2675349	2675349	0	+	0	2	128	104	0.0
CP008925.1	h6.sal.bam	other	2675350	2675350	0	+	1	0	129	102	0.6666666666666666
CP008925.1	h6.sal.bam	other	2675351	2675351	0	+	0	5	128	108	0.0
CP008925.1	h6.sal.bam	other	2675352	2675352	0	+	2	0	128	106	1.3333333333333333
CP008925.1	h6.sal.bam	other	2675353	2675353	0	+	0	2	126	108	0.0
CP008925.1	h6.sal.bam	other	2675354	2675354	0	+	2	5	126	106	1.3333333333333333
CP008925.1	h6.sal.bam	other	2675355	2675355	0	+	0	1	124	101	0.0
CP008925.1	h6.sal.bam	other	2675356	2675356	0	+	1	0	122	100	1.0
CP008925.1	h6.sal.bam	other	2675357	2675357	0	+	5	2	127	100	5.0
CP008925.1	h6.sal.bam	other	2675358	2675358	0	+	0	3	125	102	0.0
CP008925.1	h6.sal.bam	other	2675359	2675359	0	+	1	0	124	103	1.0
CP008925.1	h6.sal.bam	other	2675360	2675360	0	+	3	0	125	104	3.0
CP008925.1	h6.sal.bam	other	2675361	2675361	0	+	0	1	125	105	0.0
CP008925.1	h6.sal.bam	other	2675362	2675362	0	+	1	4	125	104	0.6666666666666666
CP008925.1	h6.sal.bam	other	2675363	2675363	0	+	4	1	129	104	4.0
CP008925.1	h6.sal.bam	other	2675364	2675364	0	+	0	0	128	105	0.0
CP008925.1	h6.sal.bam	other	2675365	2675365	0	+	0	3	121	106	0.0
CP008925.1	h6.sal.bam	other	2675366	2675366	0	+	5	3	126	103	5.0
CP008925.1	h6.sal.bam	other	2675367	2675367	0	+	3	5	129	100	3.0
CP008925.1	h6.sal.bam	other	2675368	2675368	0	+	1	0	128	98	1.0
CP008925.1	h6.sal.bam	other	2675369	2675369	0	+	2	2	130	98	2.0
CP008925.1	h6.sal.bam	other	2675370	2675370	0	+	1	0	126	96	1.0
CP008925.1	h6.sal.bam	other	2675371	2675371	0	+	2	1	127	96	2.0
CP008925.1	h6.sal.bam	other	2675372	2675372	0	+	1	1	125	101	1.0
CP008925.1	h6.sal.bam	other	2675373	2675373	0	+	2	0	126	101	2.0
CP008925.1	h6.sal.bam	other	2675374	2675374	0	+	1	0	122	102	1.0
CP008925.1	h6.sal.bam	other	2675375	2675375	0	+	0	0	122	103	0.0
CP008925.1	h6.sal.bam	other	2675376	2675376	0	+	2	4	124	103	2.0
CP008925.1	h6.sal.bam	other	2675377	2675377	0	+	0	1	121	100	0.0
CP008925.1	h6.sal.bam	other	2675378	2675378	0	+	2	1	123	99	2.0
CP008925.1	h6.sal.bam	other	2675379	2675379	0	+	1	1	124	98	1.0
CP008925.1	h6.sal.bam	other	2675380	2675380	0	+	2	2	126	99	2.0
CP008925.1	h6.sal.bam	GTTC	2675381	2675381	2675389	+	2	3	124	103	2.0
CP008925.1	h6.sal.bam	other	2675382	2675382	0	+	1	2	123	102	1.0
CP008925.1	h6.sal.bam	GTTC	2675383	2675383	2675389	+	2	1	124	102	2.0
CP008925.1	h6.sal.bam	other	2675384	2675384	0	+	5	0	124	101	5.0
CP008925.1	h6.sal.bam	other	2675385	2675385	0	+	2	0	126	103	2.0
CP008925.1	h6.sal.bam	other	2675386	2675386	0	+	0	2	126	103	0.0
CP008925.1	h6.sal.bam	other	2675387	2675387	0	+	2	0	128	105	2.0
CP008925.1	h6.sal.bam	other	2675388	2675388	0	+	1	1	124	111	0.6666666666666666
CP008925.1	h6.sal.bam	other	2675389	2675389	0	+	2	1	126	110	2.0
CP008925.1	h6.sal.bam	other	2675390	2675390	0	+	1	1	127	109	1.0
CP008925.1	h6.sal.bam	other	2675391	2675391	0	+	1	0	127	111	0.6666666666666666
CP008925.1	h6.sal.bam	other	2675392	2675392	0	+	2	1	127	113	1.3333333333333333
CP008925.1	h6.sal.bam	other	2675393	2675393	0	+	3	0	128	113	2.0
CP008925.1	h6.sal.bam	other	2675394	2675394	0	+	4	4	130	115	4.0
CP008925.1	h6.sal.bam	other	2675395	2675395	0	+	3	3	131	111	3.0
CP008925.1	h6.sal.bam	other	2675396	2675396	0	+	0	1	130	108	0.0
CP008925.1	h6.sal.bam	other	2675397	2675397	0	+	6	2	136	110	6.0
CP008925.1	h6.sal.bam	GTTC	2675398	2675398	2675389	+	3	3	135	108	3.0
CP008925.1	h6.sal.bam	other	2675399	2675399	0	+	5	1	140	109	3.3333333333333335
CP008925.1	h6.sal.bam	GTTC	2675400	2675400	2675389	+	0	3	140	108	0.0
CP008925.1	h6.sal.bam	other	2675401	2675401	0	+	1	2	139	109	0.5
CP008925.1	h6.sal.bam	other	2675402	2675402	0	+	3	2	139	108	2.0
CP008925.1	h6.sal.bam	other	2675403	2675403	0	+	1	0	135	106	0.5
CP008925.1	h6.sal.bam	other	2675404	2675404	0	+	1	1	132	108	0.6666666666666666
CP008925.1	h6.sal.bam	other	2675405	2675405	0	+	1	1	131	109	0.5
CP008925.1	h6.sal.bam	other	2675406	2675406	0	+	1	1	125	111	0.5
CP008925.1	h6.sal.bam	other	2675407	2675407	0	+	0	3	125	112	0.0
CP008925.1	h6.sal.bam	other	2675408	2675408	0	+	1	1	123	110	0.5
CP008925.1	h6.sal.bam	other	2675409	2675409	0	+	4	0	126	109	2.0
CP008925.1	h6.sal.bam	other	2675410	2675410	0	+	4	2	129	109	2.0
CP008925.1	h6.sal.bam	other	2675411	2675411	0	+	0	1	126	109	0.0
CP008925.1	h6.sal.bam	other	2675412	2675412	0	+	2	1	127	109	1.0
CP008925.1	h6.sal.bam	other	2675413	2675413	0	+	0	1	127	109	0.0
CP008925.1	h6.sal.bam	other	2675414	2675414	0	+	1	1	126	108	0.5
CP008925.1	h6.sal.bam	other	2675415	2675415	0	+	1	1	124	107	0.5
CP008925.1	h6.sal.bam	other	2675416	2675416	0	+	1	0	125	107	0.5
CP008925.1	h6.sal.bam	other	2675417	2675417	0	+	3	2	128	107	1.5
CP008925.1	h6.sal.bam	other	2675418	2675418	0	+	2	0	123	107	1.0
CP008925.1	h6.sal.bam	other	2675419	2675419	0	+	3	2	126	107	1.5
CP008925.1	h6.sal.bam	other	2675420	2675420	0	+	3	0	129	105	1.5
CP008925.1	h6.sal.bam	other	2675421	2675421	0	+	0	3	127	111	0.0
CP008925.1	h6.sal.bam	other	2675422	2675422	0	+	1	0	128	112	0.5
CP008925.1	h6.sal.bam	other	2675423	2675423	0	+	3	0	127	112	1.5
CP008925.1	h6.sal.bam	other	2675424	2675424	0	+	2	6	128	112	1.0
CP008925.1	h6.sal.bam	other	2675425	2675425	0	+	1	0	129	106	0.5
CP008925.1	h6.sal.bam	other	2675426	2675426	0	+	2	4	131	108	1.0
CP008925.1	h6.sal.bam	other	2675427	2675427	0	+	1	1	129	105	0.5
CP008925.1	h6.sal.bam	other	2675428	2675428	0	+	0	0	129	105	0.0
CP008925.1	h6.sal.bam	other	2675429	2675429	0	+	6	0	133	105	3.0
CP008925.1	h6.sal.bam	other	2675430	2675430	0	+	5	2	137	107	2.5
CP008925.1	h6.sal.bam	other	2675431	2675431	0	+	2	2	134	107	1.0
CP008925.1	h6.sal.bam	other	2675432	2675432	0	+	2	1	136	108	1.0
CP008925.1	h6.sal.bam	other	2675433	2675433	0	+	0	5	136	107	0.0
CP008925.1	h6.sal.bam	other	2675434	2675434	0	+	2	1	137	102	1.0
CP008925.1	h6.sal.bam	other	2675435	2675435	0	+	3	1	137	102	1.5
CP008925.1	h6.sal.bam	other	2675436	2675436	0	+	1	0	138	101	0.5
CP008925.1	h6.sal.bam	other	2675437	2675437	0	+	2	3	139	101	1.0
CP008925.1	h6.sal.bam	other	2675438	2675438	0	+	3	2	138	103	1.5
CP008925.1	h6.sal.bam	other	2675439	2675439	0	+	0	1	138	101	0.0
CP008925.1	h6.sal.bam	other	2675440	2675440	0	+	0	0	138	107	0.0
CP008925.1	h6.sal.bam	other	2675441	2675441	0	+	2	3	135	108	1.0
CP008925.1	h6.sal.bam	other	2675442	2675442	0	+	1	0	133	110	0.5
CP008925.1	h6.sal.bam	other	2675443	2675443	0	+	1	0	132	111	0.5
CP008925.1	h6.sal.bam	other	2675444	2675444	0	+	1	0	130	112	0.5
CP008925.1	h6.sal.bam	other	2675445	2675445	0	+	4	4	134	112	2.0
CP008925.1	h6.sal.bam	other	2675446	2675446	0	+	0	2	132	109	0.0
CP008925.1	h6.sal.bam	other	2675447	2675447	0	+	5	1	136	108	2.5
CP008925.1	h6.sal.bam	other	2675448	2675448	0	+	3	1	138	109	1.5
CP008925.1	h6.sal.bam	other	2675449	2675449	0	+	3	1	140	113	1.5
CP008925.1	h6.sal.bam	other	2675450	2675450	0	+	4	0	144	113	2.0
CP008925.1	h6.sal.bam	GAAC	2675451	2675451	2675459	+	1	1	143	113	0.5
CP008925.1	h6.sal.bam	other	2675452	2675452	0	+	1	0	144	112	0.5
CP008925.1	h6.sal.bam	GAAC	2675453	2675453	2675459	+	5	2	146	117	2.5
CP008925.1	h6.sal.bam	other	2675454	2675454	0	+	1	4	145	116	0.5
CP008925.1	h6.sal.bam	other	2675455	2675455	0	+	3	2	146	113	1.5
CP008925.1	h6.sal.bam	GTTC	2675456	2675456	2675464	+	2	2	147	112	1.0
CP008925.1	h6.sal.bam	other	2675457	2675457	0	+	0	2	147	110	0.0
CP008925.1	h6.sal.bam	GTTC	2675458	2675458	2675464	+	4	0	149	112	2.0
CP008925.1	h6.sal.bam	other	2675459	2675459	0	+	2	3	146	114	1.0
CP008925.1	h6.sal.bam	other	2675460	2675460	0	+	0	1	144	113	0.0
CP008925.1	h6.sal.bam	other	2675461	2675461	0	+	5	2	147	112	2.5
CP008925.1	h6.sal.bam	other	2675462	2675462	0	+	1	6	148	111	0.5
CP008925.1	h6.sal.bam	other	2675463	2675463	0	+	4	0	149	106	2.0
CP008925.1	h6.sal.bam	other	2675464	2675464	0	+	8	3	157	106	4.0
CP008925.1	h6.sal.bam	other	2675465	2675465	0	+	2	1	159	103	1.0
CP008925.1	h6.sal.bam	other	2675466	2675466	0	+	4	1	162	103	2.0
CP008925.1	h6.sal.bam	other	2675467	2675467	0	+	0	1	159	103	0.0
CP008925.1	h6.sal.bam	GAAC	2675468	2675468	2675459	+	3	1	156	105	1.5
CP008925.1	h6.sal.bam	other	2675469	2675469	0	+	2	0	155	104	1.0
CP008925.1	h6.sal.bam	GAAC	2675470	2675470	2675459	+	0	3	155	104	0.0
CP008925.1	h6.sal.bam	other	2675471	2675471	0	+	4	0	157	101	2.0
CP008925.1	h6.sal.bam	other	2675472	2675472	0	+	1	0	153	100	0.5
CP008925.1	h6.sal.bam	GTTC	2675473	2675473	2675464	+	1	5	151	104	0.5
CP008925.1	h6.sal.bam	other	2675474	2675474	0	+	5	0	151	100	2.5
CP008925.1	h6.sal.bam	GTTC	2675475	2675475	2675464	+	1	3	152	100	0.5
CP008925.1	h6.sal.bam	other	2675476	2675476	0	+	1	1	151	97	0.5
CP008925.1	h6.sal.bam	other	2675477	2675477	0	+	2	2	151	96	1.0
CP008925.1	h6.sal.bam	GAAC	2675478	2675478	2675486	+	0	2	150	97	0.0
CP008925.1	h6.sal.bam	other	2675479	2675479	0	+	3	1	152	96	1.5
CP008925.1	h6.sal.bam	GAAC	2675480	2675480	2675486	+	1	3	151	96	0.5
CP008925.1	h6.sal.bam	other	2675481	2675481	0	+	2	2	153	93	1.0
CP008925.1	h6.sal.bam	other	2675482	2675482	0	+	2	1	155	91	1.0
CP008925.1	h6.sal.bam	other	2675483	2675483	0	+	3	1	157	92	1.5
CP008925.1	h6.sal.bam	other	2675484	2675484	0	+	3	1	152	91	1.5
CP008925.1	h6.sal.bam	other	2675485	2675485	0	+	4	0	153	90	2.0
CP008925.1	h6.sal.bam	other	2675486	2675486	0	+	4	1	157	91	2.0
CP008925.1	h6.sal.bam	other	2675487	2675487	0	+	3	1	160	90	1.5
CP008925.1	h6.sal.bam	other	2675488	2675488	0	+	0	0	160	89	0.0
CP008925.1	h6.sal.bam	other	2675489	2675489	0	+	4	0	164	90	2.6666666666666665
CP008925.1	h6.sal.bam	other	2675490	2675490	0	+	1	1	164	92	0.5
CP008925.1	h6.sal.bam	other	2675491	2675491	0	+	0	0	160	93	0.0
CP008925.1	h6.sal.bam	other	2675492	2675492	0	+	6	2	166	93	3.0
CP008925.1	h6.sal.bam	other	2675493	2675493	0	+	3	1	166	91	1.5
CP008925.1	h6.sal.bam	other	2675494	2675494	0	+	2	3	160	90	1.0
CP008925.1	h6.sal.bam	GAAC	2675495	2675495	2675486	+	1	3	161	90	0.5
CP008925.1	h6.sal.bam	other	2675496	2675496	0	+	2	2	162	88	1.0
CP008925.1	h6.sal.bam	GAAC	2675497	2675497	2675486	+	1	0	163	86	0.5
CP008925.1	h6.sal.bam	other	2675498	2675498	0	+	3	0	166	87	1.5
CP008925.1	h6.sal.bam	other	2675499	2675499	0	+	1	0	165	87	0.5
CP008925.1	h6.sal.bam	other	2675500	2675500	0	+	3	2	167	88	1.5
CP008925.1	h6.sal.bam	other	2675501	2675501	0	+	0	1	164	88	0.0
CP008925.1	h6.sal.bam	other	2675502	2675502	0	+	1	1	164	88	0.5
CP008925.1	h6.sal.bam	other	2675503	2675503	0	+	0	0	164	87	0.0
CP008925.1	h6.sal.bam	other	2675504	2675504	0	+	3	2	161	88	1.5
CP008925.1	h6.sal.bam	other	2675505	2675505	0	+	0	2	154	87	0.0
CP008925.1	h6.sal.bam	other	2675506	2675506	0	+	1	3	155	87	0.5
CP008925.1	h6.sal.bam	other	2675507	2675507	0	+	4	0	157	86	2.0
CP008925.1	h6.sal.bam	other	2675508	2675508	0	+	1	0	158	86	0.5
CP008925.1	h6.sal.bam	other	2675509	2675509	0	+	1	1	157	89	0.5
CP008925.1	h6.sal.bam	other	2675510	2675510	0	+	5	3	159	89	2.5
CP008925.1	h6.sal.bam	other	2675511	2675511	0	+	1	0	156	88	0.5
CP008925.1	h6.sal.bam	other	2675512	2675512	0	+	2	2	156	89	1.0
CP008925.1	h6.sal.bam	other	2675513	2675513	0	+	1	2	157	89	0.5
CP008925.1	h6.sal.bam	other	2675514	2675514	0	+	3	5	160	87	1.5
CP008925.1	h6.sal.bam	other	2675515	2675515	0	+	3	3	163	82	2.0
CP008925.1	h6.sal.bam	other	2675516	2675516	0	+	1	3	162	79	1.0
CP008925.1	h6.sal.bam	other	2675517	2675517	0	+	1	2	161	77	1.0
CP008925.1	h6.sal.bam	other	2675518	2675518	0	+	1	1	162	77	1.0
CP008925.1	h6.sal.bam	other	2675519	2675519	0	+	4	0	165	77	4.0
CP008925.1	h6.sal.bam	other	2675520	2675520	0	+	1	0	162	78	1.0
CP008925.1	h6.sal.bam	other	2675521	2675521	0	+	4	1	166	80	4.0
CP008925.1	h6.sal.bam	other	2675522	2675522	0	+	2	2	164	80	2.0
CP008925.1	h6.sal.bam	other	2675523	2675523	0	+	1	5	156	79	1.0
CP008925.1	h6.sal.bam	other	2675524	2675524	0	+	0	2	156	76	0.0
CP008925.1	h6.sal.bam	other	2675525	2675525	0	+	0	0	156	74	0.0
CP008925.1	h6.sal.bam	other	2675526	2675526	0	+	4	4	158	74	4.0
CP008925.1	h6.sal.bam	other	2675527	2675527	0	+	2	0	160	71	2.0
CP008925.1	h6.sal.bam	other	2675528	2675528	0	+	3	2	158	73	3.0
CP008925.1	h6.sal.bam	other	2675529	2675529	0	+	1	1	157	71	1.0
CP008925.1	h6.sal.bam	other	2675530	2675530	0	+	3	1	157	70	3.0
CP008925.1	h6.sal.bam	other	2675531	2675531	0	+	5	3	161	69	5.0
CP008925.1	h6.sal.bam	other	2675532	2675532	0	+	1	0	162	67	1.0
CP008925.1	h6.sal.bam	other	2675533	2675533	0	+	1	3	159	68	1.0
CP008925.1	h6.sal.bam	other	2675534	2675534	0	+	0	1	157	68	0.0
CP008925.1	h6.sal.bam	other	2675535	2675535	0	+	1	0	158	68	1.0
CP008925.1	h6.sal.bam	other	2675536	2675536	0	+	1	1	154	72	1.0
CP008925.1	h6.sal.bam	other	2675537	2675537	0	+	1	1	154	71	1.0
CP008925.1	h6.sal.bam	other	2675538	2675538	0	+	1	1	150	70	1.0
CP008925.1	h6.sal.bam	other	2675539	2675539	0	+	0	0	143	70	0.0
CP008925.1	h6.sal.bam	other	2675540	2675540	0	+	2	1	143	71	2.0
CP008925.1	h6.sal.bam	other	2675541	2675541	0	+	2	1	141	70	2.0
CP008925.1	h6.sal.bam	other	2675542	2675542	0	+	2	2	143	69	2.0
CP008925.1	h6.sal.bam	other	2675543	2675543	0	+	1	0	139	67	1.0
CP008925.1	h6.sal.bam	other	2675544	2675544	0	+	2	1	141	67	2.0
CP008925.1	h6.sal.bam	other	2675545	2675545	0	+	0	1	141	68	0.0
CP008925.1	h6.sal.bam	other	2675546	2675546	0	+	2	1	139	69	2.0
CP008925.1	h6.sal.bam	other	2675547	2675547	0	+	4	1	142	68	4.0
CP008925.1	h6.sal.bam	other	2675548	2675548	0	+	2	1	141	67	2.0
CP008925.1	h6.sal.bam	other	2675549	2675549	0	+	1	0	138	67	1.0
CP008925.1	h6.sal.bam	other	2675550	2675550	0	+	0	1	138	67	0.0
CP008925.1	h6.sal.bam	other	2675551	2675551	0	+	0	1	137	67	0.0
CP008925.1	h6.sal.bam	other	2675552	2675552	0	+	2	0	137	67	2.0
CP008925.1	h6.sal.bam	other	2675553	2675553	0	+	2	1	138	67	2.0
CP008925.1	h6.sal.bam	other	2675554	2675554	0	+	2	2	138	67	2.0
CP008925.1	h6.sal.bam	other	2675555	2675555	0	+	2	0	137	65	2.0
CP008925.1	h6.sal.bam	other	2675556	2675556	0	+	1	1	138	67	1.0
CP008925.1	h6.sal.bam	other	2675557	2675557	0	+	0	0	136	66	0.0
CP008925.1	h6.sal.bam	other	2675558	2675558	0	+	0	0	133	68	0.0
CP008925.1	h6.sal.bam	other	2675559	2675559	0	+	3	1	132	69	3.0
CP008925.1	h6.sal.bam	other	2675560	2675560	0	+	0	1	129	70	0.0
CP008925.1	h6.sal.bam	other	2675561	2675561	0	+	2	0	127	69	2.0
CP008925.1	h6.sal.bam	other	2675562	2675562	0	+	1	0	125	71	1.0
CP008925.1	h6.sal.bam	other	2675563	2675563	0	+	2	1	123	73	2.0
CP008925.1	h6.sal.bam	other	2675564	2675564	0	+	7	2	129	73	7.0
CP008925.1	h6.sal.bam	other	2675565	2675565	0	+	0	2	129	71	0.0
CP008925.1	h6.sal.bam	other	2675566	2675566	0	+	0	0	129	69	0.0
CP008925.1	h6.sal.bam	other	2675567	2675567	0	+	0	0	122	69	0.0
CP008925.1	h6.sal.bam	other	2675568	2675568	0	+	2	0	122	69	2.0
CP008925.1	h6.sal.bam	other	2675569	2675569	0	+	1	3	121	71	1.0
CP008925.1	h6.sal.bam	other	2675570	2675570	0	+	1	1	119	73	1.0
CP008925.1	h6.sal.bam	other	2675571	2675571	0	+	1	1	120	75	1.0
CP008925.1	h6.sal.bam	other	2675572	2675572	0	+	1	0	120	75	1.0
CP008925.1	h6.sal.bam	other	2675573	2675573	0	+	2	2	115	76	2.0
CP008925.1	h6.sal.bam	GAAC	2675574	2675574	2675582	+	0	0	115	75	0.0
CP008925.1	h6.sal.bam	other	2675575	2675575	0	+	0	0	114	75	0.0
CP008925.1	h6.sal.bam	GAAC	2675576	2675576	2675582	+	0	2	113	75	0.0
CP008925.1	h6.sal.bam	other	2675577	2675577	0	+	1	0	113	80	1.0
CP008925.1	h6.sal.bam	other	2675578	2675578	0	+	1	1	114	262	1.0
CP008925.1	h6.sal.bam	other	2675579	2675579	0	+	1	1	113	269	1.0
CP008925.1	h6.sal.bam	other	2675580	2675580	0	+	2	2	115	270	2.0
CP008925.1	h6.sal.bam	other	2675581	2675581	0	+	2	2	116	268	2.0
CP008925.1	h6.sal.bam	other	2675582	2675582	0	+	1	1	113	269	1.0
CP008925.1	h6.sal.bam	other	2675583	2675583	0	+	0	2	110	272	0.0
CP008925.1	h6.sal.bam	other	2675584	2675584	0	+	0	1	106	272	0.0
CP008925.1	h6.sal.bam	other	2675585	2675585	0	+	1	2	107	271	1.0
CP008925.1	h6.sal.bam	other	2675586	2675586	0	+	1	1	105	269	1.0
CP008925.1	h6.sal.bam	other	2675587	2675587	0	+	3	2	108	276	3.0
CP008925.1	h6.sal.bam	other	2675588	2675588	0	+	3	0	110	275	3.0
CP008925.1	h6.sal.bam	other	2675589	2675589	0	+	0	0	103	276	0.0
CP008925.1	h6.sal.bam	other	2675590	2675590	0	+	0	0	103	277	0.0
CP008925.1	h6.sal.bam	GAAC	2675591	2675591	2675582	+	0	1	103	278	0.0
CP008925.1	h6.sal.bam	other	2675592	2675592	0	+	2	2	99	278	2.0
CP008925.1	h6.sal.bam	GAAC	2675593	2675593	2675582	+	0	1	99	277	0.0
CP008925.1	h6.sal.bam	other	2675594	2675594	0	+	1	1	100	276	1.0
CP008925.1	h6.sal.bam	other	2675595	2675595	0	+	0	2	98	323	0.0
CP008925.1	h6.sal.bam	other	2675596	2675596	0	+	0	1	94	324	0.0
CP008925.1	h6.sal.bam	other	2675597	2675597	0	+	2	0	94	323	2.0
CP008925.1	h6.sal.bam	other	2675598	2675598	0	+	0	2	94	323	0.0
CP008925.1	h6.sal.bam	other	2675599	2675599	0	+	0	0	94	321	0.0
CP008925.1	h6.sal.bam	other	2675600	2675600	0	+	1	1	95	322	1.0
CP008925.1	h6.sal.bam	other	2675601	2675601	0	+	0	2	92	321	0.0
CP008925.1	h6.sal.bam	other	2675602	2675602	0	+	0	0	90	323	0.0
CP008925.1	h6.sal.bam	other	2675603	2675603	0	+	0	0	87	325	0.0
CP008925.1	h6.sal.bam	other	2675604	2675604	0	+	1	0	87	326	1.0
CP008925.1	h6.sal.bam	other	2675605	2675605	0	+	0	0	84	326	0.0
CP008925.1	h6.sal.bam	other	2675606	2675606	0	+	1	1	79	327	1.0
CP008925.1	h6.sal.bam	other	2675607	2675607	0	+	2	1	80	327	2.0
CP008925.1	h6.sal.bam	other	2675608	2675608	0	+	0	3	80	326	0.0
CP008925.1	h6.sal.bam	other	2675609	2675609	0	+	0	2	80	324	0.0
CP008925.1	h6.sal.bam	other	2675610	2675610	0	+	1	3	80	322	2.0
CP008925.1	h6.sal.bam	other	2675611	2675611	0	+	2	0	81	319	4.0
CP008925.1	h6.sal.bam	other	2675612	2675612	0	+	0	2	79	319	0.0
CP008925.1	h6.sal.bam	GTTC	2675613	2675613	2675621	+	1	0	80	317	1.0
CP008925.1	h6.sal.bam	other	2675614	2675614	0	+	0	0	80	319	0.0
CP008925.1	h6.sal.bam	GTTC	2675615	2675615	2675621	+	0	0	78	321	0.0
CP008925.1	h6.sal.bam	other	2675616	2675616	0	+	0	0	74	321	0.0
CP008925.1	h6.sal.bam	other	2675617	2675617	0	+	0	0	74	321	0.0
CP008925.1	h6.sal.bam	other	2675618	2675618	0	+	1	1	73	322	1.0
CP008925.1	h6.sal.bam	other	2675619	2675619	0	+	0	2	71	322	0.0
CP008925.1	h6.sal.bam	other	2675620	2675620	0	+	0	2	71	322	0.0
CP008925.1	h6.sal.bam	other	2675621	2675621	0	+	2	0	71	323	2.0
CP008925.1	h6.sal.bam	other	2675622	2675622	0	+	0	0	67	323	0.0
CP008925.1	h6.sal.bam	other	2675623	2675623	0	+	0	1	65	323	0.0
CP008925.1	h6.sal.bam	other	2675624	2675624	0	+	0	0	64	324	0.0
CP008925.1	h6.sal.bam	other	2675625	2675625	0	+	1	2	63	324	2.0
CP008925.1	h6.sal.bam	other	2675626	2675626	0	+	0	1	63	322	0.0
CP008925.1	h6.sal.bam	other	2675627	2675627	0	+	2	0	65	321	2.0
CP008925.1	h6.sal.bam	other	2675628	2675628	0	+	0	1	63	322	0.0
CP008925.1	h6.sal.bam	other	2675629	2675629	0	+	1	0	59	322	2.0
CP008925.1	h6.sal.bam	GTTC	2675630	2675630	2675621	+	0	2	59	323	0.0
CP008925.1	h6.sal.bam	other	2675631	2675631	0	+	1	0	60	322	2.0
CP008925.1	h6.sal.bam	GTTC	2675632	2675632	2675621	+	0	2	60	322	0.0
CP008925.1	h6.sal.bam	other	2675633	2675633	0	+	0	1	60	322	0.0
CP008925.1	h6.sal.bam	other	2675634	2675634	0	+	0	2	57	321	0.0
CP008925.1	h6.sal.bam	other	2675635	2675635	0	+	1	0	58	320	2.0
CP008925.1	h6.sal.bam	other	2675636	2675636	0	+	1	1	57	321	2.0
CP008925.1	h6.sal.bam	other	2675637	2675637	0	+	0	2	57	320	0.0
CP008925.1	h6.sal.bam	other	2675638	2675638	0	+	0	1	53	318	0.0
CP008925.1	h6.sal.bam	other	2675639	2675639	0	+	0	0	48	318	0.0
CP008925.1	h6.sal.bam	other	2675640	2675640	0	+	1	0	49	319	1.0
CP008925.1	h6.sal.bam	other	2675641	2675641	0	+	0	0	49	319	0.0
CP008925.1	h6.sal.bam	other	2675642	2675642	0	+	0	2	49	321	0.0
CP008925.1	h6.sal.bam	other	2675643	2675643	0	+	0	0	47	319	0.0
CP008925.1	h6.sal.bam	other	2675644	2675644	0	+	0	5	46	319	0.0
CP008925.1	h6.sal.bam	other	2675645	2675645	0	+	0	4	44	314	0.0
CP008925.1	h6.sal.bam	other	2675646	2675646	0	+	0	1	43	310	0.0
CP008925.1	h6.sal.bam	other	2675647	2675647	0	+	1	2	43	310	2.0
CP008925.1	h6.sal.bam	other	2675648	2675648	0	+	1	0	43	309	1.0
CP008925.1	h6.sal.bam	other	2675649	2675649	0	+	1	0	44	309	1.0
CP008925.1	h6.sal.bam	other	2675650	2675650	0	+	2	8	46	309	2.0
CP008925.1	h6.sal.bam	GTTC	2675651	2675651	2675659	+	1	192	46	301	1.0
CP008925.1	h6.sal.bam	other	2675652	2675652	0	+	0	1	44	109	0.0
CP008925.1	h6.sal.bam	GTTC	2675653	2675653	2675659	+	200	3	242	109	200.0
CP008925.1	h6.sal.bam	other	2675654	2675654	0	+	2	0	244	106	2.0
CP008925.1	h6.sal.bam	other	2675655	2675655	0	+	1	1	243	108	1.0
CP008925.1	h6.sal.bam	other	2675656	2675656	0	+	0	3	240	107	0.0
CP008925.1	h6.sal.bam	other	2675657	2675657	0	+	1	4	241	109	1.0
CP008925.1	h6.sal.bam	other	2675658	2675658	0	+	1	0	242	107	1.0
CP008925.1	h6.sal.bam	other	2675659	2675659	0	+	0	0	242	107	0.0
CP008925.1	h6.sal.bam	other	2675660	2675660	0	+	9	1	250	108	9.0
CP008925.1	h6.sal.bam	other	2675661	2675661	0	+	1	7	250	108	1.0
CP008925.1	h6.sal.bam	other	2675662	2675662	0	+	0	1	245	103	0.0
CP008925.1	h6.sal.bam	other	2675663	2675663	0	+	1	0	245	102	1.0
CP008925.1	h6.sal.bam	other	2675664	2675664	0	+	1	1	246	103	1.0
CP008925.1	h6.sal.bam	other	2675665	2675665	0	+	0	1	246	109	0.0
CP008925.1	h6.sal.bam	other	2675666	2675666	0	+	0	1	245	108	0.0
CP008925.1	h6.sal.bam	other	2675667	2675667	0	+	0	0	244	109	0.0
CP008925.1	h6.sal.bam	GTTC	2675668	2675668	2675659	+	2	49	246	111	2.0
CP008925.1	h6.sal.bam	other	2675669	2675669	0	+	2	0	248	63	2.0
CP008925.1	h6.sal.bam	GTTC	2675670	2675670	2675659	+	46	0	294	65	46.0
CP008925.1	h6.sal.bam	other	2675671	2675671	0	+	1	0	295	66	1.0
CP008925.1	h6.sal.bam	other	2675672	2675672	0	+	2	0	296	70	2.0
CP008925.1	h6.sal.bam	other	2675673	2675673	0	+	1	2	297	70	1.0
CP008925.1	h6.sal.bam	other	2675674	2675674	0	+	0	0	297	72	0.0
CP008925.1	h6.sal.bam	other	2675675	2675675	0	+	1	2	297	74	1.0
CP008925.1	h6.sal.bam	other	2675676	2675676	0	+	3	0	300	72	3.0
CP008925.1	h6.sal.bam	other	2675677	2675677	0	+	2	1	302	72	2.0
CP008925.1	h6.sal.bam	other	2675678	2675678	0	+	1	1	303	71	1.0
CP008925.1	h6.sal.bam	other	2675679	2675679	0	+	0	0	302	70	0.0
CP008925.1	h6.sal.bam	other	2675680	2675680	0	+	3	1	305	82	3.0
CP008925.1	h6.sal.bam	other	2675681	2675681	0	+	1	1	305	83	1.0
CP008925.1	h6.sal.bam	other	2675682	2675682	0	+	3	0	306	82	3.0
CP008925.1	h6.sal.bam	other	2675683	2675683	0	+	0	1	306	85	0.0
CP008925.1	h6.sal.bam	other	2675684	2675684	0	+	2	0	308	86	2.0
CP008925.1	h6.sal.bam	other	2675685	2675685	0	+	0	0	307	87	0.0
CP008925.1	h6.sal.bam	other	2675686	2675686	0	+	2	0	307	87	2.0
CP008925.1	h6.sal.bam	other	2675687	2675687	0	+	0	0	306	89	0.0
CP008925.1	h6.sal.bam	other	2675688	2675688	0	+	1	2	307	89	1.0
CP008925.1	h6.sal.bam	other	2675689	2675689	0	+	1	2	308	89	1.0
CP008925.1	h6.sal.bam	other	2675690	2675690	0	+	3	0	311	88	3.0
CP008925.1	h6.sal.bam	other	2675691	2675691	0	+	0	1	311	88	0.0
CP008925.1	h6.sal.bam	other	2675692	2675692	0	+	1	1	312	89	1.0
CP008925.1	h6.sal.bam	other	2675693	2675693	0	+	0	2	311	88	0.0
CP008925.1	h6.sal.bam	other	2675694	2675694	0	+	0	0	311	89	0.0
CP008925.1	h6.sal.bam	other	2675695	2675695	0	+	0	3	311	90	0.0
CP008925.1	h6.sal.bam	other	2675696	2675696	0	+	0	0	309	87	0.0
CP008925.1	h6.sal.bam	other	2675697	2675697	0	+	4	0	313	88	4.0
CP008925.1	h6.sal.bam	other	2675698	2675698	0	+	2	2	315	88	2.0
CP008925.1	h6.sal.bam	other	2675699	2675699	0	+	1	0	315	89	1.0
CP008925.1	h6.sal.bam	other	2675700	2675700	0	+	0	0	313	90	0.0
CP008925.1	h6.sal.bam	other	2675701	2675701	0	+	0	0	313	91	0.0
CP008925.1	h6.sal.bam	other	2675702	2675702	0	+	1	1	314	91	1.0
CP008925.1	h6.sal.bam	other	2675703	2675703	0	+	1	1	315	90	1.0
CP008925.1	h6.sal.bam	other	2675704	2675704	0	+	2	1	316	95	2.0
CP008925.1	h6.sal.bam	other	2675705	2675705	0	+	0	1	315	98	0.0
CP008925.1	h6.sal.bam	other	2675706	2675706	0	+	0	2	314	98	0.0
CP008925.1	h6.sal.bam	other	2675707	2675707	0	+	0	0	314	97	0.0
CP008925.1	h6.sal.bam	other	2675708	2675708	0	+	1	0	315	102	1.0
CP008925.1	h6.sal.bam	other	2675709	2675709	0	+	0	1	315	105	0.0
CP008925.1	h6.sal.bam	other	2675710	2675710	0	+	1	1	315	108	1.0
CP008925.1	h6.sal.bam	other	2675711	2675711	0	+	0	0	314	108	0.0
CP008925.1	h6.sal.bam	other	2675712	2675712	0	+	0	0	314	109	0.0
CP008925.1	h6.sal.bam	other	2675713	2675713	0	+	1	2	315	109	1.0
CP008925.1	h6.sal.bam	other	2675714	2675714	0	+	2	1	317	107	2.0
CP008925.1	h6.sal.bam	other	2675715	2675715	0	+	0	1	316	106	0.0
CP008925.1	h6.sal.bam	other	2675716	2675716	0	+	0	1	315	105	0.0
CP008925.1	h6.sal.bam	other	2675717	2675717	0	+	1	0	316	110	1.0
CP008925.1	h6.sal.bam	other	2675718	2675718	0	+	1	0	317	113	1.0
CP008925.1	h6.sal.bam	other	2675719	2675719	0	+	2	0	319	116	2.0
CP008925.1	h6.sal.bam	other	2675720	2675720	0	+	2	0	320	118	2.0
CP008925.1	h6.sal.bam	other	2675721	2675721	0	+	2	2	322	118	2.0
CP008925.1	h6.sal.bam	other	2675722	2675722	0	+	3	1	324	118	3.0
CP008925.1	h6.sal.bam	other	2675723	2675723	0	+	0	0	323	120	0.0
CP008925.1	h6.sal.bam	other	2675724	2675724	0	+	1	0	321	122	1.0
CP008925.1	h6.sal.bam	other	2675725	2675725	0	+	1	1	318	123	1.0
CP008925.1	h6.sal.bam	other	2675726	2675726	0	+	0	1	318	123	0.0
CP008925.1	h6.sal.bam	other	2675727	2675727	0	+	0	0	318	122	0.0
CP008925.1	h6.sal.bam	other	2675728	2675728	0	+	2	2	124	125	2.0
CP008925.1	h6.sal.bam	other	2675729	2675729	0	+	1	2	125	126	1.0
CP008925.1	h6.sal.bam	other	2675730	2675730	0	+	0	1	123	128	0.0
CP008925.1	h6.sal.bam	other	2675731	2675731	0	+	1	1	124	131	1.0
CP008925.1	h6.sal.bam	other	2675732	2675732	0	+	1	3	124	130	1.0
CP008925.1	h6.sal.bam	other	2675733	2675733	0	+	2	0	125	127	2.0
CP008925.1	h6.sal.bam	other	2675734	2675734	0	+	1	2	126	130	1.0
CP008925.1	h6.sal.bam	other	2675735	2675735	0	+	1	2	118	128	1.0
CP008925.1	h6.sal.bam	other	2675736	2675736	0	+	1	0	118	126	1.0
CP008925.1	h6.sal.bam	other	2675737	2675737	0	+	3	5	121	126	3.0
CP008925.1	h6.sal.bam	other	2675738	2675738	0	+	3	1	123	121	3.0
CP008925.1	h6.sal.bam	other	2675739	2675739	0	+	0	1	122	120	0.0
CP008925.1	h6.sal.bam	other	2675740	2675740	0	+	0	0	122	123	0.0
CP008925.1	h6.sal.bam	other	2675741	2675741	0	+	2	2	124	124	2.0
CP008925.1	h6.sal.bam	other	2675742	2675742	0	+	1	2	125	125	1.0
CP008925.1	h6.sal.bam	other	2675743	2675743	0	+	2	1	125	124	2.0
CP008925.1	h6.sal.bam	other	2675744	2675744	0	+	1	1	119	123	1.0
CP008925.1	h6.sal.bam	other	2675745	2675745	0	+	1	1	80	123	1.0
CP008925.1	h6.sal.bam	other	2675746	2675746	0	+	1	3	77	126	1.0
CP008925.1	h6.sal.bam	other	2675747	2675747	0	+	1	1	78	124	1.0
CP008925.1	h6.sal.bam	other	2675748	2675748	0	+	0	3	78	124	0.0
CP008925.1	h6.sal.bam	other	2675749	2675749	0	+	1	2	79	122	1.0
CP008925.1	h6.sal.bam	other	2675750	2675750	0	+	1	0	79	120	1.0
CP008925.1	h6.sal.bam	other	2675751	2675751	0	+	4	2	78	129	4.0
CP008925.1	h6.sal.bam	other	2675752	2675752	0	+	0	4	78	127	0.0
CP008925.1	h6.sal.bam	other	2675753	2675753	0	+	1	4	76	128	1.0
CP008925.1	h6.sal.bam	other	2675754	2675754	0	+	1	3	77	127	1.0
CP008925.1	h6.sal.bam	other	2675755	2675755	0	+	2	2	76	124	2.0
CP008925.1	h6.sal.bam	other	2675756	2675756	0	+	1	0	76	122	1.0
CP008925.1	h6.sal.bam	other	2675757	2675757	0	+	2	2	77	122	2.0
CP008925.1	h6.sal.bam	other	2675758	2675758	0	+	2	2	79	126	2.0
CP008925.1	h6.sal.bam	other	2675759	2675759	0	+	0	1	77	126	0.0
CP008925.1	h6.sal.bam	other	2675760	2675760	0	+	1	0	75	126	1.0
CP008925.1	h6.sal.bam	other	2675761	2675761	0	+	0	2	75	130	0.0
CP008925.1	h6.sal.bam	other	2675762	2675762	0	+	4	0	79	129	4.0
CP008925.1	h6.sal.bam	GAAC	2675763	2675763	2675771	+	0	3	78	129	0.0
CP008925.1	h6.sal.bam	other	2675764	2675764	0	+	1	1	78	130	1.0
CP008925.1	h6.sal.bam	GAAC	2675765	2675765	2675771	+	2	0	77	129	2.0
CP008925.1	h6.sal.bam	other	2675766	2675766	0	+	1	2	78	132	1.0
CP008925.1	h6.sal.bam	other	2675767	2675767	0	+	1	0	78	132	1.0
CP008925.1	h6.sal.bam	other	2675768	2675768	0	+	0	3	77	132	0.0
CP008925.1	h6.sal.bam	other	2675769	2675769	0	+	3	1	79	129	3.0
CP008925.1	h6.sal.bam	other	2675770	2675770	0	+	1	0	80	134	1.0
CP008925.1	h6.sal.bam	other	2675771	2675771	0	+	3	1	83	135	3.0
CP008925.1	h6.sal.bam	other	2675772	2675772	0	+	1	1	79	136	1.0
CP008925.1	h6.sal.bam	other	2675773	2675773	0	+	1	2	79	142	1.0
CP008925.1	h6.sal.bam	other	2675774	2675774	0	+	0	1	79	141	0.0
CP008925.1	h6.sal.bam	other	2675775	2675775	0	+	0	1	76	141	0.0
CP008925.1	h6.sal.bam	other	2675776	2675776	0	+	0	2	76	140	0.0
CP008925.1	h6.sal.bam	other	2675777	2675777	0	+	3	1	79	140	3.0
CP008925.1	h6.sal.bam	other	2675778	2675778	0	+	0	3	79	141	0.0
CP008925.1	h6.sal.bam	other	2675779	2675779	0	+	1	4	79	145	1.0
CP008925.1	h6.sal.bam	GAAC;GAAC	2675780	2675780	2675771;2675788	+	2	1	81	144	2.0
CP008925.1	h6.sal.bam	other	2675781	2675781	0	+	3	0	83	145	3.0
CP008925.1	h6.sal.bam	GAAC;GAAC	2675782	2675782	2675771;2675788	+	4	5	87	147	4.0
CP008925.1	h6.sal.bam	other	2675783	2675783	0	+	4	3	91	142	4.0
CP008925.1	h6.sal.bam	other	2675784	2675784	0	+	3	4	94	141	3.0
CP008925.1	h6.sal.bam	other	2675785	2675785	0	+	0	1	93	140	0.0
CP008925.1	h6.sal.bam	other	2675786	2675786	0	+	2	1	95	139	2.0
CP008925.1	h6.sal.bam	other	2675787	2675787	0	+	1	0	96	138	1.0
CP008925.1	h6.sal.bam	other	2675788	2675788	0	+	2	0	97	139	2.0
CP008925.1	h6.sal.bam	other	2675789	2675789	0	+	2	0	97	141	2.0
CP008925.1	h6.sal.bam	other	2675790	2675790	0	+	1	4	98	141	1.0
CP008925.1	h6.sal.bam	other	2675791	2675791	0	+	2	2	100	142	2.0
CP008925.1	h6.sal.bam	other	2675792	2675792	0	+	1	3	100	141	1.0
CP008925.1	h6.sal.bam	other	2675793	2675793	0	+	0	3	100	140	0.0
CP008925.1	h6.sal.bam	other	2675794	2675794	0	+	2	2	98	139	2.0
CP008925.1	h6.sal.bam	other	2675795	2675795	0	+	2	1	100	137	2.0
CP008925.1	h6.sal.bam	other	2675796	2675796	0	+	3	1	102	136	3.0
CP008925.1	h6.sal.bam	GAAC	2675797	2675797	2675788	+	2	3	101	139	2.0
CP008925.1	h6.sal.bam	other	2675798	2675798	0	+	1	2	102	136	1.0
CP008925.1	h6.sal.bam	GAAC	2675799	2675799	2675788	+	0	1	101	137	0.0
CP008925.1	h6.sal.bam	other	2675800	2675800	0	+	0	1	100	136	0.0
CP008925.1	h6.sal.bam	other	2675801	2675801	0	+	1	2	101	136	1.0
CP008925.1	h6.sal.bam	other	2675802	2675802	0	+	1	1	100	135	1.0
CP008925.1	h6.sal.bam	other	2675803	2675803	0	+	1	3	101	135	1.0
CP008925.1	h6.sal.bam	other	2675804	2675804	0	+	1	5	100	134	1.0
CP008925.1	h6.sal.bam	other	2675805	2675805	0	+	0	5	98	130	0.0
CP008925.1	h6.sal.bam	other	2675806	2675806	0	+	0	1	98	129	0.0
CP008925.1	h6.sal.bam	other	2675807	2675807	0	+	1	0	99	128	1.0
CP008925.1	h6.sal.bam	other	2675808	2675808	0	+	4	1	100	131	4.0
CP008925.1	h6.sal.bam	other	2675809	2675809	0	+	2	0	101	131	2.0
CP008925.1	h6.sal.bam	other	2675810	2675810	0	+	1	0	102	131	1.0
CP008925.1	h6.sal.bam	other	2675811	2675811	0	+	1	0	99	132	1.0
CP008925.1	h6.sal.bam	other	2675812	2675812	0	+	0	1	99	133	0.0
CP008925.1	h6.sal.bam	other	2675813	2675813	0	+	0	2	94	137	0.0
CP008925.1	h6.sal.bam	other	2675814	2675814	0	+	0	1	92	136	0.0
CP008925.1	h6.sal.bam	other	2675815	2675815	0	+	0	1	92	138	0.0
CP008925.1	h6.sal.bam	other	2675816	2675816	0	+	5	2	97	137	5.0
CP008925.1	h6.sal.bam	other	2675817	2675817	0	+	1	1	97	135	1.0
CP008925.1	h6.sal.bam	other	2675818	2675818	0	+	1	0	98	148	1.0
CP008925.1	h6.sal.bam	other	2675819	2675819	0	+	1	2	98	150	1.0
CP008925.1	h6.sal.bam	other	2675820	2675820	0	+	2	3	98	151	2.0
CP008925.1	h6.sal.bam	other	2675821	2675821	0	+	1	2	99	148	1.0
CP008925.1	h6.sal.bam	other	2675822	2675822	0	+	2	1	100	150	2.0
CP008925.1	h6.sal.bam	other	2675823	2675823	0	+	1	1	100	150	1.0
CP008925.1	h6.sal.bam	other	2675824	2675824	0	+	0	7	100	149	0.0
CP008925.1	h6.sal.bam	other	2675825	2675825	0	+	3	4	103	148	3.0
CP008925.1	h6.sal.bam	other	2675826	2675826	0	+	1	1	100	145	1.0
CP008925.1	h6.sal.bam	other	2675827	2675827	0	+	0	2	99	146	0.0
CP008925.1	h6.sal.bam	other	2675828	2675828	0	+	3	3	102	144	3.0
CP008925.1	h6.sal.bam	other	2675829	2675829	0	+	0	0	99	142	0.0
CP008925.1	h6.sal.bam	other	2675830	2675830	0	+	3	2	102	144	3.0
CP008925.1	h6.sal.bam	other	2675831	2675831	0	+	3	0	100	144	3.0
CP008925.1	h6.sal.bam	other	2675832	2675832	0	+	1	4	101	144	1.0
CP008925.1	h6.sal.bam	other	2675833	2675833	0	+	1	2	102	141	1.0
CP008925.1	h6.sal.bam	other	2675834	2675834	0	+	1	3	103	139	1.0
CP008925.1	h6.sal.bam	other	2675835	2675835	0	+	0	2	102	136	0.0
CP008925.1	h6.sal.bam	other	2675836	2675836	0	+	0	2	102	135	0.0
CP008925.1	h6.sal.bam	other	2675837	2675837	0	+	0	0	98	136	0.0
CP008925.1	h6.sal.bam	other	2675838	2675838	0	+	0	2	98	136	0.0
CP008925.1	h6.sal.bam	other	2675839	2675839	0	+	0	1	97	135	0.0
CP008925.1	h6.sal.bam	other	2675840	2675840	0	+	1	2	96	137	1.0
CP008925.1	h6.sal.bam	other	2675841	2675841	0	+	0	2	95	142	0.0
CP008925.1	h6.sal.bam	other	2675842	2675842	0	+	2	1	96	140	2.0
CP008925.1	h6.sal.bam	other	2675843	2675843	0	+	2	4	98	140	2.0
CP008925.1	h6.sal.bam	other	2675844	2675844	0	+	1	1	95	141	1.0
CP008925.1	h6.sal.bam	other	2675845	2675845	0	+	0	1	95	140	0.0
CP008925.1	h6.sal.bam	other	2675846	2675846	0	+	0	2	92	141	0.0
CP008925.1	h6.sal.bam	other	2675847	2675847	0	+	2	7	92	144	2.0
CP008925.1	h6.sal.bam	other	2675848	2675848	0	+	1	1	92	137	1.0
CP008925.1	h6.sal.bam	other	2675849	2675849	0	+	2	1	94	137	2.0
CP008925.1	h6.sal.bam	other	2675850	2675850	0	+	1	2	94	137	1.0
CP008925.1	h6.sal.bam	other	2675851	2675851	0	+	1	2	95	135	1.0
CP008925.1	h6.sal.bam	other	2675852	2675852	0	+	7	3	100	142	7.0
CP008925.1	h6.sal.bam	other	2675853	2675853	0	+	3	5	103	141	3.0
CP008925.1	h6.sal.bam	other	2675854	2675854	0	+	0	2	102	136	0.0
CP008925.1	h6.sal.bam	other	2675855	2675855	0	+	5	2	106	134	5.0
CP008925.1	h6.sal.bam	other	2675856	2675856	0	+	2	2	105	132	2.0
CP008925.1	h6.sal.bam	other	2675857	2675857	0	+	0	2	101	134	0.0
CP008925.1	h6.sal.bam	other	2675858	2675858	0	+	0	0	97	138	0.0
CP008925.1	h6.sal.bam	other	2675859	2675859	0	+	2	3	96	140	2.0
CP008925.1	h6.sal.bam	other	2675860	2675860	0	+	1	0	97	138	1.0
CP008925.1	h6.sal.bam	other	2675861	2675861	0	+	0	1	94	142	0.0
CP008925.1	h6.sal.bam	other	2675862	2675862	0	+	1	0	94	143	1.0
CP008925.1	h6.sal.bam	other	2675863	2675863	0	+	3	2	95	147	3.0
CP008925.1	h6.sal.bam	other	2675864	2675864	0	+	2	0	94	148	2.0
CP008925.1	h6.sal.bam	other	2675865	2675865	0	+	1	5	95	150	1.0
CP008925.1	h6.sal.bam	other	2675866	2675866	0	+	2	1	95	148	2.0
CP008925.1	h6.sal.bam	other	2675867	2675867	0	+	0	3	94	147	0.0
CP008925.1	h6.sal.bam	other	2675868	2675868	0	+	3	1	97	144	3.0
CP008925.1	h6.sal.bam	other	2675869	2675869	0	+	3	0	97	149	3.0
CP008925.1	h6.sal.bam	other	2675870	2675870	0	+	3	1	93	152	3.0
CP008925.1	h6.sal.bam	other	2675871	2675871	0	+	3	4	96	153	3.0
CP008925.1	h6.sal.bam	other	2675872	2675872	0	+	1	3	97	149	1.0
CP008925.1	h6.sal.bam	other	2675873	2675873	0	+	1	0	98	150	1.0
CP008925.1	h6.sal.bam	other	2675874	2675874	0	+	1	0	99	151	1.0
CP008925.1	h6.sal.bam	other	2675875	2675875	0	+	3	2	101	156	3.0
CP008925.1	h6.sal.bam	other	2675876	2675876	0	+	2	1	103	154	2.0
CP008925.1	h6.sal.bam	other	2675877	2675877	0	+	1	1	102	154	1.0
CP008925.1	h6.sal.bam	other	2675878	2675878	0	+	0	2	101	153	0.0
CP008925.1	h6.sal.bam	other	2675879	2675879	0	+	0	0	101	155	0.0
CP008925.1	h6.sal.bam	other	2675880	2675880	0	+	1	4	102	158	1.0
CP008925.1	h6.sal.bam	other	2675881	2675881	0	+	1	0	103	158	1.0
CP008925.1	h6.sal.bam	other	2675882	2675882	0	+	2	3	105	158	2.0
CP008925.1	h6.sal.bam	other	2675883	2675883	0	+	1	2	102	157	1.0
CP008925.1	h6.sal.bam	other	2675884	2675884	0	+	0	0	100	156	0.0
CP008925.1	h6.sal.bam	other	2675885	2675885	0	+	3	0	102	158	3.0
CP008925.1	h6.sal.bam	other	2675886	2675886	0	+	3	4	104	160	3.0
CP008925.1	h6.sal.bam	other	2675887	2675887	0	+	2	1	106	156	2.0
CP008925.1	h6.sal.bam	other	2675888	2675888	0	+	2	3	108	155	2.0
CP008925.1	h6.sal.bam	other	2675889	2675889	0	+	2	1	110	154	2.0
CP008925.1	h6.sal.bam	other	2675890	2675890	0	+	3	2	113	154	3.0
CP008925.1	h6.sal.bam	other	2675891	2675891	0	+	0	3	107	159	0.0
CP008925.1	h6.sal.bam	other	2675892	2675892	0	+	4	9	111	160	4.0
CP008925.1	h6.sal.bam	other	2675893	2675893	0	+	4	2	113	153	4.0
CP008925.1	h6.sal.bam	other	2675894	2675894	0	+	0	4	113	152	0.0
CP008925.1	h6.sal.bam	other	2675895	2675895	0	+	2	0	112	149	2.0
CP008925.1	h6.sal.bam	other	2675896	2675896	0	+	0	4	110	153	0.0
CP008925.1	h6.sal.bam	other	2675897	2675897	0	+	2	2	112	149	2.0
CP008925.1	h6.sal.bam	other	2675898	2675898	0	+	0	4	111	149	0.0
CP008925.1	h6.sal.bam	other	2675899	2675899	0	+	1	1	109	147	1.0
CP008925.1	h6.sal.bam	other	2675900	2675900	0	+	1	1	109	150	1.0
CP008925.1	h6.sal.bam	other	2675901	2675901	0	+	2	1	111	150	2.0
CP008925.1	h6.sal.bam	other	2675902	2675902	0	+	1	0	109	152	1.0
CP008925.1	h6.sal.bam	other	2675903	2675903	0	+	0	1	108	152	0.0
CP008925.1	h6.sal.bam	other	2675904	2675904	0	+	1	2	108	156	1.0
CP008925.1	h6.sal.bam	other	2675905	2675905	0	+	2	2	109	154	2.0
CP008925.1	h6.sal.bam	other	2675906	2675906	0	+	1	0	107	159	1.0
CP008925.1	h6.sal.bam	other	2675907	2675907	0	+	4	1	109	162	4.0
CP008925.1	h6.sal.bam	other	2675908	2675908	0	+	0	0	108	169	0.0
CP008925.1	h6.sal.bam	other	2675909	2675909	0	+	2	0	110	169	2.0
CP008925.1	h6.sal.bam	other	2675910	2675910	0	+	0	1	110	171	0.0
CP008925.1	h6.sal.bam	other	2675911	2675911	0	+	0	4	110	170	0.0
CP008925.1	h6.sal.bam	other	2675912	2675912	0	+	0	1	110	172	0.0
CP008925.1	h6.sal.bam	other	2675913	2675913	0	+	0	2	110	172	0.0
CP008925.1	h6.sal.bam	other	2675914	2675914	0	+	1	6	111	174	1.0
CP008925.1	h6.sal.bam	other	2675915	2675915	0	+	1	1	111	169	1.0
CP008925.1	h6.sal.bam	other	2675916	2675916	0	+	0	0	109	169	0.0
CP008925.1	h6.sal.bam	other	2675917	2675917	0	+	1	1	108	172	1.0
CP008925.1	h6.sal.bam	other	2675918	2675918	0	+	0	7	108	171	0.0
CP008925.1	h6.sal.bam	other	2675919	2675919	0	+	5	0	110	167	5.0
CP008925.1	h6.sal.bam	other	2675920	2675920	0	+	2	2	112	169	2.0
CP008925.1	h6.sal.bam	other	2675921	2675921	0	+	4	4	116	170	4.0
CP008925.1	h6.sal.bam	other	2675922	2675922	0	+	5	0	119	166	5.0
CP008925.1	h6.sal.bam	other	2675923	2675923	0	+	1	1	119	167	1.0
CP008925.1	h6.sal.bam	other	2675924	2675924	0	+	0	3	117	167	0.0
CP008925.1	h6.sal.bam	other	2675925	2675925	0	+	2	3	117	167	2.0
CP008925.1	h6.sal.bam	other	2675926	2675926	0	+	0	4	110	165	0.0
CP008925.1	h6.sal.bam	other	2675927	2675927	0	+	2	2	112	164	2.0
CP008925.1	h6.sal.bam	other	2675928	2675928	0	+	1	0	110	162	1.0
CP008925.1	h6.sal.bam	other	2675929	2675929	0	+	0	0	110	163	0.0
CP008925.1	h6.sal.bam	other	2675930	2675930	0	+	4	3	109	163	4.0
CP008925.1	h6.sal.bam	other	2675931	2675931	0	+	1	1	108	160	1.0
CP008925.1	h6.sal.bam	other	2675932	2675932	0	+	2	6	109	159	2.0
CP008925.1	h6.sal.bam	other	2675933	2675933	0	+	2	2	111	153	2.0
CP008925.1	h6.sal.bam	other	2675934	2675934	0	+	4	4	114	152	4.0
CP008925.1	h6.sal.bam	other	2675935	2675935	0	+	1	2	114	150	1.0
CP008925.1	h6.sal.bam	other	2675936	2675936	0	+	4	2	118	150	4.0
CP008925.1	h6.sal.bam	other	2675937	2675937	0	+	4	2	120	149	4.0
CP008925.1	h6.sal.bam	other	2675938	2675938	0	+	2	3	119	150	2.0
CP008925.1	h6.sal.bam	other	2675939	2675939	0	+	2	2	119	152	2.0
CP008925.1	h6.sal.bam	other	2675940	2675940	0	+	0	3	118	150	0.0
CP008925.1	h6.sal.bam	other	2675941	2675941	0	+	0	1	118	151	0.0
CP008925.1	h6.sal.bam	other	2675942	2675942	0	+	0	4	118	150	0.0
CP008925.1	h6.sal.bam	other	2675943	2675943	0	+	1	1	116	151	1.0
CP008925.1	h6.sal.bam	other	2675944	2675944	0	+	0	3	113	153	0.0
CP008925.1	h6.sal.bam	other	2675945	2675945	0	+	2	2	112	153	2.0
CP008925.1	h6.sal.bam	other	2675946	2675946	0	+	1	0	109	151	1.0
CP008925.1	h6.sal.bam	other	2675947	2675947	0	+	2	4	110	153	2.0
CP008925.1	h6.sal.bam	other	2675948	2675948	0	+	4	1	114	152	4.0
CP008925.1	h6.sal.bam	other	2675949	2675949	0	+	4	6	116	151	4.0
CP008925.1	h6.sal.bam	other	2675950	2675950	0	+	5	0	119	146	5.0
CP008925.1	h6.sal.bam	other	2675951	2675951	0	+	0	1	118	146	0.0
CP008925.1	h6.sal.bam	other	2675952	2675952	0	+	2	1	119	145	2.0
CP008925.1	h6.sal.bam	other	2675953	2675953	0	+	1	2	120	144	1.0
CP008925.1	h6.sal.bam	other	2675954	2675954	0	+	1	4	121	143	1.0
CP008925.1	h6.sal.bam	other	2675955	2675955	0	+	0	4	119	139	0.0
CP008925.1	h6.sal.bam	other	2675956	2675956	0	+	1	0	119	147	1.0
CP008925.1	h6.sal.bam	other	2675957	2675957	0	+	0	1	117	147	0.0
CP008925.1	h6.sal.bam	other	2675958	2675958	0	+	2	1	119	150	2.0
CP008925.1	h6.sal.bam	other	2675959	2675959	0	+	1	2	117	152	1.0
CP008925.1	h6.sal.bam	other	2675960	2675960	0	+	1	2	118	150	1.0
CP008925.1	h6.sal.bam	other	2675961	2675961	0	+	0	0	115	148	0.0
CP008925.1	h6.sal.bam	other	2675962	2675962	0	+	4	2	117	148	4.0
CP008925.1	h6.sal.bam	other	2675963	2675963	0	+	0	0	114	152	0.0
CP008925.1	h6.sal.bam	other	2675964	2675964	0	+	0	1	110	153	0.0
CP008925.1	h6.sal.bam	other	2675965	2675965	0	+	3	9	113	154	3.0
CP008925.1	h6.sal.bam	other	2675966	2675966	0	+	0	4	104	146	0.0
CP008925.1	h6.sal.bam	other	2675967	2675967	0	+	1	1	105	143	1.0
CP008925.1	h6.sal.bam	other	2675968	2675968	0	+	2	1	107	144	2.0
CP008925.1	h6.sal.bam	other	2675969	2675969	0	+	2	1	107	146	2.0
CP008925.1	h6.sal.bam	other	2675970	2675970	0	+	0	4	107	145	0.0
CP008925.1	h6.sal.bam	other	2675971	2675971	0	+	4	1	111	144	4.0
CP008925.1	h6.sal.bam	other	2675972	2675972	0	+	1	1	110	144	1.0
CP008925.1	h6.sal.bam	other	2675973	2675973	0	+	4	1	113	146	4.0
CP008925.1	h6.sal.bam	other	2675974	2675974	0	+	1	4	114	146	1.0
CP008925.1	h6.sal.bam	other	2675975	2675975	0	+	3	1	116	143	3.0
CP008925.1	h6.sal.bam	other	2675976	2675976	0	+	0	3	114	142	0.0
CP008925.1	h6.sal.bam	other	2675977	2675977	0	+	2	4	115	139	2.0
CP008925.1	h6.sal.bam	other	2675978	2675978	0	+	0	3	115	139	0.0
CP008925.1	h6.sal.bam	other	2675979	2675979	0	+	0	5	114	138	0.0
CP008925.1	h6.sal.bam	other	2675980	2675980	0	+	0	4	112	133	0.0
CP008925.1	h6.sal.bam	other	2675981	2675981	0	+	1	1	112	129	1.0
CP008925.1	h6.sal.bam	other	2675982	2675982	0	+	4	8	112	128	4.0
CP008925.1	h6.sal.bam	other	2675983	2675983	0	+	0	2	112	123	0.0
CP008925.1	h6.sal.bam	other	2675984	2675984	0	+	2	0	112	121	2.0
CP008925.1	h6.sal.bam	other	2675985	2675985	0	+	1	5	113	121	1.0
CP008925.1	h6.sal.bam	other	2675986	2675986	0	+	1	1	114	116	1.0
CP008925.1	h6.sal.bam	other	2675987	2675987	0	+	2	1	116	115	2.0
CP008925.1	h6.sal.bam	other	2675988	2675988	0	+	1	3	116	122	1.0
CP008925.1	h6.sal.bam	other	2675989	2675989	0	+	1	1	116	119	1.0
CP008925.1	h6.sal.bam	other	2675990	2675990	0	+	1	1	117	122	1.0
CP008925.1	h6.sal.bam	other	2675991	2675991	0	+	0	3	117	123	0.0
CP008925.1	h6.sal.bam	other	2675992	2675992	0	+	2	0	113	122	2.0
CP008925.1	h6.sal.bam	other	2675993	2675993	0	+	4	3	117	123	4.0
CP008925.1	h6.sal.bam	GAAC	2675994	2675994	2676002	+	2	2	119	120	2.0
CP008925.1	h6.sal.bam	other	2675995	2675995	0	+	1	3	109	118	1.0
CP008925.1	h6.sal.bam	GAAC	2675996	2675996	2676002	+	3	0	112	119	3.0
CP008925.1	h6.sal.bam	other	2675997	2675997	0	+	2	1	114	122	2.0
CP008925.1	h6.sal.bam	other	2675998	2675998	0	+	2	2	116	121	2.0
CP008925.1	h6.sal.bam	other	2675999	2675999	0	+	0	1	114	122	0.0
CP008925.1	h6.sal.bam	other	2676000	2676000	0	+	3	1	115	122	3.0
CP008925.1	h6.sal.bam	other	2676001	2676001	0	+	1	3	116	121	1.0
CP008925.1	h6.sal.bam	other	2676002	2676002	0	+	2	0	117	119	2.0
CP008925.1	h6.sal.bam	other	2676003	2676003	0	+	1	1	116	122	1.0
CP008925.1	h6.sal.bam	other	2676004	2676004	0	+	1	0	115	122	1.0
CP008925.1	h6.sal.bam	other	2676005	2676005	0	+	0	0	115	124	0.0
CP008925.1	h6.sal.bam	other	2676006	2676006	0	+	0	0	112	124	0.0
CP008925.1	h6.sal.bam	other	2676007	2676007	0	+	0	1	112	124	0.0
CP008925.1	h6.sal.bam	other	2676008	2676008	0	+	0	0	106	124	0.0
CP008925.1	h6.sal.bam	other	2676009	2676009	0	+	2	2	104	124	2.0
CP008925.1	h6.sal.bam	other	2676010	2676010	0	+	2	2	106	122	2.0
CP008925.1	h6.sal.bam	GAAC	2676011	2676011	2676002	+	1	1	102	125	1.0
CP008925.1	h6.sal.bam	other	2676012	2676012	0	+	0	4	99	127	0.0
CP008925.1	h6.sal.bam	GAAC	2676013	2676013	2676002	+	1	4	100	123	1.0
CP008925.1	h6.sal.bam	other	2676014	2676014	0	+	3	1	102	121	3.0
CP008925.1	h6.sal.bam	other	2676015	2676015	0	+	2	3	104	122	2.0
CP008925.1	h6.sal.bam	other	2676016	2676016	0	+	1	3	103	120	1.0
CP008925.1	h6.sal.bam	other	2676017	2676017	0	+	2	3	105	120	2.0
CP008925.1	h6.sal.bam	other	2676018	2676018	0	+	0	3	105	117	0.0
CP008925.1	h6.sal.bam	other	2676019	2676019	0	+	1	2	106	114	1.0
CP008925.1	h6.sal.bam	other	2676020	2676020	0	+	4	0	109	113	4.0
CP008925.1	h6.sal.bam	other	2676021	2676021	0	+	2	2	108	113	2.0
CP008925.1	h6.sal.bam	other	2676022	2676022	0	+	1	3	109	114	1.0
CP008925.1	h6.sal.bam	other	2676023	2676023	0	+	1	0	101	112	1.0
CP008925.1	h6.sal.bam	other	2676024	2676024	0	+	2	1	99	117	2.0
CP008925.1	h6.sal.bam	other	2676025	2676025	0	+	0	0	99	116	0.0
CP008925.1	h6.sal.bam	other	2676026	2676026	0	+	2	1	98	117	2.0
CP008925.1	h6.sal.bam	other	2676027	2676027	0	+	1	7	99	116	1.0
CP008925.1	h6.sal.bam	other	2676028	2676028	0	+	1	5	100	109	1.0
CP008925.1	h6.sal.bam	other	2676029	2676029	0	+	4	1	103	113	4.0
CP008925.1	h6.sal.bam	other	2676030	2676030	0	+	0	3	103	115	0.0
CP008925.1	h6.sal.bam	other	2676031	2676031	0	+	4	0	106	113	4.0
CP008925.1	h6.sal.bam	other	2676032	2676032	0	+	0	1	106	113	0.0
CP008925.1	h6.sal.bam	other	2676033	2676033	0	+	6	2	110	114	6.0
CP008925.1	h6.sal.bam	other	2676034	2676034	0	+	2	0	110	113	2.0
CP008925.1	h6.sal.bam	other	2676035	2676035	0	+	3	4	113	113	3.0
CP008925.1	h6.sal.bam	other	2676036	2676036	0	+	2	2	111	112	2.0
CP008925.1	h6.sal.bam	other	2676037	2676037	0	+	3	0	114	110	3.0
CP008925.1	h6.sal.bam	other	2676038	2676038	0	+	1	1	115	111	1.0
CP008925.1	h6.sal.bam	other	2676039	2676039	0	+	4	2	116	115	4.0
CP008925.1	h6.sal.bam	other	2676040	2676040	0	+	0	1	116	113	0.0
CP008925.1	h6.sal.bam	other	2676041	2676041	0	+	1	2	117	115	1.0
CP008925.1	h6.sal.bam	other	2676042	2676042	0	+	4	2	119	113	4.0
CP008925.1	h6.sal.bam	other	2676043	2676043	0	+	2	3	120	111	2.0
CP008925.1	h6.sal.bam	other	2676044	2676044	0	+	2	2	120	115	2.0
CP008925.1	h6.sal.bam	other	2676045	2676045	0	+	1	1	117	114	1.0
CP008925.1	h6.sal.bam	other	2676046	2676046	0	+	1	2	118	113	1.0
CP008925.1	h6.sal.bam	other	2676047	2676047	0	+	1	3	114	113	1.0
CP008925.1	h6.sal.bam	other	2676048	2676048	0	+	0	1	114	110	0.0
CP008925.1	h6.sal.bam	other	2676049	2676049	0	+	1	0	114	109	1.0
CP008925.1	h6.sal.bam	other	2676050	2676050	0	+	2	2	113	109	2.0
CP008925.1	h6.sal.bam	other	2676051	2676051	0	+	2	1	115	107	2.0
CP008925.1	h6.sal.bam	other	2676052	2676052	0	+	2	0	115	107	2.0
CP008925.1	h6.sal.bam	other	2676053	2676053	0	+	1	2	116	107	1.0
CP008925.1	h6.sal.bam	other	2676054	2676054	0	+	2	0	118	105	2.0
CP008925.1	h6.sal.bam	other	2676055	2676055	0	+	0	1	117	105	0.0
CP008925.1	h6.sal.bam	other	2676056	2676056	0	+	3	2	119	106	3.0
CP008925.1	h6.sal.bam	other	2676057	2676057	0	+	0	0	115	104	0.0
CP008925.1	h6.sal.bam	other	2676058	2676058	0	+	2	2	117	104	2.0
CP008925.1	h6.sal.bam	other	2676059	2676059	0	+	0	4	114	104	0.0
CP008925.1	h6.sal.bam	other	2676060	2676060	0	+	0	0	112	103	0.0
CP008925.1	h6.sal.bam	other	2676061	2676061	0	+	1	2	112	103	1.0
CP008925.1	h6.sal.bam	other	2676062	2676062	0	+	4	0	115	101	4.0
CP008925.1	h6.sal.bam	other	2676063	2676063	0	+	0	1	113	105	0.0
CP008925.1	h6.sal.bam	other	2676064	2676064	0	+	0	3	113	108	0.0
CP008925.1	h6.sal.bam	other	2676065	2676065	0	+	1	2	113	106	1.0
CP008925.1	h6.sal.bam	other	2676066	2676066	0	+	2	2	115	106	2.0
CP008925.1	h6.sal.bam	other	2676067	2676067	0	+	1	1	114	104	1.0
CP008925.1	h6.sal.bam	other	2676068	2676068	0	+	6	0	115	106	6.0
CP008925.1	h6.sal.bam	other	2676069	2676069	0	+	1	0	116	106	1.0
CP008925.1	h6.sal.bam	other	2676070	2676070	0	+	1	5	115	108	1.0
CP008925.1	h6.sal.bam	other	2676071	2676071	0	+	0	2	111	103	0.0
CP008925.1	h6.sal.bam	other	2676072	2676072	0	+	0	1	109	103	0.0
CP008925.1	h6.sal.bam	other	2676073	2676073	0	+	0	2	109	103	0.0
CP008925.1	h6.sal.bam	other	2676074	2676074	0	+	1	1	110	101	1.0
CP008925.1	h6.sal.bam	other	2676075	2676075	0	+	2	0	110	101	2.0
CP008925.1	h6.sal.bam	other	2676076	2676076	0	+	2	1	109	107	2.0
CP008925.1	h6.sal.bam	other	2676077	2676077	0	+	1	3	110	106	1.0
CP008925.1	h6.sal.bam	other	2676078	2676078	0	+	1	1	110	105	1.0
CP008925.1	h6.sal.bam	other	2676079	2676079	0	+	1	2	110	106	1.0
CP008925.1	h6.sal.bam	other	2676080	2676080	0	+	2	0	112	106	2.0
CP008925.1	h6.sal.bam	other	2676081	2676081	0	+	0	0	112	108	0.0
CP008925.1	h6.sal.bam	other	2676082	2676082	0	+	0	1	112	108	0.0
CP008925.1	h6.sal.bam	other	2676083	2676083	0	+	1	0	113	107	1.0
CP008925.1	h6.sal.bam	other	2676084	2676084	0	+	0	2	111	108	0.0
CP008925.1	h6.sal.bam	other	2676085	2676085	0	+	2	4	111	106	2.0
CP008925.1	h6.sal.bam	other	2676086	2676086	0	+	0	3	110	102	0.0
CP008925.1	h6.sal.bam	other	2676087	2676087	0	+	4	1	114	100	4.0
CP008925.1	h6.sal.bam	other	2676088	2676088	0	+	1	0	114	100	1.0
CP008925.1	h6.sal.bam	other	2676089	2676089	0	+	1	2	110	101	1.0
CP008925.1	h6.sal.bam	other	2676090	2676090	0	+	1	1	110	101	1.0
CP008925.1	h6.sal.bam	other	2676091	2676091	0	+	3	3	113	100	3.0
CP008925.1	h6.sal.bam	other	2676092	2676092	0	+	0	0	110	97	0.0
CP008925.1	h6.sal.bam	other	2676093	2676093	0	+	7	0	117	97	7.0
CP008925.1	h6.sal.bam	other	2676094	2676094	0	+	2	1	117	97	2.0
CP008925.1	h6.sal.bam	other	2676095	2676095	0	+	3	1	115	103	3.0
CP008925.1	h6.sal.bam	other	2676096	2676096	0	+	0	2	115	102	0.0
CP008925.1	h6.sal.bam	other	2676097	2676097	0	+	1	1	115	100	1.0
CP008925.1	h6.sal.bam	other	2676098	2676098	0	+	0	5	113	102	0.0
CP008925.1	h6.sal.bam	other	2676099	2676099	0	+	4	0	115	97	4.0
CP008925.1	h6.sal.bam	other	2676100	2676100	0	+	3	1	118	97	3.0
CP008925.1	h6.sal.bam	other	2676101	2676101	0	+	4	0	118	96	4.0
CP008925.1	h6.sal.bam	other	2676102	2676102	0	+	1	9	119	101	1.0
CP008925.1	h6.sal.bam	other	2676103	2676103	0	+	1	0	120	92	1.0
CP008925.1	h6.sal.bam	other	2676104	2676104	0	+	1	4	117	95	1.0
CP008925.1	h6.sal.bam	other	2676105	2676105	0	+	4	0	121	92	4.0
CP008925.1	h6.sal.bam	other	2676106	2676106	0	+	0	1	117	93	0.0
CP008925.1	h6.sal.bam	other	2676107	2676107	0	+	3	1	120	97	3.0
CP008925.1	h6.sal.bam	other	2676108	2676108	0	+	4	1	118	98	4.0
CP008925.1	h6.sal.bam	other	2676109	2676109	0	+	1	0	117	97	1.0
CP008925.1	h6.sal.bam	other	2676110	2676110	0	+	0	3	112	97	0.0
CP008925.1	h6.sal.bam	other	2676111	2676111	0	+	0	0	110	97	0.0
CP008925.1	h6.sal.bam	other	2676112	2676112	0	+	2	1	112	97	2.0
CP008925.1	h6.sal.bam	other	2676113	2676113	0	+	2	5	109	96	2.0
CP008925.1	h6.sal.bam	other	2676114	2676114	0	+	1	3	110	94	1.0
CP008925.1	h6.sal.bam	other	2676115	2676115	0	+	2	5	112	91	2.0
CP008925.1	h6.sal.bam	other	2676116	2676116	0	+	1	1	111	89	1.0
CP008925.1	h6.sal.bam	other	2676117	2676117	0	+	1	1	105	90	1.0
CP008925.1	h6.sal.bam	other	2676118	2676118	0	+	1	1	106	89	1.0
CP008925.1	h6.sal.bam	other	2676119	2676119	0	+	0	0	106	88	0.0
CP008925.1	h6.sal.bam	other	2676120	2676120	0	+	4	1	109	91	4.0
CP008925.1	h6.sal.bam	other	2676121	2676121	0	+	2	1	110	96	2.0
CP008925.1	h6.sal.bam	other	2676122	2676122	0	+	0	0	106	96	0.0
CP008925.1	h6.sal.bam	other	2676123	2676123	0	+	2	0	108	96	2.0
CP008925.1	h6.sal.bam	other	2676124	2676124	0	+	0	0	108	100	0.0
CP008925.1	h6.sal.bam	other	2676125	2676125	0	+	1	1	108	100	1.0
CP008925.1	h6.sal.bam	other	2676126	2676126	0	+	0	0	108	99	0.0
CP008925.1	h6.sal.bam	other	2676127	2676127	0	+	2	0	108	99	2.0
CP008925.1	h6.sal.bam	other	2676128	2676128	0	+	1	0	105	100	1.0
CP008925.1	h6.sal.bam	other	2676129	2676129	0	+	1	2	106	102	1.0
CP008925.1	h6.sal.bam	other	2676130	2676130	0	+	2	0	108	101	2.0
CP008925.1	h6.sal.bam	other	2676131	2676131	0	+	1	0	107	101	1.0
CP008925.1	h6.sal.bam	other	2676132	2676132	0	+	1	2	108	102	1.0
CP008925.1	h6.sal.bam	other	2676133	2676133	0	+	1	1	107	100	1.0
CP008925.1	h6.sal.bam	other	2676134	2676134	0	+	1	2	108	102	1.0
CP008925.1	h6.sal.bam	other	2676135	2676135	0	+	4	1	111	101	4.0
CP008925.1	h6.sal.bam	other	2676136	2676136	0	+	1	1	108	101	1.0
CP008925.1	h6.sal.bam	other	2676137	2676137	0	+	2	2	110	100	2.0
CP008925.1	h6.sal.bam	other	2676138	2676138	0	+	2	4	112	100	2.0
CP008925.1	h6.sal.bam	other	2676139	2676139	0	+	1	2	113	97	1.0
CP008925.1	h6.sal.bam	other	2676140	2676140	0	+	2	1	113	98	2.0
CP008925.1	h6.sal.bam	other	2676141	2676141	0	+	4	2	116	100	4.0
CP008925.1	h6.sal.bam	other	2676142	2676142	0	+	2	1	111	103	2.0
CP008925.1	h6.sal.bam	other	2676143	2676143	0	+	1	2	110	104	1.0
CP008925.1	h6.sal.bam	other	2676144	2676144	0	+	0	0	110	111	0.0
CP008925.1	h6.sal.bam	other	2676145	2676145	0	+	0	2	110	113	0.0
CP008925.1	h6.sal.bam	other	2676146	2676146	0	+	3	0	113	113	3.0
CP008925.1	h6.sal.bam	other	2676147	2676147	0	+	1	1	114	113	1.0
CP008925.1	h6.sal.bam	other	2676148	2676148	0	+	0	1	114	112	0.0
CP008925.1	h6.sal.bam	other	2676149	2676149	0	+	0	3	113	115	0.0
CP008925.1	h6.sal.bam	other	2676150	2676150	0	+	0	4	111	114	0.0
CP008925.1	h6.sal.bam	other	2676151	2676151	0	+	1	2	110	111	1.0
CP008925.1	h6.sal.bam	other	2676152	2676152	0	+	1	1	109	109	1.0
CP008925.1	h6.sal.bam	other	2676153	2676153	0	+	5	2	114	109	5.0
CP008925.1	h6.sal.bam	other	2676154	2676154	0	+	0	2	112	107	0.0
CP008925.1	h6.sal.bam	other	2676155	2676155	0	+	2	1	113	112	2.0
CP008925.1	h6.sal.bam	other	2676156	2676156	0	+	0	0	113	111	0.0
CP008925.1	h6.sal.bam	other	2676157	2676157	0	+	0	1	113	111	0.0
CP008925.1	h6.sal.bam	other	2676158	2676158	0	+	1	0	113	110	1.0
CP008925.1	h6.sal.bam	other	2676159	2676159	0	+	2	1	115	111	2.0
CP008925.1	h6.sal.bam	other	2676160	2676160	0	+	1	0	114	113	1.0
CP008925.1	h6.sal.bam	other	2676161	2676161	0	+	0	1	114	113	0.0
CP008925.1	h6.sal.bam	other	2676162	2676162	0	+	1	0	110	112	1.0
CP008925.1	h6.sal.bam	other	2676163	2676163	0	+	3	0	112	122	3.0
CP008925.1	h6.sal.bam	other	2676164	2676164	0	+	1	2	111	122	1.0
CP008925.1	h6.sal.bam	other	2676165	2676165	0	+	0	0	110	120	0.0
CP008925.1	h6.sal.bam	other	2676166	2676166	0	+	0	0	108	120	0.0
CP008925.1	h6.sal.bam	other	2676167	2676167	0	+	1	2	102	120	1.0
CP008925.1	h6.sal.bam	other	2676168	2676168	0	+	0	3	102	118	0.0
CP008925.1	h6.sal.bam	other	2676169	2676169	0	+	1	2	100	119	1.0
CP008925.1	h6.sal.bam	other	2676170	2676170	0	+	1	0	98	119	1.0
CP008925.1	h6.sal.bam	other	2676171	2676171	0	+	1	0	99	120	1.0
CP008925.1	h6.sal.bam	other	2676172	2676172	0	+	1	3	99	120	1.0
CP008925.1	h6.sal.bam	other	2676173	2676173	0	+	1	0	100	117	1.0
CP008925.1	h6.sal.bam	other	2676174	2676174	0	+	4	0	98	118	4.0
CP008925.1	h6.sal.bam	other	2676175	2676175	0	+	3	0	101	118	3.0
CP008925.1	h6.sal.bam	other	2676176	2676176	0	+	0	6	97	118	0.0
CP008925.1	h6.sal.bam	other	2676177	2676177	0	+	0	3	96	113	0.0
CP008925.1	h6.sal.bam	other	2676178	2676178	0	+	0	0	95	111	0.0
CP008925.1	h6.sal.bam	other	2676179	2676179	0	+	2	1	96	111	2.0
CP008925.1	h6.sal.bam	other	2676180	2676180	0	+	2	1	94	110	2.0
CP008925.1	h6.sal.bam	other	2676181	2676181	0	+	3	5	94	110	3.0
CP008925.1	h6.sal.bam	other	2676182	2676182	0	+	1	2	95	105	1.0
CP008925.1	h6.sal.bam	other	2676183	2676183	0	+	1	0	92	105	1.0
CP008925.1	h6.sal.bam	other	2676184	2676184	0	+	2	0	93	105	2.0
CP008925.1	h6.sal.bam	other	2676185	2676185	0	+	0	3	92	107	0.0
CP008925.1	h6.sal.bam	other	2676186	2676186	0	+	1	0	91	104	1.0
CP008925.1	h6.sal.bam	other	2676187	2676187	0	+	0	0	91	104	0.0
CP008925.1	h6.sal.bam	other	2676188	2676188	0	+	1	3	89	110	1.0
CP008925.1	h6.sal.bam	other	2676189	2676189	0	+	2	2	88	112	2.0
CP008925.1	h6.sal.bam	other	2676190	2676190	0	+	0	2	88	110	0.0
CP008925.1	h6.sal.bam	other	2676191	2676191	0	+	3	2	90	110	3.0
CP008925.1	h6.sal.bam	other	2676192	2676192	0	+	0	0	89	109	0.0
CP008925.1	h6.sal.bam	other	2676193	2676193	0	+	1	2	90	110	1.0
CP008925.1	h6.sal.bam	other	2676194	2676194	0	+	2	0	88	111	2.0
CP008925.1	h6.sal.bam	other	2676195	2676195	0	+	1	6	89	113	1.0
CP008925.1	h6.sal.bam	other	2676196	2676196	0	+	1	1	88	107	1.0
CP008925.1	h6.sal.bam	other	2676197	2676197	0	+	0	0	85	110	0.0
CP008925.1	h6.sal.bam	other	2676198	2676198	0	+	1	4	86	113	1.0
CP008925.1	h6.sal.bam	other	2676199	2676199	0	+	0	0	86	112	0.0
CP008925.1	h6.sal.bam	other	2676200	2676200	0	+	3	0	87	112	3.0
CP008925.1	h6.sal.bam	other	2676201	2676201	0	+	0	1	87	113	0.0
CP008925.1	h6.sal.bam	other	2676202	2676202	0	+	0	1	86	112	0.0
CP008925.1	h6.sal.bam	other	2676203	2676203	0	+	2	1	87	111	2.0
CP008925.1	h6.sal.bam	other	2676204	2676204	0	+	1	1	88	115	1.0
CP008925.1	h6.sal.bam	other	2676205	2676205	0	+	3	1	89	115	3.0
CP008925.1	h6.sal.bam	other	2676206	2676206	0	+	2	0	88	114	2.0
CP008925.1	h6.sal.bam	other	2676207	2676207	0	+	0	3	87	114	0.0
CP008925.1	h6.sal.bam	other	2676208	2676208	0	+	0	1	87	115	0.0
CP008925.1	h6.sal.bam	other	2676209	2676209	0	+	1	0	87	114	1.0
CP008925.1	h6.sal.bam	other	2676210	2676210	0	+	4	0	89	114	4.0
CP008925.1	h6.sal.bam	other	2676211	2676211	0	+	1	2	89	114	1.0
CP008925.1	h6.sal.bam	other	2676212	2676212	0	+	1	0	86	116	1.0
CP008925.1	h6.sal.bam	other	2676213	2676213	0	+	0	1	86	116	0.0
CP008925.1	h6.sal.bam	other	2676214	2676214	0	+	3	3	88	120	3.0
CP008925.1	h6.sal.bam	other	2676215	2676215	0	+	3	3	83	119	3.0
CP008925.1	h6.sal.bam	other	2676216	2676216	0	+	1	5	84	116	1.0
CP008925.1	h6.sal.bam	other	2676217	2676217	0	+	0	2	84	111	0.0
CP008925.1	h6.sal.bam	GTTC	2676218	2676218	2676226	+	1	10	85	112	1.0
CP008925.1	h6.sal.bam	other	2676219	2676219	0	+	2	2	87	104	2.0
CP008925.1	h6.sal.bam	GTTC	2676220	2676220	2676226	+	8	2	94	103	8.0
CP008925.1	h6.sal.bam	other	2676221	2676221	0	+	1	0	93	101	1.0
CP008925.1	h6.sal.bam	other	2676222	2676222	0	+	0	1	92	101	0.0
CP008925.1	h6.sal.bam	other	2676223	2676223	0	+	0	3	92	110	0.0
CP008925.1	h6.sal.bam	other	2676224	2676224	0	+	0	2	92	109	0.0
CP008925.1	h6.sal.bam	other	2676225	2676225	0	+	0	1	92	112	0.0
CP008925.1	h6.sal.bam	other	2676226	2676226	0	+	4	0	95	113	4.0
CP008925.1	h6.sal.bam	other	2676227	2676227	0	+	0	2	94	113	0.0
CP008925.1	h6.sal.bam	other	2676228	2676228	0	+	1	0	90	113	1.0
CP008925.1	h6.sal.bam	other	2676229	2676229	0	+	0	5	89	118	0.0
CP008925.1	h6.sal.bam	other	2676230	2676230	0	+	0	0	88	114	0.0
CP008925.1	h6.sal.bam	other	2676231	2676231	0	+	0	0	88	118	0.0
CP008925.1	h6.sal.bam	other	2676232	2676232	0	+	1	1	89	120	1.0
CP008925.1	h6.sal.bam	other	2676233	2676233	0	+	1	3	87	121	1.0
CP008925.1	h6.sal.bam	other	2676234	2676234	0	+	0	3	86	118	0.0
CP008925.1	h6.sal.bam	GTTC	2676235	2676235	2676226	+	1	4	86	115	1.0
CP008925.1	h6.sal.bam	other	2676236	2676236	0	+	0	2	86	114	0.0
CP008925.1	h6.sal.bam	GTTC	2676237	2676237	2676226	+	2	1	87	112	2.0
CP008925.1	h6.sal.bam	other	2676238	2676238	0	+	2	0	86	111	2.0
CP008925.1	h6.sal.bam	other	2676239	2676239	0	+	2	0	87	112	2.0
CP008925.1	h6.sal.bam	other	2676240	2676240	0	+	2	3	89	113	2.0
CP008925.1	h6.sal.bam	other	2676241	2676241	0	+	0	0	88	110	0.0
CP008925.1	h6.sal.bam	other	2676242	2676242	0	+	0	1	88	113	0.0
CP008925.1	h6.sal.bam	other	2676243	2676243	0	+	0	2	88	113	0.0
CP008925.1	h6.sal.bam	other	2676244	2676244	0	+	0	1	87	111	0.0
CP008925.1	h6.sal.bam	other	2676245	2676245	0	+	1	0	88	110	1.0
CP008925.1	h6.sal.bam	other	2676246	2676246	0	+	2	0	89	111	2.0
CP008925.1	h6.sal.bam	other	2676247	2676247	0	+	0	1	88	112	0.0
CP008925.1	h6.sal.bam	other	2676248	2676248	0	+	0	0	87	111	0.0
CP008925.1	h6.sal.bam	other	2676249	2676249	0	+	0	0	83	113	0.0
CP008925.1	h6.sal.bam	other	2676250	2676250	0	+	2	0	82	113	2.0
CP008925.1	h6.sal.bam	other	2676251	2676251	0	+	4	1	86	113	4.0
CP008925.1	h6.sal.bam	other	2676252	2676252	0	+	0	2	86	112	0.0
CP008925.1	h6.sal.bam	other	2676253	2676253	0	+	0	2	86	112	0.0
CP008925.1	h6.sal.bam	other	2676254	2676254	0	+	2	0	86	112	2.0
CP008925.1	h6.sal.bam	other	2676255	2676255	0	+	1	1	82	112	1.0
CP008925.1	h6.sal.bam	other	2676256	2676256	0	+	3	1	85	111	3.0
CP008925.1	h6.sal.bam	other	2676257	2676257	0	+	1	1	85	110	1.0
CP008925.1	h6.sal.bam	other	2676258	2676258	0	+	2	3	85	111	2.0
CP008925.1	h6.sal.bam	other	2676259	2676259	0	+	0	2	83	109	0.0
CP008925.1	h6.sal.bam	other	2676260	2676260	0	+	1	3	84	107	1.0
CP008925.1	h6.sal.bam	other	2676261	2676261	0	+	2	0	85	104	2.0
CP008925.1	h6.sal.bam	other	2676262	2676262	0	+	2	2	87	108	2.0
CP008925.1	h6.sal.bam	other	2676263	2676263	0	+	4	3	90	107	4.0
CP008925.1	h6.sal.bam	other	2676264	2676264	0	+	1	0	89	104	1.0
CP008925.1	h6.sal.bam	other	2676265	2676265	0	+	1	4	90	106	1.0
CP008925.1	h6.sal.bam	other	2676266	2676266	0	+	3	2	90	105	3.0
CP008925.1	h6.sal.bam	other	2676267	2676267	0	+	1	0	91	103	1.0
CP008925.1	h6.sal.bam	other	2676268	2676268	0	+	1	3	91	104	1.0
CP008925.1	h6.sal.bam	other	2676269	2676269	0	+	1	1	88	108	1.0
CP008925.1	h6.sal.bam	other	2676270	2676270	0	+	1	3	89	108	1.0
CP008925.1	h6.sal.bam	other	2676271	2676271	0	+	2	3	91	105	2.0
CP008925.1	h6.sal.bam	other	2676272	2676272	0	+	3	3	93	102	3.0
CP008925.1	h6.sal.bam	other	2676273	2676273	0	+	1	2	94	103	1.0
CP008925.1	h6.sal.bam	other	2676274	2676274	0	+	2	0	96	103	2.0
CP008925.1	h6.sal.bam	other	2676275	2676275	0	+	0	1	94	103	0.0
CP008925.1	h6.sal.bam	other	2676276	2676276	0	+	0	0	93	103	0.0
CP008925.1	h6.sal.bam	other	2676277	2676277	0	+	1	3	94	103	1.0
CP008925.1	h6.sal.bam	GAAC	2676278	2676278	2676286	+	1	1	94	100	1.0
CP008925.1	h6.sal.bam	other	2676279	2676279	0	+	0	1	93	99	0.0
CP008925.1	h6.sal.bam	GAAC	2676280	2676280	2676286	+	1	0	91	99	1.0
CP008925.1	h6.sal.bam	other	2676281	2676281	0	+	1	0	90	99	1.0
CP008925.1	h6.sal.bam	other	2676282	2676282	0	+	1	3	91	99	1.0
CP008925.1	h6.sal.bam	other	2676283	2676283	0	+	0	0	85	97	0.0
CP008925.1	h6.sal.bam	other	2676284	2676284	0	+	1	1	86	98	1.0
CP008925.1	h6.sal.bam	other	2676285	2676285	0	+	2	2	88	99	2.0
CP008925.1	h6.sal.bam	other	2676286	2676286	0	+	0	2	87	97	0.0
CP008925.1	h6.sal.bam	other	2676287	2676287	0	+	0	3	86	96	0.0
CP008925.1	h6.sal.bam	other	2676288	2676288	0	+	0	2	83	96	0.0
CP008925.1	h6.sal.bam	other	2676289	2676289	0	+	0	0	83	94	0.0
CP008925.1	h6.sal.bam	other	2676290	2676290	0	+	2	0	81	94	2.0
CP008925.1	h6.sal.bam	other	2676291	2676291	0	+	0	1	80	94	0.0
CP008925.1	h6.sal.bam	other	2676292	2676292	0	+	1	2	81	93	1.0
CP008925.1	h6.sal.bam	other	2676293	2676293	0	+	4	3	84	91	4.0
CP008925.1	h6.sal.bam	other	2676294	2676294	0	+	1	1	83	88	1.0
CP008925.1	h6.sal.bam	GAAC	2676295	2676295	2676286	+	5	12	81	106	5.0
CP008925.1	h6.sal.bam	other	2676296	2676296	0	+	2	1	83	94	2.0
CP008925.1	h6.sal.bam	GAAC	2676297	2676297	2676286	+	11	2	94	93	11.0
CP008925.1	h6.sal.bam	other	2676298	2676298	0	+	0	3	94	91	0.0
CP008925.1	h6.sal.bam	other	2676299	2676299	0	+	1	1	95	97	1.0
CP008925.1	h6.sal.bam	other	2676300	2676300	0	+	2	4	97	96	2.0
CP008925.1	h6.sal.bam	other	2676301	2676301	0	+	2	0	95	93	2.0
CP008925.1	h6.sal.bam	other	2676302	2676302	0	+	2	4	97	93	2.0
CP008925.1	h6.sal.bam	other	2676303	2676303	0	+	2	2	98	93	2.0
CP008925.1	h6.sal.bam	other	2676304	2676304	0	+	1	0	99	91	1.0
CP008925.1	h6.sal.bam	other	2676305	2676305	0	+	1	3	100	92	1.0
CP008925.1	h6.sal.bam	other	2676306	2676306	0	+	1	2	99	90	1.0
CP008925.1	h6.sal.bam	other	2676307	2676307	0	+	1	0	100	92	1.0
CP008925.1	h6.sal.bam	other	2676308	2676308	0	+	5	0	104	92	5.0
CP008925.1	h6.sal.bam	other	2676309	2676309	0	+	2	0	107	97	2.0
CP008925.1	h6.sal.bam	other	2676310	2676310	0	+	2	2	108	99	2.0
CP008925.1	h6.sal.bam	other	2676311	2676311	0	+	3	0	109	99	3.0
CP008925.1	h6.sal.bam	other	2676312	2676312	0	+	4	1	113	99	4.0
CP008925.1	h6.sal.bam	other	2676313	2676313	0	+	0	1	111	99	0.0
CP008925.1	h6.sal.bam	other	2676314	2676314	0	+	3	0	110	100	3.0
CP008925.1	h6.sal.bam	other	2676315	2676315	0	+	0	0	110	102	0.0
CP008925.1	h6.sal.bam	other	2676316	2676316	0	+	0	3	110	102	0.0
CP008925.1	h6.sal.bam	other	2676317	2676317	0	+	3	0	113	101	3.0
CP008925.1	h6.sal.bam	other	2676318	2676318	0	+	0	0	113	101	0.0
CP008925.1	h6.sal.bam	other	2676319	2676319	0	+	4	1	117	101	4.0
CP008925.1	h6.sal.bam	other	2676320	2676320	0	+	0	0	114	102	0.0
CP008925.1	h6.sal.bam	other	2676321	2676321	0	+	1	1	115	102	1.0
CP008925.1	h6.sal.bam	other	2676322	2676322	0	+	1	0	114	101	1.0
CP008925.1	h6.sal.bam	other	2676323	2676323	0	+	0	2	114	106	0.0
CP008925.1	h6.sal.bam	other	2676324	2676324	0	+	0	0	114	105	0.0
CP008925.1	h6.sal.bam	other	2676325	2676325	0	+	1	0	112	105	1.0
CP008925.1	h6.sal.bam	other	2676326	2676326	0	+	2	2	113	106	2.0
CP008925.1	h6.sal.bam	other	2676327	2676327	0	+	3	2	116	105	3.0
CP008925.1	h6.sal.bam	other	2676328	2676328	0	+	2	0	118	103	2.0
CP008925.1	h6.sal.bam	other	2676329	2676329	0	+	2	0	118	105	2.0
CP008925.1	h6.sal.bam	other	2676330	2676330	0	+	1	0	117	105	1.0
CP008925.1	h6.sal.bam	other	2676331	2676331	0	+	0	1	116	105	0.0
CP008925.1	h6.sal.bam	other	2676332	2676332	0	+	1	1	113	111	1.0
CP008925.1	h6.sal.bam	other	2676333	2676333	0	+	2	1	115	115	2.0
CP008925.1	h6.sal.bam	other	2676334	2676334	0	+	0	2	115	116	0.0
CP008925.1	h6.sal.bam	other	2676335	2676335	0	+	1	0	115	114	1.0
CP008925.1	h6.sal.bam	other	2676336	2676336	0	+	2	3	114	114	2.0
CP008925.1	h6.sal.bam	other	2676337	2676337	0	+	0	1	112	111	0.0
CP008925.1	h6.sal.bam	other	2676338	2676338	0	+	4	1	111	117	4.0
CP008925.1	h6.sal.bam	other	2676339	2676339	0	+	0	0	111	116	0.0
CP008925.1	h6.sal.bam	other	2676340	2676340	0	+	2	3	112	116	2.0
CP008925.1	h6.sal.bam	other	2676341	2676341	0	+	1	1	110	117	1.0
CP008925.1	h6.sal.bam	other	2676342	2676342	0	+	0	1	107	116	0.0
CP008925.1	h6.sal.bam	other	2676343	2676343	0	+	1	6	108	115	1.0
CP008925.1	h6.sal.bam	other	2676344	2676344	0	+	2	1	110	112	2.0
CP008925.1	h6.sal.bam	other	2676345	2676345	0	+	2	0	111	112	2.0
CP008925.1	h6.sal.bam	other	2676346	2676346	0	+	0	0	109	113	0.0
CP008925.1	h6.sal.bam	other	2676347	2676347	0	+	1	4	107	113	1.0
CP008925.1	h6.sal.bam	other	2676348	2676348	0	+	1	2	107	110	1.0
CP008925.1	h6.sal.bam	other	2676349	2676349	0	+	2	0	108	108	2.0
CP008925.1	h6.sal.bam	other	2676350	2676350	0	+	2	1	110	108	2.0
CP008925.1	h6.sal.bam	other	2676351	2676351	0	+	0	0	109	108	0.0
CP008925.1	h6.sal.bam	other	2676352	2676352	0	+	0	0	109	108	0.0
CP008925.1	h6.sal.bam	other	2676353	2676353	0	+	2	1	110	108	2.0
CP008925.1	h6.sal.bam	other	2676354	2676354	0	+	3	0	113	110	3.0
CP008925.1	h6.sal.bam	other	2676355	2676355	0	+	0	0	111	111	0.0
CP008925.1	h6.sal.bam	other	2676356	2676356	0	+	0	0	110	111	0.0
CP008925.1	h6.sal.bam	other	2676357	2676357	0	+	1	1	111	112	1.0
CP008925.1	h6.sal.bam	other	2676358	2676358	0	+	1	1	112	113	1.0
CP008925.1	h6.sal.bam	other	2676359	2676359	0	+	2	2	113	114	2.0
CP008925.1	h6.sal.bam	other	2676360	2676360	0	+	0	0	111	112	0.0
CP008925.1	h6.sal.bam	other	2676361	2676361	0	+	6	1	116	112	6.0
CP008925.1	h6.sal.bam	other	2676362	2676362	0	+	0	3	116	111	0.0
CP008925.1	h6.sal.bam	other	2676363	2676363	0	+	1	3	116	113	1.0
CP008925.1	h6.sal.bam	other	2676364	2676364	0	+	0	0	116	112	0.0
CP008925.1	h6.sal.bam	other	2676365	2676365	0	+	3	1	117	112	3.0
CP008925.1	h6.sal.bam	GAAC	2676366	2676366	2676374	+	1	11	118	111	1.0
CP008925.1	h6.sal.bam	other	2676367	2676367	0	+	0	1	116	107	0.0
CP008925.1	h6.sal.bam	GAAC	2676368	2676368	2676374	+	7	3	119	106	7.0
CP008925.1	h6.sal.bam	other	2676369	2676369	0	+	1	1	119	105	1.0
CP008925.1	h6.sal.bam	other	2676370	2676370	0	+	2	1	116	106	2.0
CP008925.1	h6.sal.bam	other	2676371	2676371	0	+	0	4	114	105	0.0
CP008925.1	h6.sal.bam	other	2676372	2676372	0	+	1	1	105	102	1.0
CP008925.1	h6.sal.bam	other	2676373	2676373	0	+	1	2	106	102	1.0
CP008925.1	h6.sal.bam	other	2676374	2676374	0	+	3	1	108	103	3.0
CP008925.1	h6.sal.bam	other	2676375	2676375	0	+	1	0	105	103	1.0
CP008925.1	h6.sal.bam	other	2676376	2676376	0	+	0	1	103	107	0.0
CP008925.1	h6.sal.bam	other	2676377	2676377	0	+	1	3	104	108	1.0
CP008925.1	h6.sal.bam	other	2676378	2676378	0	+	3	0	102	110	3.0
CP008925.1	h6.sal.bam	other	2676379	2676379	0	+	2	1	104	112	2.0
CP008925.1	h6.sal.bam	other	2676380	2676380	0	+	1	1	105	111	1.0
CP008925.1	h6.sal.bam	other	2676381	2676381	0	+	1	4	105	116	1.0
CP008925.1	h6.sal.bam	other	2676382	2676382	0	+	5	0	110	115	5.0
CP008925.1	h6.sal.bam	GAAC	2676383	2676383	2676374	+	2	6	107	115	2.0
CP008925.1	h6.sal.bam	other	2676384	2676384	0	+	1	1	106	111	1.0
CP008925.1	h6.sal.bam	GAAC	2676385	2676385	2676374	+	2	2	107	113	2.0
CP008925.1	h6.sal.bam	other	2676386	2676386	0	+	0	1	101	116	0.0
CP008925.1	h6.sal.bam	other	2676387	2676387	0	+	0	0	97	116	0.0
CP008925.1	h6.sal.bam	other	2676388	2676388	0	+	0	2	97	117	0.0
CP008925.1	h6.sal.bam	other	2676389	2676389	0	+	1	3	98	118	1.0
CP008925.1	h6.sal.bam	other	2676390	2676390	0	+	1	1	98	117	1.0
CP008925.1	h6.sal.bam	other	2676391	2676391	0	+	5	0	102	116	5.0
CP008925.1	h6.sal.bam	other	2676392	2676392	0	+	1	0	99	118	1.0
CP008925.1	h6.sal.bam	other	2676393	2676393	0	+	1	2	100	119	1.0
CP008925.1	h6.sal.bam	other	2676394	2676394	0	+	1	0	100	117	1.0
CP008925.1	h6.sal.bam	other	2676395	2676395	0	+	1	2	100	118	1.0
CP008925.1	h6.sal.bam	other	2676396	2676396	0	+	0	2	100	116	0.0
CP008925.1	h6.sal.bam	other	2676397	2676397	0	+	0	1	100	119	0.0
CP008925.1	h6.sal.bam	other	2676398	2676398	0	+	0	1	100	120	0.0
CP008925.1	h6.sal.bam	other	2676399	2676399	0	+	1	1	101	119	1.0
CP008925.1	h6.sal.bam	other	2676400	2676400	0	+	1	1	101	119	1.0
CP008925.1	h6.sal.bam	other	2676401	2676401	0	+	0	0	99	118	0.0
CP008925.1	h6.sal.bam	other	2676402	2676402	0	+	0	2	95	121	0.0
CP008925.1	h6.sal.bam	GAAC	2676403	2676403	2676411	+	1	1	95	119	1.0
CP008925.1	h6.sal.bam	other	2676404	2676404	0	+	1	4	94	118	1.0
CP008925.1	h6.sal.bam	GAAC	2676405	2676405	2676411	+	0	1	93	115	0.0
CP008925.1	h6.sal.bam	other	2676406	2676406	0	+	3	1	93	115	3.0
CP008925.1	h6.sal.bam	other	2676407	2676407	0	+	0	5	93	114	0.0
CP008925.1	h6.sal.bam	other	2676408	2676408	0	+	1	2	93	113	1.0
CP008925.1	h6.sal.bam	other	2676409	2676409	0	+	1	1	90	113	1.0
CP008925.1	h6.sal.bam	other	2676410	2676410	0	+	1	2	91	112	1.0
CP008925.1	h6.sal.bam	other	2676411	2676411	0	+	0	3	90	115	0.0
CP008925.1	h6.sal.bam	other	2676412	2676412	0	+	0	1	86	112	0.0
CP008925.1	h6.sal.bam	other	2676413	2676413	0	+	0	1	86	112	0.0
CP008925.1	h6.sal.bam	other	2676414	2676414	0	+	1	2	87	111	1.0
CP008925.1	h6.sal.bam	other	2676415	2676415	0	+	5	1	91	109	5.0
CP008925.1	h6.sal.bam	other	2676416	2676416	0	+	1	1	90	108	1.0
CP008925.1	h6.sal.bam	other	2676417	2676417	0	+	0	1	90	109	0.0
CP008925.1	h6.sal.bam	other	2676418	2676418	0	+	1	1	91	109	1.0
CP008925.1	h6.sal.bam	other	2676419	2676419	0	+	2	1	90	109	2.0
CP008925.1	h6.sal.bam	GAAC	2676420	2676420	2676411	+	2	1	91	109	2.0
CP008925.1	h6.sal.bam	other	2676421	2676421	0	+	1	0	92	111	1.0
CP008925.1	h6.sal.bam	GAAC	2676422	2676422	2676411	+	2	1	92	112	2.0
CP008925.1	h6.sal.bam	other	2676423	2676423	0	+	1	0	93	112	1.0
CP008925.1	h6.sal.bam	other	2676424	2676424	0	+	4	1	96	112	4.0
CP008925.1	h6.sal.bam	other	2676425	2676425	0	+	1	1	95	112	1.0
CP008925.1	h6.sal.bam	other	2676426	2676426	0	+	0	0	91	114	0.0
CP008925.1	h6.sal.bam	other	2676427	2676427	0	+	0	3	91	114	0.0
CP008925.1	h6.sal.bam	other	2676428	2676428	0	+	0	0	91	111	0.0
CP008925.1	h6.sal.bam	other	2676429	2676429	0	+	1	1	90	115	1.0
CP008925.1	h6.sal.bam	other	2676430	2676430	0	+	1	0	90	116	1.0
CP008925.1	h6.sal.bam	other	2676431	2676431	0	+	2	1	91	118	2.0
CP008925.1	h6.sal.bam	other	2676432	2676432	0	+	0	3	91	118	0.0
CP008925.1	h6.sal.bam	other	2676433	2676433	0	+	1	1	92	115	1.0
CP008925.1	h6.sal.bam	other	2676434	2676434	0	+	1	0	93	114	1.0
CP008925.1	h6.sal.bam	other	2676435	2676435	0	+	1	0	94	116	1.0
CP008925.1	h6.sal.bam	other	2676436	2676436	0	+	2	3	90	119	2.0
CP008925.1	h6.sal.bam	other	2676437	2676437	0	+	1	3	91	116	1.0
CP008925.1	h6.sal.bam	other	2676438	2676438	0	+	1	2	91	115	1.0
CP008925.1	h6.sal.bam	other	2676439	2676439	0	+	1	3	87	114	1.0
CP008925.1	h6.sal.bam	other	2676440	2676440	0	+	1	4	88	111	1.0
CP008925.1	h6.sal.bam	other	2676441	2676441	0	+	1	0	89	107	1.0
CP008925.1	h6.sal.bam	other	2676442	2676442	0	+	2	0	90	107	2.0
CP008925.1	h6.sal.bam	other	2676443	2676443	0	+	2	2	86	107	2.0
CP008925.1	h6.sal.bam	other	2676444	2676444	0	+	0	2	86	112	0.0
CP008925.1	h6.sal.bam	other	2676445	2676445	0	+	0	0	83	110	0.0
CP008925.1	h6.sal.bam	other	2676446	2676446	0	+	2	1	84	110	2.0
CP008925.1	h6.sal.bam	other	2676447	2676447	0	+	1	1	85	110	1.0
CP008925.1	h6.sal.bam	other	2676448	2676448	0	+	0	2	81	112	0.0
CP008925.1	h6.sal.bam	other	2676449	2676449	0	+	2	1	82	111	2.0
CP008925.1	h6.sal.bam	other	2676450	2676450	0	+	2	5	84	110	2.0
CP008925.1	h6.sal.bam	other	2676451	2676451	0	+	1	2	84	107	1.0
CP008925.1	h6.sal.bam	other	2676452	2676452	0	+	0	5	84	105	0.0
CP008925.1	h6.sal.bam	other	2676453	2676453	0	+	1	0	81	102	1.0
CP008925.1	h6.sal.bam	other	2676454	2676454	0	+	0	4	81	102	0.0
CP008925.1	h6.sal.bam	other	2676455	2676455	0	+	0	3	79	98	0.0
CP008925.1	h6.sal.bam	other	2676456	2676456	0	+	0	3	76	95	0.0
CP008925.1	h6.sal.bam	other	2676457	2676457	0	+	0	2	74	105	0.0
CP008925.1	h6.sal.bam	other	2676458	2676458	0	+	0	3	72	104	0.0
CP008925.1	h6.sal.bam	other	2676459	2676459	0	+	1	5	72	101	1.0
CP008925.1	h6.sal.bam	other	2676460	2676460	0	+	2	0	72	96	2.0
CP008925.1	h6.sal.bam	other	2676461	2676461	0	+	0	1	72	101	0.0
CP008925.1	h6.sal.bam	other	2676462	2676462	0	+	0	1	72	102	0.0
CP008925.1	h6.sal.bam	other	2676463	2676463	0	+	1	3	72	101	1.0
CP008925.1	h6.sal.bam	other	2676464	2676464	0	+	2	2	73	98	2.0
CP008925.1	h6.sal.bam	other	2676465	2676465	0	+	2	0	70	97	2.0
CP008925.1	h6.sal.bam	other	2676466	2676466	0	+	4	2	74	97	4.0
CP008925.1	h6.sal.bam	other	2676467	2676467	0	+	1	1	74	97	1.0
CP008925.1	h6.sal.bam	other	2676468	2676468	0	+	0	0	72	97	0.0
CP008925.1	h6.sal.bam	other	2676469	2676469	0	+	0	1	72	97	0.0
CP008925.1	h6.sal.bam	other	2676470	2676470	0	+	0	6	71	98	0.0
CP008925.1	h6.sal.bam	other	2676471	2676471	0	+	0	0	71	94	0.0
CP008925.1	h6.sal.bam	other	2676472	2676472	0	+	0	2	71	94	0.0
CP008925.1	h6.sal.bam	other	2676473	2676473	0	+	3	1	74	93	3.0
CP008925.1	h6.sal.bam	other	2676474	2676474	0	+	1	0	74	93	1.0
CP008925.1	h6.sal.bam	other	2676475	2676475	0	+	1	2	74	94	1.0
CP008925.1	h6.sal.bam	other	2676476	2676476	0	+	2	1	76	93	2.0
CP008925.1	h6.sal.bam	other	2676477	2676477	0	+	1	0	77	92	1.0
CP008925.1	h6.sal.bam	other	2676478	2676478	0	+	3	0	79	92	3.0
CP008925.1	h6.sal.bam	other	2676479	2676479	0	+	3	0	81	100	3.0
CP008925.1	h6.sal.bam	other	2676480	2676480	0	+	2	2	79	100	2.0
CP008925.1	h6.sal.bam	other	2676481	2676481	0	+	0	1	79	98	0.0
CP008925.1	h6.sal.bam	other	2676482	2676482	0	+	1	2	79	99	1.0
CP008925.1	h6.sal.bam	other	2676483	2676483	0	+	0	2	77	101	0.0
CP008925.1	h6.sal.bam	other	2676484	2676484	0	+	2	4	79	101	2.0
CP008925.1	h6.sal.bam	other	2676485	2676485	0	+	2	1	80	97	2.0
CP008925.1	h6.sal.bam	other	2676486	2676486	0	+	1	0	81	97	1.0
CP008925.1	h6.sal.bam	other	2676487	2676487	0	+	3	1	84	97	3.0
CP008925.1	h6.sal.bam	other	2676488	2676488	0	+	2	0	86	98	2.0
CP008925.1	h6.sal.bam	other	2676489	2676489	0	+	1	0	81	99	1.0
CP008925.1	h6.sal.bam	other	2676490	2676490	0	+	1	1	82	99	1.0
CP008925.1	h6.sal.bam	other	2676491	2676491	0	+	2	1	83	99	2.0
CP008925.1	h6.sal.bam	other	2676492	2676492	0	+	0	1	83	98	0.0
CP008925.1	h6.sal.bam	other	2676493	2676493	0	+	0	1	81	97	0.0
CP008925.1	h6.sal.bam	other	2676494	2676494	0	+	2	3	81	100	2.0
CP008925.1	h6.sal.bam	other	2676495	2676495	0	+	0	1	80	98	0.0
CP008925.1	h6.sal.bam	other	2676496	2676496	0	+	3	0	80	101	3.0
CP008925.1	h6.sal.bam	other	2676497	2676497	0	+	1	1	81	101	1.0
CP008925.1	h6.sal.bam	other	2676498	2676498	0	+	0	1	77	102	0.0
CP008925.1	h6.sal.bam	other	2676499	2676499	0	+	1	1	77	104	1.0
CP008925.1	h6.sal.bam	other	2676500	2676500	0	+	0	2	77	103	0.0
CP008925.1	h6.sal.bam	other	2676501	2676501	0	+	0	3	77	101	0.0
CP008925.1	h6.sal.bam	other	2676502	2676502	0	+	1	1	78	98	1.0
CP008925.1	h6.sal.bam	other	2676503	2676503	0	+	0	1	77	99	0.0
CP008925.1	h6.sal.bam	other	2676504	2676504	0	+	0	1	74	100	0.0
CP008925.1	h6.sal.bam	other	2676505	2676505	0	+	0	2	74	99	0.0
CP008925.1	h6.sal.bam	other	2676506	2676506	0	+	2	1	76	97	2.0
CP008925.1	h6.sal.bam	other	2676507	2676507	0	+	2	1	78	96	2.0
CP008925.1	h6.sal.bam	other	2676508	2676508	0	+	3	1	80	100	3.0
CP008925.1	h6.sal.bam	other	2676509	2676509	0	+	2	0	81	101	2.0
CP008925.1	h6.sal.bam	other	2676510	2676510	0	+	0	3	80	103	0.0
CP008925.1	h6.sal.bam	other	2676511	2676511	0	+	1	1	78	101	1.0
CP008925.1	h6.sal.bam	other	2676512	2676512	0	+	0	1	78	101	0.0
CP008925.1	h6.sal.bam	other	2676513	2676513	0	+	2	1	79	104	2.0
CP008925.1	h6.sal.bam	other	2676514	2676514	0	+	0	0	77	104	0.0
CP008925.1	h6.sal.bam	other	2676515	2676515	0	+	1	0	78	108	1.0
CP008925.1	h6.sal.bam	other	2676516	2676516	0	+	1	2	78	112	1.0
CP008925.1	h6.sal.bam	other	2676517	2676517	0	+	1	4	77	110	1.0
CP008925.1	h6.sal.bam	other	2676518	2676518	0	+	0	1	76	106	0.0
CP008925.1	h6.sal.bam	other	2676519	2676519	0	+	2	0	78	105	2.0
CP008925.1	h6.sal.bam	other	2676520	2676520	0	+	3	0	81	107	3.0
CP008925.1	h6.sal.bam	other	2676521	2676521	0	+	1	1	80	107	1.0
CP008925.1	h6.sal.bam	other	2676522	2676522	0	+	2	3	81	106	2.0
CP008925.1	h6.sal.bam	other	2676523	2676523	0	+	2	1	80	111	2.0
CP008925.1	h6.sal.bam	other	2676524	2676524	0	+	1	2	81	110	1.0
CP008925.1	h6.sal.bam	other	2676525	2676525	0	+	2	0	81	109	2.0
CP008925.1	h6.sal.bam	other	2676526	2676526	0	+	0	2	80	112	0.0
CP008925.1	h6.sal.bam	other	2676527	2676527	0	+	1	6	81	110	1.0
CP008925.1	h6.sal.bam	other	2676528	2676528	0	+	1	1	81	107	1.0
CP008925.1	h6.sal.bam	other	2676529	2676529	0	+	0	0	81	106	0.0
CP008925.1	h6.sal.bam	other	2676530	2676530	0	+	1	0	82	107	1.0
CP008925.1	h6.sal.bam	other	2676531	2676531	0	+	1	7	83	111	1.0
CP008925.1	h6.sal.bam	other	2676532	2676532	0	+	1	1	84	104	1.0
CP008925.1	h6.sal.bam	other	2676533	2676533	0	+	0	2	84	103	0.0
CP008925.1	h6.sal.bam	other	2676534	2676534	0	+	1	2	84	102	1.0
CP008925.1	h6.sal.bam	other	2676535	2676535	0	+	2	0	84	102	2.0
CP008925.1	h6.sal.bam	other	2676536	2676536	0	+	4	2	88	102	4.0
CP008925.1	h6.sal.bam	other	2676537	2676537	0	+	1	0	88	100	1.0
CP008925.1	h6.sal.bam	other	2676538	2676538	0	+	0	0	88	100	0.0
CP008925.1	h6.sal.bam	other	2676539	2676539	0	+	0	1	86	101	0.0
CP008925.1	h6.sal.bam	other	2676540	2676540	0	+	2	2	86	102	2.0
CP008925.1	h6.sal.bam	other	2676541	2676541	0	+	0	1	82	101	0.0
CP008925.1	h6.sal.bam	other	2676542	2676542	0	+	2	0	83	100	2.0
CP008925.1	h6.sal.bam	other	2676543	2676543	0	+	3	1	86	101	3.0
CP008925.1	h6.sal.bam	other	2676544	2676544	0	+	0	1	86	100	0.0
CP008925.1	h6.sal.bam	other	2676545	2676545	0	+	0	2	86	100	0.0
CP008925.1	h6.sal.bam	other	2676546	2676546	0	+	1	0	87	100	1.0
CP008925.1	h6.sal.bam	other	2676547	2676547	0	+	3	1	90	100	3.0
CP008925.1	h6.sal.bam	other	2676548	2676548	0	+	1	1	88	100	1.0
CP008925.1	h6.sal.bam	other	2676549	2676549	0	+	1	1	87	99	1.0
CP008925.1	h6.sal.bam	other	2676550	2676550	0	+	4	1	89	98	4.0
CP008925.1	h6.sal.bam	other	2676551	2676551	0	+	1	4	89	108	1.0
CP008925.1	h6.sal.bam	other	2676552	2676552	0	+	3	2	91	106	3.0
CP008925.1	h6.sal.bam	other	2676553	2676553	0	+	1	2	89	105	1.0
CP008925.1	h6.sal.bam	other	2676554	2676554	0	+	1	0	88	103	1.0
CP008925.1	h6.sal.bam	other	2676555	2676555	0	+	2	0	88	105	2.0
CP008925.1	h6.sal.bam	other	2676556	2676556	0	+	1	2	89	105	1.0
CP008925.1	h6.sal.bam	other	2676557	2676557	0	+	0	4	88	105	0.0
CP008925.1	h6.sal.bam	other	2676558	2676558	0	+	1	2	89	101	1.0
CP008925.1	h6.sal.bam	other	2676559	2676559	0	+	1	0	88	100	1.0
CP008925.1	h6.sal.bam	other	2676560	2676560	0	+	1	2	87	100	1.0
CP008925.1	h6.sal.bam	other	2676561	2676561	0	+	1	1	86	98	1.0
CP008925.1	h6.sal.bam	other	2676562	2676562	0	+	1	1	86	103	1.0
CP008925.1	h6.sal.bam	other	2676563	2676563	0	+	1	0	85	103	1.0
CP008925.1	h6.sal.bam	other	2676564	2676564	0	+	0	1	84	103	0.0
CP008925.1	h6.sal.bam	other	2676565	2676565	0	+	1	1	84	102	1.0
CP008925.1	h6.sal.bam	other	2676566	2676566	0	+	3	1	85	102	3.0
CP008925.1	h6.sal.bam	other	2676567	2676567	0	+	1	0	86	103	1.0
CP008925.1	h6.sal.bam	other	2676568	2676568	0	+	4	2	90	103	4.0
CP008925.1	h6.sal.bam	other	2676569	2676569	0	+	5	1	93	103	5.0
CP008925.1	h6.sal.bam	other	2676570	2676570	0	+	2	4	92	107	2.0
CP008925.1	h6.sal.bam	other	2676571	2676571	0	+	1	0	92	104	1.0
CP008925.1	h6.sal.bam	other	2676572	2676572	0	+	0	2	91	105	0.0
CP008925.1	h6.sal.bam	other	2676573	2676573	0	+	0	3	91	103	0.0
CP008925.1	h6.sal.bam	other	2676574	2676574	0	+	0	0	91	100	0.0
CP008925.1	h6.sal.bam	other	2676575	2676575	0	+	1	0	92	102	1.0
CP008925.1	h6.sal.bam	other	2676576	2676576	0	+	0	2	91	106	0.0
CP008925.1	h6.sal.bam	other	2676577	2676577	0	+	0	0	91	105	0.0
CP008925.1	h6.sal.bam	other	2676578	2676578	0	+	0	2	84	106	0.0
CP008925.1	h6.sal.bam	other	2676579	2676579	0	+	1	0	85	106	1.0
CP008925.1	h6.sal.bam	other	2676580	2676580	0	+	2	2	87	110	2.0
CP008925.1	h6.sal.bam	other	2676581	2676581	0	+	0	1	87	108	0.0
CP008925.1	h6.sal.bam	other	2676582	2676582	0	+	0	2	87	110	0.0
CP008925.1	h6.sal.bam	other	2676583	2676583	0	+	0	3	87	108	0.0
CP008925.1	h6.sal.bam	other	2676584	2676584	0	+	2	3	87	107	2.0
CP008925.1	h6.sal.bam	other	2676585	2676585	0	+	1	1	87	104	1.0
CP008925.1	h6.sal.bam	other	2676586	2676586	0	+	0	4	87	103	0.0
CP008925.1	h6.sal.bam	other	2676587	2676587	0	+	2	1	89	102	2.0
CP008925.1	h6.sal.bam	other	2676588	2676588	0	+	1	4	88	101	1.0
CP008925.1	h6.sal.bam	other	2676589	2676589	0	+	0	0	87	98	0.0
CP008925.1	h6.sal.bam	other	2676590	2676590	0	+	2	4	89	99	2.0
CP008925.1	h6.sal.bam	other	2676591	2676591	0	+	3	0	91	97	3.0
CP008925.1	h6.sal.bam	other	2676592	2676592	0	+	0	0	90	99	0.0
CP008925.1	h6.sal.bam	other	2676593	2676593	0	+	2	2	92	99	2.0
CP008925.1	h6.sal.bam	other	2676594	2676594	0	+	2	3	92	102	2.0
CP008925.1	h6.sal.bam	other	2676595	2676595	0	+	0	1	89	102	0.0
CP008925.1	h6.sal.bam	other	2676596	2676596	0	+	0	2	86	102	0.0
CP008925.1	h6.sal.bam	other	2676597	2676597	0	+	1	1	85	100	1.0
CP008925.1	h6.sal.bam	other	2676598	2676598	0	+	0	1	84	99	0.0
CP008925.1	h6.sal.bam	other	2676599	2676599	0	+	0	1	82	98	0.0
CP008925.1	h6.sal.bam	other	2676600	2676600	0	+	1	2	83	99	1.0
CP008925.1	h6.sal.bam	other	2676601	2676601	0	+	1	3	84	97	1.0
CP008925.1	h6.sal.bam	other	2676602	2676602	0	+	1	0	84	95	1.0
CP008925.1	h6.sal.bam	other	2676603	2676603	0	+	1	1	84	99	1.0
CP008925.1	h6.sal.bam	other	2676604	2676604	0	+	1	2	84	100	1.0
CP008925.1	h6.sal.bam	other	2676605	2676605	0	+	2	2	86	98	2.0
CP008925.1	h6.sal.bam	other	2676606	2676606	0	+	2	0	87	98	2.0
CP008925.1	h6.sal.bam	other	2676607	2676607	0	+	0	1	86	99	0.0
CP008925.1	h6.sal.bam	other	2676608	2676608	0	+	0	0	83	102	0.0
CP008925.1	h6.sal.bam	other	2676609	2676609	0	+	2	2	85	105	2.0
CP008925.1	h6.sal.bam	other	2676610	2676610	0	+	1	0	86	105	1.0
CP008925.1	h6.sal.bam	other	2676611	2676611	0	+	0	0	82	105	0.0
CP008925.1	h6.sal.bam	other	2676612	2676612	0	+	0	1	81	106	0.0
CP008925.1	h6.sal.bam	other	2676613	2676613	0	+	0	1	81	105	0.0
CP008925.1	h6.sal.bam	other	2676614	2676614	0	+	0	1	79	106	0.0
CP008925.1	h6.sal.bam	other	2676615	2676615	0	+	0	1	79	106	0.0
CP008925.1	h6.sal.bam	other	2676616	2676616	0	+	1	1	80	105	1.0
CP008925.1	h6.sal.bam	other	2676617	2676617	0	+	1	0	79	107	1.0
CP008925.1	h6.sal.bam	other	2676618	2676618	0	+	0	1	76	116	0.0
CP008925.1	h6.sal.bam	other	2676619	2676619	0	+	0	0	76	115	0.0
CP008925.1	h6.sal.bam	other	2676620	2676620	0	+	2	2	78	115	2.0
CP008925.1	h6.sal.bam	other	2676621	2676621	0	+	1	0	78	113	1.0
CP008925.1	h6.sal.bam	other	2676622	2676622	0	+	3	1	77	116	3.0
CP008925.1	h6.sal.bam	other	2676623	2676623	0	+	1	3	78	115	1.0
CP008925.1	h6.sal.bam	other	2676624	2676624	0	+	2	2	75	114	2.0
CP008925.1	h6.sal.bam	other	2676625	2676625	0	+	1	7	76	112	1.0
CP008925.1	h6.sal.bam	other	2676626	2676626	0	+	1	2	76	108	1.0
CP008925.1	h6.sal.bam	other	2676627	2676627	0	+	0	1	73	111	0.0
CP008925.1	h6.sal.bam	other	2676628	2676628	0	+	3	0	75	111	3.0
CP008925.1	h6.sal.bam	other	2676629	2676629	0	+	0	1	74	111	0.0
CP008925.1	h6.sal.bam	other	2676630	2676630	0	+	0	0	71	112	0.0
CP008925.1	h6.sal.bam	other	2676631	2676631	0	+	1	2	72	112	1.0
CP008925.1	h6.sal.bam	other	2676632	2676632	0	+	0	1	72	111	0.0
CP008925.1	h6.sal.bam	other	2676633	2676633	0	+	2	2	73	110	2.0
CP008925.1	h6.sal.bam	other	2676634	2676634	0	+	3	1	75	108	3.0
CP008925.1	h6.sal.bam	other	2676635	2676635	0	+	1	3	75	107	1.0
CP008925.1	h6.sal.bam	other	2676636	2676636	0	+	3	0	77	108	3.0
CP008925.1	h6.sal.bam	other	2676637	2676637	0	+	3	1	79	108	3.0
CP008925.1	h6.sal.bam	other	2676638	2676638	0	+	1	0	79	107	1.0
CP008925.1	h6.sal.bam	other	2676639	2676639	0	+	1	0	80	110	1.0
CP008925.1	h6.sal.bam	other	2676640	2676640	0	+	2	1	81	110	2.0
CP008925.1	h6.sal.bam	other	2676641	2676641	0	+	2	2	80	110	2.0
CP008925.1	h6.sal.bam	other	2676642	2676642	0	+	3	1	82	108	3.0
CP008925.1	h6.sal.bam	other	2676643	2676643	0	+	0	2	71	107	0.0
CP008925.1	h6.sal.bam	other	2676644	2676644	0	+	2	5	73	105	2.0
CP008925.1	h6.sal.bam	other	2676645	2676645	0	+	1	1	73	100	1.0
CP008925.1	h6.sal.bam	other	2676646	2676646	0	+	3	1	75	100	3.0
CP008925.1	h6.sal.bam	other	2676647	2676647	0	+	1	1	76	99	1.0
CP008925.1	h6.sal.bam	other	2676648	2676648	0	+	3	0	79	98	3.0
CP008925.1	h6.sal.bam	other	2676649	2676649	0	+	1	1	80	98	1.0
CP008925.1	h6.sal.bam	other	2676650	2676650	0	+	0	4	79	97	0.0
CP008925.1	h6.sal.bam	other	2676651	2676651	0	+	0	1	79	95	0.0
CP008925.1	h6.sal.bam	other	2676652	2676652	0	+	2	1	81	94	2.0
CP008925.1	h6.sal.bam	other	2676653	2676653	0	+	0	2	80	99	0.0
CP008925.1	h6.sal.bam	other	2676654	2676654	0	+	3	4	82	98	3.0
CP008925.1	h6.sal.bam	other	2676655	2676655	0	+	0	2	80	94	0.0
CP008925.1	h6.sal.bam	other	2676656	2676656	0	+	4	1	84	92	4.0
CP008925.1	h6.sal.bam	other	2676657	2676657	0	+	1	1	85	91	1.0
CP008925.1	h6.sal.bam	other	2676658	2676658	0	+	5	2	90	94	5.0
CP008925.1	h6.sal.bam	other	2676659	2676659	0	+	1	0	89	92	1.0
CP008925.1	h6.sal.bam	other	2676660	2676660	0	+	3	2	91	94	3.0
CP008925.1	h6.sal.bam	other	2676661	2676661	0	+	2	1	91	92	2.0
CP008925.1	h6.sal.bam	other	2676662	2676662	0	+	2	0	92	91	2.0
CP008925.1	h6.sal.bam	other	2676663	2676663	0	+	0	1	92	93	0.0
CP008925.1	h6.sal.bam	other	2676664	2676664	0	+	0	1	88	92	0.0
CP008925.1	h6.sal.bam	other	2676665	2676665	0	+	1	2	89	93	1.0
CP008925.1	h6.sal.bam	other	2676666	2676666	0	+	1	1	90	92	1.0
CP008925.1	h6.sal.bam	other	2676667	2676667	0	+	0	2	87	91	0.0
CP008925.1	h6.sal.bam	other	2676668	2676668	0	+	2	3	89	89	2.0
CP008925.1	h6.sal.bam	other	2676669	2676669	0	+	1	2	90	86	1.0
CP008925.1	h6.sal.bam	other	2676670	2676670	0	+	1	1	91	85	1.0
CP008925.1	h6.sal.bam	other	2676671	2676671	0	+	1	0	92	85	1.0
CP008925.1	h6.sal.bam	other	2676672	2676672	0	+	2	0	93	87	2.0
CP008925.1	h6.sal.bam	other	2676673	2676673	0	+	1	0	92	88	1.0
CP008925.1	h6.sal.bam	other	2676674	2676674	0	+	1	2	93	90	1.0
CP008925.1	h6.sal.bam	GTTC	2676675	2676675	2676683	+	0	1	93	91	0.0
CP008925.1	h6.sal.bam	other	2676676	2676676	0	+	1	1	93	92	1.0
CP008925.1	h6.sal.bam	GTTC	2676677	2676677	2676683	+	0	3	92	91	0.0
CP008925.1	h6.sal.bam	other	2676678	2676678	0	+	3	2	94	91	3.0
CP008925.1	h6.sal.bam	other	2676679	2676679	0	+	1	0	95	90	1.0
CP008925.1	h6.sal.bam	other	2676680	2676680	0	+	3	2	94	93	3.0
CP008925.1	h6.sal.bam	other	2676681	2676681	0	+	0	1	94	92	0.0
CP008925.1	h6.sal.bam	other	2676682	2676682	0	+	0	4	94	91	0.0
CP008925.1	h6.sal.bam	other	2676683	2676683	0	+	3	3	97	88	3.0
CP008925.1	h6.sal.bam	other	2676684	2676684	0	+	2	2	97	85	2.0
CP008925.1	h6.sal.bam	other	2676685	2676685	0	+	0	0	95	87	0.0
CP008925.1	h6.sal.bam	other	2676686	2676686	0	+	1	1	96	94	1.0
CP008925.1	h6.sal.bam	other	2676687	2676687	0	+	1	0	97	97	1.0
CP008925.1	h6.sal.bam	other	2676688	2676688	0	+	1	2	98	98	1.0
CP008925.1	h6.sal.bam	other	2676689	2676689	0	+	1	1	99	101	1.0
CP008925.1	h6.sal.bam	other	2676690	2676690	0	+	0	4	99	101	0.0
CP008925.1	h6.sal.bam	other	2676691	2676691	0	+	0	0	95	100	0.0
CP008925.1	h6.sal.bam	GTTC	2676692	2676692	2676683	+	3	8	98	101	3.0
CP008925.1	h6.sal.bam	other	2676693	2676693	0	+	0	1	98	96	0.0
CP008925.1	h6.sal.bam	GTTC	2676694	2676694	2676683	+	1	1	99	95	1.0
CP008925.1	h6.sal.bam	other	2676695	2676695	0	+	1	0	100	95	1.0
CP008925.1	h6.sal.bam	other	2676696	2676696	0	+	1	2	97	97	1.0
CP008925.1	h6.sal.bam	other	2676697	2676697	0	+	3	0	99	95	3.0
CP008925.1	h6.sal.bam	other	2676698	2676698	0	+	0	2	96	96	0.0
CP008925.1	h6.sal.bam	other	2676699	2676699	0	+	2	3	97	94	2.0
CP008925.1	h6.sal.bam	other	2676700	2676700	0	+	0	2	97	95	0.0
CP008925.1	h6.sal.bam	other	2676701	2676701	0	+	0	3	96	93	0.0
CP008925.1	h6.sal.bam	other	2676702	2676702	0	+	2	1	98	92	2.0
CP008925.1	h6.sal.bam	other	2676703	2676703	0	+	0	0	95	91	0.0
CP008925.1	h6.sal.bam	other	2676704	2676704	0	+	3	1	98	91	3.0
CP008925.1	h6.sal.bam	other	2676705	2676705	0	+	1	1	99	90	1.0
CP008925.1	h6.sal.bam	other	2676706	2676706	0	+	0	0	98	97	0.0
CP008925.1	h6.sal.bam	other	2676707	2676707	0	+	0	0	98	97	0.0
CP008925.1	h6.sal.bam	other	2676708	2676708	0	+	2	0	98	100	2.0
CP008925.1	h6.sal.bam	other	2676709	2676709	0	+	1	2	96	100	1.0
CP008925.1	h6.sal.bam	other	2676710	2676710	0	+	2	2	97	100	2.0
CP008925.1	h6.sal.bam	other	2676711	2676711	0	+	2	0	95	100	2.0
CP008925.1	h6.sal.bam	other	2676712	2676712	0	+	0	1	94	101	0.0
CP008925.1	h6.sal.bam	other	2676713	2676713	0	+	2	2	96	101	2.0
CP008925.1	h6.sal.bam	other	2676714	2676714	0	+	1	0	96	99	1.0
CP008925.1	h6.sal.bam	other	2676715	2676715	0	+	1	1	95	101	1.0
CP008925.1	h6.sal.bam	other	2676716	2676716	0	+	1	0	94	102	1.0
CP008925.1	h6.sal.bam	other	2676717	2676717	0	+	0	0	91	104	0.0
CP008925.1	h6.sal.bam	other	2676718	2676718	0	+	1	0	92	104	1.0
CP008925.1	h6.sal.bam	other	2676719	2676719	0	+	1	0	91	104	1.0
CP008925.1	h6.sal.bam	other	2676720	2676720	0	+	3	1	90	105	3.0
CP008925.1	h6.sal.bam	other	2676721	2676721	0	+	2	0	92	105	2.0
CP008925.1	h6.sal.bam	other	2676722	2676722	0	+	1	2	92	105	1.0
CP008925.1	h6.sal.bam	other	2676723	2676723	0	+	0	0	88	104	0.0
CP008925.1	h6.sal.bam	other	2676724	2676724	0	+	0	0	88	104	0.0
CP008925.1	h6.sal.bam	other	2676725	2676725	0	+	1	5	89	105	1.0
CP008925.1	h6.sal.bam	other	2676726	2676726	0	+	3	0	92	100	3.0
CP008925.1	h6.sal.bam	other	2676727	2676727	0	+	4	2	94	100	4.0
CP008925.1	h6.sal.bam	other	2676728	2676728	0	+	0	1	93	98	0.0
CP008925.1	h6.sal.bam	other	2676729	2676729	0	+	2	0	92	99	2.0
CP008925.1	h6.sal.bam	other	2676730	2676730	0	+	1	2	93	99	1.0
CP008925.1	h6.sal.bam	other	2676731	2676731	0	+	1	1	90	98	1.0
CP008925.1	h6.sal.bam	other	2676732	2676732	0	+	1	1	90	98	1.0
CP008925.1	h6.sal.bam	other	2676733	2676733	0	+	1	1	86	97	1.0
CP008925.1	h6.sal.bam	other	2676734	2676734	0	+	2	1	88	98	2.0
CP008925.1	h6.sal.bam	other	2676735	2676735	0	+	4	0	87	97	4.0
CP008925.1	h6.sal.bam	other	2676736	2676736	0	+	0	0	87	97	0.0
CP008925.1	h6.sal.bam	other	2676737	2676737	0	+	2	1	87	100	2.0
CP008925.1	h6.sal.bam	other	2676738	2676738	0	+	3	0	90	100	3.0
CP008925.1	h6.sal.bam	other	2676739	2676739	0	+	0	2	90	100	0.0
CP008925.1	h6.sal.bam	other	2676740	2676740	0	+	2	1	91	102	2.0
CP008925.1	h6.sal.bam	other	2676741	2676741	0	+	1	0	91	103	1.0
CP008925.1	h6.sal.bam	other	2676742	2676742	0	+	3	0	92	103	3.0
CP008925.1	h6.sal.bam	other	2676743	2676743	0	+	3	0	94	104	3.0
CP008925.1	h6.sal.bam	other	2676744	2676744	0	+	1	1	95	104	1.0
CP008925.1	h6.sal.bam	other	2676745	2676745	0	+	1	1	95	104	1.0
CP008925.1	h6.sal.bam	other	2676746	2676746	0	+	0	2	94	103	0.0
CP008925.1	h6.sal.bam	other	2676747	2676747	0	+	0	1	92	101	0.0
CP008925.1	h6.sal.bam	other	2676748	2676748	0	+	1	3	92	104	1.0
CP008925.1	h6.sal.bam	other	2676749	2676749	0	+	0	3	90	101	0.0
CP008925.1	h6.sal.bam	other	2676750	2676750	0	+	1	2	91	98	1.0
CP008925.1	h6.sal.bam	other	2676751	2676751	0	+	1	0	92	96	1.0
CP008925.1	h6.sal.bam	other	2676752	2676752	0	+	2	4	94	97	2.0
CP008925.1	h6.sal.bam	other	2676753	2676753	0	+	0	0	90	94	0.0
CP008925.1	h6.sal.bam	other	2676754	2676754	0	+	2	3	92	101	2.0
CP008925.1	h6.sal.bam	other	2676755	2676755	0	+	2	1	91	98	2.0
CP008925.1	h6.sal.bam	other	2676756	2676756	0	+	3	0	94	97	3.0
CP008925.1	h6.sal.bam	other	2676757	2676757	0	+	4	1	98	100	4.0
CP008925.1	h6.sal.bam	other	2676758	2676758	0	+	2	4	97	99	2.0
CP008925.1	h6.sal.bam	GTTC	2676759	2676759	2676767	+	1	5	96	99	1.0
CP008925.1	h6.sal.bam	other	2676760	2676760	0	+	3	2	99	94	3.0
CP008925.1	h6.sal.bam	GTTC	2676761	2676761	2676767	+	5	6	103	93	5.0
CP008925.1	h6.sal.bam	other	2676762	2676762	0	+	2	0	103	88	2.0
CP008925.1	h6.sal.bam	other	2676763	2676763	0	+	1	5	104	89	1.0
CP008925.1	h6.sal.bam	other	2676764	2676764	0	+	1	1	104	84	1.0
CP008925.1	h6.sal.bam	other	2676765	2676765	0	+	3	2	107	83	3.0
CP008925.1	h6.sal.bam	other	2676766	2676766	0	+	1	1	108	86	1.0
CP008925.1	h6.sal.bam	other	2676767	2676767	0	+	4	2	109	86	4.0
CP008925.1	h6.sal.bam	other	2676768	2676768	0	+	0	1	109	84	0.0
CP008925.1	h6.sal.bam	other	2676769	2676769	0	+	2	1	110	84	2.0
CP008925.1	h6.sal.bam	other	2676770	2676770	0	+	1	1	110	83	1.0
CP008925.1	h6.sal.bam	other	2676771	2676771	0	+	0	0	108	82	0.0
CP008925.1	h6.sal.bam	other	2676772	2676772	0	+	1	1	107	89	1.0
CP008925.1	h6.sal.bam	other	2676773	2676773	0	+	2	0	109	89	2.0
CP008925.1	h6.sal.bam	GTTC	2676774	2676774	2676782	+	1	4	108	89	1.0
CP008925.1	h6.sal.bam	other	2676775	2676775	0	+	0	0	108	85	0.0
CP008925.1	h6.sal.bam	GTTC;GTTC	2676776	2676776	2676767;2676782	+	6	2	114	87	6.0
CP008925.1	h6.sal.bam	other	2676777	2676777	0	+	2	0	113	86	2.0
CP008925.1	h6.sal.bam	GTTC	2676778	2676778	2676767	+	2	0	115	86	2.0
CP008925.1	h6.sal.bam	other	2676779	2676779	0	+	5	0	117	86	5.0
CP008925.1	h6.sal.bam	other	2676780	2676780	0	+	2	8	118	86	2.0
CP008925.1	h6.sal.bam	other	2676781	2676781	0	+	1	2	119	84	1.0
CP008925.1	h6.sal.bam	other	2676782	2676782	0	+	2	1	121	83	2.0
CP008925.1	h6.sal.bam	other	2676783	2676783	0	+	0	3	119	82	0.0
CP008925.1	h6.sal.bam	other	2676784	2676784	0	+	1	2	118	80	1.0
CP008925.1	h6.sal.bam	other	2676785	2676785	0	+	0	0	116	78	0.0
CP008925.1	h6.sal.bam	other	2676786	2676786	0	+	1	1	116	80	1.0
CP008925.1	h6.sal.bam	other	2676787	2676787	0	+	0	1	116	80	0.0
CP008925.1	h6.sal.bam	other	2676788	2676788	0	+	2	0	116	81	2.0
CP008925.1	h6.sal.bam	other	2676789	2676789	0	+	3	2	116	81	3.0
CP008925.1	h6.sal.bam	other	2676790	2676790	0	+	0	2	116	80	0.0
CP008925.1	h6.sal.bam	GTTC	2676791	2676791	2676782	+	2	2	118	78	2.0
CP008925.1	h6.sal.bam	other	2676792	2676792	0	+	2	0	119	76	2.0
CP008925.1	h6.sal.bam	GTTC	2676793	2676793	2676782	+	5	0	123	81	5.0
CP008925.1	h6.sal.bam	other	2676794	2676794	0	+	2	1	125	82	2.0
CP008925.1	h6.sal.bam	other	2676795	2676795	0	+	1	0	122	81	1.0
CP008925.1	h6.sal.bam	other	2676796	2676796	0	+	0	1	120	81	0.0
CP008925.1	h6.sal.bam	other	2676797	2676797	0	+	1	1	121	87	1.0
CP008925.1	h6.sal.bam	other	2676798	2676798	0	+	1	1	122	86	1.0
CP008925.1	h6.sal.bam	other	2676799	2676799	0	+	2	0	123	88	2.0
CP008925.1	h6.sal.bam	other	2676800	2676800	0	+	3	0	126	89	3.0
CP008925.1	h6.sal.bam	other	2676801	2676801	0	+	2	0	126	89	1.3333333333333333
CP008925.1	h6.sal.bam	other	2676802	2676802	0	+	1	0	121	90	1.0
CP008925.1	h6.sal.bam	other	2676803	2676803	0	+	1	1	122	91	1.0
CP008925.1	h6.sal.bam	other	2676804	2676804	0	+	4	1	126	93	4.0
CP008925.1	h6.sal.bam	other	2676805	2676805	0	+	2	1	127	94	2.0
CP008925.1	h6.sal.bam	other	2676806	2676806	0	+	3	0	129	95	3.0
CP008925.1	h6.sal.bam	other	2676807	2676807	0	+	1	0	127	98	1.0
CP008925.1	h6.sal.bam	other	2676808	2676808	0	+	1	2	126	100	1.0
CP008925.1	h6.sal.bam	other	2676809	2676809	0	+	0	0	123	98	0.0
CP008925.1	h6.sal.bam	other	2676810	2676810	0	+	2	2	125	100	2.0
CP008925.1	h6.sal.bam	other	2676811	2676811	0	+	0	1	125	99	0.0
CP008925.1	h6.sal.bam	other	2676812	2676812	0	+	3	1	126	98	3.0
CP008925.1	h6.sal.bam	other	2676813	2676813	0	+	2	1	125	99	2.0
CP008925.1	h6.sal.bam	other	2676814	2676814	0	+	1	3	126	98	1.0
CP008925.1	h6.sal.bam	other	2676815	2676815	0	+	0	2	123	98	0.0
CP008925.1	h6.sal.bam	other	2676816	2676816	0	+	1	0	123	96	1.0
CP008925.1	h6.sal.bam	other	2676817	2676817	0	+	1	2	121	97	1.0
CP008925.1	h6.sal.bam	other	2676818	2676818	0	+	3	1	121	96	3.0
CP008925.1	h6.sal.bam	other	2676819	2676819	0	+	2	1	122	95	2.0
CP008925.1	h6.sal.bam	other	2676820	2676820	0	+	1	1	123	94	1.0
CP008925.1	h6.sal.bam	other	2676821	2676821	0	+	0	2	123	94	0.0
CP008925.1	h6.sal.bam	other	2676822	2676822	0	+	0	0	122	92	0.0
CP008925.1	h6.sal.bam	other	2676823	2676823	0	+	3	0	125	92	3.0
CP008925.1	h6.sal.bam	other	2676824	2676824	0	+	0	0	125	97	0.0
CP008925.1	h6.sal.bam	other	2676825	2676825	0	+	0	1	123	104	0.0
CP008925.1	h6.sal.bam	other	2676826	2676826	0	+	1	0	122	103	1.0
CP008925.1	h6.sal.bam	other	2676827	2676827	0	+	3	1	121	104	3.0
CP008925.1	h6.sal.bam	other	2676828	2676828	0	+	0	7	121	105	0.0
CP008925.1	h6.sal.bam	other	2676829	2676829	0	+	1	3	122	98	1.0
CP008925.1	h6.sal.bam	other	2676830	2676830	0	+	5	0	124	96	5.0
CP008925.1	h6.sal.bam	other	2676831	2676831	0	+	3	3	125	97	3.0
CP008925.1	h6.sal.bam	other	2676832	2676832	0	+	3	1	124	96	3.0
CP008925.1	h6.sal.bam	other	2676833	2676833	0	+	0	0	123	95	0.0
CP008925.1	h6.sal.bam	other	2676834	2676834	0	+	2	0	124	95	2.0
CP008925.1	h6.sal.bam	other	2676835	2676835	0	+	0	2	121	97	0.0
CP008925.1	h6.sal.bam	other	2676836	2676836	0	+	2	1	119	95	2.0
CP008925.1	h6.sal.bam	other	2676837	2676837	0	+	0	0	117	96	0.0
CP008925.1	h6.sal.bam	other	2676838	2676838	0	+	1	1	117	96	1.0
CP008925.1	h6.sal.bam	other	2676839	2676839	0	+	0	3	116	100	0.0
CP008925.1	h6.sal.bam	other	2676840	2676840	0	+	0	2	112	98	0.0
CP008925.1	h6.sal.bam	other	2676841	2676841	0	+	4	1	115	97	4.0
CP008925.1	h6.sal.bam	other	2676842	2676842	0	+	3	1	115	96	3.0
CP008925.1	h6.sal.bam	other	2676843	2676843	0	+	6	5	118	99	6.0
CP008925.1	h6.sal.bam	other	2676844	2676844	0	+	3	2	121	94	3.0
CP008925.1	h6.sal.bam	other	2676845	2676845	0	+	0	1	121	92	0.0
CP008925.1	h6.sal.bam	other	2676846	2676846	0	+	2	1	122	94	2.0
CP008925.1	h6.sal.bam	other	2676847	2676847	0	+	1	0	123	93	1.0
CP008925.1	h6.sal.bam	other	2676848	2676848	0	+	0	2	121	95	0.0
CP008925.1	h6.sal.bam	other	2676849	2676849	0	+	0	0	120	98	0.0
CP008925.1	h6.sal.bam	other	2676850	2676850	0	+	2	0	122	98	2.0
CP008925.1	h6.sal.bam	other	2676851	2676851	0	+	4	1	115	98	4.0
CP008925.1	h6.sal.bam	other	2676852	2676852	0	+	0	0	115	98	0.0
CP008925.1	h6.sal.bam	other	2676853	2676853	0	+	1	2	116	98	1.0
CP008925.1	h6.sal.bam	other	2676854	2676854	0	+	0	1	112	98	0.0
CP008925.1	h6.sal.bam	other	2676855	2676855	0	+	5	3	114	98	5.0
CP008925.1	h6.sal.bam	other	2676856	2676856	0	+	3	1	117	96	3.0
CP008925.1	h6.sal.bam	other	2676857	2676857	0	+	2	1	117	100	2.0
CP008925.1	h6.sal.bam	other	2676858	2676858	0	+	0	0	117	101	0.0
CP008925.1	h6.sal.bam	other	2676859	2676859	0	+	1	0	117	102	1.0
CP008925.1	h6.sal.bam	other	2676860	2676860	0	+	2	2	119	102	2.0
CP008925.1	h6.sal.bam	other	2676861	2676861	0	+	0	1	118	104	0.0
CP008925.1	h6.sal.bam	other	2676862	2676862	0	+	0	2	118	103	0.0
CP008925.1	h6.sal.bam	other	2676863	2676863	0	+	0	0	116	101	0.0
CP008925.1	h6.sal.bam	other	2676864	2676864	0	+	0	1	113	103	0.0
CP008925.1	h6.sal.bam	other	2676865	2676865	0	+	0	0	113	103	0.0
CP008925.1	h6.sal.bam	other	2676866	2676866	0	+	0	3	111	103	0.0
CP008925.1	h6.sal.bam	other	2676867	2676867	0	+	3	3	107	100	3.0
CP008925.1	h6.sal.bam	other	2676868	2676868	0	+	0	1	107	97	0.0
CP008925.1	h6.sal.bam	other	2676869	2676869	0	+	3	2	108	97	3.0
CP008925.1	h6.sal.bam	other	2676870	2676870	0	+	0	1	107	97	0.0
CP008925.1	h6.sal.bam	other	2676871	2676871	0	+	1	0	108	96	1.0
CP008925.1	h6.sal.bam	other	2676872	2676872	0	+	2	1	109	97	2.0
CP008925.1	h6.sal.bam	other	2676873	2676873	0	+	1	2	109	97	1.0
CP008925.1	h6.sal.bam	other	2676874	2676874	0	+	0	1	107	95	0.0
CP008925.1	h6.sal.bam	other	2676875	2676875	0	+	0	0	104	96	0.0
CP008925.1	h6.sal.bam	other	2676876	2676876	0	+	5	1	107	96	5.0
CP008925.1	h6.sal.bam	other	2676877	2676877	0	+	1	1	107	95	1.0
CP008925.1	h6.sal.bam	other	2676878	2676878	0	+	3	3	109	97	3.0
CP008925.1	h6.sal.bam	other	2676879	2676879	0	+	0	2	105	95	0.0
CP008925.1	h6.sal.bam	other	2676880	2676880	0	+	3	2	106	93	3.0
CP008925.1	h6.sal.bam	other	2676881	2676881	0	+	0	3	103	93	0.0
CP008925.1	h6.sal.bam	GTTC	2676882	2676882	2676890	+	1	2	103	94	1.0
CP008925.1	h6.sal.bam	other	2676883	2676883	0	+	0	0	102	92	0.0
CP008925.1	h6.sal.bam	GTTC	2676884	2676884	2676890	+	3	2	105	96	3.0
CP008925.1	h6.sal.bam	other	2676885	2676885	0	+	1	1	104	95	1.0
CP008925.1	h6.sal.bam	other	2676886	2676886	0	+	2	0	106	95	2.0
CP008925.1	h6.sal.bam	other	2676887	2676887	0	+	2	2	105	95	2.0
CP008925.1	h6.sal.bam	other	2676888	2676888	0	+	5	0	108	95	5.0
CP008925.1	h6.sal.bam	other	2676889	2676889	0	+	0	3	107	95	0.0
CP008925.1	h6.sal.bam	other	2676890	2676890	0	+	0	1	107	95	0.0
CP008925.1	h6.sal.bam	other	2676891	2676891	0	+	1	0	106	94	1.0
CP008925.1	h6.sal.bam	other	2676892	2676892	0	+	1	1	106	95	1.0
CP008925.1	h6.sal.bam	other	2676893	2676893	0	+	0	0	103	94	0.0
CP008925.1	h6.sal.bam	other	2676894	2676894	0	+	2	1	102	94	2.0
CP008925.1	h6.sal.bam	other	2676895	2676895	0	+	2	1	104	98	2.0
CP008925.1	h6.sal.bam	other	2676896	2676896	0	+	3	2	107	97	3.0
CP008925.1	h6.sal.bam	other	2676897	2676897	0	+	0	2	104	96	0.0
CP008925.1	h6.sal.bam	other	2676898	2676898	0	+	3	0	105	96	3.0
CP008925.1	h6.sal.bam	GTTC	2676899	2676899	2676890	+	1	7	106	96	1.0
CP008925.1	h6.sal.bam	other	2676900	2676900	0	+	2	0	107	89	2.0
CP008925.1	h6.sal.bam	GTTC	2676901	2676901	2676890	+	6	2	113	93	6.0
CP008925.1	h6.sal.bam	other	2676902	2676902	0	+	0	2	110	91	0.0
CP008925.1	h6.sal.bam	other	2676903	2676903	0	+	3	0	113	89	3.0
CP008925.1	h6.sal.bam	other	2676904	2676904	0	+	3	1	115	89	3.0
CP008925.1	h6.sal.bam	other	2676905	2676905	0	+	1	1	108	91	1.0
CP008925.1	h6.sal.bam	other	2676906	2676906	0	+	2	2	110	90	2.0
CP008925.1	h6.sal.bam	other	2676907	2676907	0	+	1	0	109	88	1.0
CP008925.1	h6.sal.bam	other	2676908	2676908	0	+	2	2	111	93	2.0
CP008925.1	h6.sal.bam	other	2676909	2676909	0	+	1	0	110	93	1.0
CP008925.1	h6.sal.bam	other	2676910	2676910	0	+	1	1	109	94	1.0
CP008925.1	h6.sal.bam	other	2676911	2676911	0	+	1	1	110	95	1.0
CP008925.1	h6.sal.bam	other	2676912	2676912	0	+	1	5	111	95	1.0
CP008925.1	h6.sal.bam	other	2676913	2676913	0	+	2	0	112	92	2.0
CP008925.1	h6.sal.bam	other	2676914	2676914	0	+	0	1	112	93	0.0
CP008925.1	h6.sal.bam	other	2676915	2676915	0	+	4	1	113	93	4.0
CP008925.1	h6.sal.bam	other	2676916	2676916	0	+	0	0	111	93	0.0
CP008925.1	h6.sal.bam	other	2676917	2676917	0	+	3	4	111	93	3.0
CP008925.1	h6.sal.bam	other	2676918	2676918	0	+	3	1	109	89	2.0
CP008925.1	h6.sal.bam	other	2676919	2676919	0	+	0	2	107	95	0.0
CP008925.1	h6.sal.bam	other	2676920	2676920	0	+	2	0	109	93	1.3333333333333333
CP008925.1	h6.sal.bam	other	2676921	2676921	0	+	0	2	107	99	0.0
CP008925.1	h6.sal.bam	other	2676922	2676922	0	+	2	4	109	99	2.0
CP008925.1	h6.sal.bam	other	2676923	2676923	0	+	0	1	109	98	0.0
CP008925.1	h6.sal.bam	other	2676924	2676924	0	+	10	0	119	97	10.0
CP008925.1	h6.sal.bam	other	2676925	2676925	0	+	3	0	117	97	2.0
CP008925.1	h6.sal.bam	other	2676926	2676926	0	+	1	4	117	101	0.6666666666666666
CP008925.1	h6.sal.bam	other	2676927	2676927	0	+	1	0	117	97	0.6666666666666666
CP008925.1	h6.sal.bam	other	2676928	2676928	0	+	1	2	118	97	0.6666666666666666
CP008925.1	h6.sal.bam	other	2676929	2676929	0	+	1	1	119	96	0.6666666666666666
CP008925.1	h6.sal.bam	other	2676930	2676930	0	+	7	5	117	97	7.0
CP008925.1	h6.sal.bam	other	2676931	2676931	0	+	0	1	116	92	0.0
CP008925.1	h6.sal.bam	other	2676932	2676932	0	+	2	1	117	94	1.3333333333333333
CP008925.1	h6.sal.bam	other	2676933	2676933	0	+	0	1	117	95	0.0
CP008925.1	h6.sal.bam	other	2676934	2676934	0	+	2	0	118	96	2.0
CP008925.1	h6.sal.bam	other	2676935	2676935	0	+	3	1	119	99	3.0
CP008925.1	h6.sal.bam	other	2676936	2676936	0	+	1	0	120	98	1.0
CP008925.1	h6.sal.bam	other	2676937	2676937	0	+	3	2	123	98	3.0
CP008925.1	h6.sal.bam	other	2676938	2676938	0	+	3	1	126	96	3.0
CP008925.1	h6.sal.bam	other	2676939	2676939	0	+	3	0	129	97	3.0
CP008925.1	h6.sal.bam	other	2676940	2676940	0	+	3	0	132	99	3.0
CP008925.1	h6.sal.bam	other	2676941	2676941	0	+	1	0	129	99	1.0
CP008925.1	h6.sal.bam	other	2676942	2676942	0	+	4	1	133	99	4.0
CP008925.1	h6.sal.bam	other	2676943	2676943	0	+	1	1	134	98	1.0
CP008925.1	h6.sal.bam	other	2676944	2676944	0	+	4	1	135	98	4.0
CP008925.1	h6.sal.bam	other	2676945	2676945	0	+	0	0	134	102	0.0
CP008925.1	h6.sal.bam	other	2676946	2676946	0	+	0	1	134	102	0.0
CP008925.1	h6.sal.bam	other	2676947	2676947	0	+	0	1	132	101	0.0
CP008925.1	h6.sal.bam	other	2676948	2676948	0	+	1	0	133	104	1.0
CP008925.1	h6.sal.bam	other	2676949	2676949	0	+	0	3	133	104	0.0
CP008925.1	h6.sal.bam	other	2676950	2676950	0	+	2	1	135	101	2.0
CP008925.1	h6.sal.bam	other	2676951	2676951	0	+	3	1	131	102	3.0
CP008925.1	h6.sal.bam	other	2676952	2676952	0	+	0	1	131	101	0.0
CP008925.1	h6.sal.bam	other	2676953	2676953	0	+	2	0	128	100	2.0
CP008925.1	h6.sal.bam	other	2676954	2676954	0	+	1	0	128	100	1.0
CP008925.1	h6.sal.bam	other	2676955	2676955	0	+	1	2	129	107	1.0
CP008925.1	h6.sal.bam	other	2676956	2676956	0	+	3	4	132	109	3.0
CP008925.1	h6.sal.bam	other	2676957	2676957	0	+	2	0	134	105	2.0
CP008925.1	h6.sal.bam	other	2676958	2676958	0	+	3	4	137	107	3.0
CP008925.1	h6.sal.bam	other	2676959	2676959	0	+	2	1	136	104	2.0
CP008925.1	h6.sal.bam	other	2676960	2676960	0	+	4	1	135	108	4.0
CP008925.1	h6.sal.bam	other	2676961	2676961	0	+	1	0	136	107	1.0
CP008925.1	h6.sal.bam	other	2676962	2676962	0	+	2	2	134	109	2.0
CP008925.1	h6.sal.bam	other	2676963	2676963	0	+	0	1	132	107	0.0
CP008925.1	h6.sal.bam	other	2676964	2676964	0	+	2	2	134	107	2.0
CP008925.1	h6.sal.bam	other	2676965	2676965	0	+	3	1	136	106	3.0
CP008925.1	h6.sal.bam	other	2676966	2676966	0	+	2	5	136	105	2.0
CP008925.1	h6.sal.bam	other	2676967	2676967	0	+	1	0	137	101	1.0
CP008925.1	h6.sal.bam	other	2676968	2676968	0	+	6	0	142	102	6.0
CP008925.1	h6.sal.bam	other	2676969	2676969	0	+	1	0	141	102	1.0
CP008925.1	h6.sal.bam	other	2676970	2676970	0	+	3	0	142	104	3.0
CP008925.1	h6.sal.bam	other	2676971	2676971	0	+	0	1	138	104	0.0
CP008925.1	h6.sal.bam	other	2676972	2676972	0	+	0	2	138	106	0.0
CP008925.1	h6.sal.bam	other	2676973	2676973	0	+	0	1	135	104	0.0
CP008925.1	h6.sal.bam	other	2676974	2676974	0	+	1	2	135	105	1.0
CP008925.1	h6.sal.bam	other	2676975	2676975	0	+	2	1	137	104	2.0
CP008925.1	h6.sal.bam	other	2676976	2676976	0	+	2	0	134	103	2.0
CP008925.1	h6.sal.bam	other	2676977	2676977	0	+	1	1	132	106	1.0
CP008925.1	h6.sal.bam	other	2676978	2676978	0	+	2	0	131	105	2.0
CP008925.1	h6.sal.bam	other	2676979	2676979	0	+	0	2	131	105	0.0
CP008925.1	h6.sal.bam	other	2676980	2676980	0	+	1	1	131	105	1.0
CP008925.1	h6.sal.bam	other	2676981	2676981	0	+	2	3	131	104	2.0
CP008925.1	h6.sal.bam	other	2676982	2676982	0	+	0	2	131	101	0.0
CP008925.1	h6.sal.bam	other	2676983	2676983	0	+	1	2	130	102	1.0
CP008925.1	h6.sal.bam	other	2676984	2676984	0	+	0	0	128	100	0.0
CP008925.1	h6.sal.bam	other	2676985	2676985	0	+	1	2	129	100	1.0
CP008925.1	h6.sal.bam	other	2676986	2676986	0	+	1	1	128	104	1.0
CP008925.1	h6.sal.bam	other	2676987	2676987	0	+	1	3	128	109	1.0
CP008925.1	h6.sal.bam	other	2676988	2676988	0	+	1	1	128	106	1.0
CP008925.1	h6.sal.bam	other	2676989	2676989	0	+	1	1	129	109	1.0
CP008925.1	h6.sal.bam	other	2676990	2676990	0	+	0	1	125	108	0.0
CP008925.1	h6.sal.bam	other	2676991	2676991	0	+	0	2	122	108	0.0
CP008925.1	h6.sal.bam	other	2676992	2676992	0	+	2	0	124	106	2.0
CP008925.1	h6.sal.bam	other	2676993	2676993	0	+	0	5	121	106	0.0
CP008925.1	h6.sal.bam	other	2676994	2676994	0	+	1	3	120	105	1.0
CP008925.1	h6.sal.bam	other	2676995	2676995	0	+	4	3	124	104	4.0
CP008925.1	h6.sal.bam	other	2676996	2676996	0	+	0	2	121	102	0.0
CP008925.1	h6.sal.bam	other	2676997	2676997	0	+	7	4	128	103	7.0
CP008925.1	h6.sal.bam	other	2676998	2676998	0	+	0	3	128	99	0.0
CP008925.1	h6.sal.bam	other	2676999	2676999	0	+	0	1	119	96	0.0
CP008925.1	h6.sal.bam	other	2677000	2677000	0	+	1	0	117	98	1.0
CP008925.1	h6.sal.bam	other	2677001	2677001	0	+	1	0	117	98	1.0
CP008925.1	h6.sal.bam	other	2677002	2677002	0	+	2	0	119	99	2.0
CP008925.1	h6.sal.bam	other	2677003	2677003	0	+	3	1	121	100	3.0
CP008925.1	h6.sal.bam	other	2677004	2677004	0	+	1	2	112	99	1.0
CP008925.1	h6.sal.bam	other	2677005	2677005	0	+	0	1	112	99	0.0
CP008925.1	h6.sal.bam	other	2677006	2677006	0	+	0	0	112	100	0.0
CP008925.1	h6.sal.bam	other	2677007	2677007	0	+	2	3	114	100	2.0
CP008925.1	h6.sal.bam	other	2677008	2677008	0	+	0	2	114	97	0.0
CP008925.1	h6.sal.bam	other	2677009	2677009	0	+	1	3	112	96	1.0
CP008925.1	h6.sal.bam	other	2677010	2677010	0	+	0	0	109	93	0.0
CP008925.1	h6.sal.bam	other	2677011	2677011	0	+	0	0	108	95	0.0
CP008925.1	h6.sal.bam	other	2677012	2677012	0	+	1	0	106	95	1.0
CP008925.1	h6.sal.bam	other	2677013	2677013	0	+	1	2	104	99	1.0
CP008925.1	h6.sal.bam	other	2677014	2677014	0	+	2	2	104	98	2.0
CP008925.1	h6.sal.bam	other	2677015	2677015	0	+	2	0	103	96	2.0
CP008925.1	h6.sal.bam	other	2677016	2677016	0	+	3	0	105	98	3.0
CP008925.1	h6.sal.bam	other	2677017	2677017	0	+	1	0	100	101	1.0
CP008925.1	h6.sal.bam	other	2677018	2677018	0	+	0	1	100	101	0.0
CP008925.1	h6.sal.bam	other	2677019	2677019	0	+	1	6	97	101	1.0
CP008925.1	h6.sal.bam	other	2677020	2677020	0	+	0	2	97	107	0.0
CP008925.1	h6.sal.bam	other	2677021	2677021	0	+	0	1	97	106	0.0
CP008925.1	h6.sal.bam	other	2677022	2677022	0	+	2	0	99	107	2.0
CP008925.1	h6.sal.bam	other	2677023	2677023	0	+	2	0	100	108	2.0
CP008925.1	h6.sal.bam	other	2677024	2677024	0	+	2	2	101	108	2.0
CP008925.1	h6.sal.bam	other	2677025	2677025	0	+	5	0	104	106	5.0
CP008925.1	h6.sal.bam	other	2677026	2677026	0	+	4	0	105	107	4.0
CP008925.1	h6.sal.bam	other	2677027	2677027	0	+	0	3	105	107	0.0
CP008925.1	h6.sal.bam	other	2677028	2677028	0	+	0	2	103	105	0.0
CP008925.1	h6.sal.bam	other	2677029	2677029	0	+	0	2	99	105	0.0
CP008925.1	h6.sal.bam	other	2677030	2677030	0	+	0	4	98	104	0.0
CP008925.1	h6.sal.bam	other	2677031	2677031	0	+	2	0	100	100	2.0
CP008925.1	h6.sal.bam	other	2677032	2677032	0	+	3	2	102	100	3.0
CP008925.1	h6.sal.bam	other	2677033	2677033	0	+	1	4	99	98	1.0
CP008925.1	h6.sal.bam	other	2677034	2677034	0	+	1	2	99	97	1.0
CP008925.1	h6.sal.bam	other	2677035	2677035	0	+	1	0	97	98	1.0
CP008925.1	h6.sal.bam	other	2677036	2677036	0	+	2	2	98	201	2.0
CP008925.1	h6.sal.bam	other	2677037	2677037	0	+	5	1	101	199	5.0
CP008925.1	h6.sal.bam	other	2677038	2677038	0	+	2	1	103	197	2.0
CP008925.1	h6.sal.bam	other	2677039	2677039	0	+	0	0	101	210	0.0
CP008925.1	h6.sal.bam	other	2677040	2677040	0	+	1	1	99	212	1.0
CP008925.1	h6.sal.bam	other	2677041	2677041	0	+	0	1	97	214	0.0
CP008925.1	h6.sal.bam	other	2677042	2677042	0	+	0	1	96	216	0.0
CP008925.1	h6.sal.bam	other	2677043	2677043	0	+	1	2	91	216	1.0
CP008925.1	h6.sal.bam	other	2677044	2677044	0	+	2	0	92	215	2.0
CP008925.1	h6.sal.bam	other	2677045	2677045	0	+	1	1	90	216	1.0
CP008925.1	h6.sal.bam	other	2677046	2677046	0	+	2	0	92	216	2.0
CP008925.1	h6.sal.bam	other	2677047	2677047	0	+	2	0	94	219	2.0
CP008925.1	h6.sal.bam	other	2677048	2677048	0	+	0	2	93	220	0.0
CP008925.1	h6.sal.bam	other	2677049	2677049	0	+	2	1	91	218	2.0
CP008925.1	h6.sal.bam	other	2677050	2677050	0	+	2	2	93	218	2.0
CP008925.1	h6.sal.bam	other	2677051	2677051	0	+	0	1	93	216	0.0
CP008925.1	h6.sal.bam	other	2677052	2677052	0	+	4	0	96	218	4.0
CP008925.1	h6.sal.bam	other	2677053	2677053	0	+	0	2	94	218	0.0
CP008925.1	h6.sal.bam	other	2677054	2677054	0	+	2	0	96	217	2.0
CP008925.1	h6.sal.bam	other	2677055	2677055	0	+	0	0	95	217	0.0
CP008925.1	h6.sal.bam	other	2677056	2677056	0	+	0	2	93	219	0.0
CP008925.1	h6.sal.bam	other	2677057	2677057	0	+	1	1	94	220	1.0
CP008925.1	h6.sal.bam	other	2677058	2677058	0	+	1	0	94	219	1.0
CP008925.1	h6.sal.bam	other	2677059	2677059	0	+	2	4	95	221	2.0
CP008925.1	h6.sal.bam	other	2677060	2677060	0	+	0	3	94	219	0.0
CP008925.1	h6.sal.bam	other	2677061	2677061	0	+	0	6	94	217	0.0
CP008925.1	h6.sal.bam	other	2677062	2677062	0	+	1	0	94	211	1.0
CP008925.1	h6.sal.bam	other	2677063	2677063	0	+	0	5	93	211	0.0
CP008925.1	h6.sal.bam	other	2677064	2677064	0	+	0	0	92	207	0.0
CP008925.1	h6.sal.bam	other	2677065	2677065	0	+	0	1	92	207	0.0
CP008925.1	h6.sal.bam	other	2677066	2677066	0	+	1	0	93	207	1.0
CP008925.1	h6.sal.bam	other	2677067	2677067	0	+	2	2	93	207	2.0
CP008925.1	h6.sal.bam	other	2677068	2677068	0	+	2	2	95	205	2.0
CP008925.1	h6.sal.bam	other	2677069	2677069	0	+	0	2	94	206	0.0
CP008925.1	h6.sal.bam	other	2677070	2677070	0	+	1	1	91	205	1.0
CP008925.1	h6.sal.bam	other	2677071	2677071	0	+	1	3	92	203	1.0
CP008925.1	h6.sal.bam	other	2677072	2677072	0	+	2	1	87	201	2.0
CP008925.1	h6.sal.bam	other	2677073	2677073	0	+	0	0	87	201	0.0
CP008925.1	h6.sal.bam	other	2677074	2677074	0	+	0	1	87	201	0.0
CP008925.1	h6.sal.bam	other	2677075	2677075	0	+	0	0	86	200	0.0
CP008925.1	h6.sal.bam	other	2677076	2677076	0	+	1	0	84	201	1.0
CP008925.1	h6.sal.bam	other	2677077	2677077	0	+	1	1	85	201	1.0
CP008925.1	h6.sal.bam	other	2677078	2677078	0	+	0	0	82	200	0.0
CP008925.1	h6.sal.bam	other	2677079	2677079	0	+	0	3	81	200	0.0
CP008925.1	h6.sal.bam	other	2677080	2677080	0	+	1	1	80	197	1.0
CP008925.1	h6.sal.bam	other	2677081	2677081	0	+	0	0	80	198	0.0
CP008925.1	h6.sal.bam	other	2677082	2677082	0	+	0	1	80	199	0.0
CP008925.1	h6.sal.bam	other	2677083	2677083	0	+	1	0	81	201	1.0
CP008925.1	h6.sal.bam	other	2677084	2677084	0	+	1	0	81	202	1.0
CP008925.1	h6.sal.bam	other	2677085	2677085	0	+	1	2	82	205	1.0
CP008925.1	h6.sal.bam	other	2677086	2677086	0	+	0	1	81	205	0.0
CP008925.1	h6.sal.bam	other	2677087	2677087	0	+	2	3	83	204	2.0
CP008925.1	h6.sal.bam	other	2677088	2677088	0	+	1	1	83	201	1.0
CP008925.1	h6.sal.bam	other	2677089	2677089	0	+	0	0	81	200	0.0
CP008925.1	h6.sal.bam	other	2677090	2677090	0	+	1	2	80	206	1.0
CP008925.1	h6.sal.bam	other	2677091	2677091	0	+	0	3	77	208	0.0
CP008925.1	h6.sal.bam	other	2677092	2677092	0	+	0	1	76	205	0.0
CP008925.1	h6.sal.bam	GTTC	2677093	2677093	2677101	+	2	13	78	205	2.0
CP008925.1	h6.sal.bam	other	2677094	2677094	0	+	3	0	80	192	3.0
CP008925.1	h6.sal.bam	GTTC	2677095	2677095	2677101	+	10	1	90	193	10.0
CP008925.1	h6.sal.bam	other	2677096	2677096	0	+	2	1	88	194	2.0
CP008925.1	h6.sal.bam	other	2677097	2677097	0	+	1	1	89	193	1.0
CP008925.1	h6.sal.bam	other	2677098	2677098	0	+	1	0	90	193	1.0
CP008925.1	h6.sal.bam	other	2677099	2677099	0	+	0	0	83	194	0.0
CP008925.1	h6.sal.bam	other	2677100	2677100	0	+	2	2	81	195	2.0
CP008925.1	h6.sal.bam	other	2677101	2677101	0	+	0	0	81	193	0.0
CP008925.1	h6.sal.bam	other	2677102	2677102	0	+	3	0	84	194	3.0
CP008925.1	h6.sal.bam	other	2677103	2677103	0	+	2	4	86	196	2.0
CP008925.1	h6.sal.bam	other	2677104	2677104	0	+	1	0	87	192	1.0
CP008925.1	h6.sal.bam	other	2677105	2677105	0	+	0	1	87	192	0.0
CP008925.1	h6.sal.bam	other	2677106	2677106	0	+	0	1	85	194	0.0
CP008925.1	h6.sal.bam	other	2677107	2677107	0	+	0	0	82	193	0.0
CP008925.1	h6.sal.bam	other	2677108	2677108	0	+	7	1	88	193	7.0
CP008925.1	h6.sal.bam	other	2677109	2677109	0	+	2	2	89	192	2.0
CP008925.1	h6.sal.bam	GTTC	2677110	2677110	2677101	+	2	113	88	193	2.0
CP008925.1	h6.sal.bam	other	2677111	2677111	0	+	3	3	86	80	3.0
CP008925.1	h6.sal.bam	GTTC	2677112	2677112	2677101	+	78	4	159	80	78.0
CP008925.1	h6.sal.bam	other	2677113	2677113	0	+	4	2	162	76	4.0
CP008925.1	h6.sal.bam	other	2677114	2677114	0	+	1	3	163	74	1.0
CP008925.1	h6.sal.bam	other	2677115	2677115	0	+	1	2	164	71	1.0
CP008925.1	h6.sal.bam	other	2677116	2677116	0	+	0	1	163	75	0.0
CP008925.1	h6.sal.bam	other	2677117	2677117	0	+	1	0	164	75	1.0
CP008925.1	h6.sal.bam	other	2677118	2677118	0	+	0	1	163	75	0.0
CP008925.1	h6.sal.bam	other	2677119	2677119	0	+	2	0	164	77	2.0
CP008925.1	h6.sal.bam	other	2677120	2677120	0	+	0	0	163	79	0.0
CP008925.1	h6.sal.bam	other	2677121	2677121	0	+	0	3	162	79	0.0
CP008925.1	h6.sal.bam	other	2677122	2677122	0	+	6	2	167	78	6.0
CP008925.1	h6.sal.bam	other	2677123	2677123	0	+	3	0	170	76	3.0
CP008925.1	h6.sal.bam	other	2677124	2677124	0	+	0	0	166	80	0.0
CP008925.1	h6.sal.bam	other	2677125	2677125	0	+	2	0	168	80	2.0
CP008925.1	h6.sal.bam	other	2677126	2677126	0	+	1	3	169	82	1.0
CP008925.1	h6.sal.bam	other	2677127	2677127	0	+	0	2	165	81	0.0
CP008925.1	h6.sal.bam	other	2677128	2677128	0	+	3	0	166	80	3.0
CP008925.1	h6.sal.bam	other	2677129	2677129	0	+	1	2	167	82	1.0
CP008925.1	h6.sal.bam	other	2677130	2677130	0	+	0	0	167	82	0.0
CP008925.1	h6.sal.bam	other	2677131	2677131	0	+	3	3	168	84	3.0
CP008925.1	h6.sal.bam	other	2677132	2677132	0	+	2	0	170	81	2.0
CP008925.1	h6.sal.bam	other	2677133	2677133	0	+	1	1	170	82	1.0
CP008925.1	h6.sal.bam	other	2677134	2677134	0	+	1	2	170	81	1.0
CP008925.1	h6.sal.bam	other	2677135	2677135	0	+	0	1	170	80	0.0
CP008925.1	h6.sal.bam	other	2677136	2677136	0	+	0	0	170	79	0.0
CP008925.1	h6.sal.bam	other	2677137	2677137	0	+	1	1	170	79	1.0
CP008925.1	h6.sal.bam	other	2677138	2677138	0	+	2	0	172	78	2.0
CP008925.1	h6.sal.bam	other	2677139	2677139	0	+	2	0	174	78	2.0
CP008925.1	h6.sal.bam	other	2677140	2677140	0	+	7	0	181	78	7.0
CP008925.1	h6.sal.bam	other	2677141	2677141	0	+	6	0	184	78	6.0
CP008925.1	h6.sal.bam	other	2677142	2677142	0	+	1	2	185	78	1.0
CP008925.1	h6.sal.bam	other	2677143	2677143	0	+	1	1	184	77	1.0
CP008925.1	h6.sal.bam	other	2677144	2677144	0	+	1	1	185	76	1.0
CP008925.1	h6.sal.bam	other	2677145	2677145	0	+	0	0	185	77	0.0
CP008925.1	h6.sal.bam	other	2677146	2677146	0	+	2	0	186	77	2.0
CP008925.1	h6.sal.bam	other	2677147	2677147	0	+	2	1	186	77	2.0
CP008925.1	h6.sal.bam	other	2677148	2677148	0	+	2	1	188	78	2.0
CP008925.1	h6.sal.bam	other	2677149	2677149	0	+	1	1	188	77	1.0
CP008925.1	h6.sal.bam	other	2677150	2677150	0	+	0	0	188	78	0.0
CP008925.1	h6.sal.bam	other	2677151	2677151	0	+	0	0	188	79	0.0
CP008925.1	h6.sal.bam	other	2677152	2677152	0	+	2	0	189	83	2.0
CP008925.1	h6.sal.bam	other	2677153	2677153	0	+	0	0	189	83	0.0
CP008925.1	h6.sal.bam	other	2677154	2677154	0	+	2	0	191	86	2.0
CP008925.1	h6.sal.bam	other	2677155	2677155	0	+	3	2	193	87	3.0
CP008925.1	h6.sal.bam	other	2677156	2677156	0	+	2	1	195	85	2.0
CP008925.1	h6.sal.bam	other	2677157	2677157	0	+	1	3	196	87	1.0
CP008925.1	h6.sal.bam	other	2677158	2677158	0	+	1	1	195	87	1.0
CP008925.1	h6.sal.bam	other	2677159	2677159	0	+	3	3	198	89	3.0
CP008925.1	h6.sal.bam	other	2677160	2677160	0	+	1	2	198	91	1.0
CP008925.1	h6.sal.bam	other	2677161	2677161	0	+	1	0	199	90	1.0
CP008925.1	h6.sal.bam	other	2677162	2677162	0	+	1	1	197	90	1.0
CP008925.1	h6.sal.bam	other	2677163	2677163	0	+	1	1	197	96	1.0
CP008925.1	h6.sal.bam	other	2677164	2677164	0	+	0	5	197	95	0.0
CP008925.1	h6.sal.bam	other	2677165	2677165	0	+	1	3	198	90	1.0
CP008925.1	h6.sal.bam	other	2677166	2677166	0	+	1	1	199	90	1.0
CP008925.1	h6.sal.bam	other	2677167	2677167	0	+	2	1	201	89	2.0
CP008925.1	h6.sal.bam	other	2677168	2677168	0	+	0	0	199	88	0.0
CP008925.1	h6.sal.bam	other	2677169	2677169	0	+	0	0	196	92	0.0
CP008925.1	h6.sal.bam	other	2677170	2677170	0	+	0	2	183	94	0.0
CP008925.1	h6.sal.bam	other	2677171	2677171	0	+	0	0	183	92	0.0
CP008925.1	h6.sal.bam	other	2677172	2677172	0	+	2	2	184	97	2.0
CP008925.1	h6.sal.bam	other	2677173	2677173	0	+	4	2	186	96	4.0
CP008925.1	h6.sal.bam	other	2677174	2677174	0	+	0	1	186	96	0.0
CP008925.1	h6.sal.bam	other	2677175	2677175	0	+	2	0	185	95	2.0
CP008925.1	h6.sal.bam	other	2677176	2677176	0	+	5	1	190	98	5.0
CP008925.1	h6.sal.bam	other	2677177	2677177	0	+	0	0	187	97	0.0
CP008925.1	h6.sal.bam	other	2677178	2677178	0	+	1	2	185	99	1.0
CP008925.1	h6.sal.bam	other	2677179	2677179	0	+	0	0	168	98	0.0
CP008925.1	h6.sal.bam	other	2677180	2677180	0	+	2	1	170	98	2.0
CP008925.1	h6.sal.bam	other	2677181	2677181	0	+	0	0	167	100	0.0
CP008925.1	h6.sal.bam	other	2677182	2677182	0	+	0	0	159	100	0.0
CP008925.1	h6.sal.bam	other	2677183	2677183	0	+	0	2	157	100	0.0
CP008925.1	h6.sal.bam	other	2677184	2677184	0	+	0	1	155	102	0.0
CP008925.1	h6.sal.bam	other	2677185	2677185	0	+	2	2	123	105	2.0
CP008925.1	h6.sal.bam	other	2677186	2677186	0	+	1	0	115	105	1.0
CP008925.1	h6.sal.bam	other	2677187	2677187	0	+	3	0	97	105	3.0
CP008925.1	h6.sal.bam	other	2677188	2677188	0	+	3	3	95	109	3.0
CP008925.1	h6.sal.bam	other	2677189	2677189	0	+	3	2	95	110	3.0
CP008925.1	h6.sal.bam	other	2677190	2677190	0	+	4	1	99	108	4.0
CP008925.1	h6.sal.bam	GTTC	2677191	2677191	2677199	+	2	1	99	113	2.0
CP008925.1	h6.sal.bam	other	2677192	2677192	0	+	2	1	101	112	2.0
CP008925.1	h6.sal.bam	GTTC	2677193	2677193	2677199	+	2	2	103	111	2.0
CP008925.1	h6.sal.bam	other	2677194	2677194	0	+	3	3	106	115	3.0
CP008925.1	h6.sal.bam	other	2677195	2677195	0	+	2	0	101	116	2.0
CP008925.1	h6.sal.bam	other	2677196	2677196	0	+	5	2	106	118	5.0
CP008925.1	h6.sal.bam	other	2677197	2677197	0	+	2	1	108	116	2.0
CP008925.1	h6.sal.bam	other	2677198	2677198	0	+	2	2	108	117	2.0
CP008925.1	h6.sal.bam	other	2677199	2677199	0	+	2	2	107	119	2.0
CP008925.1	h6.sal.bam	other	2677200	2677200	0	+	1	2	102	117	1.0
CP008925.1	h6.sal.bam	other	2677201	2677201	0	+	0	0	101	116	0.0
CP008925.1	h6.sal.bam	other	2677202	2677202	0	+	1	1	98	119	1.0
CP008925.1	h6.sal.bam	other	2677203	2677203	0	+	4	2	102	119	4.0
CP008925.1	h6.sal.bam	other	2677204	2677204	0	+	1	3	101	117	1.0
CP008925.1	h6.sal.bam	other	2677205	2677205	0	+	0	1	101	114	0.0
CP008925.1	h6.sal.bam	other	2677206	2677206	0	+	1	1	99	113	1.0
CP008925.1	h6.sal.bam	other	2677207	2677207	0	+	0	0	99	115	0.0
CP008925.1	h6.sal.bam	GTTC	2677208	2677208	2677199	+	0	1	99	120	0.0
CP008925.1	h6.sal.bam	other	2677209	2677209	0	+	1	0	96	123	1.0
CP008925.1	h6.sal.bam	GTTC	2677210	2677210	2677199	+	1	0	97	125	1.0
CP008925.1	h6.sal.bam	other	2677211	2677211	0	+	1	0	98	127	1.0
CP008925.1	h6.sal.bam	other	2677212	2677212	0	+	5	0	101	128	5.0
CP008925.1	h6.sal.bam	other	2677213	2677213	0	+	1	0	102	128	1.0
CP008925.1	h6.sal.bam	other	2677214	2677214	0	+	2	0	104	129	2.0
CP008925.1	h6.sal.bam	other	2677215	2677215	0	+	1	0	102	133	1.0
CP008925.1	h6.sal.bam	other	2677216	2677216	0	+	1	0	99	133	1.0
CP008925.1	h6.sal.bam	other	2677217	2677217	0	+	0	1	95	136	0.0
CP008925.1	h6.sal.bam	other	2677218	2677218	0	+	2	1	97	135	2.0
CP008925.1	h6.sal.bam	other	2677219	2677219	0	+	3	1	93	139	3.0
CP008925.1	h6.sal.bam	other	2677220	2677220	0	+	3	2	96	141	3.0
CP008925.1	h6.sal.bam	other	2677221	2677221	0	+	1	0	97	139	1.0
CP008925.1	h6.sal.bam	other	2677222	2677222	0	+	2	1	99	139	2.0
CP008925.1	h6.sal.bam	other	2677223	2677223	0	+	0	1	99	140	0.0
CP008925.1	h6.sal.bam	other	2677224	2677224	0	+	1	1	99	143	1.0
CP008925.1	h6.sal.bam	other	2677225	2677225	0	+	2	1	101	142	2.0
CP008925.1	h6.sal.bam	other	2677226	2677226	0	+	1	3	100	141	1.0
CP008925.1	h6.sal.bam	other	2677227	2677227	0	+	1	2	100	138	0.6666666666666666
CP008925.1	h6.sal.bam	other	2677228	2677228	0	+	2	1	101	142	1.3333333333333333
CP008925.1	h6.sal.bam	other	2677229	2677229	0	+	5	2	106	142	2.5
CP008925.1	h6.sal.bam	other	2677230	2677230	0	+	2	2	106	141	1.0
CP008925.1	h6.sal.bam	other	2677231	2677231	0	+	1	1	107	139	0.5
CP008925.1	h6.sal.bam	other	2677232	2677232	0	+	2	2	109	140	1.0
CP008925.1	h6.sal.bam	other	2677233	2677233	0	+	1	3	110	140	0.5
CP008925.1	h6.sal.bam	other	2677234	2677234	0	+	3	6	111	141	1.5
CP008925.1	h6.sal.bam	other	2677235	2677235	0	+	2	1	111	135	1.0
CP008925.1	h6.sal.bam	other	2677236	2677236	0	+	3	0	114	134	1.5
CP008925.1	h6.sal.bam	other	2677237	2677237	0	+	2	6	116	135	1.0
CP008925.1	h6.sal.bam	other	2677238	2677238	0	+	2	0	118	130	1.3333333333333333
CP008925.1	h6.sal.bam	other	2677239	2677239	0	+	1	2	116	137	0.6666666666666666
CP008925.1	h6.sal.bam	other	2677240	2677240	0	+	1	1	117	135	1.0
CP008925.1	h6.sal.bam	other	2677241	2677241	0	+	0	0	117	136	0.0
CP008925.1	h6.sal.bam	other	2677242	2677242	0	+	2	1	117	139	2.0
CP008925.1	h6.sal.bam	other	2677243	2677243	0	+	0	3	117	138	0.0
CP008925.1	h6.sal.bam	other	2677244	2677244	0	+	2	3	119	135	2.0
CP008925.1	h6.sal.bam	other	2677245	2677245	0	+	5	1	121	133	5.0
CP008925.1	h6.sal.bam	other	2677246	2677246	0	+	0	3	120	132	0.0
CP008925.1	h6.sal.bam	other	2677247	2677247	0	+	3	1	123	134	3.0
CP008925.1	h6.sal.bam	other	2677248	2677248	0	+	1	2	123	134	1.0
CP008925.1	h6.sal.bam	other	2677249	2677249	0	+	1	0	124	132	1.0
CP008925.1	h6.sal.bam	other	2677250	2677250	0	+	1	4	123	133	1.0
CP008925.1	h6.sal.bam	other	2677251	2677251	0	+	3	0	122	131	3.0
CP008925.1	h6.sal.bam	other	2677252	2677252	0	+	1	1	121	131	1.0
CP008925.1	h6.sal.bam	other	2677253	2677253	0	+	2	1	123	132	2.0
CP008925.1	h6.sal.bam	other	2677254	2677254	0	+	1	3	124	131	1.0
CP008925.1	h6.sal.bam	other	2677255	2677255	0	+	1	2	124	130	1.0
CP008925.1	h6.sal.bam	other	2677256	2677256	0	+	0	0	124	128	0.0
CP008925.1	h6.sal.bam	other	2677257	2677257	0	+	3	2	127	128	3.0
CP008925.1	h6.sal.bam	other	2677258	2677258	0	+	1	4	128	126	1.0
CP008925.1	h6.sal.bam	other	2677259	2677259	0	+	4	0	132	132	4.0
CP008925.1	h6.sal.bam	other	2677260	2677260	0	+	2	2	132	132	2.0
CP008925.1	h6.sal.bam	other	2677261	2677261	0	+	1	1	132	131	0.6666666666666666
CP008925.1	h6.sal.bam	other	2677262	2677262	0	+	2	4	131	132	2.0
CP008925.1	h6.sal.bam	other	2677263	2677263	0	+	4	3	130	132	4.0
CP008925.1	h6.sal.bam	other	2677264	2677264	0	+	0	4	130	129	0.0
CP008925.1	h6.sal.bam	other	2677265	2677265	0	+	3	2	127	127	2.0
CP008925.1	h6.sal.bam	other	2677266	2677266	0	+	1	3	128	125	0.6666666666666666
CP008925.1	h6.sal.bam	other	2677267	2677267	0	+	0	1	126	122	0.0
CP008925.1	h6.sal.bam	other	2677268	2677268	0	+	0	2	124	124	0.0
CP008925.1	h6.sal.bam	other	2677269	2677269	0	+	6	4	127	123	6.0
CP008925.1	h6.sal.bam	other	2677270	2677270	0	+	0	2	125	121	0.0
CP008925.1	h6.sal.bam	other	2677271	2677271	0	+	1	1	121	122	1.0
CP008925.1	h6.sal.bam	other	2677272	2677272	0	+	1	3	120	123	1.0
CP008925.1	h6.sal.bam	other	2677273	2677273	0	+	5	3	122	120	5.0
CP008925.1	h6.sal.bam	other	2677274	2677274	0	+	2	2	121	120	2.0
CP008925.1	h6.sal.bam	other	2677275	2677275	0	+	2	0	123	118	2.0
CP008925.1	h6.sal.bam	other	2677276	2677276	0	+	5	2	128	118	5.0
CP008925.1	h6.sal.bam	other	2677277	2677277	0	+	4	1	132	130	4.0
CP008925.1	h6.sal.bam	other	2677278	2677278	0	+	1	0	129	132	1.0
CP008925.1	h6.sal.bam	other	2677279	2677279	0	+	2	2	129	133	2.0
CP008925.1	h6.sal.bam	other	2677280	2677280	0	+	4	1	133	131	4.0
CP008925.1	h6.sal.bam	other	2677281	2677281	0	+	0	4	132	139	0.0
CP008925.1	h6.sal.bam	other	2677282	2677282	0	+	1	2	133	139	1.0
CP008925.1	h6.sal.bam	other	2677283	2677283	0	+	0	2	133	137	0.0
CP008925.1	h6.sal.bam	other	2677284	2677284	0	+	2	2	132	136	1.3333333333333333
CP008925.1	h6.sal.bam	other	2677285	2677285	0	+	2	2	134	134	1.3333333333333333
CP008925.1	h6.sal.bam	other	2677286	2677286	0	+	1	1	133	135	0.6666666666666666
CP008925.1	h6.sal.bam	other	2677287	2677287	0	+	1	1	130	136	0.6666666666666666
CP008925.1	h6.sal.bam	other	2677288	2677288	0	+	0	4	130	137	0.0
CP008925.1	h6.sal.bam	other	2677289	2677289	0	+	2	0	128	134	1.3333333333333333
CP008925.1	h6.sal.bam	other	2677290	2677290	0	+	1	1	129	134	0.5
CP008925.1	h6.sal.bam	other	2677291	2677291	0	+	0	2	128	133	0.0
CP008925.1	h6.sal.bam	other	2677292	2677292	0	+	2	5	130	136	1.3333333333333333
CP008925.1	h6.sal.bam	other	2677293	2677293	0	+	2	1	128	138	1.0
CP008925.1	h6.sal.bam	other	2677294	2677294	0	+	1	3	129	140	0.5
CP008925.1	h6.sal.bam	other	2677295	2677295	0	+	3	0	126	138	2.0
CP008925.1	h6.sal.bam	other	2677296	2677296	0	+	2	2	128	138	1.0
CP008925.1	h6.sal.bam	other	2677297	2677297	0	+	4	2	131	139	2.6666666666666665
CP008925.1	h6.sal.bam	other	2677298	2677298	0	+	2	2	131	139	1.0
CP008925.1	h6.sal.bam	other	2677299	2677299	0	+	0	0	131	137	0.0
CP008925.1	h6.sal.bam	other	2677300	2677300	0	+	1	2	131	139	0.5
CP008925.1	h6.sal.bam	other	2677301	2677301	0	+	0	3	129	137	0.0
CP008925.1	h6.sal.bam	other	2677302	2677302	0	+	1	1	129	139	0.5
CP008925.1	h6.sal.bam	other	2677303	2677303	0	+	0	1	127	142	0.0
CP008925.1	h6.sal.bam	other	2677304	2677304	0	+	3	1	122	145	1.5
CP008925.1	h6.sal.bam	other	2677305	2677305	0	+	5	1	127	144	2.5
CP008925.1	h6.sal.bam	other	2677306	2677306	0	+	0	1	127	147	0.0
CP008925.1	h6.sal.bam	other	2677307	2677307	0	+	3	2	128	146	1.5
CP008925.1	h6.sal.bam	other	2677308	2677308	0	+	1	4	127	144	0.5
CP008925.1	h6.sal.bam	other	2677309	2677309	0	+	3	0	129	150	1.5
CP008925.1	h6.sal.bam	other	2677310	2677310	0	+	0	0	125	152	0.0
CP008925.1	h6.sal.bam	other	2677311	2677311	0	+	2	1	127	152	1.0
CP008925.1	h6.sal.bam	other	2677312	2677312	0	+	1	4	127	153	0.5
CP008925.1	h6.sal.bam	other	2677313	2677313	0	+	1	5	126	150	0.5
CP008925.1	h6.sal.bam	other	2677314	2677314	0	+	2	1	127	146	1.0
CP008925.1	h6.sal.bam	other	2677315	2677315	0	+	3	1	129	150	1.5
CP008925.1	h6.sal.bam	other	2677316	2677316	0	+	0	2	129	151	0.0
CP008925.1	h6.sal.bam	other	2677317	2677317	0	+	3	0	130	149	1.5
CP008925.1	h6.sal.bam	other	2677318	2677318	0	+	1	1	131	152	0.5
CP008925.1	h6.sal.bam	other	2677319	2677319	0	+	1	2	124	151	0.5
CP008925.1	h6.sal.bam	other	2677320	2677320	0	+	2	0	126	149	1.0
CP008925.1	h6.sal.bam	other	2677321	2677321	0	+	0	2	126	150	0.0
CP008925.1	h6.sal.bam	other	2677322	2677322	0	+	1	2	125	149	0.5
CP008925.1	h6.sal.bam	other	2677323	2677323	0	+	1	0	125	148	0.5
CP008925.1	h6.sal.bam	other	2677324	2677324	0	+	4	2	128	153	2.0
CP008925.1	h6.sal.bam	other	2677325	2677325	0	+	1	0	125	151	0.5
CP008925.1	h6.sal.bam	other	2677326	2677326	0	+	4	0	128	154	2.0
CP008925.1	h6.sal.bam	other	2677327	2677327	0	+	1	2	129	154	0.5
CP008925.1	h6.sal.bam	other	2677328	2677328	0	+	2	2	129	156	1.0
CP008925.1	h6.sal.bam	other	2677329	2677329	0	+	0	3	127	154	0.0
CP008925.1	h6.sal.bam	other	2677330	2677330	0	+	2	0	129	151	1.0
CP008925.1	h6.sal.bam	other	2677331	2677331	0	+	2	1	131	152	1.0
CP008925.1	h6.sal.bam	other	2677332	2677332	0	+	2	3	130	153	1.0
CP008925.1	h6.sal.bam	GTTC	2677333	2677333	2677341	+	6	3	135	153	3.0
CP008925.1	h6.sal.bam	other	2677334	2677334	0	+	2	2	133	150	1.0
CP008925.1	h6.sal.bam	GTTC	2677335	2677335	2677341	+	3	1	134	148	2.0
CP008925.1	h6.sal.bam	other	2677336	2677336	0	+	2	3	135	152	1.0
CP008925.1	h6.sal.bam	other	2677337	2677337	0	+	3	1	136	152	1.5
CP008925.1	h6.sal.bam	other	2677338	2677338	0	+	2	1	134	153	1.0
CP008925.1	h6.sal.bam	other	2677339	2677339	0	+	1	1	135	152	0.5
CP008925.1	h6.sal.bam	other	2677340	2677340	0	+	6	0	138	151	3.0
CP008925.1	h6.sal.bam	other	2677341	2677341	0	+	0	1	137	157	0.0
CP008925.1	h6.sal.bam	other	2677342	2677342	0	+	0	3	137	156	0.0
CP008925.1	h6.sal.bam	other	2677343	2677343	0	+	3	1	140	154	2.0
CP008925.1	h6.sal.bam	other	2677344	2677344	0	+	2	2	136	157	1.3333333333333333
CP008925.1	h6.sal.bam	other	2677345	2677345	0	+	0	3	136	155	0.0
CP008925.1	h6.sal.bam	other	2677346	2677346	0	+	3	2	138	152	3.0
CP008925.1	h6.sal.bam	other	2677347	2677347	0	+	0	0	137	150	0.0
CP008925.1	h6.sal.bam	other	2677348	2677348	0	+	5	3	137	152	5.0
CP008925.1	h6.sal.bam	other	2677349	2677349	0	+	7	5	140	152	7.0
CP008925.1	h6.sal.bam	GTTC	2677350	2677350	2677341	+	1	6	141	147	1.0
CP008925.1	h6.sal.bam	other	2677351	2677351	0	+	1	3	137	144	1.0
CP008925.1	h6.sal.bam	GTTC	2677352	2677352	2677341	+	6	3	139	147	6.0
CP008925.1	h6.sal.bam	other	2677353	2677353	0	+	0	1	138	148	0.0
CP008925.1	h6.sal.bam	other	2677354	2677354	0	+	1	0	133	148	1.0
CP008925.1	h6.sal.bam	GAAC	2677355	2677355	2677363	+	4	11	137	148	4.0
CP008925.1	h6.sal.bam	other	2677356	2677356	0	+	0	1	136	138	0.0
CP008925.1	h6.sal.bam	GAAC	2677357	2677357	2677363	+	3	0	138	140	3.0
CP008925.1	h6.sal.bam	other	2677358	2677358	0	+	3	1	141	140	3.0
CP008925.1	h6.sal.bam	other	2677359	2677359	0	+	5	3	143	140	5.0
CP008925.1	h6.sal.bam	other	2677360	2677360	0	+	2	0	145	137	2.0
CP008925.1	h6.sal.bam	other	2677361	2677361	0	+	1	2	145	139	1.0
CP008925.1	h6.sal.bam	other	2677362	2677362	0	+	2	2	146	139	2.0
CP008925.1	h6.sal.bam	other	2677363	2677363	0	+	4	1	149	139	4.0
CP008925.1	h6.sal.bam	other	2677364	2677364	0	+	4	0	151	141	4.0
CP008925.1	h6.sal.bam	other	2677365	2677365	0	+	1	2	152	144	1.0
CP008925.1	h6.sal.bam	other	2677366	2677366	0	+	0	3	152	142	0.0
CP008925.1	h6.sal.bam	other	2677367	2677367	0	+	0	7	147	141	0.0
CP008925.1	h6.sal.bam	other	2677368	2677368	0	+	1	3	148	135	1.0
CP008925.1	h6.sal.bam	other	2677369	2677369	0	+	3	2	151	132	3.0
CP008925.1	h6.sal.bam	other	2677370	2677370	0	+	2	2	150	132	2.0
CP008925.1	h6.sal.bam	other	2677371	2677371	0	+	2	0	150	130	2.0
CP008925.1	h6.sal.bam	GAAC	2677372	2677372	2677363	+	1	2	147	130	1.0
CP008925.1	h6.sal.bam	other	2677373	2677373	0	+	1	1	146	132	0.6666666666666666
CP008925.1	h6.sal.bam	GAAC	2677374	2677374	2677363	+	0	1	146	131	0.0
CP008925.1	h6.sal.bam	other	2677375	2677375	0	+	0	1	145	132	0.0
CP008925.1	h6.sal.bam	other	2677376	2677376	0	+	3	4	148	134	3.0
CP008925.1	h6.sal.bam	other	2677377	2677377	0	+	2	4	146	135	2.0
CP008925.1	h6.sal.bam	other	2677378	2677378	0	+	0	4	146	134	0.0
CP008925.1	h6.sal.bam	other	2677379	2677379	0	+	2	0	148	130	2.0
CP008925.1	h6.sal.bam	other	2677380	2677380	0	+	0	4	143	132	0.0
CP008925.1	h6.sal.bam	other	2677381	2677381	0	+	0	8	142	128	0.0
CP008925.1	h6.sal.bam	other	2677382	2677382	0	+	3	1	143	120	3.0
CP008925.1	h6.sal.bam	other	2677383	2677383	0	+	1	1	140	121	1.0
CP008925.1	h6.sal.bam	other	2677384	2677384	0	+	1	3	141	120	1.0
CP008925.1	h6.sal.bam	other	2677385	2677385	0	+	1	2	142	119	1.0
CP008925.1	h6.sal.bam	other	2677386	2677386	0	+	5	1	145	119	5.0
CP008925.1	h6.sal.bam	other	2677387	2677387	0	+	2	1	146	118	2.0
CP008925.1	h6.sal.bam	other	2677388	2677388	0	+	1	3	146	118	1.0
CP008925.1	h6.sal.bam	other	2677389	2677389	0	+	0	1	144	117	0.0
CP008925.1	h6.sal.bam	other	2677390	2677390	0	+	6	2	147	119	6.0
CP008925.1	h6.sal.bam	other	2677391	2677391	0	+	0	0	144	120	0.0
CP008925.1	h6.sal.bam	other	2677392	2677392	0	+	0	4	144	120	0.0
CP008925.1	h6.sal.bam	other	2677393	2677393	0	+	0	0	143	118	0.0
CP008925.1	h6.sal.bam	other	2677394	2677394	0	+	0	1	141	122	0.0
CP008925.1	h6.sal.bam	other	2677395	2677395	0	+	3	0	137	123	3.0
CP008925.1	h6.sal.bam	other	2677396	2677396	0	+	1	1	138	124	1.0
CP008925.1	h6.sal.bam	other	2677397	2677397	0	+	1	1	139	123	1.0
CP008925.1	h6.sal.bam	other	2677398	2677398	0	+	0	5	139	122	0.0
CP008925.1	h6.sal.bam	other	2677399	2677399	0	+	1	0	140	122	1.0
CP008925.1	h6.sal.bam	other	2677400	2677400	0	+	1	5	140	124	1.0
CP008925.1	h6.sal.bam	other	2677401	2677401	0	+	3	3	139	124	3.0
CP008925.1	h6.sal.bam	other	2677402	2677402	0	+	4	0	142	123	4.0
CP008925.1	h6.sal.bam	other	2677403	2677403	0	+	0	0	140	123	0.0
CP008925.1	h6.sal.bam	other	2677404	2677404	0	+	1	1	141	125	1.0
CP008925.1	h6.sal.bam	other	2677405	2677405	0	+	1	0	140	128	1.0
CP008925.1	h6.sal.bam	other	2677406	2677406	0	+	3	2	140	132	3.0
CP008925.1	h6.sal.bam	other	2677407	2677407	0	+	6	3	145	130	6.0
CP008925.1	h6.sal.bam	other	2677408	2677408	0	+	2	1	139	127	2.0
CP008925.1	h6.sal.bam	other	2677409	2677409	0	+	3	4	142	126	3.0
CP008925.1	h6.sal.bam	other	2677410	2677410	0	+	1	0	138	125	1.0
CP008925.1	h6.sal.bam	other	2677411	2677411	0	+	1	5	139	125	1.0
CP008925.1	h6.sal.bam	other	2677412	2677412	0	+	0	2	135	120	0.0
CP008925.1	h6.sal.bam	other	2677413	2677413	0	+	4	4	137	121	4.0
CP008925.1	h6.sal.bam	other	2677414	2677414	0	+	1	0	131	131	1.0
CP008925.1	h6.sal.bam	other	2677415	2677415	0	+	0	2	131	151	0.0
CP008925.1	h6.sal.bam	other	2677416	2677416	0	+	0	1	131	150	0.0
CP008925.1	h6.sal.bam	other	2677417	2677417	0	+	2	2	133	150	2.0
CP008925.1	h6.sal.bam	other	2677418	2677418	0	+	1	2	131	150	1.0
CP008925.1	h6.sal.bam	other	2677419	2677419	0	+	0	0	130	148	0.0
CP008925.1	h6.sal.bam	other	2677420	2677420	0	+	4	0	130	148	4.0
CP008925.1	h6.sal.bam	other	2677421	2677421	0	+	2	0	132	148	2.0
CP008925.1	h6.sal.bam	other	2677422	2677422	0	+	3	3	133	149	3.0
CP008925.1	h6.sal.bam	other	2677423	2677423	0	+	2	3	132	150	2.0
CP008925.1	h6.sal.bam	other	2677424	2677424	0	+	0	3	125	147	0.0
CP008925.1	h6.sal.bam	other	2677425	2677425	0	+	4	2	127	146	4.0
CP008925.1	h6.sal.bam	other	2677426	2677426	0	+	1	3	127	144	1.0
CP008925.1	h6.sal.bam	other	2677427	2677427	0	+	0	4	119	145	0.0
CP008925.1	h6.sal.bam	other	2677428	2677428	0	+	0	2	119	141	0.0
CP008925.1	h6.sal.bam	other	2677429	2677429	0	+	1	1	120	139	1.0
CP008925.1	h6.sal.bam	other	2677430	2677430	0	+	1	1	118	139	1.0
CP008925.1	h6.sal.bam	other	2677431	2677431	0	+	2	0	120	139	2.0
CP008925.1	h6.sal.bam	other	2677432	2677432	0	+	3	0	120	158	3.0
CP008925.1	h6.sal.bam	other	2677433	2677433	0	+	0	1	117	158	0.0
CP008925.1	h6.sal.bam	other	2677434	2677434	0	+	3	2	117	158	3.0
CP008925.1	h6.sal.bam	other	2677435	2677435	0	+	3	0	118	160	3.0
CP008925.1	h6.sal.bam	other	2677436	2677436	0	+	1	2	116	161	1.0
CP008925.1	h6.sal.bam	other	2677437	2677437	0	+	0	1	112	159	0.0
CP008925.1	h6.sal.bam	other	2677438	2677438	0	+	1	3	109	160	1.0
CP008925.1	h6.sal.bam	other	2677439	2677439	0	+	1	3	110	157	1.0
CP008925.1	h6.sal.bam	other	2677440	2677440	0	+	2	0	111	158	2.0
CP008925.1	h6.sal.bam	other	2677441	2677441	0	+	0	2	111	158	0.0
CP008925.1	h6.sal.bam	other	2677442	2677442	0	+	1	1	112	157	1.0
CP008925.1	h6.sal.bam	other	2677443	2677443	0	+	2	0	113	163	2.0
CP008925.1	h6.sal.bam	other	2677444	2677444	0	+	2	2	112	165	2.0
CP008925.1	h6.sal.bam	other	2677445	2677445	0	+	1	0	110	163	1.0
CP008925.1	h6.sal.bam	other	2677446	2677446	0	+	4	3	112	171	4.0
CP008925.1	h6.sal.bam	other	2677447	2677447	0	+	1	0	112	168	1.0
CP008925.1	h6.sal.bam	other	2677448	2677448	0	+	2	2	113	170	2.0
CP008925.1	h6.sal.bam	other	2677449	2677449	0	+	3	3	116	168	3.0
CP008925.1	h6.sal.bam	other	2677450	2677450	0	+	5	3	118	167	5.0
CP008925.1	h6.sal.bam	other	2677451	2677451	0	+	3	2	121	164	3.0
CP008925.1	h6.sal.bam	other	2677452	2677452	0	+	1	2	120	168	1.0
CP008925.1	h6.sal.bam	other	2677453	2677453	0	+	4	2	124	166	4.0
CP008925.1	h6.sal.bam	other	2677454	2677454	0	+	8	0	130	168	8.0
CP008925.1	h6.sal.bam	other	2677455	2677455	0	+	0	0	130	168	0.0
CP008925.1	h6.sal.bam	other	2677456	2677456	0	+	0	2	130	174	0.0
CP008925.1	h6.sal.bam	other	2677457	2677457	0	+	4	0	130	172	4.0
CP008925.1	h6.sal.bam	other	2677458	2677458	0	+	0	0	128	177	0.0
CP008925.1	h6.sal.bam	other	2677459	2677459	0	+	0	2	127	179	0.0
CP008925.1	h6.sal.bam	other	2677460	2677460	0	+	7	2	133	178	4.666666666666667
CP008925.1	h6.sal.bam	other	2677461	2677461	0	+	0	0	128	177	0.0
CP008925.1	h6.sal.bam	other	2677462	2677462	0	+	2	2	128	177	1.0
CP008925.1	h6.sal.bam	other	2677463	2677463	0	+	5	2	132	175	2.5
CP008925.1	h6.sal.bam	other	2677464	2677464	0	+	2	2	134	175	1.0
CP008925.1	h6.sal.bam	other	2677465	2677465	0	+	4	3	133	179	2.0
CP008925.1	h6.sal.bam	other	2677466	2677466	0	+	1	2	134	176	0.5
CP008925.1	h6.sal.bam	other	2677467	2677467	0	+	3	2	137	176	1.5
CP008925.1	h6.sal.bam	other	2677468	2677468	0	+	0	2	137	175	0.0
CP008925.1	h6.sal.bam	other	2677469	2677469	0	+	0	2	137	173	0.0
CP008925.1	h6.sal.bam	other	2677470	2677470	0	+	0	2	134	171	0.0
CP008925.1	h6.sal.bam	other	2677471	2677471	0	+	4	0	136	171	2.0
CP008925.1	h6.sal.bam	other	2677472	2677472	0	+	0	3	135	171	0.0
CP008925.1	h6.sal.bam	other	2677473	2677473	0	+	1	4	136	168	0.5
CP008925.1	h6.sal.bam	other	2677474	2677474	0	+	1	1	136	168	0.5
CP008925.1	h6.sal.bam	other	2677475	2677475	0	+	2	5	137	169	1.0
CP008925.1	h6.sal.bam	other	2677476	2677476	0	+	3	1	138	165	1.5
CP008925.1	h6.sal.bam	other	2677477	2677477	0	+	0	0	134	164	0.0
CP008925.1	h6.sal.bam	other	2677478	2677478	0	+	1	1	135	164	0.5
CP008925.1	h6.sal.bam	other	2677479	2677479	0	+	0	4	135	164	0.0
CP008925.1	h6.sal.bam	other	2677480	2677480	0	+	3	4	137	162	1.5
CP008925.1	h6.sal.bam	other	2677481	2677481	0	+	0	0	133	158	0.0
CP008925.1	h6.sal.bam	other	2677482	2677482	0	+	0	0	127	159	0.0
CP008925.1	h6.sal.bam	other	2677483	2677483	0	+	6	1	131	160	3.0
CP008925.1	h6.sal.bam	other	2677484	2677484	0	+	4	2	132	160	2.0
CP008925.1	h6.sal.bam	other	2677485	2677485	0	+	0	1	132	158	0.0
CP008925.1	h6.sal.bam	other	2677486	2677486	0	+	5	2	136	159	2.5
CP008925.1	h6.sal.bam	other	2677487	2677487	0	+	1	1	133	160	0.5
CP008925.1	h6.sal.bam	other	2677488	2677488	0	+	0	15	133	159	0.0
CP008925.1	h6.sal.bam	GAAC	2677489	2677489	2677497	+	2	20	135	147	1.0
CP008925.1	h6.sal.bam	other	2677490	2677490	0	+	14	1	149	130	7.0
CP008925.1	h6.sal.bam	GAAC	2677491	2677491	2677497	+	5	0	154	130	2.5
CP008925.1	h6.sal.bam	other	2677492	2677492	0	+	0	2	152	132	0.0
CP008925.1	h6.sal.bam	other	2677493	2677493	0	+	3	0	154	132	1.5
CP008925.1	h6.sal.bam	other	2677494	2677494	0	+	0	0	154	133	0.0
CP008925.1	h6.sal.bam	other	2677495	2677495	0	+	2	1	152	138	1.0
CP008925.1	h6.sal.bam	other	2677496	2677496	0	+	4	1	154	138	2.0
CP008925.1	h6.sal.bam	other	2677497	2677497	0	+	0	2	150	139	0.0
CP008925.1	h6.sal.bam	other	2677498	2677498	0	+	4	2	153	139	2.0
CP008925.1	h6.sal.bam	other	2677499	2677499	0	+	2	0	151	140	1.0
CP008925.1	h6.sal.bam	other	2677500	2677500	0	+	0	4	151	143	0.0
CP008925.1	h6.sal.bam	other	2677501	2677501	0	+	2	0	152	140	1.3333333333333333
CP008925.1	h6.sal.bam	other	2677502	2677502	0	+	1	0	153	141	0.5
CP008925.1	h6.sal.bam	other	2677503	2677503	0	+	0	0	152	141	0.0
CP008925.1	h6.sal.bam	other	2677504	2677504	0	+	2	1	153	141	2.0
CP008925.1	h6.sal.bam	other	2677505	2677505	0	+	3	2	155	151	2.0
CP008925.1	h6.sal.bam	GAAC	2677506	2677506	2677497	+	0	21	153	149	0.0
CP008925.1	h6.sal.bam	other	2677507	2677507	0	+	3	1	153	130	2.0
CP008925.1	h6.sal.bam	GAAC	2677508	2677508	2677497	+	14	2	167	131	7.0
CP008925.1	h6.sal.bam	other	2677509	2677509	0	+	3	0	167	133	1.5
CP008925.1	h6.sal.bam	other	2677510	2677510	0	+	3	1	167	139	2.0
CP008925.1	h6.sal.bam	other	2677511	2677511	0	+	5	0	171	138	3.3333333333333335
CP008925.1	h6.sal.bam	other	2677512	2677512	0	+	0	2	171	138	0.0
CP008925.1	h6.sal.bam	other	2677513	2677513	0	+	3	3	170	139	3.0
CP008925.1	h6.sal.bam	other	2677514	2677514	0	+	3	2	173	142	3.0
CP008925.1	h6.sal.bam	other	2677515	2677515	0	+	0	2	173	140	0.0
CP008925.1	h6.sal.bam	other	2677516	2677516	0	+	2	1	175	138	1.3333333333333333
CP008925.1	h6.sal.bam	other	2677517	2677517	0	+	2	4	176	137	1.3333333333333333
CP008925.1	h6.sal.bam	other	2677518	2677518	0	+	1	2	175	134	0.6666666666666666
CP008925.1	h6.sal.bam	other	2677519	2677519	0	+	0	5	173	133	0.0
CP008925.1	h6.sal.bam	other	2677520	2677520	0	+	2	3	174	130	1.0
CP008925.1	h6.sal.bam	other	2677521	2677521	0	+	0	1	170	128	0.0
CP008925.1	h6.sal.bam	other	2677522	2677522	0	+	0	2	169	129	0.0
CP008925.1	h6.sal.bam	other	2677523	2677523	0	+	6	2	173	131	3.0
CP008925.1	h6.sal.bam	other	2677524	2677524	0	+	3	0	173	130	1.5
CP008925.1	h6.sal.bam	other	2677525	2677525	0	+	1	3	169	131	0.5
CP008925.1	h6.sal.bam	other	2677526	2677526	0	+	1	3	167	131	0.5
CP008925.1	h6.sal.bam	other	2677527	2677527	0	+	1	1	168	128	0.5
CP008925.1	h6.sal.bam	other	2677528	2677528	0	+	0	5	156	127	0.0
CP008925.1	h6.sal.bam	other	2677529	2677529	0	+	1	2	157	124	0.5
CP008925.1	h6.sal.bam	other	2677530	2677530	0	+	2	3	159	124	1.0
CP008925.1	h6.sal.bam	other	2677531	2677531	0	+	1	0	160	121	0.5
CP008925.1	h6.sal.bam	other	2677532	2677532	0	+	5	4	161	121	2.5
CP008925.1	h6.sal.bam	other	2677533	2677533	0	+	3	2	164	117	1.5
CP008925.1	h6.sal.bam	other	2677534	2677534	0	+	2	0	165	115	1.0
CP008925.1	h6.sal.bam	other	2677535	2677535	0	+	2	1	160	119	1.0
CP008925.1	h6.sal.bam	other	2677536	2677536	0	+	1	2	159	118	0.5
CP008925.1	h6.sal.bam	other	2677537	2677537	0	+	1	1	154	118	0.5
CP008925.1	h6.sal.bam	other	2677538	2677538	0	+	1	0	154	119	0.5
CP008925.1	h6.sal.bam	other	2677539	2677539	0	+	1	6	155	119	0.6666666666666666
CP008925.1	h6.sal.bam	other	2677540	2677540	0	+	3	2	154	114	3.0
CP008925.1	h6.sal.bam	other	2677541	2677541	0	+	1	0	151	113	1.0
CP008925.1	h6.sal.bam	other	2677542	2677542	0	+	1	1	152	115	1.0
CP008925.1	h6.sal.bam	other	2677543	2677543	0	+	4	2	156	119	4.0
CP008925.1	h6.sal.bam	other	2677544	2677544	0	+	2	0	157	117	2.0
CP008925.1	h6.sal.bam	other	2677545	2677545	0	+	3	0	157	118	3.0
CP008925.1	h6.sal.bam	other	2677546	2677546	0	+	4	0	161	122	4.0
CP008925.1	h6.sal.bam	other	2677547	2677547	0	+	0	1	161	125	0.0
CP008925.1	h6.sal.bam	other	2677548	2677548	0	+	5	3	165	124	5.0
CP008925.1	h6.sal.bam	other	2677549	2677549	0	+	1	2	164	121	1.0
CP008925.1	h6.sal.bam	other	2677550	2677550	0	+	0	1	162	122	0.0
CP008925.1	h6.sal.bam	other	2677551	2677551	0	+	1	1	160	124	1.0
CP008925.1	h6.sal.bam	other	2677552	2677552	0	+	2	0	162	125	2.0
CP008925.1	h6.sal.bam	other	2677553	2677553	0	+	1	1	162	126	1.0
CP008925.1	h6.sal.bam	other	2677554	2677554	0	+	1	1	163	126	1.0
CP008925.1	h6.sal.bam	other	2677555	2677555	0	+	3	0	164	127	3.0
CP008925.1	h6.sal.bam	other	2677556	2677556	0	+	3	0	167	128	3.0
CP008925.1	h6.sal.bam	other	2677557	2677557	0	+	0	0	167	128	0.0
CP008925.1	h6.sal.bam	other	2677558	2677558	0	+	2	1	163	129	2.0
CP008925.1	h6.sal.bam	other	2677559	2677559	0	+	0	1	159	130	0.0
CP008925.1	h6.sal.bam	other	2677560	2677560	0	+	0	2	158	132	0.0
CP008925.1	h6.sal.bam	other	2677561	2677561	0	+	1	2	154	131	1.0
CP008925.1	h6.sal.bam	other	2677562	2677562	0	+	1	1	154	130	1.0
CP008925.1	h6.sal.bam	other	2677563	2677563	0	+	2	2	156	131	2.0
CP008925.1	h6.sal.bam	other	2677564	2677564	0	+	2	3	154	132	2.0
CP008925.1	h6.sal.bam	other	2677565	2677565	0	+	2	2	145	131	2.0
CP008925.1	h6.sal.bam	other	2677566	2677566	0	+	4	2	142	134	4.0
CP008925.1	h6.sal.bam	other	2677567	2677567	0	+	2	2	144	134	2.0
CP008925.1	h6.sal.bam	other	2677568	2677568	0	+	0	2	142	133	0.0
CP008925.1	h6.sal.bam	other	2677569	2677569	0	+	0	6	141	135	0.0
CP008925.1	h6.sal.bam	other	2677570	2677570	0	+	5	0	145	135	5.0
CP008925.1	h6.sal.bam	other	2677571	2677571	0	+	4	1	145	136	4.0
CP008925.1	h6.sal.bam	other	2677572	2677572	0	+	5	1	150	136	5.0
CP008925.1	h6.sal.bam	other	2677573	2677573	0	+	0	5	146	137	0.0
CP008925.1	h6.sal.bam	other	2677574	2677574	0	+	2	1	146	133	2.0
CP008925.1	h6.sal.bam	other	2677575	2677575	0	+	3	1	149	132	3.0
CP008925.1	h6.sal.bam	other	2677576	2677576	0	+	1	1	148	131	1.0
CP008925.1	h6.sal.bam	other	2677577	2677577	0	+	1	2	148	130	1.0
CP008925.1	h6.sal.bam	other	2677578	2677578	0	+	1	7	149	131	1.0
CP008925.1	h6.sal.bam	other	2677579	2677579	0	+	0	2	147	127	0.0
CP008925.1	h6.sal.bam	other	2677580	2677580	0	+	3	0	147	127	3.0
CP008925.1	h6.sal.bam	other	2677581	2677581	0	+	1	2	148	127	1.0
CP008925.1	h6.sal.bam	other	2677582	2677582	0	+	4	2	137	127	4.0
CP008925.1	h6.sal.bam	other	2677583	2677583	0	+	1	6	138	125	1.0
CP008925.1	h6.sal.bam	other	2677584	2677584	0	+	4	4	136	123	4.0
CP008925.1	h6.sal.bam	other	2677585	2677585	0	+	0	0	133	121	0.0
CP008925.1	h6.sal.bam	other	2677586	2677586	0	+	0	1	129	122	0.0
CP008925.1	h6.sal.bam	other	2677587	2677587	0	+	1	7	130	123	1.0
CP008925.1	h6.sal.bam	other	2677588	2677588	0	+	1	1	127	120	1.0
CP008925.1	h6.sal.bam	other	2677589	2677589	0	+	1	0	123	119	1.0
CP008925.1	h6.sal.bam	other	2677590	2677590	0	+	0	0	123	119	0.0
CP008925.1	h6.sal.bam	other	2677591	2677591	0	+	1	0	124	126	1.0
CP008925.1	h6.sal.bam	other	2677592	2677592	0	+	0	2	123	128	0.0
CP008925.1	h6.sal.bam	other	2677593	2677593	0	+	2	1	125	126	2.0
CP008925.1	h6.sal.bam	other	2677594	2677594	0	+	2	1	127	126	2.0
CP008925.1	h6.sal.bam	other	2677595	2677595	0	+	0	1	124	129	0.0
CP008925.1	h6.sal.bam	other	2677596	2677596	0	+	0	2	124	131	0.0
CP008925.1	h6.sal.bam	other	2677597	2677597	0	+	1	5	124	133	1.0
CP008925.1	h6.sal.bam	other	2677598	2677598	0	+	0	0	118	130	0.0
CP008925.1	h6.sal.bam	other	2677599	2677599	0	+	0	1	117	131	0.0
CP008925.1	h6.sal.bam	other	2677600	2677600	0	+	1	3	117	131	1.0
CP008925.1	h6.sal.bam	other	2677601	2677601	0	+	0	0	116	131	0.0
CP008925.1	h6.sal.bam	other	2677602	2677602	0	+	1	2	116	131	1.0
CP008925.1	h6.sal.bam	other	2677603	2677603	0	+	2	0	116	132	2.0
CP008925.1	h6.sal.bam	other	2677604	2677604	0	+	0	3	115	134	0.0
CP008925.1	h6.sal.bam	other	2677605	2677605	0	+	3	1	117	133	3.0
CP008925.1	h6.sal.bam	other	2677606	2677606	0	+	2	0	118	133	2.0
CP008925.1	h6.sal.bam	other	2677607	2677607	0	+	3	0	116	136	3.0
CP008925.1	h6.sal.bam	other	2677608	2677608	0	+	2	1	116	138	2.0
CP008925.1	h6.sal.bam	other	2677609	2677609	0	+	2	1	114	137	2.0
CP008925.1	h6.sal.bam	other	2677610	2677610	0	+	1	1	114	136	1.0
CP008925.1	h6.sal.bam	other	2677611	2677611	0	+	2	2	116	135	2.0
CP008925.1	h6.sal.bam	other	2677612	2677612	0	+	2	2	117	143	2.0
CP008925.1	h6.sal.bam	other	2677613	2677613	0	+	0	0	114	143	0.0
CP008925.1	h6.sal.bam	other	2677614	2677614	0	+	1	3	115	143	1.0
CP008925.1	h6.sal.bam	other	2677615	2677615	0	+	2	1	115	143	2.0
CP008925.1	h6.sal.bam	other	2677616	2677616	0	+	2	3	114	143	2.0
CP008925.1	h6.sal.bam	other	2677617	2677617	0	+	2	3	116	143	2.0
CP008925.1	h6.sal.bam	other	2677618	2677618	0	+	1	0	115	140	1.0
CP008925.1	h6.sal.bam	other	2677619	2677619	0	+	3	3	116	142	3.0
CP008925.1	h6.sal.bam	other	2677620	2677620	0	+	2	2	115	139	2.0
CP008925.1	h6.sal.bam	other	2677621	2677621	0	+	1	2	112	137	1.0
CP008925.1	h6.sal.bam	other	2677622	2677622	0	+	0	0	112	138	0.0
CP008925.1	h6.sal.bam	other	2677623	2677623	0	+	2	5	109	139	2.0
CP008925.1	h6.sal.bam	other	2677624	2677624	0	+	1	0	109	135	1.0
CP008925.1	h6.sal.bam	other	2677625	2677625	0	+	2	3	111	136	2.0
CP008925.1	h6.sal.bam	other	2677626	2677626	0	+	2	3	112	140	2.0
CP008925.1	h6.sal.bam	other	2677627	2677627	0	+	1	0	111	140	1.0
CP008925.1	h6.sal.bam	other	2677628	2677628	0	+	3	2	112	141	3.0
CP008925.1	h6.sal.bam	other	2677629	2677629	0	+	1	0	113	139	1.0
CP008925.1	h6.sal.bam	other	2677630	2677630	0	+	0	1	110	139	0.0
CP008925.1	h6.sal.bam	other	2677631	2677631	0	+	0	2	106	140	0.0
CP008925.1	h6.sal.bam	other	2677632	2677632	0	+	0	2	106	139	0.0
CP008925.1	h6.sal.bam	other	2677633	2677633	0	+	0	3	105	139	0.0
CP008925.1	h6.sal.bam	other	2677634	2677634	0	+	2	1	107	138	2.0
CP008925.1	h6.sal.bam	other	2677635	2677635	0	+	0	1	107	138	0.0
CP008925.1	h6.sal.bam	other	2677636	2677636	0	+	3	1	108	142	3.0
CP008925.1	h6.sal.bam	other	2677637	2677637	0	+	0	1	108	141	0.0
CP008925.1	h6.sal.bam	other	2677638	2677638	0	+	0	3	106	147	0.0
CP008925.1	h6.sal.bam	other	2677639	2677639	0	+	3	2	104	145	3.0
CP008925.1	h6.sal.bam	other	2677640	2677640	0	+	0	5	104	147	0.0
CP008925.1	h6.sal.bam	other	2677641	2677641	0	+	4	2	104	145	4.0
CP008925.1	h6.sal.bam	other	2677642	2677642	0	+	1	3	104	143	1.0
CP008925.1	h6.sal.bam	other	2677643	2677643	0	+	0	2	104	140	0.0
CP008925.1	h6.sal.bam	other	2677644	2677644	0	+	1	5	104	144	1.0
CP008925.1	h6.sal.bam	other	2677645	2677645	0	+	3	2	102	142	3.0
CP008925.1	h6.sal.bam	other	2677646	2677646	0	+	1	0	99	143	1.0
CP008925.1	h6.sal.bam	other	2677647	2677647	0	+	4	2	98	144	4.0
CP008925.1	h6.sal.bam	other	2677648	2677648	0	+	1	1	99	142	1.0
CP008925.1	h6.sal.bam	other	2677649	2677649	0	+	0	0	97	141	0.0
CP008925.1	h6.sal.bam	other	2677650	2677650	0	+	3	0	97	141	3.0
CP008925.1	h6.sal.bam	other	2677651	2677651	0	+	0	4	96	143	0.0
CP008925.1	h6.sal.bam	other	2677652	2677652	0	+	5	1	100	139	3.3333333333333335
CP008925.1	h6.sal.bam	other	2677653	2677653	0	+	2	2	101	138	1.3333333333333333
CP008925.1	h6.sal.bam	other	2677654	2677654	0	+	1	1	102	138	0.6666666666666666
CP008925.1	h6.sal.bam	other	2677655	2677655	0	+	1	1	100	139	0.6666666666666666
CP008925.1	h6.sal.bam	other	2677656	2677656	0	+	1	2	100	139	0.6666666666666666
CP008925.1	h6.sal.bam	other	2677657	2677657	0	+	1	2	96	140	1.0
CP008925.1	h6.sal.bam	other	2677658	2677658	0	+	1	0	96	139	1.0
CP008925.1	h6.sal.bam	other	2677659	2677659	0	+	0	2	92	140	0.0
CP008925.1	h6.sal.bam	other	2677660	2677660	0	+	3	1	95	142	3.0
CP008925.1	h6.sal.bam	other	2677661	2677661	0	+	2	3	97	145	2.0
CP008925.1	h6.sal.bam	other	2677662	2677662	0	+	0	4	96	142	0.0
CP008925.1	h6.sal.bam	other	2677663	2677663	0	+	2	0	96	141	2.0
CP008925.1	h6.sal.bam	other	2677664	2677664	0	+	1	2	97	143	1.0
CP008925.1	h6.sal.bam	other	2677665	2677665	0	+	1	3	98	143	1.0
CP008925.1	h6.sal.bam	other	2677666	2677666	0	+	4	3	101	141	4.0
CP008925.1	h6.sal.bam	other	2677667	2677667	0	+	2	0	103	140	2.0
CP008925.1	h6.sal.bam	other	2677668	2677668	0	+	2	4	104	143	2.0
CP008925.1	h6.sal.bam	other	2677669	2677669	0	+	2	3	104	144	2.0
CP008925.1	h6.sal.bam	other	2677670	2677670	0	+	4	3	107	146	4.0
CP008925.1	h6.sal.bam	other	2677671	2677671	0	+	1	1	108	144	1.0
CP008925.1	h6.sal.bam	other	2677672	2677672	0	+	3	2	111	146	3.0
CP008925.1	h6.sal.bam	other	2677673	2677673	0	+	5	1	116	147	5.0
CP008925.1	h6.sal.bam	other	2677674	2677674	0	+	0	1	116	146	0.0
CP008925.1	h6.sal.bam	other	2677675	2677675	0	+	2	3	117	146	2.0
CP008925.1	h6.sal.bam	other	2677676	2677676	0	+	2	0	118	144	2.0
CP008925.1	h6.sal.bam	other	2677677	2677677	0	+	1	5	119	145	1.0
CP008925.1	h6.sal.bam	other	2677678	2677678	0	+	0	1	117	143	0.0
CP008925.1	h6.sal.bam	other	2677679	2677679	0	+	2	2	119	142	2.0
CP008925.1	h6.sal.bam	other	2677680	2677680	0	+	4	1	119	142	4.0
CP008925.1	h6.sal.bam	other	2677681	2677681	0	+	3	3	122	141	3.0
CP008925.1	h6.sal.bam	other	2677682	2677682	0	+	2	2	121	141	2.0
CP008925.1	h6.sal.bam	other	2677683	2677683	0	+	0	0	119	144	0.0
CP008925.1	h6.sal.bam	other	2677684	2677684	0	+	2	2	119	145	2.0
CP008925.1	h6.sal.bam	other	2677685	2677685	0	+	3	2	117	143	2.0
CP008925.1	h6.sal.bam	other	2677686	2677686	0	+	2	8	119	141	1.3333333333333333
CP008925.1	h6.sal.bam	other	2677687	2677687	0	+	0	1	119	135	0.0
CP008925.1	h6.sal.bam	other	2677688	2677688	0	+	0	1	117	135	0.0
CP008925.1	h6.sal.bam	other	2677689	2677689	0	+	4	2	121	134	2.6666666666666665
CP008925.1	h6.sal.bam	other	2677690	2677690	0	+	0	1	120	132	0.0
CP008925.1	h6.sal.bam	other	2677691	2677691	0	+	1	4	119	132	0.6666666666666666
CP008925.1	h6.sal.bam	other	2677692	2677692	0	+	1	0	117	130	0.5
CP008925.1	h6.sal.bam	other	2677693	2677693	0	+	3	2	120	131	1.5
CP008925.1	h6.sal.bam	other	2677694	2677694	0	+	2	0	117	130	1.0
CP008925.1	h6.sal.bam	other	2677695	2677695	0	+	1	2	118	132	0.5
CP008925.1	h6.sal.bam	other	2677696	2677696	0	+	0	0	116	131	0.0
CP008925.1	h6.sal.bam	other	2677697	2677697	0	+	0	1	114	131	0.0
CP008925.1	h6.sal.bam	other	2677698	2677698	0	+	1	2	114	134	0.5
CP008925.1	h6.sal.bam	other	2677699	2677699	0	+	2	0	115	133	1.0
CP008925.1	h6.sal.bam	other	2677700	2677700	0	+	1	7	116	133	0.5
CP008925.1	h6.sal.bam	other	2677701	2677701	0	+	2	2	116	132	1.0
CP008925.1	h6.sal.bam	other	2677702	2677702	0	+	1	1	116	130	0.5
CP008925.1	h6.sal.bam	other	2677703	2677703	0	+	2	0	115	129	1.0
CP008925.1	h6.sal.bam	other	2677704	2677704	0	+	0	2	114	132	0.0
CP008925.1	h6.sal.bam	other	2677705	2677705	0	+	3	1	117	131	1.5
CP008925.1	h6.sal.bam	other	2677706	2677706	0	+	2	2	119	133	1.0
CP008925.1	h6.sal.bam	other	2677707	2677707	0	+	1	0	120	131	0.5
CP008925.1	h6.sal.bam	other	2677708	2677708	0	+	4	2	122	133	2.0
CP008925.1	h6.sal.bam	other	2677709	2677709	0	+	0	1	122	133	0.0
CP008925.1	h6.sal.bam	other	2677710	2677710	0	+	1	5	123	134	0.5
CP008925.1	h6.sal.bam	other	2677711	2677711	0	+	2	5	122	132	1.0
CP008925.1	h6.sal.bam	other	2677712	2677712	0	+	1	2	123	129	0.5
CP008925.1	h6.sal.bam	other	2677713	2677713	0	+	1	1	124	130	0.5
CP008925.1	h6.sal.bam	other	2677714	2677714	0	+	1	4	122	131	0.5
CP008925.1	h6.sal.bam	other	2677715	2677715	0	+	2	3	123	127	1.0
CP008925.1	h6.sal.bam	other	2677716	2677716	0	+	1	0	120	124	0.5
CP008925.1	h6.sal.bam	other	2677717	2677717	0	+	5	3	125	124	2.5
CP008925.1	h6.sal.bam	other	2677718	2677718	0	+	4	3	129	121	2.0
CP008925.1	h6.sal.bam	other	2677719	2677719	0	+	1	3	129	123	0.5
CP008925.1	h6.sal.bam	other	2677720	2677720	0	+	1	3	127	121	0.5
CP008925.1	h6.sal.bam	other	2677721	2677721	0	+	3	1	129	118	1.5
CP008925.1	h6.sal.bam	other	2677722	2677722	0	+	3	0	128	118	1.5
CP008925.1	h6.sal.bam	other	2677723	2677723	0	+	2	0	129	122	1.0
CP008925.1	h6.sal.bam	other	2677724	2677724	0	+	2	1	128	126	1.0
CP008925.1	h6.sal.bam	other	2677725	2677725	0	+	2	2	130	125	1.0
CP008925.1	h6.sal.bam	other	2677726	2677726	0	+	0	0	130	123	0.0
CP008925.1	h6.sal.bam	other	2677727	2677727	0	+	0	1	123	128	0.0
CP008925.1	h6.sal.bam	other	2677728	2677728	0	+	0	2	123	131	0.0
CP008925.1	h6.sal.bam	other	2677729	2677729	0	+	2	1	123	133	1.0
CP008925.1	h6.sal.bam	other	2677730	2677730	0	+	2	2	123	135	1.0
CP008925.1	h6.sal.bam	other	2677731	2677731	0	+	2	1	125	133	1.0
CP008925.1	h6.sal.bam	other	2677732	2677732	0	+	1	1	125	134	0.5
CP008925.1	h6.sal.bam	other	2677733	2677733	0	+	0	2	125	135	0.0
CP008925.1	h6.sal.bam	other	2677734	2677734	0	+	2	4	127	133	1.0
CP008925.1	h6.sal.bam	other	2677735	2677735	0	+	2	4	126	130	1.0
CP008925.1	h6.sal.bam	other	2677736	2677736	0	+	2	2	125	129	1.0
CP008925.1	h6.sal.bam	other	2677737	2677737	0	+	0	1	125	127	0.0
CP008925.1	h6.sal.bam	other	2677738	2677738	0	+	3	2	127	126	1.5
CP008925.1	h6.sal.bam	other	2677739	2677739	0	+	0	2	126	128	0.0
CP008925.1	h6.sal.bam	other	2677740	2677740	0	+	0	1	125	127	0.0
CP008925.1	h6.sal.bam	other	2677741	2677741	0	+	5	2	124	126	2.5
CP008925.1	h6.sal.bam	other	2677742	2677742	0	+	2	2	126	124	1.0
CP008925.1	h6.sal.bam	other	2677743	2677743	0	+	2	5	126	125	1.0
CP008925.1	h6.sal.bam	other	2677744	2677744	0	+	2	5	126	123	1.0
CP008925.1	h6.sal.bam	other	2677745	2677745	0	+	0	2	122	118	0.0
CP008925.1	h6.sal.bam	other	2677746	2677746	0	+	5	3	126	118	2.5
CP008925.1	h6.sal.bam	other	2677747	2677747	0	+	1	2	123	118	0.5
CP008925.1	h6.sal.bam	other	2677748	2677748	0	+	0	1	116	116	0.0
CP008925.1	h6.sal.bam	other	2677749	2677749	0	+	2	0	118	118	1.0
CP008925.1	h6.sal.bam	other	2677750	2677750	0	+	2	1	120	118	1.0
CP008925.1	h6.sal.bam	other	2677751	2677751	0	+	3	1	120	117	1.5
CP008925.1	h6.sal.bam	other	2677752	2677752	0	+	2	3	122	116	1.0
CP008925.1	h6.sal.bam	other	2677753	2677753	0	+	1	0	121	120	0.5
CP008925.1	h6.sal.bam	other	2677754	2677754	0	+	2	3	119	124	1.0
CP008925.1	h6.sal.bam	other	2677755	2677755	0	+	2	3	121	121	1.0
CP008925.1	h6.sal.bam	other	2677756	2677756	0	+	2	3	120	119	1.0
CP008925.1	h6.sal.bam	other	2677757	2677757	0	+	1	2	119	116	0.5
CP008925.1	h6.sal.bam	other	2677758	2677758	0	+	0	1	118	115	0.0
CP008925.1	h6.sal.bam	other	2677759	2677759	0	+	0	0	115	118	0.0
CP008925.1	h6.sal.bam	other	2677760	2677760	0	+	3	0	118	119	1.5
CP008925.1	h6.sal.bam	other	2677761	2677761	0	+	2	2	118	121	1.0
CP008925.1	h6.sal.bam	other	2677762	2677762	0	+	3	1	121	120	1.5
CP008925.1	h6.sal.bam	other	2677763	2677763	0	+	0	1	121	122	0.0
CP008925.1	h6.sal.bam	other	2677764	2677764	0	+	2	0	119	121	1.0
CP008925.1	h6.sal.bam	other	2677765	2677765	0	+	1	0	119	121	0.5
CP008925.1	h6.sal.bam	other	2677766	2677766	0	+	1	2	119	122	0.5
CP008925.1	h6.sal.bam	other	2677767	2677767	0	+	1	1	120	119	0.5
CP008925.1	h6.sal.bam	other	2677768	2677768	0	+	2	1	119	123	1.0
CP008925.1	h6.sal.bam	other	2677769	2677769	0	+	0	1	117	126	0.0
CP008925.1	h6.sal.bam	other	2677770	2677770	0	+	0	1	116	127	0.0
CP008925.1	h6.sal.bam	other	2677771	2677771	0	+	0	2	116	130	0.0
CP008925.1	h6.sal.bam	other	2677772	2677772	0	+	0	1	116	130	0.0
CP008925.1	h6.sal.bam	other	2677773	2677773	0	+	0	1	115	129	0.0
CP008925.1	h6.sal.bam	other	2677774	2677774	0	+	0	4	113	128	0.0
CP008925.1	h6.sal.bam	other	2677775	2677775	0	+	2	2	114	129	1.0
CP008925.1	h6.sal.bam	other	2677776	2677776	0	+	4	1	116	132	2.0
CP008925.1	h6.sal.bam	other	2677777	2677777	0	+	1	2	116	132	0.5
CP008925.1	h6.sal.bam	other	2677778	2677778	0	+	2	0	116	131	1.0
CP008925.1	h6.sal.bam	other	2677779	2677779	0	+	5	1	121	134	2.5
CP008925.1	h6.sal.bam	other	2677780	2677780	0	+	3	3	121	137	1.5
CP008925.1	h6.sal.bam	other	2677781	2677781	0	+	0	2	118	134	0.0
CP008925.1	h6.sal.bam	other	2677782	2677782	0	+	2	0	120	138	1.0
CP008925.1	h6.sal.bam	other	2677783	2677783	0	+	4	2	120	139	2.0
CP008925.1	h6.sal.bam	other	2677784	2677784	0	+	4	3	123	138	2.0
CP008925.1	h6.sal.bam	other	2677785	2677785	0	+	1	3	124	135	0.5
CP008925.1	h6.sal.bam	other	2677786	2677786	0	+	3	2	124	134	1.5
CP008925.1	h6.sal.bam	other	2677787	2677787	0	+	3	3	127	132	1.5
CP008925.1	h6.sal.bam	other	2677788	2677788	0	+	1	2	126	130	0.5
CP008925.1	h6.sal.bam	other	2677789	2677789	0	+	2	0	127	130	1.0
CP008925.1	h6.sal.bam	other	2677790	2677790	0	+	1	2	125	130	0.5
CP008925.1	h6.sal.bam	other	2677791	2677791	0	+	0	1	125	128	0.0
CP008925.1	h6.sal.bam	other	2677792	2677792	0	+	4	0	124	127	2.0
CP008925.1	h6.sal.bam	other	2677793	2677793	0	+	4	2	124	127	2.0
CP008925.1	h6.sal.bam	other	2677794	2677794	0	+	1	1	124	127	0.5
CP008925.1	h6.sal.bam	other	2677795	2677795	0	+	0	0	120	130	0.0
CP008925.1	h6.sal.bam	other	2677796	2677796	0	+	0	1	117	131	0.0
CP008925.1	h6.sal.bam	other	2677797	2677797	0	+	0	4	115	132	0.0
CP008925.1	h6.sal.bam	other	2677798	2677798	0	+	0	4	115	128	0.0
CP008925.1	h6.sal.bam	other	2677799	2677799	0	+	3	0	116	127	1.5
CP008925.1	h6.sal.bam	other	2677800	2677800	0	+	0	0	114	128	0.0
CP008925.1	h6.sal.bam	other	2677801	2677801	0	+	1	4	115	131	0.5
CP008925.1	h6.sal.bam	other	2677802	2677802	0	+	5	4	120	132	2.5
CP008925.1	h6.sal.bam	other	2677803	2677803	0	+	0	4	120	131	0.0
CP008925.1	h6.sal.bam	other	2677804	2677804	0	+	5	3	123	131	2.5
CP008925.1	h6.sal.bam	other	2677805	2677805	0	+	3	1	124	130	1.5
CP008925.1	h6.sal.bam	other	2677806	2677806	0	+	1	2	122	130	0.5
CP008925.1	h6.sal.bam	other	2677807	2677807	0	+	1	2	123	129	0.5
CP008925.1	h6.sal.bam	other	2677808	2677808	0	+	2	0	123	130	1.0
CP008925.1	h6.sal.bam	other	2677809	2677809	0	+	2	1	125	131	1.0
CP008925.1	h6.sal.bam	other	2677810	2677810	0	+	2	3	125	130	1.0
CP008925.1	h6.sal.bam	other	2677811	2677811	0	+	0	0	123	127	0.0
CP008925.1	h6.sal.bam	other	2677812	2677812	0	+	5	0	128	135	2.5
CP008925.1	h6.sal.bam	other	2677813	2677813	0	+	2	4	127	135	1.0
CP008925.1	h6.sal.bam	other	2677814	2677814	0	+	3	1	130	131	1.5
CP008925.1	h6.sal.bam	other	2677815	2677815	0	+	4	0	134	131	2.0
CP008925.1	h6.sal.bam	other	2677816	2677816	0	+	0	1	129	132	0.0
CP008925.1	h6.sal.bam	other	2677817	2677817	0	+	1	1	128	131	0.5
CP008925.1	h6.sal.bam	other	2677818	2677818	0	+	1	2	127	132	0.5
CP008925.1	h6.sal.bam	other	2677819	2677819	0	+	4	2	129	133	2.0
CP008925.1	h6.sal.bam	other	2677820	2677820	0	+	1	1	125	132	0.5
CP008925.1	h6.sal.bam	other	2677821	2677821	0	+	0	3	125	133	0.0
CP008925.1	h6.sal.bam	other	2677822	2677822	0	+	1	0	126	131	0.5
CP008925.1	h6.sal.bam	other	2677823	2677823	0	+	2	3	126	131	1.0
CP008925.1	h6.sal.bam	other	2677824	2677824	0	+	6	0	124	130	3.0
CP008925.1	h6.sal.bam	other	2677825	2677825	0	+	2	0	126	130	1.0
CP008925.1	h6.sal.bam	other	2677826	2677826	0	+	1	1	127	131	0.5
CP008925.1	h6.sal.bam	other	2677827	2677827	0	+	2	6	129	130	1.0
CP008925.1	h6.sal.bam	other	2677828	2677828	0	+	1	4	126	130	0.5
CP008925.1	h6.sal.bam	other	2677829	2677829	0	+	3	3	129	126	1.5
CP008925.1	h6.sal.bam	other	2677830	2677830	0	+	1	0	130	127	0.5
CP008925.1	h6.sal.bam	other	2677831	2677831	0	+	4	0	132	127	2.0
CP008925.1	h6.sal.bam	other	2677832	2677832	0	+	1	1	131	130	0.5
CP008925.1	h6.sal.bam	other	2677833	2677833	0	+	2	4	133	130	1.0
CP008925.1	h6.sal.bam	other	2677834	2677834	0	+	1	1	134	129	0.5
CP008925.1	h6.sal.bam	other	2677835	2677835	0	+	0	2	132	132	0.0
CP008925.1	h6.sal.bam	other	2677836	2677836	0	+	4	1	134	131	2.0
CP008925.1	h6.sal.bam	other	2677837	2677837	0	+	2	2	133	135	1.0
CP008925.1	h6.sal.bam	other	2677838	2677838	0	+	1	0	134	136	0.5
CP008925.1	h6.sal.bam	other	2677839	2677839	0	+	2	0	134	139	1.0
CP008925.1	h6.sal.bam	other	2677840	2677840	0	+	3	1	136	140	1.5
CP008925.1	h6.sal.bam	other	2677841	2677841	0	+	2	3	137	142	1.0
CP008925.1	h6.sal.bam	other	2677842	2677842	0	+	3	4	139	141	1.5
CP008925.1	h6.sal.bam	other	2677843	2677843	0	+	0	2	137	139	0.0
CP008925.1	h6.sal.bam	other	2677844	2677844	0	+	3	2	140	140	1.5
CP008925.1	h6.sal.bam	other	2677845	2677845	0	+	2	2	142	138	1.0
CP008925.1	h6.sal.bam	other	2677846	2677846	0	+	2	3	144	136	1.0
CP008925.1	h6.sal.bam	other	2677847	2677847	0	+	1	1	145	135	0.5
CP008925.1	h6.sal.bam	other	2677848	2677848	0	+	0	2	145	135	0.0
CP008925.1	h6.sal.bam	other	2677849	2677849	0	+	2	1	144	137	1.0
CP008925.1	h6.sal.bam	other	2677850	2677850	0	+	2	6	146	136	1.0
CP008925.1	h6.sal.bam	other	2677851	2677851	0	+	2	0	145	130	1.0
CP008925.1	h6.sal.bam	other	2677852	2677852	0	+	2	1	146	131	1.0
CP008925.1	h6.sal.bam	other	2677853	2677853	0	+	0	3	143	133	0.0
CP008925.1	h6.sal.bam	other	2677854	2677854	0	+	2	4	137	131	1.0
CP008925.1	h6.sal.bam	other	2677855	2677855	0	+	3	3	140	130	1.5
CP008925.1	h6.sal.bam	other	2677856	2677856	0	+	0	3	137	130	0.0
CP008925.1	h6.sal.bam	other	2677857	2677857	0	+	2	1	136	128	1.0
CP008925.1	h6.sal.bam	other	2677858	2677858	0	+	0	1	136	130	0.0
CP008925.1	h6.sal.bam	other	2677859	2677859	0	+	0	2	133	130	0.0
CP008925.1	h6.sal.bam	other	2677860	2677860	0	+	1	0	127	129	0.5
CP008925.1	h6.sal.bam	other	2677861	2677861	0	+	3	0	130	130	1.5
CP008925.1	h6.sal.bam	other	2677862	2677862	0	+	1	1	131	130	0.5
CP008925.1	h6.sal.bam	other	2677863	2677863	0	+	2	2	132	131	1.0
CP008925.1	h6.sal.bam	other	2677864	2677864	0	+	0	0	129	129	0.0
CP008925.1	h6.sal.bam	other	2677865	2677865	0	+	3	0	132	131	2.0
CP008925.1	h6.sal.bam	other	2677866	2677866	0	+	3	1	135	132	1.5
CP008925.1	h6.sal.bam	other	2677867	2677867	0	+	7	0	134	135	3.5
CP008925.1	h6.sal.bam	other	2677868	2677868	0	+	0	1	133	139	0.0
CP008925.1	h6.sal.bam	other	2677869	2677869	0	+	0	4	133	138	0.0
CP008925.1	h6.sal.bam	other	2677870	2677870	0	+	0	1	133	137	0.0
CP008925.1	h6.sal.bam	other	2677871	2677871	0	+	1	2	134	137	0.5
CP008925.1	h6.sal.bam	other	2677872	2677872	0	+	5	0	139	137	2.5
CP008925.1	h6.sal.bam	other	2677873	2677873	0	+	1	3	140	139	0.5
CP008925.1	h6.sal.bam	other	2677874	2677874	0	+	1	2	138	136	0.5
CP008925.1	h6.sal.bam	other	2677875	2677875	0	+	3	2	135	135	1.5
CP008925.1	h6.sal.bam	other	2677876	2677876	0	+	2	6	137	135	1.0
CP008925.1	h6.sal.bam	other	2677877	2677877	0	+	1	3	138	131	0.5
CP008925.1	h6.sal.bam	other	2677878	2677878	0	+	1	3	139	129	0.5
CP008925.1	h6.sal.bam	other	2677879	2677879	0	+	5	2	138	126	2.5
CP008925.1	h6.sal.bam	other	2677880	2677880	0	+	6	1	141	124	3.0
CP008925.1	h6.sal.bam	other	2677881	2677881	0	+	2	1	142	133	1.0
CP008925.1	h6.sal.bam	other	2677882	2677882	0	+	1	3	142	132	0.5
CP008925.1	h6.sal.bam	other	2677883	2677883	0	+	2	1	138	131	1.0
CP008925.1	h6.sal.bam	other	2677884	2677884	0	+	1	2	139	131	0.5
CP008925.1	h6.sal.bam	other	2677885	2677885	0	+	0	5	139	130	0.0
CP008925.1	h6.sal.bam	other	2677886	2677886	0	+	3	1	142	126	1.5
CP008925.1	h6.sal.bam	other	2677887	2677887	0	+	1	0	138	125	0.5
CP008925.1	h6.sal.bam	other	2677888	2677888	0	+	2	1	135	125	1.0
CP008925.1	h6.sal.bam	other	2677889	2677889	0	+	1	1	136	125	0.5
CP008925.1	h6.sal.bam	other	2677890	2677890	0	+	2	0	135	124	1.3333333333333333
CP008925.1	h6.sal.bam	other	2677891	2677891	0	+	2	1	136	124	1.3333333333333333
CP008925.1	h6.sal.bam	other	2677892	2677892	0	+	1	1	136	124	1.0
CP008925.1	h6.sal.bam	other	2677893	2677893	0	+	0	3	131	123	0.0
CP008925.1	h6.sal.bam	other	2677894	2677894	0	+	0	1	131	121	0.0
CP008925.1	h6.sal.bam	other	2677895	2677895	0	+	0	2	131	121	0.0
CP008925.1	h6.sal.bam	other	2677896	2677896	0	+	6	1	137	119	6.0
CP008925.1	h6.sal.bam	other	2677897	2677897	0	+	3	1	139	118	3.0
CP008925.1	h6.sal.bam	other	2677898	2677898	0	+	0	1	137	120	0.0
CP008925.1	h6.sal.bam	other	2677899	2677899	0	+	1	0	132	120	1.0
CP008925.1	h6.sal.bam	other	2677900	2677900	0	+	1	1	131	122	1.0
CP008925.1	h6.sal.bam	other	2677901	2677901	0	+	2	3	125	122	2.0
CP008925.1	h6.sal.bam	other	2677902	2677902	0	+	2	3	127	120	2.0
CP008925.1	h6.sal.bam	other	2677903	2677903	0	+	0	0	127	119	0.0
CP008925.1	h6.sal.bam	other	2677904	2677904	0	+	3	4	130	119	3.0
CP008925.1	h6.sal.bam	other	2677905	2677905	0	+	2	0	128	117	2.0
CP008925.1	h6.sal.bam	other	2677906	2677906	0	+	4	3	132	117	4.0
CP008925.1	h6.sal.bam	other	2677907	2677907	0	+	2	2	131	115	2.0
CP008925.1	h6.sal.bam	other	2677908	2677908	0	+	0	2	130	113	0.0
CP008925.1	h6.sal.bam	other	2677909	2677909	0	+	2	4	132	113	2.0
CP008925.1	h6.sal.bam	other	2677910	2677910	0	+	0	1	126	109	0.0
CP008925.1	h6.sal.bam	other	2677911	2677911	0	+	1	5	127	109	1.0
CP008925.1	h6.sal.bam	other	2677912	2677912	0	+	1	3	128	106	1.0
CP008925.1	h6.sal.bam	other	2677913	2677913	0	+	2	3	129	103	2.0
CP008925.1	h6.sal.bam	other	2677914	2677914	0	+	0	1	127	100	0.0
CP008925.1	h6.sal.bam	other	2677915	2677915	0	+	1	3	125	100	1.0
CP008925.1	h6.sal.bam	other	2677916	2677916	0	+	3	3	126	97	3.0
CP008925.1	h6.sal.bam	other	2677917	2677917	0	+	0	1	123	94	0.0
CP008925.1	h6.sal.bam	other	2677918	2677918	0	+	0	3	123	96	0.0
CP008925.1	h6.sal.bam	other	2677919	2677919	0	+	2	2	121	95	2.0
CP008925.1	h6.sal.bam	other	2677920	2677920	0	+	1	0	118	93	1.0
CP008925.1	h6.sal.bam	other	2677921	2677921	0	+	3	1	121	98	3.0
CP008925.1	h6.sal.bam	other	2677922	2677922	0	+	3	2	124	97	3.0
CP008925.1	h6.sal.bam	other	2677923	2677923	0	+	4	2	126	100	4.0
CP008925.1	h6.sal.bam	other	2677924	2677924	0	+	0	0	126	98	0.0
CP008925.1	h6.sal.bam	other	2677925	2677925	0	+	1	1	125	100	1.0
CP008925.1	h6.sal.bam	other	2677926	2677926	0	+	2	1	125	99	2.0
CP008925.1	h6.sal.bam	other	2677927	2677927	0	+	0	3	122	102	0.0
CP008925.1	h6.sal.bam	other	2677928	2677928	0	+	2	1	124	99	2.0
CP008925.1	h6.sal.bam	other	2677929	2677929	0	+	1	2	121	101	1.0
CP008925.1	h6.sal.bam	other	2677930	2677930	0	+	0	3	119	102	0.0
CP008925.1	h6.sal.bam	other	2677931	2677931	0	+	3	1	120	102	3.0
CP008925.1	h6.sal.bam	other	2677932	2677932	0	+	2	3	122	102	2.0
CP008925.1	h6.sal.bam	other	2677933	2677933	0	+	1	1	123	101	1.0
CP008925.1	h6.sal.bam	other	2677934	2677934	0	+	3	1	125	102	3.0
CP008925.1	h6.sal.bam	other	2677935	2677935	0	+	1	1	126	105	1.0
CP008925.1	h6.sal.bam	other	2677936	2677936	0	+	5	0	128	106	5.0
CP008925.1	h6.sal.bam	other	2677937	2677937	0	+	1	2	126	106	1.0
CP008925.1	h6.sal.bam	other	2677938	2677938	0	+	3	0	128	106	3.0
CP008925.1	h6.sal.bam	other	2677939	2677939	0	+	1	2	126	108	1.0
CP008925.1	h6.sal.bam	other	2677940	2677940	0	+	1	1	127	106	1.0
CP008925.1	h6.sal.bam	other	2677941	2677941	0	+	2	4	125	109	2.0
CP008925.1	h6.sal.bam	other	2677942	2677942	0	+	1	4	120	109	1.0
CP008925.1	h6.sal.bam	other	2677943	2677943	0	+	1	1	121	109	1.0
CP008925.1	h6.sal.bam	other	2677944	2677944	0	+	3	3	124	109	3.0
CP008925.1	h6.sal.bam	other	2677945	2677945	0	+	7	0	125	108	7.0
CP008925.1	h6.sal.bam	other	2677946	2677946	0	+	3	3	128	110	3.0
CP008925.1	h6.sal.bam	other	2677947	2677947	0	+	0	2	128	107	0.0
CP008925.1	h6.sal.bam	other	2677948	2677948	0	+	1	0	128	113	1.0
CP008925.1	h6.sal.bam	other	2677949	2677949	0	+	1	3	128	117	1.0
CP008925.1	h6.sal.bam	other	2677950	2677950	0	+	1	0	128	116	1.0
CP008925.1	h6.sal.bam	other	2677951	2677951	0	+	1	2	127	118	1.0
CP008925.1	h6.sal.bam	other	2677952	2677952	0	+	1	1	126	120	1.0
CP008925.1	h6.sal.bam	other	2677953	2677953	0	+	2	7	128	119	2.0
CP008925.1	h6.sal.bam	other	2677954	2677954	0	+	2	1	123	113	2.0
CP008925.1	h6.sal.bam	other	2677955	2677955	0	+	5	2	124	113	5.0
CP008925.1	h6.sal.bam	other	2677956	2677956	0	+	0	2	123	113	0.0
CP008925.1	h6.sal.bam	other	2677957	2677957	0	+	2	0	124	111	2.0
CP008925.1	h6.sal.bam	other	2677958	2677958	0	+	1	1	121	111	1.0
CP008925.1	h6.sal.bam	other	2677959	2677959	0	+	3	1	124	111	3.0
CP008925.1	h6.sal.bam	other	2677960	2677960	0	+	1	1	122	113	1.0
CP008925.1	h6.sal.bam	other	2677961	2677961	0	+	3	0	124	113	3.0
CP008925.1	h6.sal.bam	other	2677962	2677962	0	+	1	0	125	113	1.0
CP008925.1	h6.sal.bam	other	2677963	2677963	0	+	2	0	122	116	2.0
CP008925.1	h6.sal.bam	other	2677964	2677964	0	+	1	0	123	116	1.0
CP008925.1	h6.sal.bam	other	2677965	2677965	0	+	1	0	121	120	1.0
CP008925.1	h6.sal.bam	other	2677966	2677966	0	+	2	1	122	121	2.0
CP008925.1	h6.sal.bam	other	2677967	2677967	0	+	2	0	124	123	2.0
CP008925.1	h6.sal.bam	other	2677968	2677968	0	+	1	1	125	123	1.0
CP008925.1	h6.sal.bam	other	2677969	2677969	0	+	1	1	126	123	1.0
CP008925.1	h6.sal.bam	other	2677970	2677970	0	+	1	1	127	125	1.0
CP008925.1	h6.sal.bam	other	2677971	2677971	0	+	0	2	123	124	0.0
CP008925.1	h6.sal.bam	other	2677972	2677972	0	+	1	1	121	122	1.0
CP008925.1	h6.sal.bam	other	2677973	2677973	0	+	2	2	123	128	2.0
CP008925.1	h6.sal.bam	other	2677974	2677974	0	+	2	0	124	129	2.0
CP008925.1	h6.sal.bam	other	2677975	2677975	0	+	5	1	128	131	5.0
CP008925.1	h6.sal.bam	other	2677976	2677976	0	+	2	2	126	134	2.0
CP008925.1	h6.sal.bam	other	2677977	2677977	0	+	1	1	127	132	1.0
CP008925.1	h6.sal.bam	other	2677978	2677978	0	+	2	2	128	132	2.0
CP008925.1	h6.sal.bam	other	2677979	2677979	0	+	2	1	126	132	1.3333333333333333
CP008925.1	h6.sal.bam	other	2677980	2677980	0	+	1	0	125	131	0.6666666666666666
CP008925.1	h6.sal.bam	other	2677981	2677981	0	+	5	0	125	131	3.3333333333333335
CP008925.1	h6.sal.bam	other	2677982	2677982	0	+	1	0	124	133	0.6666666666666666
CP008925.1	h6.sal.bam	other	2677983	2677983	0	+	3	2	127	133	2.0
CP008925.1	h6.sal.bam	other	2677984	2677984	0	+	0	1	127	132	0.0
CP008925.1	h6.sal.bam	other	2677985	2677985	0	+	0	0	125	131	0.0
CP008925.1	h6.sal.bam	other	2677986	2677986	0	+	0	2	125	131	0.0
CP008925.1	h6.sal.bam	other	2677987	2677987	0	+	0	0	125	129	0.0
CP008925.1	h6.sal.bam	other	2677988	2677988	0	+	0	0	123	133	0.0
CP008925.1	h6.sal.bam	other	2677989	2677989	0	+	0	1	123	134	0.0
CP008925.1	h6.sal.bam	other	2677990	2677990	0	+	1	0	122	134	1.0
CP008925.1	h6.sal.bam	other	2677991	2677991	0	+	3	2	122	136	3.0
CP008925.1	h6.sal.bam	other	2677992	2677992	0	+	2	1	124	134	2.0
CP008925.1	h6.sal.bam	other	2677993	2677993	0	+	0	2	124	136	0.0
CP008925.1	h6.sal.bam	other	2677994	2677994	0	+	0	0	122	134	0.0
CP008925.1	h6.sal.bam	other	2677995	2677995	0	+	2	5	123	137	2.0
CP008925.1	h6.sal.bam	other	2677996	2677996	0	+	2	2	121	133	2.0
CP008925.1	h6.sal.bam	other	2677997	2677997	0	+	1	3	119	131	1.0
CP008925.1	h6.sal.bam	other	2677998	2677998	0	+	5	2	121	128	5.0
CP008925.1	h6.sal.bam	other	2677999	2677999	0	+	3	0	124	128	3.0
CP008925.1	h6.sal.bam	other	2678000	2678000	0	+	0	1	122	129	0.0
CP008925.1	h6.sal.bam	other	2678001	2678001	0	+	0	3	120	133	0.0
CP008925.1	h6.sal.bam	other	2678002	2678002	0	+	6	0	124	133	3.0
CP008925.1	h6.sal.bam	other	2678003	2678003	0	+	2	4	126	134	1.0
CP008925.1	h6.sal.bam	other	2678004	2678004	0	+	3	2	125	130	2.0
CP008925.1	h6.sal.bam	other	2678005	2678005	0	+	0	3	125	130	0.0
CP008925.1	h6.sal.bam	other	2678006	2678006	0	+	0	1	125	127	0.0
CP008925.1	h6.sal.bam	other	2678007	2678007	0	+	1	2	124	126	0.5
CP008925.1	h6.sal.bam	other	2678008	2678008	0	+	4	3	126	124	2.0
CP008925.1	h6.sal.bam	other	2678009	2678009	0	+	2	4	124	123	1.0
CP008925.1	h6.sal.bam	other	2678010	2678010	0	+	1	2	124	119	0.5
CP008925.1	h6.sal.bam	other	2678011	2678011	0	+	0	0	121	117	0.0
CP008925.1	h6.sal.bam	other	2678012	2678012	0	+	1	1	122	119	0.5
CP008925.1	h6.sal.bam	other	2678013	2678013	0	+	2	3	123	118	1.0
CP008925.1	h6.sal.bam	other	2678014	2678014	0	+	1	2	122	117	0.5
CP008925.1	h6.sal.bam	other	2678015	2678015	0	+	0	2	120	116	0.0
CP008925.1	h6.sal.bam	other	2678016	2678016	0	+	2	4	122	114	1.3333333333333333
CP008925.1	h6.sal.bam	other	2678017	2678017	0	+	2	4	123	110	2.0
CP008925.1	h6.sal.bam	other	2678018	2678018	0	+	2	1	121	112	1.3333333333333333
CP008925.1	h6.sal.bam	other	2678019	2678019	0	+	2	3	123	111	1.3333333333333333
CP008925.1	h6.sal.bam	other	2678020	2678020	0	+	2	1	118	108	1.0
CP008925.1	h6.sal.bam	other	2678021	2678021	0	+	1	2	115	110	0.5
CP008925.1	h6.sal.bam	other	2678022	2678022	0	+	2	5	117	110	1.0
CP008925.1	h6.sal.bam	other	2678023	2678023	0	+	3	4	119	106	1.5
CP008925.1	h6.sal.bam	other	2678024	2678024	0	+	2	2	121	105	1.0
CP008925.1	h6.sal.bam	other	2678025	2678025	0	+	3	2	123	109	2.0
CP008925.1	h6.sal.bam	other	2678026	2678026	0	+	1	4	123	107	0.6666666666666666
CP008925.1	h6.sal.bam	other	2678027	2678027	0	+	3	1	123	104	1.5
CP008925.1	h6.sal.bam	other	2678028	2678028	0	+	2	1	125	103	1.0
CP008925.1	h6.sal.bam	other	2678029	2678029	0	+	3	1	121	108	1.5
CP008925.1	h6.sal.bam	other	2678030	2678030	0	+	1	2	122	108	0.5
CP008925.1	h6.sal.bam	other	2678031	2678031	0	+	2	0	124	110	1.0
CP008925.1	h6.sal.bam	other	2678032	2678032	0	+	4	1	126	111	2.0
CP008925.1	h6.sal.bam	other	2678033	2678033	0	+	1	0	123	111	0.5
CP008925.1	h6.sal.bam	other	2678034	2678034	0	+	0	4	123	111	0.0
CP008925.1	h6.sal.bam	other	2678035	2678035	0	+	2	1	120	111	1.0
CP008925.1	h6.sal.bam	other	2678036	2678036	0	+	0	2	120	111	0.0
CP008925.1	h6.sal.bam	other	2678037	2678037	0	+	0	2	120	111	0.0
CP008925.1	h6.sal.bam	other	2678038	2678038	0	+	3	1	121	111	1.5
CP008925.1	h6.sal.bam	other	2678039	2678039	0	+	0	1	120	111	0.0
CP008925.1	h6.sal.bam	other	2678040	2678040	0	+	1	1	120	115	0.5
CP008925.1	h6.sal.bam	other	2678041	2678041	0	+	1	3	119	119	0.5
CP008925.1	h6.sal.bam	other	2678042	2678042	0	+	5	0	121	118	2.5
CP008925.1	h6.sal.bam	other	2678043	2678043	0	+	0	1	121	118	0.0
CP008925.1	h6.sal.bam	other	2678044	2678044	0	+	2	3	122	119	1.0
CP008925.1	h6.sal.bam	other	2678045	2678045	0	+	1	1	122	117	0.5
CP008925.1	h6.sal.bam	other	2678046	2678046	0	+	1	4	123	116	0.5
CP008925.1	h6.sal.bam	other	2678047	2678047	0	+	5	2	127	117	2.5
CP008925.1	h6.sal.bam	other	2678048	2678048	0	+	1	3	126	117	0.5
CP008925.1	h6.sal.bam	other	2678049	2678049	0	+	0	2	124	115	0.0
CP008925.1	h6.sal.bam	other	2678050	2678050	0	+	2	3	121	114	1.0
CP008925.1	h6.sal.bam	other	2678051	2678051	0	+	2	1	120	111	1.0
CP008925.1	h6.sal.bam	other	2678052	2678052	0	+	2	0	118	111	1.0
CP008925.1	h6.sal.bam	other	2678053	2678053	0	+	3	2	121	114	1.5
CP008925.1	h6.sal.bam	other	2678054	2678054	0	+	0	0	120	113	0.0
CP008925.1	h6.sal.bam	other	2678055	2678055	0	+	2	0	121	118	1.0
CP008925.1	h6.sal.bam	other	2678056	2678056	0	+	5	2	122	120	2.5
CP008925.1	h6.sal.bam	other	2678057	2678057	0	+	2	1	120	122	1.0
CP008925.1	h6.sal.bam	other	2678058	2678058	0	+	2	0	122	121	1.3333333333333333
CP008925.1	h6.sal.bam	other	2678059	2678059	0	+	2	0	123	121	1.3333333333333333
CP008925.1	h6.sal.bam	other	2678060	2678060	0	+	2	0	125	122	1.3333333333333333
CP008925.1	h6.sal.bam	other	2678061	2678061	0	+	0	4	125	122	0.0
CP008925.1	h6.sal.bam	other	2678062	2678062	0	+	0	0	125	119	0.0
CP008925.1	h6.sal.bam	other	2678063	2678063	0	+	0	2	125	120	0.0
CP008925.1	h6.sal.bam	other	2678064	2678064	0	+	0	1	125	118	0.0
CP008925.1	h6.sal.bam	other	2678065	2678065	0	+	0	2	123	117	0.0
CP008925.1	h6.sal.bam	other	2678066	2678066	0	+	1	1	122	117	0.5
CP008925.1	h6.sal.bam	other	2678067	2678067	0	+	1	2	121	117	0.5
CP008925.1	h6.sal.bam	other	2678068	2678068	0	+	6	1	127	116	3.0
CP008925.1	h6.sal.bam	other	2678069	2678069	0	+	0	2	123	117	0.0
CP008925.1	h6.sal.bam	other	2678070	2678070	0	+	4	1	127	117	2.6666666666666665
CP008925.1	h6.sal.bam	other	2678071	2678071	0	+	1	0	128	117	0.6666666666666666
CP008925.1	h6.sal.bam	other	2678072	2678072	0	+	5	0	127	117	3.3333333333333335
CP008925.1	h6.sal.bam	other	2678073	2678073	0	+	1	2	128	117	1.0
CP008925.1	h6.sal.bam	other	2678074	2678074	0	+	2	1	127	117	2.0
CP008925.1	h6.sal.bam	other	2678075	2678075	0	+	0	5	127	116	0.0
CP008925.1	h6.sal.bam	other	2678076	2678076	0	+	2	3	122	113	2.0
CP008925.1	h6.sal.bam	other	2678077	2678077	0	+	4	0	126	113	4.0
CP008925.1	h6.sal.bam	other	2678078	2678078	0	+	3	1	129	113	3.0
CP008925.1	h6.sal.bam	other	2678079	2678079	0	+	4	1	130	112	4.0
CP008925.1	h6.sal.bam	other	2678080	2678080	0	+	1	0	131	116	1.0
CP008925.1	h6.sal.bam	other	2678081	2678081	0	+	3	2	129	119	3.0
CP008925.1	h6.sal.bam	other	2678082	2678082	0	+	0	0	129	118	0.0
CP008925.1	h6.sal.bam	other	2678083	2678083	0	+	2	1	131	118	2.0
CP008925.1	h6.sal.bam	other	2678084	2678084	0	+	0	1	129	119	0.0
CP008925.1	h6.sal.bam	other	2678085	2678085	0	+	3	0	131	119	3.0
CP008925.1	h6.sal.bam	other	2678086	2678086	0	+	4	0	134	123	2.6666666666666665
CP008925.1	h6.sal.bam	other	2678087	2678087	0	+	1	0	135	123	0.6666666666666666
CP008925.1	h6.sal.bam	other	2678088	2678088	0	+	2	2	135	123	2.0
CP008925.1	h6.sal.bam	other	2678089	2678089	0	+	1	1	135	131	1.0
CP008925.1	h6.sal.bam	other	2678090	2678090	0	+	3	1	138	132	3.0
CP008925.1	h6.sal.bam	other	2678091	2678091	0	+	5	4	141	133	5.0
CP008925.1	h6.sal.bam	other	2678092	2678092	0	+	3	1	142	130	3.0
CP008925.1	h6.sal.bam	other	2678093	2678093	0	+	1	2	134	129	1.0
CP008925.1	h6.sal.bam	other	2678094	2678094	0	+	2	1	136	129	2.0
CP008925.1	h6.sal.bam	other	2678095	2678095	0	+	1	2	137	131	1.0
CP008925.1	h6.sal.bam	other	2678096	2678096	0	+	1	0	138	129	1.0
CP008925.1	h6.sal.bam	other	2678097	2678097	0	+	3	1	141	131	3.0
CP008925.1	h6.sal.bam	other	2678098	2678098	0	+	1	3	139	131	1.0
CP008925.1	h6.sal.bam	other	2678099	2678099	0	+	0	6	137	129	0.0
CP008925.1	h6.sal.bam	other	2678100	2678100	0	+	2	0	136	128	2.0
CP008925.1	h6.sal.bam	other	2678101	2678101	0	+	1	1	133	131	1.0
CP008925.1	h6.sal.bam	other	2678102	2678102	0	+	0	5	133	130	0.0
CP008925.1	h6.sal.bam	other	2678103	2678103	0	+	0	1	131	128	0.0
CP008925.1	h6.sal.bam	other	2678104	2678104	0	+	1	1	129	127	1.0
CP008925.1	h6.sal.bam	other	2678105	2678105	0	+	0	4	128	126	0.0
CP008925.1	h6.sal.bam	other	2678106	2678106	0	+	0	1	125	123	0.0
CP008925.1	h6.sal.bam	other	2678107	2678107	0	+	0	1	121	125	0.0
CP008925.1	h6.sal.bam	other	2678108	2678108	0	+	1	0	120	124	1.0
CP008925.1	h6.sal.bam	other	2678109	2678109	0	+	2	4	122	126	2.0
CP008925.1	h6.sal.bam	other	2678110	2678110	0	+	0	1	122	122	0.0
CP008925.1	h6.sal.bam	other	2678111	2678111	0	+	3	2	122	122	3.0
CP008925.1	h6.sal.bam	other	2678112	2678112	0	+	1	2	123	123	1.0
CP008925.1	h6.sal.bam	other	2678113	2678113	0	+	1	1	124	122	1.0
CP008925.1	h6.sal.bam	other	2678114	2678114	0	+	3	5	127	126	3.0
CP008925.1	h6.sal.bam	other	2678115	2678115	0	+	3	5	129	121	3.0
CP008925.1	h6.sal.bam	other	2678116	2678116	0	+	2	2	130	123	2.0
CP008925.1	h6.sal.bam	other	2678117	2678117	0	+	0	2	125	129	0.0
CP008925.1	h6.sal.bam	other	2678118	2678118	0	+	2	1	127	128	2.0
CP008925.1	h6.sal.bam	other	2678119	2678119	0	+	0	1	125	128	0.0
CP008925.1	h6.sal.bam	other	2678120	2678120	0	+	2	1	126	127	2.0
CP008925.1	h6.sal.bam	other	2678121	2678121	0	+	1	3	126	129	1.0
CP008925.1	h6.sal.bam	other	2678122	2678122	0	+	3	2	122	127	3.0
CP008925.1	h6.sal.bam	other	2678123	2678123	0	+	1	1	123	125	1.0
CP008925.1	h6.sal.bam	other	2678124	2678124	0	+	0	1	122	130	0.0
CP008925.1	h6.sal.bam	other	2678125	2678125	0	+	1	0	121	130	1.0
CP008925.1	h6.sal.bam	other	2678126	2678126	0	+	2	1	121	130	2.0
CP008925.1	h6.sal.bam	other	2678127	2678127	0	+	2	3	120	131	2.0
CP008925.1	h6.sal.bam	other	2678128	2678128	0	+	2	1	122	129	2.0
CP008925.1	h6.sal.bam	other	2678129	2678129	0	+	1	5	123	128	1.0
CP008925.1	h6.sal.bam	other	2678130	2678130	0	+	2	2	122	123	2.0
CP008925.1	h6.sal.bam	other	2678131	2678131	0	+	2	4	120	125	2.0
CP008925.1	h6.sal.bam	other	2678132	2678132	0	+	1	0	119	121	1.0
CP008925.1	h6.sal.bam	other	2678133	2678133	0	+	6	1	123	124	6.0
CP008925.1	h6.sal.bam	other	2678134	2678134	0	+	3	1	124	131	3.0
CP008925.1	h6.sal.bam	other	2678135	2678135	0	+	2	1	124	130	2.0
CP008925.1	h6.sal.bam	other	2678136	2678136	0	+	2	0	126	133	2.0
CP008925.1	h6.sal.bam	other	2678137	2678137	0	+	1	0	127	135	1.0
CP008925.1	h6.sal.bam	other	2678138	2678138	0	+	0	0	127	138	0.0
CP008925.1	h6.sal.bam	other	2678139	2678139	0	+	1	1	128	138	1.0
CP008925.1	h6.sal.bam	other	2678140	2678140	0	+	0	1	126	143	0.0
CP008925.1	h6.sal.bam	other	2678141	2678141	0	+	1	1	127	143	1.0
CP008925.1	h6.sal.bam	other	2678142	2678142	0	+	1	1	128	143	1.0
CP008925.1	h6.sal.bam	other	2678143	2678143	0	+	1	2	123	142	1.0
CP008925.1	h6.sal.bam	other	2678144	2678144	0	+	1	2	124	140	1.0
CP008925.1	h6.sal.bam	other	2678145	2678145	0	+	3	1	123	142	3.0
CP008925.1	h6.sal.bam	other	2678146	2678146	0	+	1	0	118	143	1.0
CP008925.1	h6.sal.bam	other	2678147	2678147	0	+	2	1	120	146	2.0
CP008925.1	h6.sal.bam	other	2678148	2678148	0	+	0	1	117	146	0.0
CP008925.1	h6.sal.bam	other	2678149	2678149	0	+	1	0	118	147	1.0
CP008925.1	h6.sal.bam	other	2678150	2678150	0	+	0	2	118	147	0.0
CP008925.1	h6.sal.bam	other	2678151	2678151	0	+	1	3	117	150	1.0
CP008925.1	h6.sal.bam	other	2678152	2678152	0	+	3	1	109	147	3.0
CP008925.1	h6.sal.bam	other	2678153	2678153	0	+	1	3	110	147	1.0
CP008925.1	h6.sal.bam	other	2678154	2678154	0	+	1	1	111	144	1.0
CP008925.1	h6.sal.bam	other	2678155	2678155	0	+	2	3	111	143	2.0
CP008925.1	h6.sal.bam	other	2678156	2678156	0	+	2	2	111	150	2.0
CP008925.1	h6.sal.bam	other	2678157	2678157	0	+	2	0	111	149	2.0
CP008925.1	h6.sal.bam	other	2678158	2678158	0	+	0	3	108	151	0.0
CP008925.1	h6.sal.bam	other	2678159	2678159	0	+	2	1	110	149	2.0
CP008925.1	h6.sal.bam	other	2678160	2678160	0	+	0	3	110	148	0.0
CP008925.1	h6.sal.bam	other	2678161	2678161	0	+	2	2	108	147	2.0
CP008925.1	h6.sal.bam	other	2678162	2678162	0	+	0	2	106	145	0.0
CP008925.1	h6.sal.bam	other	2678163	2678163	0	+	0	6	104	144	0.0
CP008925.1	h6.sal.bam	other	2678164	2678164	0	+	4	2	107	138	2.6666666666666665
CP008925.1	h6.sal.bam	other	2678165	2678165	0	+	3	2	106	137	3.0
CP008925.1	h6.sal.bam	other	2678166	2678166	0	+	1	1	100	135	1.0
CP008925.1	h6.sal.bam	other	2678167	2678167	0	+	1	0	100	134	0.6666666666666666
CP008925.1	h6.sal.bam	other	2678168	2678168	0	+	1	1	100	140	1.0
CP008925.1	h6.sal.bam	other	2678169	2678169	0	+	1	3	99	139	1.0
CP008925.1	h6.sal.bam	other	2678170	2678170	0	+	2	2	97	136	2.0
CP008925.1	h6.sal.bam	other	2678171	2678171	0	+	1	1	98	136	1.0
CP008925.1	h6.sal.bam	other	2678172	2678172	0	+	2	1	100	135	2.0
CP008925.1	h6.sal.bam	other	2678173	2678173	0	+	1	4	100	134	1.0
CP008925.1	h6.sal.bam	other	2678174	2678174	0	+	4	1	104	135	4.0
CP008925.1	h6.sal.bam	other	2678175	2678175	0	+	0	3	103	135	0.0
CP008925.1	h6.sal.bam	other	2678176	2678176	0	+	2	2	104	132	2.0
CP008925.1	h6.sal.bam	other	2678177	2678177	0	+	2	1	106	132	2.0
CP008925.1	h6.sal.bam	other	2678178	2678178	0	+	0	1	106	131	0.0
CP008925.1	h6.sal.bam	other	2678179	2678179	0	+	0	0	105	132	0.0
CP008925.1	h6.sal.bam	other	2678180	2678180	0	+	0	3	105	132	0.0
CP008925.1	h6.sal.bam	other	2678181	2678181	0	+	2	1	107	132	2.0
CP008925.1	h6.sal.bam	other	2678182	2678182	0	+	3	0	109	131	3.0
CP008925.1	h6.sal.bam	other	2678183	2678183	0	+	1	2	110	131	1.0
CP008925.1	h6.sal.bam	other	2678184	2678184	0	+	1	0	109	134	1.0
CP008925.1	h6.sal.bam	other	2678185	2678185	0	+	2	3	110	143	2.0
CP008925.1	h6.sal.bam	other	2678186	2678186	0	+	1	2	108	140	1.0
CP008925.1	h6.sal.bam	other	2678187	2678187	0	+	2	0	102	138	2.0
CP008925.1	h6.sal.bam	other	2678188	2678188	0	+	1	6	103	140	1.0
CP008925.1	h6.sal.bam	other	2678189	2678189	0	+	0	3	103	136	0.0
CP008925.1	h6.sal.bam	other	2678190	2678190	0	+	3	3	106	137	3.0
CP008925.1	h6.sal.bam	GTTC	2678191	2678191	2678199	+	4	9	108	134	4.0
CP008925.1	h6.sal.bam	other	2678192	2678192	0	+	2	1	108	127	2.0
CP008925.1	h6.sal.bam	GTTC	2678193	2678193	2678199	+	10	1	118	126	10.0
CP008925.1	h6.sal.bam	other	2678194	2678194	0	+	1	0	119	128	1.0
CP008925.1	h6.sal.bam	other	2678195	2678195	0	+	0	3	117	129	0.0
CP008925.1	h6.sal.bam	other	2678196	2678196	0	+	1	1	116	127	1.0
CP008925.1	h6.sal.bam	other	2678197	2678197	0	+	2	3	117	128	2.0
CP008925.1	h6.sal.bam	other	2678198	2678198	0	+	2	3	117	126	2.0
CP008925.1	h6.sal.bam	other	2678199	2678199	0	+	2	1	119	140	2.0
CP008925.1	h6.sal.bam	other	2678200	2678200	0	+	0	0	119	139	0.0
CP008925.1	h6.sal.bam	other	2678201	2678201	0	+	1	2	118	142	0.6666666666666666
CP008925.1	h6.sal.bam	other	2678202	2678202	0	+	3	1	117	142	2.0
CP008925.1	h6.sal.bam	other	2678203	2678203	0	+	2	0	119	141	1.3333333333333333
CP008925.1	h6.sal.bam	other	2678204	2678204	0	+	0	2	118	151	0.0
CP008925.1	h6.sal.bam	other	2678205	2678205	0	+	0	2	116	151	0.0
CP008925.1	h6.sal.bam	other	2678206	2678206	0	+	4	1	116	149	2.0
CP008925.1	h6.sal.bam	other	2678207	2678207	0	+	1	2	117	150	0.6666666666666666
CP008925.1	h6.sal.bam	GTTC	2678208	2678208	2678199	+	2	9	111	150	1.3333333333333333
CP008925.1	h6.sal.bam	other	2678209	2678209	0	+	3	0	114	143	2.0
CP008925.1	h6.sal.bam	GTTC	2678210	2678210	2678199	+	3	3	115	148	1.5
CP008925.1	h6.sal.bam	other	2678211	2678211	0	+	2	1	115	146	1.0
CP008925.1	h6.sal.bam	other	2678212	2678212	0	+	2	3	116	147	1.0
CP008925.1	h6.sal.bam	other	2678213	2678213	0	+	4	1	119	151	2.0
CP008925.1	h6.sal.bam	other	2678214	2678214	0	+	2	5	121	150	1.0
CP008925.1	h6.sal.bam	other	2678215	2678215	0	+	1	1	122	156	0.5
CP008925.1	h6.sal.bam	other	2678216	2678216	0	+	3	1	124	163	1.5
CP008925.1	h6.sal.bam	other	2678217	2678217	0	+	2	0	125	162	1.0
CP008925.1	h6.sal.bam	other	2678218	2678218	0	+	0	3	124	162	0.0
CP008925.1	h6.sal.bam	other	2678219	2678219	0	+	0	1	123	163	0.0
CP008925.1	h6.sal.bam	other	2678220	2678220	0	+	2	1	120	167	1.0
CP008925.1	h6.sal.bam	other	2678221	2678221	0	+	1	3	121	166	0.5
CP008925.1	h6.sal.bam	other	2678222	2678222	0	+	1	2	121	163	0.5
CP008925.1	h6.sal.bam	other	2678223	2678223	0	+	4	1	125	168	2.0
CP008925.1	h6.sal.bam	other	2678224	2678224	0	+	1	1	125	167	0.5
CP008925.1	h6.sal.bam	other	2678225	2678225	0	+	0	4	120	167	0.0
CP008925.1	h6.sal.bam	other	2678226	2678226	0	+	2	1	122	165	1.0
CP008925.1	h6.sal.bam	other	2678227	2678227	0	+	1	0	123	164	0.5
CP008925.1	h6.sal.bam	other	2678228	2678228	0	+	2	2	125	166	1.0
CP008925.1	h6.sal.bam	other	2678229	2678229	0	+	1	2	124	166	0.5
CP008925.1	h6.sal.bam	other	2678230	2678230	0	+	3	6	126	164	1.5
CP008925.1	h6.sal.bam	other	2678231	2678231	0	+	2	2	126	161	1.0
CP008925.1	h6.sal.bam	other	2678232	2678232	0	+	1	2	125	159	0.5
CP008925.1	h6.sal.bam	other	2678233	2678233	0	+	2	1	123	157	1.0
CP008925.1	h6.sal.bam	other	2678234	2678234	0	+	0	0	123	158	0.0
CP008925.1	h6.sal.bam	other	2678235	2678235	0	+	1	2	124	160	0.6666666666666666
CP008925.1	h6.sal.bam	other	2678236	2678236	0	+	1	0	125	158	0.5
CP008925.1	h6.sal.bam	other	2678237	2678237	0	+	0	0	125	158	0.0
CP008925.1	h6.sal.bam	other	2678238	2678238	0	+	4	0	124	159	2.6666666666666665
CP008925.1	h6.sal.bam	other	2678239	2678239	0	+	1	1	124	159	0.6666666666666666
CP008925.1	h6.sal.bam	other	2678240	2678240	0	+	4	4	126	159	2.6666666666666665
CP008925.1	h6.sal.bam	GTTC	2678241	2678241	2678249	+	0	3	124	157	0.0
CP008925.1	h6.sal.bam	other	2678242	2678242	0	+	0	0	124	158	0.0
CP008925.1	h6.sal.bam	GTTC	2678243	2678243	2678249	+	2	0	125	160	2.0
CP008925.1	h6.sal.bam	other	2678244	2678244	0	+	0	3	122	161	0.0
CP008925.1	h6.sal.bam	other	2678245	2678245	0	+	0	1	121	159	0.0
CP008925.1	h6.sal.bam	other	2678246	2678246	0	+	3	0	124	161	2.0
CP008925.1	h6.sal.bam	other	2678247	2678247	0	+	3	3	125	165	2.0
CP008925.1	h6.sal.bam	other	2678248	2678248	0	+	0	1	124	162	0.0
CP008925.1	h6.sal.bam	other	2678249	2678249	0	+	2	0	122	163	2.0
CP008925.1	h6.sal.bam	other	2678250	2678250	0	+	1	1	123	163	0.6666666666666666
CP008925.1	h6.sal.bam	other	2678251	2678251	0	+	3	2	124	162	1.5
CP008925.1	h6.sal.bam	other	2678252	2678252	0	+	2	1	124	160	1.0
CP008925.1	h6.sal.bam	other	2678253	2678253	0	+	0	1	124	159	0.0
CP008925.1	h6.sal.bam	other	2678254	2678254	0	+	3	2	127	164	2.0
CP008925.1	h6.sal.bam	other	2678255	2678255	0	+	2	2	129	162	1.3333333333333333
CP008925.1	h6.sal.bam	other	2678256	2678256	0	+	2	1	129	164	2.0
CP008925.1	h6.sal.bam	other	2678257	2678257	0	+	1	2	127	163	1.0
CP008925.1	h6.sal.bam	GTTC	2678258	2678258	2678249	+	1	8	127	163	1.0
CP008925.1	h6.sal.bam	other	2678259	2678259	0	+	3	1	129	155	3.0
CP008925.1	h6.sal.bam	GTTC	2678260	2678260	2678249	+	4	0	131	155	4.0
CP008925.1	h6.sal.bam	other	2678261	2678261	0	+	3	1	134	155	3.0
CP008925.1	h6.sal.bam	other	2678262	2678262	0	+	4	2	135	156	4.0
CP008925.1	h6.sal.bam	other	2678263	2678263	0	+	0	2	134	157	0.0
CP008925.1	h6.sal.bam	other	2678264	2678264	0	+	0	3	134	156	0.0
CP008925.1	h6.sal.bam	other	2678265	2678265	0	+	2	0	133	154	2.0
CP008925.1	h6.sal.bam	other	2678266	2678266	0	+	1	3	130	154	1.0
CP008925.1	h6.sal.bam	other	2678267	2678267	0	+	2	2	131	157	2.0
CP008925.1	h6.sal.bam	other	2678268	2678268	0	+	4	1	125	159	4.0
CP008925.1	h6.sal.bam	other	2678269	2678269	0	+	0	1	124	158	0.0
CP008925.1	h6.sal.bam	other	2678270	2678270	0	+	2	0	126	164	2.0
CP008925.1	h6.sal.bam	other	2678271	2678271	0	+	1	2	126	165	1.0
CP008925.1	h6.sal.bam	other	2678272	2678272	0	+	3	1	122	164	3.0
CP008925.1	h6.sal.bam	GTTC	2678273	2678273	2678281	+	1	24	123	163	1.0
CP008925.1	h6.sal.bam	other	2678274	2678274	0	+	0	2	121	143	0.0
CP008925.1	h6.sal.bam	GTTC	2678275	2678275	2678281	+	8	4	129	143	8.0
CP008925.1	h6.sal.bam	other	2678276	2678276	0	+	1	3	127	140	1.0
CP008925.1	h6.sal.bam	other	2678277	2678277	0	+	3	1	128	140	3.0
CP008925.1	h6.sal.bam	other	2678278	2678278	0	+	1	2	129	141	1.0
CP008925.1	h6.sal.bam	other	2678279	2678279	0	+	1	0	130	143	1.0
CP008925.1	h6.sal.bam	other	2678280	2678280	0	+	0	0	125	144	0.0
CP008925.1	h6.sal.bam	other	2678281	2678281	0	+	1	3	126	147	1.0
CP008925.1	h6.sal.bam	other	2678282	2678282	0	+	3	2	129	144	3.0
CP008925.1	h6.sal.bam	other	2678283	2678283	0	+	1	1	128	143	1.0
CP008925.1	h6.sal.bam	other	2678284	2678284	0	+	1	4	125	144	1.0
CP008925.1	h6.sal.bam	other	2678285	2678285	0	+	0	3	122	140	0.0
CP008925.1	h6.sal.bam	other	2678286	2678286	0	+	3	2	122	137	3.0
CP008925.1	h6.sal.bam	other	2678287	2678287	0	+	1	6	122	140	1.0
CP008925.1	h6.sal.bam	other	2678288	2678288	0	+	0	1	117	139	0.0
CP008925.1	h6.sal.bam	other	2678289	2678289	0	+	1	10	118	141	1.0
CP008925.1	h6.sal.bam	GTTC	2678290	2678290	2678281	+	4	9	120	131	4.0
CP008925.1	h6.sal.bam	other	2678291	2678291	0	+	1	1	116	124	1.0
CP008925.1	h6.sal.bam	GTTC	2678292	2678292	2678281	+	6	2	120	123	6.0
CP008925.1	h6.sal.bam	other	2678293	2678293	0	+	2	3	122	121	2.0
CP008925.1	h6.sal.bam	other	2678294	2678294	0	+	0	0	120	124	0.0
CP008925.1	h6.sal.bam	other	2678295	2678295	0	+	3	4	123	126	3.0
CP008925.1	h6.sal.bam	other	2678296	2678296	0	+	1	1	124	122	1.0
CP008925.1	h6.sal.bam	other	2678297	2678297	0	+	2	3	125	123	2.0
CP008925.1	h6.sal.bam	other	2678298	2678298	0	+	0	0	123	122	0.0
CP008925.1	h6.sal.bam	other	2678299	2678299	0	+	2	1	124	124	2.0
CP008925.1	h6.sal.bam	other	2678300	2678300	0	+	3	2	127	124	3.0
CP008925.1	h6.sal.bam	other	2678301	2678301	0	+	2	0	126	124	2.0
CP008925.1	h6.sal.bam	other	2678302	2678302	0	+	4	2	130	124	4.0
CP008925.1	h6.sal.bam	other	2678303	2678303	0	+	0	0	125	122	0.0
CP008925.1	h6.sal.bam	other	2678304	2678304	0	+	0	0	124	128	0.0
CP008925.1	h6.sal.bam	other	2678305	2678305	0	+	0	3	120	128	0.0
CP008925.1	h6.sal.bam	other	2678306	2678306	0	+	1	1	120	127	1.0
CP008925.1	h6.sal.bam	other	2678307	2678307	0	+	0	1	120	126	0.0
CP008925.1	h6.sal.bam	other	2678308	2678308	0	+	1	1	119	125	1.0
CP008925.1	h6.sal.bam	other	2678309	2678309	0	+	3	2	121	128	3.0
CP008925.1	h6.sal.bam	other	2678310	2678310	0	+	1	0	121	126	1.0
CP008925.1	h6.sal.bam	other	2678311	2678311	0	+	1	0	122	130	1.0
CP008925.1	h6.sal.bam	other	2678312	2678312	0	+	1	1	123	132	1.0
CP008925.1	h6.sal.bam	other	2678313	2678313	0	+	0	0	121	131	0.0
CP008925.1	h6.sal.bam	other	2678314	2678314	0	+	1	1	120	131	1.0
CP008925.1	h6.sal.bam	other	2678315	2678315	0	+	0	2	119	133	0.0
CP008925.1	h6.sal.bam	other	2678316	2678316	0	+	1	4	119	134	1.0
CP008925.1	h6.sal.bam	other	2678317	2678317	0	+	0	2	118	131	0.0
CP008925.1	h6.sal.bam	other	2678318	2678318	0	+	0	1	117	132	0.0
CP008925.1	h6.sal.bam	other	2678319	2678319	0	+	2	1	119	134	2.0
CP008925.1	h6.sal.bam	other	2678320	2678320	0	+	2	3	121	135	2.0
CP008925.1	h6.sal.bam	other	2678321	2678321	0	+	1	4	120	134	1.0
CP008925.1	h6.sal.bam	other	2678322	2678322	0	+	1	0	118	132	1.0
CP008925.1	h6.sal.bam	other	2678323	2678323	0	+	0	1	118	133	0.0
CP008925.1	h6.sal.bam	other	2678324	2678324	0	+	1	0	116	134	1.0
CP008925.1	h6.sal.bam	other	2678325	2678325	0	+	0	2	111	135	0.0
CP008925.1	h6.sal.bam	other	2678326	2678326	0	+	1	3	112	134	1.0
CP008925.1	h6.sal.bam	other	2678327	2678327	0	+	6	0	117	132	6.0
CP008925.1	h6.sal.bam	other	2678328	2678328	0	+	1	1	116	132	1.0
CP008925.1	h6.sal.bam	other	2678329	2678329	0	+	2	2	116	133	2.0
CP008925.1	h6.sal.bam	other	2678330	2678330	0	+	1	2	115	134	1.0
CP008925.1	h6.sal.bam	other	2678331	2678331	0	+	1	0	116	132	1.0
CP008925.1	h6.sal.bam	other	2678332	2678332	0	+	1	2	115	132	1.0
CP008925.1	h6.sal.bam	other	2678333	2678333	0	+	2	0	111	131	2.0
CP008925.1	h6.sal.bam	other	2678334	2678334	0	+	0	1	110	135	0.0
CP008925.1	h6.sal.bam	other	2678335	2678335	0	+	5	2	111	135	5.0
CP008925.1	h6.sal.bam	other	2678336	2678336	0	+	2	1	112	133	2.0
CP008925.1	h6.sal.bam	other	2678337	2678337	0	+	0	2	109	133	0.0
CP008925.1	h6.sal.bam	other	2678338	2678338	0	+	1	1	110	136	1.0
CP008925.1	h6.sal.bam	other	2678339	2678339	0	+	0	1	108	135	0.0
CP008925.1	h6.sal.bam	other	2678340	2678340	0	+	1	1	109	134	1.0
CP008925.1	h6.sal.bam	other	2678341	2678341	0	+	1	5	109	136	1.0
CP008925.1	h6.sal.bam	other	2678342	2678342	0	+	5	4	111	131	5.0
CP008925.1	h6.sal.bam	other	2678343	2678343	0	+	3	7	110	128	3.0
CP008925.1	h6.sal.bam	other	2678344	2678344	0	+	2	1	112	125	2.0
CP008925.1	h6.sal.bam	other	2678345	2678345	0	+	2	2	113	127	2.0
CP008925.1	h6.sal.bam	other	2678346	2678346	0	+	2	1	114	125	2.0
CP008925.1	h6.sal.bam	other	2678347	2678347	0	+	2	0	113	124	2.0
CP008925.1	h6.sal.bam	other	2678348	2678348	0	+	0	2	111	129	0.0
CP008925.1	h6.sal.bam	other	2678349	2678349	0	+	2	2	110	127	2.0
CP008925.1	h6.sal.bam	other	2678350	2678350	0	+	2	1	107	129	2.0
CP008925.1	h6.sal.bam	other	2678351	2678351	0	+	2	3	108	128	2.0
CP008925.1	h6.sal.bam	other	2678352	2678352	0	+	0	2	105	125	0.0
CP008925.1	h6.sal.bam	other	2678353	2678353	0	+	0	4	103	124	0.0
CP008925.1	h6.sal.bam	other	2678354	2678354	0	+	2	1	105	122	2.0
CP008925.1	h6.sal.bam	other	2678355	2678355	0	+	2	3	107	121	2.0
CP008925.1	h6.sal.bam	other	2678356	2678356	0	+	3	1	108	118	3.0
CP008925.1	h6.sal.bam	other	2678357	2678357	0	+	1	1	108	118	1.0
CP008925.1	h6.sal.bam	other	2678358	2678358	0	+	1	1	108	119	1.0
CP008925.1	h6.sal.bam	other	2678359	2678359	0	+	2	1	109	118	2.0
CP008925.1	h6.sal.bam	other	2678360	2678360	0	+	0	4	109	118	0.0
CP008925.1	h6.sal.bam	other	2678361	2678361	0	+	0	3	106	115	0.0
CP008925.1	h6.sal.bam	other	2678362	2678362	0	+	1	2	105	115	1.0
CP008925.1	h6.sal.bam	other	2678363	2678363	0	+	0	3	105	113	0.0
CP008925.1	h6.sal.bam	other	2678364	2678364	0	+	0	0	104	111	0.0
CP008925.1	h6.sal.bam	other	2678365	2678365	0	+	3	2	104	112	3.0
CP008925.1	h6.sal.bam	other	2678366	2678366	0	+	0	3	97	110	0.0
CP008925.1	h6.sal.bam	other	2678367	2678367	0	+	7	0	101	108	7.0
CP008925.1	h6.sal.bam	other	2678368	2678368	0	+	2	4	103	108	2.0
CP008925.1	h6.sal.bam	other	2678369	2678369	0	+	1	1	101	111	1.0
CP008925.1	h6.sal.bam	other	2678370	2678370	0	+	0	2	101	110	0.0
CP008925.1	h6.sal.bam	other	2678371	2678371	0	+	5	0	104	113	5.0
CP008925.1	h6.sal.bam	other	2678372	2678372	0	+	1	2	105	114	1.0
CP008925.1	h6.sal.bam	other	2678373	2678373	0	+	1	2	106	112	1.0
CP008925.1	h6.sal.bam	other	2678374	2678374	0	+	3	1	105	111	3.0
CP008925.1	h6.sal.bam	other	2678375	2678375	0	+	1	2	106	111	1.0
CP008925.1	h6.sal.bam	other	2678376	2678376	0	+	3	2	107	109	3.0
CP008925.1	h6.sal.bam	other	2678377	2678377	0	+	1	2	104	113	1.0
CP008925.1	h6.sal.bam	other	2678378	2678378	0	+	2	2	106	114	2.0
CP008925.1	h6.sal.bam	other	2678379	2678379	0	+	0	1	106	116	0.0
CP008925.1	h6.sal.bam	other	2678380	2678380	0	+	1	1	107	117	1.0
CP008925.1	h6.sal.bam	other	2678381	2678381	0	+	1	4	107	123	1.0
CP008925.1	h6.sal.bam	other	2678382	2678382	0	+	1	0	107	119	1.0
CP008925.1	h6.sal.bam	other	2678383	2678383	0	+	3	3	107	121	3.0
CP008925.1	h6.sal.bam	other	2678384	2678384	0	+	1	2	108	118	1.0
CP008925.1	h6.sal.bam	other	2678385	2678385	0	+	1	2	108	117	1.0
CP008925.1	h6.sal.bam	other	2678386	2678386	0	+	1	0	108	123	1.0
CP008925.1	h6.sal.bam	other	2678387	2678387	0	+	2	2	109	128	2.0
CP008925.1	h6.sal.bam	other	2678388	2678388	0	+	1	1	110	127	1.0
CP008925.1	h6.sal.bam	other	2678389	2678389	0	+	1	1	110	126	1.0
CP008925.1	h6.sal.bam	other	2678390	2678390	0	+	0	2	110	131	0.0
CP008925.1	h6.sal.bam	other	2678391	2678391	0	+	5	1	114	130	5.0
CP008925.1	h6.sal.bam	other	2678392	2678392	0	+	2	3	116	133	2.0
CP008925.1	h6.sal.bam	other	2678393	2678393	0	+	5	3	121	130	5.0
CP008925.1	h6.sal.bam	other	2678394	2678394	0	+	3	3	122	128	3.0
CP008925.1	h6.sal.bam	other	2678395	2678395	0	+	3	1	122	130	3.0
CP008925.1	h6.sal.bam	other	2678396	2678396	0	+	2	2	124	129	2.0
CP008925.1	h6.sal.bam	other	2678397	2678397	0	+	0	2	123	127	0.0
CP008925.1	h6.sal.bam	other	2678398	2678398	0	+	1	2	124	128	1.0
CP008925.1	h6.sal.bam	other	2678399	2678399	0	+	2	1	125	128	2.0
CP008925.1	h6.sal.bam	other	2678400	2678400	0	+	2	1	127	128	2.0
CP008925.1	h6.sal.bam	other	2678401	2678401	0	+	7	0	127	129	7.0
CP008925.1	h6.sal.bam	other	2678402	2678402	0	+	0	0	127	129	0.0
CP008925.1	h6.sal.bam	other	2678403	2678403	0	+	1	2	127	131	1.0
CP008925.1	h6.sal.bam	other	2678404	2678404	0	+	2	3	127	134	2.0
CP008925.1	h6.sal.bam	other	2678405	2678405	0	+	2	0	128	135	2.0
CP008925.1	h6.sal.bam	other	2678406	2678406	0	+	1	0	127	137	1.0
CP008925.1	h6.sal.bam	other	2678407	2678407	0	+	0	1	125	137	0.0
CP008925.1	h6.sal.bam	other	2678408	2678408	0	+	0	4	125	138	0.0
CP008925.1	h6.sal.bam	other	2678409	2678409	0	+	3	1	123	135	3.0
CP008925.1	h6.sal.bam	other	2678410	2678410	0	+	1	1	124	136	1.0
CP008925.1	h6.sal.bam	other	2678411	2678411	0	+	1	2	123	137	1.0
CP008925.1	h6.sal.bam	other	2678412	2678412	0	+	1	3	123	136	1.0
CP008925.1	h6.sal.bam	other	2678413	2678413	0	+	1	0	124	134	1.0
CP008925.1	h6.sal.bam	other	2678414	2678414	0	+	1	1	124	134	1.0
CP008925.1	h6.sal.bam	other	2678415	2678415	0	+	2	2	125	133	2.0
CP008925.1	h6.sal.bam	other	2678416	2678416	0	+	1	1	126	133	1.0
CP008925.1	h6.sal.bam	other	2678417	2678417	0	+	2	3	123	134	2.0
CP008925.1	h6.sal.bam	other	2678418	2678418	0	+	1	0	121	132	1.0
CP008925.1	h6.sal.bam	other	2678419	2678419	0	+	0	3	119	132	0.0
CP008925.1	h6.sal.bam	other	2678420	2678420	0	+	2	2	119	132	2.0
CP008925.1	h6.sal.bam	other	2678421	2678421	0	+	2	1	119	135	2.0
CP008925.1	h6.sal.bam	other	2678422	2678422	0	+	0	2	117	140	0.0
CP008925.1	h6.sal.bam	other	2678423	2678423	0	+	1	0	118	138	1.0
CP008925.1	h6.sal.bam	GAAC	2678424	2678424	2678432	+	3	4	119	141	3.0
CP008925.1	h6.sal.bam	other	2678425	2678425	0	+	2	0	117	140	2.0
CP008925.1	h6.sal.bam	GAAC	2678426	2678426	2678432	+	3	0	120	141	3.0
CP008925.1	h6.sal.bam	other	2678427	2678427	0	+	0	1	120	141	0.0
CP008925.1	h6.sal.bam	other	2678428	2678428	0	+	1	2	121	144	1.0
CP008925.1	h6.sal.bam	other	2678429	2678429	0	+	2	1	120	148	2.0
CP008925.1	h6.sal.bam	other	2678430	2678430	0	+	0	0	116	151	0.0
CP008925.1	h6.sal.bam	other	2678431	2678431	0	+	1	2	117	153	1.0
CP008925.1	h6.sal.bam	other	2678432	2678432	0	+	2	0	118	153	1.3333333333333333
CP008925.1	h6.sal.bam	other	2678433	2678433	0	+	0	1	115	155	0.0
CP008925.1	h6.sal.bam	other	2678434	2678434	0	+	2	1	117	157	2.0
CP008925.1	h6.sal.bam	other	2678435	2678435	0	+	2	2	119	156	2.0
CP008925.1	h6.sal.bam	other	2678436	2678436	0	+	0	1	119	154	0.0
CP008925.1	h6.sal.bam	other	2678437	2678437	0	+	2	0	119	156	2.0
CP008925.1	h6.sal.bam	other	2678438	2678438	0	+	0	2	119	156	0.0
CP008925.1	h6.sal.bam	other	2678439	2678439	0	+	0	2	119	154	0.0
CP008925.1	h6.sal.bam	other	2678440	2678440	0	+	1	0	117	156	0.5
CP008925.1	h6.sal.bam	GAAC	2678441	2678441	2678432	+	0	1	117	157	0.0
CP008925.1	h6.sal.bam	other	2678442	2678442	0	+	1	4	110	159	0.5
CP008925.1	h6.sal.bam	GAAC	2678443	2678443	2678432	+	2	3	110	157	1.0
CP008925.1	h6.sal.bam	other	2678444	2678444	0	+	3	0	111	154	2.0
CP008925.1	h6.sal.bam	other	2678445	2678445	0	+	3	4	109	158	3.0
CP008925.1	h6.sal.bam	other	2678446	2678446	0	+	0	1	109	154	0.0
CP008925.1	h6.sal.bam	other	2678447	2678447	0	+	3	3	111	155	2.0
CP008925.1	h6.sal.bam	other	2678448	2678448	0	+	2	0	111	155	1.0
CP008925.1	h6.sal.bam	other	2678449	2678449	0	+	1	3	109	156	0.6666666666666666
CP008925.1	h6.sal.bam	other	2678450	2678450	0	+	3	3	112	155	3.0
CP008925.1	h6.sal.bam	other	2678451	2678451	0	+	2	2	110	152	2.0
CP008925.1	h6.sal.bam	other	2678452	2678452	0	+	1	2	111	150	1.0
CP008925.1	h6.sal.bam	other	2678453	2678453	0	+	1	4	110	152	1.0
CP008925.1	h6.sal.bam	other	2678454	2678454	0	+	1	5	111	151	1.0
CP008925.1	h6.sal.bam	other	2678455	2678455	0	+	2	2	113	148	2.0
CP008925.1	h6.sal.bam	other	2678456	2678456	0	+	4	0	116	146	4.0
CP008925.1	h6.sal.bam	other	2678457	2678457	0	+	0	2	115	146	0.0
CP008925.1	h6.sal.bam	other	2678458	2678458	0	+	2	1	114	150	1.3333333333333333
CP008925.1	h6.sal.bam	other	2678459	2678459	0	+	1	8	114	149	0.6666666666666666
CP008925.1	h6.sal.bam	other	2678460	2678460	0	+	2	2	115	141	1.0
CP008925.1	h6.sal.bam	other	2678461	2678461	0	+	0	3	111	142	0.0
CP008925.1	h6.sal.bam	other	2678462	2678462	0	+	0	3	111	144	0.0
CP008925.1	h6.sal.bam	other	2678463	2678463	0	+	1	2	111	143	0.5
CP008925.1	h6.sal.bam	other	2678464	2678464	0	+	3	1	113	142	1.5
CP008925.1	h6.sal.bam	other	2678465	2678465	0	+	1	1	114	141	0.5
CP008925.1	h6.sal.bam	other	2678466	2678466	0	+	3	4	113	140	1.5
CP008925.1	h6.sal.bam	other	2678467	2678467	0	+	2	1	111	136	1.0
CP008925.1	h6.sal.bam	other	2678468	2678468	0	+	1	3	109	138	0.5
CP008925.1	h6.sal.bam	other	2678469	2678469	0	+	1	2	107	138	0.5
CP008925.1	h6.sal.bam	other	2678470	2678470	0	+	2	0	106	138	1.0
CP008925.1	h6.sal.bam	other	2678471	2678471	0	+	1	3	106	138	0.5
CP008925.1	h6.sal.bam	other	2678472	2678472	0	+	4	0	109	138	2.0
CP008925.1	h6.sal.bam	other	2678473	2678473	0	+	0	2	107	138	0.0
CP008925.1	h6.sal.bam	other	2678474	2678474	0	+	2	1	109	136	1.0
CP008925.1	h6.sal.bam	other	2678475	2678475	0	+	3	2	110	136	1.5
CP008925.1	h6.sal.bam	other	2678476	2678476	0	+	3	2	106	134	1.5
CP008925.1	h6.sal.bam	other	2678477	2678477	0	+	2	5	108	143	1.0
CP008925.1	h6.sal.bam	other	2678478	2678478	0	+	1	2	105	141	0.5
CP008925.1	h6.sal.bam	other	2678479	2678479	0	+	3	2	108	139	1.5
CP008925.1	h6.sal.bam	other	2678480	2678480	0	+	5	2	111	137	2.5
CP008925.1	h6.sal.bam	other	2678481	2678481	0	+	2	0	113	135	1.0
CP008925.1	h6.sal.bam	other	2678482	2678482	0	+	3	2	116	135	1.5
CP008925.1	h6.sal.bam	other	2678483	2678483	0	+	1	2	116	139	0.5
CP008925.1	h6.sal.bam	other	2678484	2678484	0	+	0	1	115	137	0.0
CP008925.1	h6.sal.bam	other	2678485	2678485	0	+	0	2	114	136	0.0
CP008925.1	h6.sal.bam	other	2678486	2678486	0	+	1	1	113	135	0.5
CP008925.1	h6.sal.bam	other	2678487	2678487	0	+	2	1	113	136	1.0
CP008925.1	h6.sal.bam	other	2678488	2678488	0	+	1	0	114	136	0.5
CP008925.1	h6.sal.bam	other	2678489	2678489	0	+	7	0	120	136	3.5
CP008925.1	h6.sal.bam	other	2678490	2678490	0	+	4	2	121	135	2.0
CP008925.1	h6.sal.bam	other	2678491	2678491	0	+	3	2	124	137	1.5
CP008925.1	h6.sal.bam	other	2678492	2678492	0	+	2	1	124	136	1.0
CP008925.1	h6.sal.bam	other	2678493	2678493	0	+	2	1	125	136	1.0
CP008925.1	h6.sal.bam	other	2678494	2678494	0	+	0	3	122	137	0.0
CP008925.1	h6.sal.bam	other	2678495	2678495	0	+	1	5	123	134	0.5
CP008925.1	h6.sal.bam	other	2678496	2678496	0	+	3	6	125	132	1.5
CP008925.1	h6.sal.bam	other	2678497	2678497	0	+	2	0	127	126	1.0
CP008925.1	h6.sal.bam	other	2678498	2678498	0	+	4	3	131	131	2.0
CP008925.1	h6.sal.bam	other	2678499	2678499	0	+	0	2	128	129	0.0
CP008925.1	h6.sal.bam	other	2678500	2678500	0	+	1	1	124	131	0.5
CP008925.1	h6.sal.bam	other	2678501	2678501	0	+	3	4	127	131	1.5
CP008925.1	h6.sal.bam	other	2678502	2678502	0	+	0	2	127	128	0.0
CP008925.1	h6.sal.bam	other	2678503	2678503	0	+	0	4	126	129	0.0
CP008925.1	h6.sal.bam	other	2678504	2678504	0	+	1	4	125	129	0.5
CP008925.1	h6.sal.bam	other	2678505	2678505	0	+	6	2	131	125	3.0
CP008925.1	h6.sal.bam	other	2678506	2678506	0	+	2	2	132	124	1.0
CP008925.1	h6.sal.bam	other	2678507	2678507	0	+	2	2	132	125	1.0
CP008925.1	h6.sal.bam	other	2678508	2678508	0	+	0	3	132	123	0.0
CP008925.1	h6.sal.bam	other	2678509	2678509	0	+	2	3	132	126	1.0
CP008925.1	h6.sal.bam	other	2678510	2678510	0	+	3	0	133	124	1.5
CP008925.1	h6.sal.bam	other	2678511	2678511	0	+	2	2	133	125	1.0
CP008925.1	h6.sal.bam	other	2678512	2678512	0	+	2	1	135	124	1.0
CP008925.1	h6.sal.bam	other	2678513	2678513	0	+	2	1	137	124	1.0
CP008925.1	h6.sal.bam	other	2678514	2678514	0	+	1	1	138	123	0.5
CP008925.1	h6.sal.bam	other	2678515	2678515	0	+	3	2	140	123	1.5
CP008925.1	h6.sal.bam	other	2678516	2678516	0	+	1	1	141	121	0.5
CP008925.1	h6.sal.bam	other	2678517	2678517	0	+	1	2	140	125	0.5
CP008925.1	h6.sal.bam	other	2678518	2678518	0	+	2	1	137	124	1.0
CP008925.1	h6.sal.bam	other	2678519	2678519	0	+	0	3	137	123	0.0
CP008925.1	h6.sal.bam	other	2678520	2678520	0	+	0	2	135	122	0.0
CP008925.1	h6.sal.bam	other	2678521	2678521	0	+	0	2	134	121	0.0
CP008925.1	h6.sal.bam	other	2678522	2678522	0	+	3	1	135	119	1.5
CP008925.1	h6.sal.bam	other	2678523	2678523	0	+	2	1	134	120	1.0
CP008925.1	h6.sal.bam	other	2678524	2678524	0	+	3	2	134	120	1.5
CP008925.1	h6.sal.bam	other	2678525	2678525	0	+	0	1	132	121	0.0
CP008925.1	h6.sal.bam	other	2678526	2678526	0	+	0	2	131	124	0.0
CP008925.1	h6.sal.bam	other	2678527	2678527	0	+	1	3	132	123	0.5
CP008925.1	h6.sal.bam	other	2678528	2678528	0	+	1	2	132	121	0.5
CP008925.1	h6.sal.bam	other	2678529	2678529	0	+	1	2	130	119	0.5
CP008925.1	h6.sal.bam	other	2678530	2678530	0	+	1	3	131	119	0.5
CP008925.1	h6.sal.bam	other	2678531	2678531	0	+	3	3	130	118	2.0
CP008925.1	h6.sal.bam	other	2678532	2678532	0	+	2	0	132	117	2.0
CP008925.1	h6.sal.bam	other	2678533	2678533	0	+	1	0	131	117	0.6666666666666666
CP008925.1	h6.sal.bam	other	2678534	2678534	0	+	4	0	134	118	2.0
CP008925.1	h6.sal.bam	other	2678535	2678535	0	+	1	4	133	120	0.5
CP008925.1	h6.sal.bam	other	2678536	2678536	0	+	1	5	134	117	0.5
CP008925.1	h6.sal.bam	other	2678537	2678537	0	+	2	0	135	115	1.0
CP008925.1	h6.sal.bam	other	2678538	2678538	0	+	1	1	135	115	0.5
CP008925.1	h6.sal.bam	other	2678539	2678539	0	+	3	0	136	118	1.5
CP008925.1	h6.sal.bam	other	2678540	2678540	0	+	1	1	133	120	0.5
CP008925.1	h6.sal.bam	other	2678541	2678541	0	+	3	2	136	119	2.0
CP008925.1	h6.sal.bam	other	2678542	2678542	0	+	1	0	135	117	0.6666666666666666
CP008925.1	h6.sal.bam	other	2678543	2678543	0	+	2	3	136	121	1.3333333333333333
CP008925.1	h6.sal.bam	other	2678544	2678544	0	+	4	2	139	119	2.6666666666666665
CP008925.1	h6.sal.bam	other	2678545	2678545	0	+	1	1	138	117	0.6666666666666666
CP008925.1	h6.sal.bam	other	2678546	2678546	0	+	3	2	140	117	2.0
CP008925.1	h6.sal.bam	other	2678547	2678547	0	+	3	3	139	119	2.0
CP008925.1	h6.sal.bam	other	2678548	2678548	0	+	0	2	138	116	0.0
CP008925.1	h6.sal.bam	other	2678549	2678549	0	+	3	3	139	114	1.5
CP008925.1	h6.sal.bam	other	2678550	2678550	0	+	0	4	136	115	0.0
CP008925.1	h6.sal.bam	other	2678551	2678551	0	+	1	2	134	111	0.5
CP008925.1	h6.sal.bam	other	2678552	2678552	0	+	3	1	135	109	1.5
CP008925.1	h6.sal.bam	other	2678553	2678553	0	+	3	0	134	108	1.5
CP008925.1	h6.sal.bam	other	2678554	2678554	0	+	3	1	137	110	1.5
CP008925.1	h6.sal.bam	other	2678555	2678555	0	+	1	2	128	112	0.5
CP008925.1	h6.sal.bam	other	2678556	2678556	0	+	0	1	128	111	0.0
CP008925.1	h6.sal.bam	other	2678557	2678557	0	+	6	3	134	110	3.0
CP008925.1	h6.sal.bam	other	2678558	2678558	0	+	1	0	134	107	0.5
CP008925.1	h6.sal.bam	other	2678559	2678559	0	+	3	0	137	111	1.5
CP008925.1	h6.sal.bam	other	2678560	2678560	0	+	0	2	134	112	0.0
CP008925.1	h6.sal.bam	other	2678561	2678561	0	+	2	1	136	110	1.0
CP008925.1	h6.sal.bam	other	2678562	2678562	0	+	0	2	136	110	0.0
CP008925.1	h6.sal.bam	other	2678563	2678563	0	+	3	1	131	108	3.0
CP008925.1	h6.sal.bam	other	2678564	2678564	0	+	1	2	132	108	1.0
CP008925.1	h6.sal.bam	other	2678565	2678565	0	+	2	1	130	107	2.0
CP008925.1	h6.sal.bam	other	2678566	2678566	0	+	3	0	120	108	3.0
CP008925.1	h6.sal.bam	other	2678567	2678567	0	+	8	2	128	109	8.0
CP008925.1	h6.sal.bam	other	2678568	2678568	0	+	1	1	129	107	1.0
CP008925.1	h6.sal.bam	other	2678569	2678569	0	+	1	0	130	106	1.0
CP008925.1	h6.sal.bam	other	2678570	2678570	0	+	1	5	131	108	1.0
CP008925.1	h6.sal.bam	other	2678571	2678571	0	+	5	3	136	112	5.0
CP008925.1	h6.sal.bam	other	2678572	2678572	0	+	1	2	136	109	1.0
CP008925.1	h6.sal.bam	other	2678573	2678573	0	+	3	2	135	108	3.0
CP008925.1	h6.sal.bam	other	2678574	2678574	0	+	0	5	135	106	0.0
CP008925.1	h6.sal.bam	other	2678575	2678575	0	+	2	0	133	105	2.0
CP008925.1	h6.sal.bam	other	2678576	2678576	0	+	0	2	132	106	0.0
CP008925.1	h6.sal.bam	other	2678577	2678577	0	+	0	2	131	104	0.0
CP008925.1	h6.sal.bam	other	2678578	2678578	0	+	0	3	131	105	0.0
CP008925.1	h6.sal.bam	other	2678579	2678579	0	+	4	0	134	102	4.0
CP008925.1	h6.sal.bam	other	2678580	2678580	0	+	3	2	133	103	2.0
CP008925.1	h6.sal.bam	other	2678581	2678581	0	+	1	1	132	103	1.0
CP008925.1	h6.sal.bam	other	2678582	2678582	0	+	1	0	131	102	1.0
CP008925.1	h6.sal.bam	other	2678583	2678583	0	+	3	6	134	105	3.0
CP008925.1	h6.sal.bam	other	2678584	2678584	0	+	4	1	131	103	4.0
CP008925.1	h6.sal.bam	other	2678585	2678585	0	+	1	1	132	102	1.0
CP008925.1	h6.sal.bam	other	2678586	2678586	0	+	1	2	132	104	1.0
CP008925.1	h6.sal.bam	other	2678587	2678587	0	+	2	0	132	105	2.0
CP008925.1	h6.sal.bam	other	2678588	2678588	0	+	0	1	131	108	0.0
CP008925.1	h6.sal.bam	other	2678589	2678589	0	+	2	1	133	108	2.0
CP008925.1	h6.sal.bam	other	2678590	2678590	0	+	4	1	133	107	4.0
CP008925.1	h6.sal.bam	other	2678591	2678591	0	+	0	3	133	106	0.0
CP008925.1	h6.sal.bam	other	2678592	2678592	0	+	2	1	132	108	2.0
CP008925.1	h6.sal.bam	other	2678593	2678593	0	+	2	1	134	108	2.0
CP008925.1	h6.sal.bam	other	2678594	2678594	0	+	0	1	134	107	0.0
CP008925.1	h6.sal.bam	other	2678595	2678595	0	+	0	0	134	107	0.0
CP008925.1	h6.sal.bam	other	2678596	2678596	0	+	4	0	138	112	4.0
CP008925.1	h6.sal.bam	other	2678597	2678597	0	+	2	2	137	112	2.0
CP008925.1	h6.sal.bam	other	2678598	2678598	0	+	3	1	138	112	3.0
CP008925.1	h6.sal.bam	other	2678599	2678599	0	+	2	2	137	111	2.0
CP008925.1	h6.sal.bam	other	2678600	2678600	0	+	0	4	137	112	0.0
CP008925.1	h6.sal.bam	other	2678601	2678601	0	+	5	0	142	108	3.3333333333333335
CP008925.1	h6.sal.bam	other	2678602	2678602	0	+	7	3	147	113	4.666666666666667
CP008925.1	h6.sal.bam	other	2678603	2678603	0	+	5	1	151	112	3.3333333333333335
CP008925.1	h6.sal.bam	other	2678604	2678604	0	+	4	0	153	112	4.0
CP008925.1	h6.sal.bam	other	2678605	2678605	0	+	3	2	156	112	2.0
CP008925.1	h6.sal.bam	other	2678606	2678606	0	+	1	2	155	113	0.5
CP008925.1	h6.sal.bam	other	2678607	2678607	0	+	1	1	153	112	0.5
CP008925.1	h6.sal.bam	other	2678608	2678608	0	+	0	1	152	113	0.0
CP008925.1	h6.sal.bam	other	2678609	2678609	0	+	3	2	151	115	2.0
CP008925.1	h6.sal.bam	other	2678610	2678610	0	+	3	1	153	118	1.5
CP008925.1	h6.sal.bam	other	2678611	2678611	0	+	0	2	152	118	0.0
CP008925.1	h6.sal.bam	other	2678612	2678612	0	+	1	1	150	116	0.6666666666666666
CP008925.1	h6.sal.bam	other	2678613	2678613	0	+	1	2	147	116	0.6666666666666666
CP008925.1	h6.sal.bam	other	2678614	2678614	0	+	0	2	145	114	0.0
CP008925.1	h6.sal.bam	other	2678615	2678615	0	+	0	2	144	114	0.0
CP008925.1	h6.sal.bam	other	2678616	2678616	0	+	2	2	146	116	1.0
CP008925.1	h6.sal.bam	other	2678617	2678617	0	+	1	0	146	115	0.5
CP008925.1	h6.sal.bam	other	2678618	2678618	0	+	0	1	144	115	0.0
CP008925.1	h6.sal.bam	other	2678619	2678619	0	+	5	1	145	114	2.5
CP008925.1	h6.sal.bam	other	2678620	2678620	0	+	0	0	144	115	0.0
CP008925.1	h6.sal.bam	other	2678621	2678621	0	+	0	4	142	115	0.0
CP008925.1	h6.sal.bam	other	2678622	2678622	0	+	0	1	139	111	0.0
CP008925.1	h6.sal.bam	other	2678623	2678623	0	+	4	0	143	111	2.0
CP008925.1	h6.sal.bam	other	2678624	2678624	0	+	3	4	143	115	1.5
CP008925.1	h6.sal.bam	other	2678625	2678625	0	+	4	0	146	112	2.0
CP008925.1	h6.sal.bam	other	2678626	2678626	0	+	1	0	141	117	0.5
CP008925.1	h6.sal.bam	other	2678627	2678627	0	+	0	0	141	120	0.0
CP008925.1	h6.sal.bam	other	2678628	2678628	0	+	0	2	141	122	0.0
CP008925.1	h6.sal.bam	other	2678629	2678629	0	+	1	3	139	121	0.5
CP008925.1	h6.sal.bam	other	2678630	2678630	0	+	3	1	141	119	1.5
CP008925.1	h6.sal.bam	other	2678631	2678631	0	+	0	1	140	120	0.0
CP008925.1	h6.sal.bam	other	2678632	2678632	0	+	1	2	136	125	0.5
CP008925.1	h6.sal.bam	other	2678633	2678633	0	+	0	1	132	125	0.0
CP008925.1	h6.sal.bam	other	2678634	2678634	0	+	3	1	135	128	1.5
CP008925.1	h6.sal.bam	other	2678635	2678635	0	+	2	1	135	129	1.0
CP008925.1	h6.sal.bam	other	2678636	2678636	0	+	1	0	136	128	0.5
CP008925.1	h6.sal.bam	other	2678637	2678637	0	+	0	0	136	128	0.0
CP008925.1	h6.sal.bam	other	2678638	2678638	0	+	1	1	134	130	0.5
CP008925.1	h6.sal.bam	other	2678639	2678639	0	+	2	1	134	132	1.0
CP008925.1	h6.sal.bam	other	2678640	2678640	0	+	1	2	133	134	0.5
CP008925.1	h6.sal.bam	other	2678641	2678641	0	+	4	2	134	136	2.0
CP008925.1	h6.sal.bam	other	2678642	2678642	0	+	2	0	128	134	1.0
CP008925.1	h6.sal.bam	other	2678643	2678643	0	+	4	2	131	135	2.0
CP008925.1	h6.sal.bam	other	2678644	2678644	0	+	1	1	126	134	0.5
CP008925.1	h6.sal.bam	other	2678645	2678645	0	+	3	8	129	134	1.5
CP008925.1	h6.sal.bam	other	2678646	2678646	0	+	1	0	130	126	0.5
CP008925.1	h6.sal.bam	other	2678647	2678647	0	+	5	2	134	131	2.5
CP008925.1	h6.sal.bam	other	2678648	2678648	0	+	1	2	132	129	0.5
CP008925.1	h6.sal.bam	other	2678649	2678649	0	+	5	0	135	127	2.5
CP008925.1	h6.sal.bam	other	2678650	2678650	0	+	2	1	137	127	1.0
CP008925.1	h6.sal.bam	other	2678651	2678651	0	+	2	0	139	126	1.0
CP008925.1	h6.sal.bam	other	2678652	2678652	0	+	3	3	142	126	1.5
CP008925.1	h6.sal.bam	other	2678653	2678653	0	+	4	0	146	123	2.0
CP008925.1	h6.sal.bam	other	2678654	2678654	0	+	0	0	142	123	0.0
CP008925.1	h6.sal.bam	other	2678655	2678655	0	+	6	2	146	126	3.0
CP008925.1	h6.sal.bam	other	2678656	2678656	0	+	2	0	146	131	1.0
CP008925.1	h6.sal.bam	other	2678657	2678657	0	+	3	3	149	131	1.5
CP008925.1	h6.sal.bam	other	2678658	2678658	0	+	1	4	146	131	0.5
CP008925.1	h6.sal.bam	other	2678659	2678659	0	+	1	3	142	135	0.5
CP008925.1	h6.sal.bam	other	2678660	2678660	0	+	2	0	144	134	1.0
CP008925.1	h6.sal.bam	other	2678661	2678661	0	+	1	4	145	135	0.5
CP008925.1	h6.sal.bam	other	2678662	2678662	0	+	1	2	144	134	0.5
CP008925.1	h6.sal.bam	other	2678663	2678663	0	+	5	1	149	133	2.5
CP008925.1	h6.sal.bam	other	2678664	2678664	0	+	4	0	151	132	2.0
CP008925.1	h6.sal.bam	GTTC	2678665	2678665	2678673	+	7	3	154	136	3.5
CP008925.1	h6.sal.bam	other	2678666	2678666	0	+	2	2	156	133	1.0
CP008925.1	h6.sal.bam	GTTC	2678667	2678667	2678673	+	3	1	157	133	1.5
CP008925.1	h6.sal.bam	other	2678668	2678668	0	+	2	0	157	134	1.0
CP008925.1	h6.sal.bam	other	2678669	2678669	0	+	4	1	160	136	2.0
CP008925.1	h6.sal.bam	other	2678670	2678670	0	+	3	5	163	137	1.5
CP008925.1	h6.sal.bam	other	2678671	2678671	0	+	2	0	161	134	1.0
CP008925.1	h6.sal.bam	other	2678672	2678672	0	+	4	2	163	134	2.0
CP008925.1	h6.sal.bam	other	2678673	2678673	0	+	8	0	168	134	4.0
CP008925.1	h6.sal.bam	other	2678674	2678674	0	+	1	4	167	134	0.5
CP008925.1	h6.sal.bam	other	2678675	2678675	0	+	0	0	167	130	0.0
CP008925.1	h6.sal.bam	other	2678676	2678676	0	+	5	4	167	143	2.5
CP008925.1	h6.sal.bam	other	2678677	2678677	0	+	1	2	161	141	0.5
CP008925.1	h6.sal.bam	other	2678678	2678678	0	+	3	1	159	139	1.5
CP008925.1	h6.sal.bam	other	2678679	2678679	0	+	2	2	157	142	1.0
CP008925.1	h6.sal.bam	other	2678680	2678680	0	+	2	1	157	144	1.0
CP008925.1	h6.sal.bam	other	2678681	2678681	0	+	4	1	160	144	2.0
CP008925.1	h6.sal.bam	GTTC	2678682	2678682	2678673	+	2	3	161	145	1.0
CP008925.1	h6.sal.bam	other	2678683	2678683	0	+	2	3	159	142	1.0
CP008925.1	h6.sal.bam	GTTC	2678684	2678684	2678673	+	2	4	159	141	1.0
CP008925.1	h6.sal.bam	other	2678685	2678685	0	+	0	2	159	141	0.0
CP008925.1	h6.sal.bam	other	2678686	2678686	0	+	4	0	163	139	2.0
CP008925.1	h6.sal.bam	other	2678687	2678687	0	+	3	1	165	140	1.5
CP008925.1	h6.sal.bam	other	2678688	2678688	0	+	3	0	167	142	1.5
CP008925.1	h6.sal.bam	other	2678689	2678689	0	+	1	2	168	144	0.5
CP008925.1	h6.sal.bam	other	2678690	2678690	0	+	0	4	168	142	0.0
CP008925.1	h6.sal.bam	other	2678691	2678691	0	+	2	1	168	140	1.0
CP008925.1	h6.sal.bam	other	2678692	2678692	0	+	1	0	168	139	0.5
CP008925.1	h6.sal.bam	other	2678693	2678693	0	+	1	1	169	146	0.5
CP008925.1	h6.sal.bam	other	2678694	2678694	0	+	3	2	167	145	1.5
CP008925.1	h6.sal.bam	other	2678695	2678695	0	+	0	0	167	143	0.0
CP008925.1	h6.sal.bam	other	2678696	2678696	0	+	0	0	167	146	0.0
CP008925.1	h6.sal.bam	other	2678697	2678697	0	+	1	1	156	148	0.5
CP008925.1	h6.sal.bam	other	2678698	2678698	0	+	1	4	157	148	0.5
CP008925.1	h6.sal.bam	other	2678699	2678699	0	+	0	0	156	149	0.0
CP008925.1	h6.sal.bam	other	2678700	2678700	0	+	4	5	160	153	2.0
CP008925.1	h6.sal.bam	other	2678701	2678701	0	+	3	2	162	153	1.5
CP008925.1	h6.sal.bam	other	2678702	2678702	0	+	1	2	163	151	0.5
CP008925.1	h6.sal.bam	other	2678703	2678703	0	+	3	1	166	152	1.5
CP008925.1	h6.sal.bam	other	2678704	2678704	0	+	4	1	169	152	2.0
CP008925.1	h6.sal.bam	other	2678705	2678705	0	+	3	2	169	151	1.5
CP008925.1	h6.sal.bam	other	2678706	2678706	0	+	4	6	173	150	2.0
CP008925.1	h6.sal.bam	other	2678707	2678707	0	+	1	2	173	144	0.5
CP008925.1	h6.sal.bam	other	2678708	2678708	0	+	1	4	174	142	0.5
CP008925.1	h6.sal.bam	other	2678709	2678709	0	+	2	2	173	140	1.0
CP008925.1	h6.sal.bam	other	2678710	2678710	0	+	4	0	176	138	2.0
CP008925.1	h6.sal.bam	other	2678711	2678711	0	+	4	2	179	141	2.0
CP008925.1	h6.sal.bam	other	2678712	2678712	0	+	5	0	183	141	2.5
CP008925.1	h6.sal.bam	other	2678713	2678713	0	+	3	3	184	143	1.5
CP008925.1	h6.sal.bam	other	2678714	2678714	0	+	0	3	184	140	0.0
CP008925.1	h6.sal.bam	other	2678715	2678715	0	+	0	5	183	140	0.0
CP008925.1	h6.sal.bam	other	2678716	2678716	0	+	4	1	183	138	2.0
CP008925.1	h6.sal.bam	other	2678717	2678717	0	+	2	0	183	140	1.0
CP008925.1	h6.sal.bam	other	2678718	2678718	0	+	5	2	183	140	2.5
CP008925.1	h6.sal.bam	other	2678719	2678719	0	+	1	0	179	143	0.5
CP008925.1	h6.sal.bam	other	2678720	2678720	0	+	1	2	180	143	0.5
CP008925.1	h6.sal.bam	other	2678721	2678721	0	+	3	3	181	143	1.5
CP008925.1	h6.sal.bam	other	2678722	2678722	0	+	0	0	177	146	0.0
CP008925.1	h6.sal.bam	other	2678723	2678723	0	+	0	0	177	147	0.0
CP008925.1	h6.sal.bam	other	2678724	2678724	0	+	2	0	173	149	1.0
CP008925.1	h6.sal.bam	other	2678725	2678725	0	+	0	0	170	149	0.0
CP008925.1	h6.sal.bam	other	2678726	2678726	0	+	1	0	170	153	0.5
CP008925.1	h6.sal.bam	other	2678727	2678727	0	+	1	0	168	154	0.5
CP008925.1	h6.sal.bam	other	2678728	2678728	0	+	0	1	165	154	0.0
CP008925.1	h6.sal.bam	other	2678729	2678729	0	+	1	2	166	155	0.5
CP008925.1	h6.sal.bam	other	2678730	2678730	0	+	2	8	162	158	1.0
CP008925.1	h6.sal.bam	other	2678731	2678731	0	+	0	2	157	152	0.0
CP008925.1	h6.sal.bam	other	2678732	2678732	0	+	0	5	157	156	0.0
CP008925.1	h6.sal.bam	other	2678733	2678733	0	+	4	2	160	154	2.0
CP008925.1	h6.sal.bam	other	2678734	2678734	0	+	0	3	159	154	0.0
CP008925.1	h6.sal.bam	other	2678735	2678735	0	+	0	1	157	155	0.0
CP008925.1	h6.sal.bam	other	2678736	2678736	0	+	6	3	162	156	3.0
CP008925.1	h6.sal.bam	other	2678737	2678737	0	+	0	1	161	159	0.0
CP008925.1	h6.sal.bam	other	2678738	2678738	0	+	3	0	159	159	1.5
CP008925.1	h6.sal.bam	other	2678739	2678739	0	+	4	3	158	159	2.0
CP008925.1	h6.sal.bam	other	2678740	2678740	0	+	2	0	154	158	1.0
CP008925.1	h6.sal.bam	other	2678741	2678741	0	+	6	2	159	159	3.0
CP008925.1	h6.sal.bam	other	2678742	2678742	0	+	3	2	157	159	1.5
CP008925.1	h6.sal.bam	other	2678743	2678743	0	+	0	2	151	161	0.0
CP008925.1	h6.sal.bam	other	2678744	2678744	0	+	1	2	152	160	0.5
CP008925.1	h6.sal.bam	other	2678745	2678745	0	+	4	2	156	158	2.0
CP008925.1	h6.sal.bam	other	2678746	2678746	0	+	3	1	157	156	1.5
CP008925.1	h6.sal.bam	other	2678747	2678747	0	+	3	1	156	157	1.5
CP008925.1	h6.sal.bam	other	2678748	2678748	0	+	3	1	151	157	1.5
CP008925.1	h6.sal.bam	other	2678749	2678749	0	+	2	2	151	156	1.0
CP008925.1	h6.sal.bam	other	2678750	2678750	0	+	0	12	151	154	0.0
CP008925.1	h6.sal.bam	other	2678751	2678751	0	+	0	2	145	144	0.0
CP008925.1	h6.sal.bam	other	2678752	2678752	0	+	0	0	145	148	0.0
CP008925.1	h6.sal.bam	other	2678753	2678753	0	+	3	4	145	153	1.5
CP008925.1	h6.sal.bam	other	2678754	2678754	0	+	2	3	145	151	1.0
CP008925.1	h6.sal.bam	other	2678755	2678755	0	+	4	0	143	149	2.0
CP008925.1	h6.sal.bam	other	2678756	2678756	0	+	0	2	143	149	0.0
CP008925.1	h6.sal.bam	other	2678757	2678757	0	+	6	0	145	152	3.0
CP008925.1	h6.sal.bam	other	2678758	2678758	0	+	0	2	143	152	0.0
CP008925.1	h6.sal.bam	other	2678759	2678759	0	+	3	4	146	150	1.5
CP008925.1	h6.sal.bam	other	2678760	2678760	0	+	1	0	143	150	0.5
CP008925.1	h6.sal.bam	other	2678761	2678761	0	+	2	1	145	150	1.0
CP008925.1	h6.sal.bam	other	2678762	2678762	0	+	3	2	145	153	1.5
CP008925.1	h6.sal.bam	other	2678763	2678763	0	+	2	3	144	152	1.0
CP008925.1	h6.sal.bam	other	2678764	2678764	0	+	2	1	145	153	1.0
CP008925.1	h6.sal.bam	other	2678765	2678765	0	+	4	2	149	152	2.0
CP008925.1	h6.sal.bam	other	2678766	2678766	0	+	3	1	148	154	1.5
CP008925.1	h6.sal.bam	other	2678767	2678767	0	+	6	6	154	153	3.0
CP008925.1	h6.sal.bam	other	2678768	2678768	0	+	2	0	155	148	1.0
CP008925.1	h6.sal.bam	other	2678769	2678769	0	+	3	2	155	149	1.5
CP008925.1	h6.sal.bam	other	2678770	2678770	0	+	1	1	156	148	0.5
CP008925.1	h6.sal.bam	other	2678771	2678771	0	+	0	3	156	147	0.0
CP008925.1	h6.sal.bam	other	2678772	2678772	0	+	3	1	157	145	1.5
CP008925.1	h6.sal.bam	other	2678773	2678773	0	+	2	5	159	144	1.0
CP008925.1	h6.sal.bam	other	2678774	2678774	0	+	0	4	151	142	0.0
CP008925.1	h6.sal.bam	other	2678775	2678775	0	+	1	5	152	138	0.5
CP008925.1	h6.sal.bam	other	2678776	2678776	0	+	1	2	153	135	0.5
CP008925.1	h6.sal.bam	other	2678777	2678777	0	+	4	1	157	134	2.0
CP008925.1	h6.sal.bam	other	2678778	2678778	0	+	1	1	155	134	0.5
CP008925.1	h6.sal.bam	other	2678779	2678779	0	+	1	0	152	135	0.5
CP008925.1	h6.sal.bam	other	2678780	2678780	0	+	2	0	151	136	1.0
CP008925.1	h6.sal.bam	other	2678781	2678781	0	+	3	0	149	137	1.5
CP008925.1	h6.sal.bam	other	2678782	2678782	0	+	2	0	150	139	1.0
CP008925.1	h6.sal.bam	other	2678783	2678783	0	+	2	2	150	139	1.0
CP008925.1	h6.sal.bam	other	2678784	2678784	0	+	0	0	146	138	0.0
CP008925.1	h6.sal.bam	other	2678785	2678785	0	+	2	2	148	138	1.0
CP008925.1	h6.sal.bam	other	2678786	2678786	0	+	3	2	146	136	1.5
CP008925.1	h6.sal.bam	other	2678787	2678787	0	+	1	2	143	140	0.5
CP008925.1	h6.sal.bam	other	2678788	2678788	0	+	0	2	140	139	0.0
CP008925.1	h6.sal.bam	other	2678789	2678789	0	+	3	1	143	137	1.5
CP008925.1	h6.sal.bam	other	2678790	2678790	0	+	2	3	145	136	1.0
CP008925.1	h6.sal.bam	other	2678791	2678791	0	+	1	3	140	137	0.5
CP008925.1	h6.sal.bam	other	2678792	2678792	0	+	2	0	140	136	1.0
CP008925.1	h6.sal.bam	other	2678793	2678793	0	+	5	5	141	139	2.5
CP008925.1	h6.sal.bam	other	2678794	2678794	0	+	1	1	141	137	0.5
CP008925.1	h6.sal.bam	other	2678795	2678795	0	+	2	2	140	137	1.0
CP008925.1	h6.sal.bam	other	2678796	2678796	0	+	4	6	144	139	2.0
CP008925.1	h6.sal.bam	other	2678797	2678797	0	+	0	2	144	133	0.0
CP008925.1	h6.sal.bam	other	2678798	2678798	0	+	0	0	144	134	0.0
CP008925.1	h6.sal.bam	other	2678799	2678799	0	+	1	4	143	134	0.5
CP008925.1	h6.sal.bam	other	2678800	2678800	0	+	2	1	144	131	1.0
CP008925.1	h6.sal.bam	other	2678801	2678801	0	+	2	0	145	130	1.0
CP008925.1	h6.sal.bam	other	2678802	2678802	0	+	2	2	147	132	1.0
CP008925.1	h6.sal.bam	other	2678803	2678803	0	+	2	4	146	138	1.0
CP008925.1	h6.sal.bam	other	2678804	2678804	0	+	0	3	146	264	0.0
CP008925.1	h6.sal.bam	other	2678805	2678805	0	+	1	3	147	261	0.5
CP008925.1	h6.sal.bam	other	2678806	2678806	0	+	3	4	150	261	1.5
CP008925.1	h6.sal.bam	other	2678807	2678807	0	+	2	3	152	263	1.0
CP008925.1	h6.sal.bam	other	2678808	2678808	0	+	3	3	151	260	1.5
CP008925.1	h6.sal.bam	other	2678809	2678809	0	+	2	4	153	257	1.0
CP008925.1	h6.sal.bam	other	2678810	2678810	0	+	0	1	153	258	0.0
CP008925.1	h6.sal.bam	other	2678811	2678811	0	+	0	6	147	261	0.0
CP008925.1	h6.sal.bam	other	2678812	2678812	0	+	1	2	132	255	0.5
CP008925.1	h6.sal.bam	other	2678813	2678813	0	+	1	1	133	254	0.5
CP008925.1	h6.sal.bam	other	2678814	2678814	0	+	0	1	133	260	0.0
CP008925.1	h6.sal.bam	other	2678815	2678815	0	+	0	1	133	259	0.0
CP008925.1	h6.sal.bam	other	2678816	2678816	0	+	2	2	135	264	1.0
CP008925.1	h6.sal.bam	other	2678817	2678817	0	+	0	4	135	263	0.0
CP008925.1	h6.sal.bam	other	2678818	2678818	0	+	1	1	136	259	1.0
CP008925.1	h6.sal.bam	other	2678819	2678819	0	+	4	1	138	259	4.0
CP008925.1	h6.sal.bam	other	2678820	2678820	0	+	2	1	137	259	2.0
CP008925.1	h6.sal.bam	other	2678821	2678821	0	+	1	0	135	307	1.0
CP008925.1	h6.sal.bam	other	2678822	2678822	0	+	0	1	132	315	0.0
CP008925.1	h6.sal.bam	other	2678823	2678823	0	+	6	0	133	321	6.0
CP008925.1	h6.sal.bam	other	2678824	2678824	0	+	0	0	133	321	0.0
CP008925.1	h6.sal.bam	other	2678825	2678825	0	+	1	3	134	321	1.0
CP008925.1	h6.sal.bam	other	2678826	2678826	0	+	0	5	134	319	0.0
CP008925.1	h6.sal.bam	other	2678827	2678827	0	+	1	7	135	318	1.0
CP008925.1	h6.sal.bam	other	2678828	2678828	0	+	0	0	131	311	0.0
CP008925.1	h6.sal.bam	other	2678829	2678829	0	+	3	2	132	311	3.0
CP008925.1	h6.sal.bam	other	2678830	2678830	0	+	2	2	130	309	2.0
CP008925.1	h6.sal.bam	other	2678831	2678831	0	+	1	3	129	315	1.0
CP008925.1	h6.sal.bam	other	2678832	2678832	0	+	3	0	129	314	3.0
CP008925.1	h6.sal.bam	other	2678833	2678833	0	+	0	0	129	314	0.0
CP008925.1	h6.sal.bam	other	2678834	2678834	0	+	2	3	128	315	2.0
CP008925.1	h6.sal.bam	other	2678835	2678835	0	+	0	3	127	312	0.0
CP008925.1	h6.sal.bam	other	2678836	2678836	0	+	3	1	128	309	3.0
CP008925.1	h6.sal.bam	other	2678837	2678837	0	+	0	1	124	308	0.0
CP008925.1	h6.sal.bam	other	2678838	2678838	0	+	1	4	122	308	1.0
CP008925.1	h6.sal.bam	other	2678839	2678839	0	+	2	0	122	307	2.0
CP008925.1	h6.sal.bam	other	2678840	2678840	0	+	1	3	112	307	1.0
CP008925.1	h6.sal.bam	other	2678841	2678841	0	+	2	1	114	305	2.0
CP008925.1	h6.sal.bam	other	2678842	2678842	0	+	3	0	117	305	3.0
CP008925.1	h6.sal.bam	other	2678843	2678843	0	+	1	1	116	305	1.0
CP008925.1	h6.sal.bam	other	2678844	2678844	0	+	4	1	117	305	4.0
CP008925.1	h6.sal.bam	other	2678845	2678845	0	+	2	0	115	304	2.0
CP008925.1	h6.sal.bam	other	2678846	2678846	0	+	2	1	117	304	2.0
CP008925.1	h6.sal.bam	other	2678847	2678847	0	+	1	2	118	305	1.0
CP008925.1	h6.sal.bam	other	2678848	2678848	0	+	3	1	119	304	3.0
CP008925.1	h6.sal.bam	other	2678849	2678849	0	+	2	0	113	306	2.0
CP008925.1	h6.sal.bam	other	2678850	2678850	0	+	2	2	115	309	2.0
CP008925.1	h6.sal.bam	other	2678851	2678851	0	+	2	1	117	307	2.0
CP008925.1	h6.sal.bam	other	2678852	2678852	0	+	2	1	119	306	2.0
CP008925.1	h6.sal.bam	other	2678853	2678853	0	+	0	2	119	306	0.0
CP008925.1	h6.sal.bam	other	2678854	2678854	0	+	0	1	117	306	0.0
CP008925.1	h6.sal.bam	other	2678855	2678855	0	+	3	0	120	306	3.0
CP008925.1	h6.sal.bam	other	2678856	2678856	0	+	3	2	120	307	3.0
CP008925.1	h6.sal.bam	other	2678857	2678857	0	+	2	0	119	309	2.0
CP008925.1	h6.sal.bam	other	2678858	2678858	0	+	1	1	119	309	1.0
CP008925.1	h6.sal.bam	other	2678859	2678859	0	+	0	4	119	308	0.0
CP008925.1	h6.sal.bam	other	2678860	2678860	0	+	1	2	118	305	1.0
CP008925.1	h6.sal.bam	other	2678861	2678861	0	+	0	1	115	304	0.0
CP008925.1	h6.sal.bam	other	2678862	2678862	0	+	2	0	116	304	2.0
CP008925.1	h6.sal.bam	other	2678863	2678863	0	+	2	0	115	304	2.0
CP008925.1	h6.sal.bam	other	2678864	2678864	0	+	0	1	113	306	0.0
CP008925.1	h6.sal.bam	other	2678865	2678865	0	+	0	3	112	307	0.0
CP008925.1	h6.sal.bam	other	2678866	2678866	0	+	0	2	112	304	0.0
CP008925.1	h6.sal.bam	other	2678867	2678867	0	+	1	3	111	302	1.0
CP008925.1	h6.sal.bam	other	2678868	2678868	0	+	0	3	105	300	0.0
CP008925.1	h6.sal.bam	other	2678869	2678869	0	+	0	1	103	298	0.0
CP008925.1	h6.sal.bam	other	2678870	2678870	0	+	0	4	103	299	0.0
CP008925.1	h6.sal.bam	other	2678871	2678871	0	+	1	1	100	297	1.0
CP008925.1	h6.sal.bam	other	2678872	2678872	0	+	1	2	101	296	1.0
CP008925.1	h6.sal.bam	other	2678873	2678873	0	+	2	1	103	297	2.0
CP008925.1	h6.sal.bam	other	2678874	2678874	0	+	3	2	105	299	3.0
CP008925.1	h6.sal.bam	other	2678875	2678875	0	+	1	0	100	298	1.0
CP008925.1	h6.sal.bam	other	2678876	2678876	0	+	0	2	100	300	0.0
CP008925.1	h6.sal.bam	other	2678877	2678877	0	+	0	8	100	298	0.0
CP008925.1	h6.sal.bam	GAAC	2678878	2678878	2678886	+	1	140	99	290	1.0
CP008925.1	h6.sal.bam	other	2678879	2678879	0	+	5	1	102	151	5.0
CP008925.1	h6.sal.bam	GAAC	2678880	2678880	2678886	+	119	1	219	151	119.0
CP008925.1	h6.sal.bam	other	2678881	2678881	0	+	1	1	219	155	1.0
CP008925.1	h6.sal.bam	other	2678882	2678882	0	+	0	2	217	156	0.0
CP008925.1	h6.sal.bam	other	2678883	2678883	0	+	1	1	214	160	1.0
CP008925.1	h6.sal.bam	other	2678884	2678884	0	+	0	0	213	163	0.0
CP008925.1	h6.sal.bam	other	2678885	2678885	0	+	1	2	214	166	1.0
CP008925.1	h6.sal.bam	other	2678886	2678886	0	+	2	0	217	166	2.0
CP008925.1	h6.sal.bam	other	2678887	2678887	0	+	9	2	224	167	9.0
CP008925.1	h6.sal.bam	other	2678888	2678888	0	+	0	7	224	166	0.0
CP008925.1	h6.sal.bam	other	2678889	2678889	0	+	1	4	225	159	1.0
CP008925.1	h6.sal.bam	other	2678890	2678890	0	+	1	2	225	155	1.0
CP008925.1	h6.sal.bam	other	2678891	2678891	0	+	1	0	225	153	1.0
CP008925.1	h6.sal.bam	other	2678892	2678892	0	+	1	0	226	155	1.0
CP008925.1	h6.sal.bam	other	2678893	2678893	0	+	1	0	226	156	1.0
CP008925.1	h6.sal.bam	other	2678894	2678894	0	+	2	1	224	156	2.0
CP008925.1	h6.sal.bam	GAAC	2678895	2678895	2678886	+	0	57	221	156	0.0
CP008925.1	h6.sal.bam	other	2678896	2678896	0	+	2	4	223	102	2.0
CP008925.1	h6.sal.bam	GAAC	2678897	2678897	2678886	+	66	4	289	101	66.0
CP008925.1	h6.sal.bam	other	2678898	2678898	0	+	5	0	288	98	5.0
CP008925.1	h6.sal.bam	other	2678899	2678899	0	+	3	0	291	100	3.0
CP008925.1	h6.sal.bam	other	2678900	2678900	0	+	0	1	290	102	0.0
CP008925.1	h6.sal.bam	other	2678901	2678901	0	+	1	2	290	102	1.0
CP008925.1	h6.sal.bam	other	2678902	2678902	0	+	5	2	295	103	5.0
CP008925.1	h6.sal.bam	other	2678903	2678903	0	+	0	2	295	101	0.0
CP008925.1	h6.sal.bam	other	2678904	2678904	0	+	3	2	295	110	3.0
CP008925.1	h6.sal.bam	other	2678905	2678905	0	+	2	2	294	109	2.0
CP008925.1	h6.sal.bam	other	2678906	2678906	0	+	2	2	296	107	2.0
CP008925.1	h6.sal.bam	other	2678907	2678907	0	+	3	1	296	106	3.0
CP008925.1	h6.sal.bam	other	2678908	2678908	0	+	0	0	295	107	0.0
CP008925.1	h6.sal.bam	other	2678909	2678909	0	+	0	0	294	109	0.0
CP008925.1	h6.sal.bam	other	2678910	2678910	0	+	2	0	296	111	2.0
CP008925.1	h6.sal.bam	other	2678911	2678911	0	+	2	1	293	112	2.0
CP008925.1	h6.sal.bam	other	2678912	2678912	0	+	0	1	293	113	0.0
CP008925.1	h6.sal.bam	other	2678913	2678913	0	+	1	2	294	113	1.0
CP008925.1	h6.sal.bam	other	2678914	2678914	0	+	2	0	295	118	2.0
CP008925.1	h6.sal.bam	other	2678915	2678915	0	+	0	1	294	118	0.0
CP008925.1	h6.sal.bam	other	2678916	2678916	0	+	1	1	293	120	1.0
CP008925.1	h6.sal.bam	other	2678917	2678917	0	+	1	0	288	121	1.0
CP008925.1	h6.sal.bam	other	2678918	2678918	0	+	1	1	289	121	1.0
CP008925.1	h6.sal.bam	other	2678919	2678919	0	+	2	0	288	121	2.0
CP008925.1	h6.sal.bam	other	2678920	2678920	0	+	1	0	287	126	1.0
CP008925.1	h6.sal.bam	other	2678921	2678921	0	+	1	2	286	135	1.0
CP008925.1	h6.sal.bam	other	2678922	2678922	0	+	1	1	283	133	1.0
CP008925.1	h6.sal.bam	other	2678923	2678923	0	+	1	4	284	132	1.0
CP008925.1	h6.sal.bam	other	2678924	2678924	0	+	0	2	282	129	0.0
CP008925.1	h6.sal.bam	other	2678925	2678925	0	+	0	0	279	130	0.0
CP008925.1	h6.sal.bam	other	2678926	2678926	0	+	0	1	276	130	0.0
CP008925.1	h6.sal.bam	other	2678927	2678927	0	+	3	1	278	129	3.0
CP008925.1	h6.sal.bam	other	2678928	2678928	0	+	3	1	281	128	3.0
CP008925.1	h6.sal.bam	other	2678929	2678929	0	+	2	1	279	138	2.0
CP008925.1	h6.sal.bam	other	2678930	2678930	0	+	3	1	281	140	3.0
CP008925.1	h6.sal.bam	other	2678931	2678931	0	+	3	4	284	139	3.0
CP008925.1	h6.sal.bam	other	2678932	2678932	0	+	2	0	283	136	2.0
CP008925.1	h6.sal.bam	other	2678933	2678933	0	+	2	0	285	136	2.0
CP008925.1	h6.sal.bam	other	2678934	2678934	0	+	2	1	287	137	2.0
CP008925.1	h6.sal.bam	other	2678935	2678935	0	+	1	1	287	136	1.0
CP008925.1	h6.sal.bam	other	2678936	2678936	0	+	1	1	288	141	1.0
CP008925.1	h6.sal.bam	other	2678937	2678937	0	+	1	0	287	141	1.0
CP008925.1	h6.sal.bam	other	2678938	2678938	0	+	1	2	286	141	1.0
CP008925.1	h6.sal.bam	other	2678939	2678939	0	+	1	2	287	141	1.0
CP008925.1	h6.sal.bam	other	2678940	2678940	0	+	1	0	287	140	1.0
CP008925.1	h6.sal.bam	other	2678941	2678941	0	+	2	0	289	140	2.0
CP008925.1	h6.sal.bam	other	2678942	2678942	0	+	1	1	290	142	1.0
CP008925.1	h6.sal.bam	other	2678943	2678943	0	+	3	1	293	143	3.0
CP008925.1	h6.sal.bam	other	2678944	2678944	0	+	1	2	294	143	1.0
CP008925.1	h6.sal.bam	other	2678945	2678945	0	+	4	3	298	145	4.0
CP008925.1	h6.sal.bam	other	2678946	2678946	0	+	3	0	298	143	3.0
CP008925.1	h6.sal.bam	other	2678947	2678947	0	+	0	3	298	143	0.0
CP008925.1	h6.sal.bam	other	2678948	2678948	0	+	3	3	298	143	3.0
CP008925.1	h6.sal.bam	other	2678949	2678949	0	+	0	2	295	140	0.0
CP008925.1	h6.sal.bam	other	2678950	2678950	0	+	2	2	295	138	2.0
CP008925.1	h6.sal.bam	other	2678951	2678951	0	+	3	1	296	139	3.0
CP008925.1	h6.sal.bam	other	2678952	2678952	0	+	2	4	298	138	2.0
CP008925.1	h6.sal.bam	other	2678953	2678953	0	+	0	0	281	137	0.0
CP008925.1	h6.sal.bam	other	2678954	2678954	0	+	0	1	180	138	0.0
CP008925.1	h6.sal.bam	other	2678955	2678955	0	+	0	3	180	140	0.0
CP008925.1	h6.sal.bam	other	2678956	2678956	0	+	0	3	176	139	0.0
CP008925.1	h6.sal.bam	other	2678957	2678957	0	+	2	3	178	139	2.0
CP008925.1	h6.sal.bam	other	2678958	2678958	0	+	1	4	178	137	1.0
CP008925.1	h6.sal.bam	other	2678959	2678959	0	+	2	3	180	137	2.0
CP008925.1	h6.sal.bam	other	2678960	2678960	0	+	3	2	182	135	3.0
CP008925.1	h6.sal.bam	other	2678961	2678961	0	+	3	1	182	136	3.0
CP008925.1	h6.sal.bam	other	2678962	2678962	0	+	5	1	179	138	5.0
CP008925.1	h6.sal.bam	other	2678963	2678963	0	+	1	0	180	139	1.0
CP008925.1	h6.sal.bam	other	2678964	2678964	0	+	3	0	182	140	3.0
CP008925.1	h6.sal.bam	other	2678965	2678965	0	+	0	2	181	142	0.0
CP008925.1	h6.sal.bam	other	2678966	2678966	0	+	0	0	180	140	0.0
CP008925.1	h6.sal.bam	other	2678967	2678967	0	+	0	1	179	142	0.0
CP008925.1	h6.sal.bam	other	2678968	2678968	0	+	1	0	178	144	1.0
CP008925.1	h6.sal.bam	other	2678969	2678969	0	+	1	1	178	146	1.0
CP008925.1	h6.sal.bam	other	2678970	2678970	0	+	0	4	178	149	0.0
CP008925.1	h6.sal.bam	other	2678971	2678971	0	+	2	0	175	147	2.0
CP008925.1	h6.sal.bam	other	2678972	2678972	0	+	0	1	114	147	0.0
CP008925.1	h6.sal.bam	other	2678973	2678973	0	+	0	2	109	146	0.0
CP008925.1	h6.sal.bam	other	2678974	2678974	0	+	1	2	107	145	1.0
CP008925.1	h6.sal.bam	other	2678975	2678975	0	+	0	1	107	147	0.0
CP008925.1	h6.sal.bam	other	2678976	2678976	0	+	0	4	106	147	0.0
CP008925.1	h6.sal.bam	other	2678977	2678977	0	+	1	1	99	145	1.0
CP008925.1	h6.sal.bam	other	2678978	2678978	0	+	0	10	99	146	0.0
CP008925.1	h6.sal.bam	other	2678979	2678979	0	+	1	1	100	140	1.0
CP008925.1	h6.sal.bam	other	2678980	2678980	0	+	1	0	99	142	1.0
CP008925.1	h6.sal.bam	other	2678981	2678981	0	+	1	1	98	142	1.0
CP008925.1	h6.sal.bam	other	2678982	2678982	0	+	0	2	95	141	0.0
CP008925.1	h6.sal.bam	other	2678983	2678983	0	+	0	3	95	144	0.0
CP008925.1	h6.sal.bam	other	2678984	2678984	0	+	1	3	96	143	1.0
CP008925.1	h6.sal.bam	other	2678985	2678985	0	+	0	0	94	142	0.0
CP008925.1	h6.sal.bam	other	2678986	2678986	0	+	2	0	94	145	2.0
CP008925.1	h6.sal.bam	other	2678987	2678987	0	+	0	1	94	145	0.0
CP008925.1	h6.sal.bam	other	2678988	2678988	0	+	2	8	95	147	2.0
CP008925.1	h6.sal.bam	other	2678989	2678989	0	+	1	0	94	145	1.0
CP008925.1	h6.sal.bam	other	2678990	2678990	0	+	2	3	96	147	2.0
CP008925.1	h6.sal.bam	other	2678991	2678991	0	+	1	2	95	150	1.0
CP008925.1	h6.sal.bam	other	2678992	2678992	0	+	2	2	97	152	2.0
CP008925.1	h6.sal.bam	other	2678993	2678993	0	+	4	4	98	151	4.0
CP008925.1	h6.sal.bam	other	2678994	2678994	0	+	2	7	100	147	2.0
CP008925.1	h6.sal.bam	other	2678995	2678995	0	+	2	2	100	145	2.0
CP008925.1	h6.sal.bam	other	2678996	2678996	0	+	5	0	105	146	5.0
CP008925.1	h6.sal.bam	other	2678997	2678997	0	+	0	1	104	147	0.0
CP008925.1	h6.sal.bam	other	2678998	2678998	0	+	0	0	103	146	0.0
CP008925.1	h6.sal.bam	other	2678999	2678999	0	+	0	3	102	147	0.0
CP008925.1	h6.sal.bam	other	2679000	2679000	0	+	0	0	102	147	0.0
CP008925.1	h6.sal.bam	other	2679001	2679001	0	+	0	7	102	149	0.0
CP008925.1	h6.sal.bam	other	2679002	2679002	0	+	3	2	102	142	3.0
CP008925.1	h6.sal.bam	other	2679003	2679003	0	+	1	3	99	140	1.0
CP008925.1	h6.sal.bam	other	2679004	2679004	0	+	1	3	97	137	1.0
CP008925.1	h6.sal.bam	other	2679005	2679005	0	+	3	0	98	134	3.0
CP008925.1	h6.sal.bam	other	2679006	2679006	0	+	2	1	95	134	2.0
CP008925.1	h6.sal.bam	other	2679007	2679007	0	+	2	0	97	133	2.0
CP008925.1	h6.sal.bam	other	2679008	2679008	0	+	2	3	97	138	2.0
CP008925.1	h6.sal.bam	other	2679009	2679009	0	+	0	2	96	139	0.0
CP008925.1	h6.sal.bam	other	2679010	2679010	0	+	0	1	95	139	0.0
CP008925.1	h6.sal.bam	other	2679011	2679011	0	+	4	1	98	140	4.0
CP008925.1	h6.sal.bam	other	2679012	2679012	0	+	2	0	98	141	2.0
CP008925.1	h6.sal.bam	other	2679013	2679013	0	+	0	2	98	143	0.0
CP008925.1	h6.sal.bam	other	2679014	2679014	0	+	3	1	99	143	3.0
CP008925.1	h6.sal.bam	other	2679015	2679015	0	+	3	0	102	143	3.0
CP008925.1	h6.sal.bam	other	2679016	2679016	0	+	6	2	103	143	6.0
CP008925.1	h6.sal.bam	other	2679017	2679017	0	+	1	2	104	141	1.0
CP008925.1	h6.sal.bam	other	2679018	2679018	0	+	1	0	103	144	1.0
CP008925.1	h6.sal.bam	other	2679019	2679019	0	+	0	4	95	144	0.0
CP008925.1	h6.sal.bam	other	2679020	2679020	0	+	0	1	95	142	0.0
CP008925.1	h6.sal.bam	other	2679021	2679021	0	+	3	2	98	142	3.0
CP008925.1	h6.sal.bam	other	2679022	2679022	0	+	0	2	98	142	0.0
CP008925.1	h6.sal.bam	other	2679023	2679023	0	+	3	0	98	140	3.0
CP008925.1	h6.sal.bam	other	2679024	2679024	0	+	0	1	98	140	0.0
CP008925.1	h6.sal.bam	other	2679025	2679025	0	+	0	3	97	142	0.0
CP008925.1	h6.sal.bam	other	2679026	2679026	0	+	2	0	96	141	2.0
CP008925.1	h6.sal.bam	other	2679027	2679027	0	+	0	3	95	144	0.0
CP008925.1	h6.sal.bam	other	2679028	2679028	0	+	4	1	99	141	4.0
CP008925.1	h6.sal.bam	other	2679029	2679029	0	+	0	4	99	140	0.0
CP008925.1	h6.sal.bam	other	2679030	2679030	0	+	2	3	101	136	2.0
CP008925.1	h6.sal.bam	other	2679031	2679031	0	+	1	3	102	133	1.0
CP008925.1	h6.sal.bam	other	2679032	2679032	0	+	3	1	103	133	3.0
CP008925.1	h6.sal.bam	other	2679033	2679033	0	+	0	3	102	134	0.0
CP008925.1	h6.sal.bam	other	2679034	2679034	0	+	4	1	104	137	4.0
CP008925.1	h6.sal.bam	other	2679035	2679035	0	+	0	3	100	137	0.0
CP008925.1	h6.sal.bam	other	2679036	2679036	0	+	3	2	101	135	3.0
CP008925.1	h6.sal.bam	other	2679037	2679037	0	+	0	1	92	134	0.0
CP008925.1	h6.sal.bam	other	2679038	2679038	0	+	2	1	94	134	2.0
CP008925.1	h6.sal.bam	other	2679039	2679039	0	+	1	2	95	136	1.0
CP008925.1	h6.sal.bam	other	2679040	2679040	0	+	1	2	96	135	1.0
CP008925.1	h6.sal.bam	other	2679041	2679041	0	+	4	3	100	133	4.0
CP008925.1	h6.sal.bam	other	2679042	2679042	0	+	0	2	100	132	0.0
CP008925.1	h6.sal.bam	other	2679043	2679043	0	+	0	0	99	130	0.0
CP008925.1	h6.sal.bam	other	2679044	2679044	0	+	1	4	99	134	1.0
CP008925.1	h6.sal.bam	other	2679045	2679045	0	+	2	2	100	132	2.0
CP008925.1	h6.sal.bam	other	2679046	2679046	0	+	1	1	100	130	1.0
CP008925.1	h6.sal.bam	other	2679047	2679047	0	+	1	0	101	129	1.0
CP008925.1	h6.sal.bam	other	2679048	2679048	0	+	3	2	104	141	3.0
CP008925.1	h6.sal.bam	other	2679049	2679049	0	+	0	2	102	143	0.0
CP008925.1	h6.sal.bam	other	2679050	2679050	0	+	3	0	105	142	3.0
CP008925.1	h6.sal.bam	other	2679051	2679051	0	+	3	2	107	143	3.0
CP008925.1	h6.sal.bam	other	2679052	2679052	0	+	2	2	109	146	2.0
CP008925.1	h6.sal.bam	other	2679053	2679053	0	+	0	4	109	145	0.0
CP008925.1	h6.sal.bam	other	2679054	2679054	0	+	0	3	106	143	0.0
CP008925.1	h6.sal.bam	other	2679055	2679055	0	+	0	5	106	140	0.0
CP008925.1	h6.sal.bam	other	2679056	2679056	0	+	1	0	107	139	1.0
CP008925.1	h6.sal.bam	other	2679057	2679057	0	+	1	2	108	143	1.0
CP008925.1	h6.sal.bam	other	2679058	2679058	0	+	2	2	110	141	2.0
CP008925.1	h6.sal.bam	other	2679059	2679059	0	+	1	0	110	139	1.0
CP008925.1	h6.sal.bam	other	2679060	2679060	0	+	3	3	113	146	3.0
CP008925.1	h6.sal.bam	other	2679061	2679061	0	+	4	2	115	145	4.0
CP008925.1	h6.sal.bam	other	2679062	2679062	0	+	1	1	116	144	1.0
CP008925.1	h6.sal.bam	other	2679063	2679063	0	+	1	6	114	147	1.0
CP008925.1	h6.sal.bam	other	2679064	2679064	0	+	1	3	112	143	1.0
CP008925.1	h6.sal.bam	other	2679065	2679065	0	+	2	6	114	147	2.0
CP008925.1	h6.sal.bam	other	2679066	2679066	0	+	3	4	116	142	3.0
CP008925.1	h6.sal.bam	other	2679067	2679067	0	+	1	1	111	138	1.0
CP008925.1	h6.sal.bam	other	2679068	2679068	0	+	10	2	121	137	10.0
CP008925.1	h6.sal.bam	other	2679069	2679069	0	+	1	3	121	138	1.0
CP008925.1	h6.sal.bam	other	2679070	2679070	0	+	2	3	116	136	2.0
CP008925.1	h6.sal.bam	other	2679071	2679071	0	+	0	1	116	134	0.0
CP008925.1	h6.sal.bam	other	2679072	2679072	0	+	1	0	117	135	1.0
CP008925.1	h6.sal.bam	other	2679073	2679073	0	+	0	1	117	135	0.0
CP008925.1	h6.sal.bam	other	2679074	2679074	0	+	1	3	118	135	1.0
CP008925.1	h6.sal.bam	other	2679075	2679075	0	+	2	2	120	133	2.0
CP008925.1	h6.sal.bam	other	2679076	2679076	0	+	0	0	117	133	0.0
CP008925.1	h6.sal.bam	other	2679077	2679077	0	+	1	0	118	133	1.0
CP008925.1	h6.sal.bam	other	2679078	2679078	0	+	5	0	122	139	5.0
CP008925.1	h6.sal.bam	other	2679079	2679079	0	+	2	0	123	139	2.0
CP008925.1	h6.sal.bam	other	2679080	2679080	0	+	1	0	121	141	1.0
CP008925.1	h6.sal.bam	other	2679081	2679081	0	+	0	3	116	145	0.0
CP008925.1	h6.sal.bam	other	2679082	2679082	0	+	2	2	118	151	2.0
CP008925.1	h6.sal.bam	other	2679083	2679083	0	+	1	4	117	154	1.0
CP008925.1	h6.sal.bam	other	2679084	2679084	0	+	1	2	118	151	1.0
CP008925.1	h6.sal.bam	other	2679085	2679085	0	+	1	2	119	149	1.0
CP008925.1	h6.sal.bam	other	2679086	2679086	0	+	0	1	114	147	0.0
CP008925.1	h6.sal.bam	other	2679087	2679087	0	+	1	2	114	149	1.0
CP008925.1	h6.sal.bam	other	2679088	2679088	0	+	1	2	115	155	1.0
CP008925.1	h6.sal.bam	other	2679089	2679089	0	+	2	1	114	156	2.0
CP008925.1	h6.sal.bam	other	2679090	2679090	0	+	3	1	115	158	3.0
CP008925.1	h6.sal.bam	other	2679091	2679091	0	+	5	0	114	159	5.0
CP008925.1	h6.sal.bam	other	2679092	2679092	0	+	0	4	113	162	0.0
CP008925.1	h6.sal.bam	other	2679093	2679093	0	+	1	0	113	160	1.0
CP008925.1	h6.sal.bam	other	2679094	2679094	0	+	1	2	111	161	1.0
CP008925.1	h6.sal.bam	other	2679095	2679095	0	+	2	1	113	162	2.0
CP008925.1	h6.sal.bam	other	2679096	2679096	0	+	0	2	113	161	0.0
CP008925.1	h6.sal.bam	other	2679097	2679097	0	+	2	0	114	159	2.0
CP008925.1	h6.sal.bam	other	2679098	2679098	0	+	0	3	112	159	0.0
CP008925.1	h6.sal.bam	other	2679099	2679099	0	+	4	2	116	160	4.0
CP008925.1	h6.sal.bam	other	2679100	2679100	0	+	2	2	116	161	2.0
CP008925.1	h6.sal.bam	other	2679101	2679101	0	+	3	1	119	159	3.0
CP008925.1	h6.sal.bam	other	2679102	2679102	0	+	1	2	120	160	1.0
CP008925.1	h6.sal.bam	other	2679103	2679103	0	+	0	0	116	160	0.0
CP008925.1	h6.sal.bam	other	2679104	2679104	0	+	2	0	118	160	2.0
CP008925.1	h6.sal.bam	other	2679105	2679105	0	+	1	0	117	160	1.0
CP008925.1	h6.sal.bam	other	2679106	2679106	0	+	4	1	117	165	4.0
CP008925.1	h6.sal.bam	other	2679107	2679107	0	+	1	3	114	164	1.0
CP008925.1	h6.sal.bam	other	2679108	2679108	0	+	0	5	114	167	0.0
CP008925.1	h6.sal.bam	other	2679109	2679109	0	+	2	1	116	162	2.0
CP008925.1	h6.sal.bam	other	2679110	2679110	0	+	1	1	117	166	1.0
CP008925.1	h6.sal.bam	other	2679111	2679111	0	+	0	1	114	166	0.0
CP008925.1	h6.sal.bam	other	2679112	2679112	0	+	2	1	115	165	2.0
CP008925.1	h6.sal.bam	other	2679113	2679113	0	+	4	3	118	164	4.0
CP008925.1	h6.sal.bam	other	2679114	2679114	0	+	1	1	118	169	1.0
CP008925.1	h6.sal.bam	other	2679115	2679115	0	+	1	0	118	170	1.0
CP008925.1	h6.sal.bam	other	2679116	2679116	0	+	2	2	116	171	2.0
CP008925.1	h6.sal.bam	other	2679117	2679117	0	+	3	2	119	170	3.0
CP008925.1	h6.sal.bam	other	2679118	2679118	0	+	1	2	117	169	1.0
CP008925.1	h6.sal.bam	other	2679119	2679119	0	+	1	2	118	169	1.0
CP008925.1	h6.sal.bam	other	2679120	2679120	0	+	1	5	119	170	1.0
CP008925.1	h6.sal.bam	other	2679121	2679121	0	+	1	3	118	165	1.0
CP008925.1	h6.sal.bam	other	2679122	2679122	0	+	5	4	122	163	5.0
CP008925.1	h6.sal.bam	other	2679123	2679123	0	+	2	4	122	159	2.0
CP008925.1	h6.sal.bam	other	2679124	2679124	0	+	3	1	122	159	3.0
CP008925.1	h6.sal.bam	other	2679125	2679125	0	+	1	2	120	160	1.0
CP008925.1	h6.sal.bam	other	2679126	2679126	0	+	2	5	122	158	2.0
CP008925.1	h6.sal.bam	other	2679127	2679127	0	+	1	1	121	158	1.0
CP008925.1	h6.sal.bam	other	2679128	2679128	0	+	1	2	122	157	1.0
CP008925.1	h6.sal.bam	other	2679129	2679129	0	+	4	0	125	158	4.0
CP008925.1	h6.sal.bam	other	2679130	2679130	0	+	0	4	125	158	0.0
CP008925.1	h6.sal.bam	other	2679131	2679131	0	+	2	4	126	158	2.0
CP008925.1	h6.sal.bam	other	2679132	2679132	0	+	1	5	126	157	1.0
CP008925.1	h6.sal.bam	other	2679133	2679133	0	+	3	2	128	154	3.0
CP008925.1	h6.sal.bam	other	2679134	2679134	0	+	1	1	129	153	1.0
CP008925.1	h6.sal.bam	other	2679135	2679135	0	+	2	1	125	160	2.0
CP008925.1	h6.sal.bam	other	2679136	2679136	0	+	2	1	125	159	2.0
CP008925.1	h6.sal.bam	other	2679137	2679137	0	+	1	4	125	160	1.0
CP008925.1	h6.sal.bam	other	2679138	2679138	0	+	0	2	122	156	0.0
CP008925.1	h6.sal.bam	other	2679139	2679139	0	+	2	7	124	157	2.0
CP008925.1	h6.sal.bam	other	2679140	2679140	0	+	1	1	125	152	1.0
CP008925.1	h6.sal.bam	other	2679141	2679141	0	+	3	0	125	154	3.0
CP008925.1	h6.sal.bam	other	2679142	2679142	0	+	1	0	115	154	1.0
CP008925.1	h6.sal.bam	other	2679143	2679143	0	+	1	3	116	154	1.0
CP008925.1	h6.sal.bam	other	2679144	2679144	0	+	3	1	116	152	3.0
CP008925.1	h6.sal.bam	GAAC	2679145	2679145	2679153	+	1	2	117	151	1.0
CP008925.1	h6.sal.bam	other	2679146	2679146	0	+	0	2	117	151	0.0
CP008925.1	h6.sal.bam	GAAC	2679147	2679147	2679153	+	6	0	122	151	6.0
CP008925.1	h6.sal.bam	other	2679148	2679148	0	+	0	1	122	155	0.0
CP008925.1	h6.sal.bam	other	2679149	2679149	0	+	0	1	120	154	0.0
CP008925.1	h6.sal.bam	other	2679150	2679150	0	+	2	2	120	153	2.0
CP008925.1	h6.sal.bam	other	2679151	2679151	0	+	0	0	114	153	0.0
CP008925.1	h6.sal.bam	other	2679152	2679152	0	+	4	6	118	155	4.0
CP008925.1	h6.sal.bam	other	2679153	2679153	0	+	1	2	119	151	1.0
CP008925.1	h6.sal.bam	other	2679154	2679154	0	+	3	2	119	153	3.0
CP008925.1	h6.sal.bam	other	2679155	2679155	0	+	1	2	119	152	1.0
CP008925.1	h6.sal.bam	other	2679156	2679156	0	+	1	9	120	155	1.0
CP008925.1	h6.sal.bam	other	2679157	2679157	0	+	3	3	121	147	3.0
CP008925.1	h6.sal.bam	other	2679158	2679158	0	+	3	1	123	144	3.0
CP008925.1	h6.sal.bam	other	2679159	2679159	0	+	5	1	127	146	5.0
CP008925.1	h6.sal.bam	other	2679160	2679160	0	+	2	1	128	147	2.0
CP008925.1	h6.sal.bam	other	2679161	2679161	0	+	2	1	130	147	2.0
CP008925.1	h6.sal.bam	GAAC	2679162	2679162	2679153	+	4	8	133	148	4.0
CP008925.1	h6.sal.bam	other	2679163	2679163	0	+	1	4	132	140	1.0
CP008925.1	h6.sal.bam	GAAC	2679164	2679164	2679153	+	3	2	133	140	3.0
CP008925.1	h6.sal.bam	other	2679165	2679165	0	+	0	2	131	140	0.0
CP008925.1	h6.sal.bam	other	2679166	2679166	0	+	1	3	127	142	1.0
CP008925.1	h6.sal.bam	other	2679167	2679167	0	+	3	2	128	143	3.0
CP008925.1	h6.sal.bam	other	2679168	2679168	0	+	3	3	131	144	3.0
CP008925.1	h6.sal.bam	other	2679169	2679169	0	+	0	1	131	142	0.0
CP008925.1	h6.sal.bam	other	2679170	2679170	0	+	2	0	131	143	1.3333333333333333
CP008925.1	h6.sal.bam	other	2679171	2679171	0	+	1	0	130	143	0.6666666666666666
CP008925.1	h6.sal.bam	other	2679172	2679172	0	+	1	0	131	143	1.0
CP008925.1	h6.sal.bam	other	2679173	2679173	0	+	0	4	131	144	0.0
CP008925.1	h6.sal.bam	other	2679174	2679174	0	+	2	3	130	142	2.0
CP008925.1	h6.sal.bam	other	2679175	2679175	0	+	2	1	129	139	2.0
CP008925.1	h6.sal.bam	other	2679176	2679176	0	+	1	2	127	141	1.0
CP008925.1	h6.sal.bam	other	2679177	2679177	0	+	1	2	128	139	1.0
CP008925.1	h6.sal.bam	other	2679178	2679178	0	+	1	1	129	137	1.0
CP008925.1	h6.sal.bam	other	2679179	2679179	0	+	1	2	128	139	1.0
CP008925.1	h6.sal.bam	other	2679180	2679180	0	+	1	1	128	140	0.6666666666666666
CP008925.1	h6.sal.bam	other	2679181	2679181	0	+	0	2	123	141	0.0
CP008925.1	h6.sal.bam	other	2679182	2679182	0	+	1	4	124	145	0.5
CP008925.1	h6.sal.bam	other	2679183	2679183	0	+	3	5	127	143	2.0
CP008925.1	h6.sal.bam	other	2679184	2679184	0	+	5	0	130	139	2.5
CP008925.1	h6.sal.bam	other	2679185	2679185	0	+	0	2	129	139	0.0
CP008925.1	h6.sal.bam	other	2679186	2679186	0	+	3	5	132	143	2.0
CP008925.1	h6.sal.bam	other	2679187	2679187	0	+	2	3	132	142	1.0
CP008925.1	h6.sal.bam	other	2679188	2679188	0	+	1	2	128	142	0.5
CP008925.1	h6.sal.bam	other	2679189	2679189	0	+	5	1	129	146	2.5
CP008925.1	h6.sal.bam	other	2679190	2679190	0	+	3	0	122	146	1.5
CP008925.1	h6.sal.bam	other	2679191	2679191	0	+	2	2	124	146	1.0
CP008925.1	h6.sal.bam	other	2679192	2679192	0	+	2	2	126	147	1.0
CP008925.1	h6.sal.bam	other	2679193	2679193	0	+	0	1	126	145	0.0
CP008925.1	h6.sal.bam	other	2679194	2679194	0	+	1	3	127	150	0.5
CP008925.1	h6.sal.bam	other	2679195	2679195	0	+	0	0	127	147	0.0
CP008925.1	h6.sal.bam	other	2679196	2679196	0	+	0	3	126	148	0.0
CP008925.1	h6.sal.bam	other	2679197	2679197	0	+	0	3	120	147	0.0
CP008925.1	h6.sal.bam	other	2679198	2679198	0	+	0	2	118	145	0.0
CP008925.1	h6.sal.bam	other	2679199	2679199	0	+	0	0	110	151	0.0
CP008925.1	h6.sal.bam	other	2679200	2679200	0	+	1	0	109	152	0.5
CP008925.1	h6.sal.bam	other	2679201	2679201	0	+	3	4	111	152	1.5
CP008925.1	h6.sal.bam	other	2679202	2679202	0	+	0	1	107	148	0.0
CP008925.1	h6.sal.bam	other	2679203	2679203	0	+	3	3	105	147	1.5
CP008925.1	h6.sal.bam	other	2679204	2679204	0	+	3	3	108	149	1.5
CP008925.1	h6.sal.bam	other	2679205	2679205	0	+	0	1	108	146	0.0
CP008925.1	h6.sal.bam	other	2679206	2679206	0	+	2	2	109	147	1.0
CP008925.1	h6.sal.bam	other	2679207	2679207	0	+	2	2	111	147	1.0
CP008925.1	h6.sal.bam	other	2679208	2679208	0	+	3	2	112	147	1.5
CP008925.1	h6.sal.bam	other	2679209	2679209	0	+	2	5	114	146	1.0
CP008925.1	h6.sal.bam	other	2679210	2679210	0	+	4	0	117	144	2.6666666666666665
CP008925.1	h6.sal.bam	other	2679211	2679211	0	+	3	2	119	145	3.0
CP008925.1	h6.sal.bam	other	2679212	2679212	0	+	5	1	118	143	5.0
CP008925.1	h6.sal.bam	other	2679213	2679213	0	+	1	3	119	142	0.6666666666666666
CP008925.1	h6.sal.bam	other	2679214	2679214	0	+	1	3	105	139	0.6666666666666666
CP008925.1	h6.sal.bam	other	2679215	2679215	0	+	2	3	106	137	1.3333333333333333
CP008925.1	h6.sal.bam	other	2679216	2679216	0	+	2	1	108	134	1.0
CP008925.1	h6.sal.bam	other	2679217	2679217	0	+	1	0	109	136	0.6666666666666666
CP008925.1	h6.sal.bam	other	2679218	2679218	0	+	3	2	112	141	3.0
CP008925.1	h6.sal.bam	other	2679219	2679219	0	+	2	1	111	144	2.0
CP008925.1	h6.sal.bam	other	2679220	2679220	0	+	0	1	111	145	0.0
CP008925.1	h6.sal.bam	other	2679221	2679221	0	+	1	1	112	144	1.0
CP008925.1	h6.sal.bam	other	2679222	2679222	0	+	1	4	113	143	1.0
CP008925.1	h6.sal.bam	other	2679223	2679223	0	+	1	0	112	139	0.6666666666666666
CP008925.1	h6.sal.bam	other	2679224	2679224	0	+	2	0	113	141	2.0
CP008925.1	h6.sal.bam	other	2679225	2679225	0	+	1	3	114	143	1.0
CP008925.1	h6.sal.bam	other	2679226	2679226	0	+	3	1	117	141	2.0
CP008925.1	h6.sal.bam	other	2679227	2679227	0	+	1	6	118	143	0.6666666666666666
CP008925.1	h6.sal.bam	other	2679228	2679228	0	+	5	2	123	137	2.5
CP008925.1	h6.sal.bam	other	2679229	2679229	0	+	5	1	122	136	2.5
CP008925.1	h6.sal.bam	other	2679230	2679230	0	+	4	4	126	135	2.0
CP008925.1	h6.sal.bam	other	2679231	2679231	0	+	3	1	124	133	1.5
CP008925.1	h6.sal.bam	other	2679232	2679232	0	+	2	0	124	132	1.0
CP008925.1	h6.sal.bam	other	2679233	2679233	0	+	1	3	125	132	0.5
CP008925.1	h6.sal.bam	other	2679234	2679234	0	+	2	2	125	129	1.0
CP008925.1	h6.sal.bam	other	2679235	2679235	0	+	0	1	115	127	0.0
CP008925.1	h6.sal.bam	other	2679236	2679236	0	+	2	2	117	126	1.0
CP008925.1	h6.sal.bam	other	2679237	2679237	0	+	4	4	120	130	2.0
CP008925.1	h6.sal.bam	other	2679238	2679238	0	+	0	1	120	127	0.0
CP008925.1	h6.sal.bam	other	2679239	2679239	0	+	5	1	125	130	2.5
CP008925.1	h6.sal.bam	other	2679240	2679240	0	+	2	4	127	130	1.0
CP008925.1	h6.sal.bam	other	2679241	2679241	0	+	3	2	125	126	2.0
CP008925.1	h6.sal.bam	other	2679242	2679242	0	+	0	1	125	126	0.0
CP008925.1	h6.sal.bam	other	2679243	2679243	0	+	2	1	127	126	1.3333333333333333
CP008925.1	h6.sal.bam	other	2679244	2679244	0	+	4	2	131	126	2.6666666666666665
CP008925.1	h6.sal.bam	other	2679245	2679245	0	+	0	0	131	124	0.0
CP008925.1	h6.sal.bam	other	2679246	2679246	0	+	2	0	132	126	1.0
CP008925.1	h6.sal.bam	other	2679247	2679247	0	+	2	1	134	128	1.0
CP008925.1	h6.sal.bam	other	2679248	2679248	0	+	1	2	135	127	0.5
CP008925.1	h6.sal.bam	other	2679249	2679249	0	+	1	4	134	132	0.5
CP008925.1	h6.sal.bam	other	2679250	2679250	0	+	0	0	134	128	0.0
CP008925.1	h6.sal.bam	other	2679251	2679251	0	+	1	2	133	129	0.5
CP008925.1	h6.sal.bam	other	2679252	2679252	0	+	4	1	136	131	2.0
CP008925.1	h6.sal.bam	other	2679253	2679253	0	+	1	0	132	130	0.5
CP008925.1	h6.sal.bam	other	2679254	2679254	0	+	0	3	132	133	0.0
CP008925.1	h6.sal.bam	other	2679255	2679255	0	+	1	3	133	131	0.5
CP008925.1	h6.sal.bam	other	2679256	2679256	0	+	0	5	133	137	0.0
CP008925.1	h6.sal.bam	other	2679257	2679257	0	+	1	2	134	133	0.5
CP008925.1	h6.sal.bam	other	2679258	2679258	0	+	8	2	138	134	4.0
CP008925.1	h6.sal.bam	other	2679259	2679259	0	+	5	4	139	133	2.5
CP008925.1	h6.sal.bam	other	2679260	2679260	0	+	1	3	140	129	0.5
CP008925.1	h6.sal.bam	other	2679261	2679261	0	+	1	2	134	132	0.5
CP008925.1	h6.sal.bam	other	2679262	2679262	0	+	2	6	135	131	1.0
CP008925.1	h6.sal.bam	other	2679263	2679263	0	+	3	4	136	129	1.5
CP008925.1	h6.sal.bam	other	2679264	2679264	0	+	4	1	137	126	2.0
CP008925.1	h6.sal.bam	other	2679265	2679265	0	+	0	1	134	125	0.0
CP008925.1	h6.sal.bam	other	2679266	2679266	0	+	4	2	134	131	2.0
CP008925.1	h6.sal.bam	other	2679267	2679267	0	+	1	2	135	131	0.5
CP008925.1	h6.sal.bam	other	2679268	2679268	0	+	1	2	136	134	0.5
CP008925.1	h6.sal.bam	other	2679269	2679269	0	+	1	1	137	135	0.5
CP008925.1	h6.sal.bam	other	2679270	2679270	0	+	1	2	138	135	0.5
CP008925.1	h6.sal.bam	other	2679271	2679271	0	+	0	1	138	138	0.0
CP008925.1	h6.sal.bam	other	2679272	2679272	0	+	7	4	145	138	3.5
CP008925.1	h6.sal.bam	other	2679273	2679273	0	+	3	4	148	135	1.5
CP008925.1	h6.sal.bam	other	2679274	2679274	0	+	0	1	148	132	0.0
CP008925.1	h6.sal.bam	other	2679275	2679275	0	+	2	0	147	134	1.0
CP008925.1	h6.sal.bam	other	2679276	2679276	0	+	3	0	149	137	1.5
CP008925.1	h6.sal.bam	other	2679277	2679277	0	+	0	0	149	143	0.0
CP008925.1	h6.sal.bam	other	2679278	2679278	0	+	3	5	149	144	1.5
CP008925.1	h6.sal.bam	other	2679279	2679279	0	+	2	1	146	143	1.0
CP008925.1	h6.sal.bam	other	2679280	2679280	0	+	3	1	145	143	1.5
CP008925.1	h6.sal.bam	other	2679281	2679281	0	+	1	2	146	142	0.5
CP008925.1	h6.sal.bam	other	2679282	2679282	0	+	4	3	148	143	2.0
CP008925.1	h6.sal.bam	other	2679283	2679283	0	+	0	1	146	141	0.0
CP008925.1	h6.sal.bam	other	2679284	2679284	0	+	3	4	149	140	1.5
CP008925.1	h6.sal.bam	other	2679285	2679285	0	+	0	2	144	136	0.0
CP008925.1	h6.sal.bam	other	2679286	2679286	0	+	6	1	149	141	3.0
CP008925.1	h6.sal.bam	other	2679287	2679287	0	+	3	0	149	140	1.5
CP008925.1	h6.sal.bam	other	2679288	2679288	0	+	1	2	149	145	0.5
CP008925.1	h6.sal.bam	other	2679289	2679289	0	+	0	1	146	143	0.0
CP008925.1	h6.sal.bam	other	2679290	2679290	0	+	0	2	146	142	0.0
CP008925.1	h6.sal.bam	other	2679291	2679291	0	+	1	3	145	142	0.5
CP008925.1	h6.sal.bam	other	2679292	2679292	0	+	0	2	144	140	0.0
CP008925.1	h6.sal.bam	other	2679293	2679293	0	+	2	3	141	140	1.0
CP008925.1	h6.sal.bam	other	2679294	2679294	0	+	0	3	141	139	0.0
CP008925.1	h6.sal.bam	other	2679295	2679295	0	+	3	0	144	136	1.5
CP008925.1	h6.sal.bam	other	2679296	2679296	0	+	2	0	145	137	1.0
CP008925.1	h6.sal.bam	other	2679297	2679297	0	+	5	1	147	138	2.5
CP008925.1	h6.sal.bam	GTTC	2679298	2679298	2679306	+	1	0	148	137	0.5
CP008925.1	h6.sal.bam	other	2679299	2679299	0	+	3	2	150	138	1.5
CP008925.1	h6.sal.bam	GTTC	2679300	2679300	2679306	+	3	1	149	145	1.5
CP008925.1	h6.sal.bam	other	2679301	2679301	0	+	0	3	149	144	0.0
CP008925.1	h6.sal.bam	other	2679302	2679302	0	+	4	0	150	141	2.0
CP008925.1	h6.sal.bam	other	2679303	2679303	0	+	2	2	148	144	1.0
CP008925.1	h6.sal.bam	other	2679304	2679304	0	+	2	1	145	142	1.0
CP008925.1	h6.sal.bam	other	2679305	2679305	0	+	0	0	141	142	0.0
CP008925.1	h6.sal.bam	other	2679306	2679306	0	+	1	1	140	143	0.5
CP008925.1	h6.sal.bam	other	2679307	2679307	0	+	1	1	138	142	0.5
CP008925.1	h6.sal.bam	other	2679308	2679308	0	+	3	2	140	141	1.5
CP008925.1	h6.sal.bam	other	2679309	2679309	0	+	3	3	143	143	1.5
CP008925.1	h6.sal.bam	other	2679310	2679310	0	+	3	4	141	142	1.5
CP008925.1	h6.sal.bam	other	2679311	2679311	0	+	2	1	143	138	1.0
CP008925.1	h6.sal.bam	other	2679312	2679312	0	+	3	1	142	142	1.5
CP008925.1	h6.sal.bam	other	2679313	2679313	0	+	3	6	140	142	1.5
CP008925.1	h6.sal.bam	other	2679314	2679314	0	+	1	3	141	137	0.5
CP008925.1	h6.sal.bam	GTTC	2679315	2679315	2679306	+	2	3	142	136	1.0
CP008925.1	h6.sal.bam	other	2679316	2679316	0	+	3	0	142	135	1.5
CP008925.1	h6.sal.bam	GTTC;GTTC	2679317	2679317	2679306;2679325	+	5	1	145	136	2.5
CP008925.1	h6.sal.bam	other	2679318	2679318	0	+	0	1	145	135	0.0
CP008925.1	h6.sal.bam	GTTC	2679319	2679319	2679325	+	1	1	143	137	0.5
CP008925.1	h6.sal.bam	other	2679320	2679320	0	+	2	2	145	136	1.0
CP008925.1	h6.sal.bam	other	2679321	2679321	0	+	5	2	148	134	2.5
CP008925.1	h6.sal.bam	other	2679322	2679322	0	+	2	1	149	132	1.0
CP008925.1	h6.sal.bam	other	2679323	2679323	0	+	1	2	147	132	0.5
CP008925.1	h6.sal.bam	other	2679324	2679324	0	+	1	1	148	130	0.5
CP008925.1	h6.sal.bam	other	2679325	2679325	0	+	0	3	148	131	0.0
CP008925.1	h6.sal.bam	other	2679326	2679326	0	+	2	3	150	128	1.0
CP008925.1	h6.sal.bam	other	2679327	2679327	0	+	4	3	150	126	2.0
CP008925.1	h6.sal.bam	other	2679328	2679328	0	+	3	2	152	123	1.5
CP008925.1	h6.sal.bam	other	2679329	2679329	0	+	0	0	152	121	0.0
CP008925.1	h6.sal.bam	other	2679330	2679330	0	+	2	2	152	123	1.0
CP008925.1	h6.sal.bam	other	2679331	2679331	0	+	2	2	154	127	1.0
CP008925.1	h6.sal.bam	other	2679332	2679332	0	+	3	1	144	127	1.5
CP008925.1	h6.sal.bam	other	2679333	2679333	0	+	3	2	147	129	1.5
CP008925.1	h6.sal.bam	GTTC	2679334	2679334	2679325	+	0	5	147	127	0.0
CP008925.1	h6.sal.bam	other	2679335	2679335	0	+	2	0	147	128	1.0
CP008925.1	h6.sal.bam	GTTC	2679336	2679336	2679325	+	4	1	151	129	2.0
CP008925.1	h6.sal.bam	other	2679337	2679337	0	+	3	5	151	128	1.5
CP008925.1	h6.sal.bam	other	2679338	2679338	0	+	2	2	152	123	1.0
CP008925.1	h6.sal.bam	other	2679339	2679339	0	+	1	4	149	122	0.5
CP008925.1	h6.sal.bam	other	2679340	2679340	0	+	1	5	149	120	0.5
CP008925.1	h6.sal.bam	other	2679341	2679341	0	+	1	2	147	117	0.5
CP008925.1	h6.sal.bam	other	2679342	2679342	0	+	2	5	148	117	1.0
CP008925.1	h6.sal.bam	other	2679343	2679343	0	+	1	3	148	117	0.5
CP008925.1	h6.sal.bam	other	2679344	2679344	0	+	2	1	148	114	1.0
CP008925.1	h6.sal.bam	other	2679345	2679345	0	+	2	0	150	119	1.0
CP008925.1	h6.sal.bam	other	2679346	2679346	0	+	0	2	150	128	0.0
CP008925.1	h6.sal.bam	other	2679347	2679347	0	+	5	0	149	126	2.5
CP008925.1	h6.sal.bam	other	2679348	2679348	0	+	3	6	149	126	1.5
CP008925.1	h6.sal.bam	other	2679349	2679349	0	+	1	2	150	121	0.5
CP008925.1	h6.sal.bam	other	2679350	2679350	0	+	6	0	154	119	3.0
CP008925.1	h6.sal.bam	other	2679351	2679351	0	+	1	3	152	119	0.5
CP008925.1	h6.sal.bam	other	2679352	2679352	0	+	2	2	154	121	1.0
CP008925.1	h6.sal.bam	other	2679353	2679353	0	+	2	1	153	119	1.0
CP008925.1	h6.sal.bam	GTTC	2679354	2679354	2679362	+	2	1	153	118	1.0
CP008925.1	h6.sal.bam	other	2679355	2679355	0	+	1	2	151	120	0.5
CP008925.1	h6.sal.bam	GTTC	2679356	2679356	2679362	+	1	1	151	119	0.5
CP008925.1	h6.sal.bam	other	2679357	2679357	0	+	3	1	150	120	1.5
CP008925.1	h6.sal.bam	other	2679358	2679358	0	+	0	1	147	119	0.0
CP008925.1	h6.sal.bam	other	2679359	2679359	0	+	1	1	146	119	0.5
CP008925.1	h6.sal.bam	GAAC	2679360	2679360	2679368	+	2	5	148	118	1.3333333333333333
CP008925.1	h6.sal.bam	other	2679361	2679361	0	+	0	2	140	116	0.0
CP008925.1	h6.sal.bam	GAAC	2679362	2679362	2679368	+	4	2	144	115	4.0
CP008925.1	h6.sal.bam	other	2679363	2679363	0	+	2	0	146	113	2.0
CP008925.1	h6.sal.bam	other	2679364	2679364	0	+	2	2	148	115	1.3333333333333333
CP008925.1	h6.sal.bam	other	2679365	2679365	0	+	0	1	148	116	0.0
CP008925.1	h6.sal.bam	other	2679366	2679366	0	+	5	0	152	117	5.0
CP008925.1	h6.sal.bam	other	2679367	2679367	0	+	1	2	153	117	1.0
CP008925.1	h6.sal.bam	other	2679368	2679368	0	+	3	2	154	118	3.0
CP008925.1	h6.sal.bam	other	2679369	2679369	0	+	0	0	151	118	0.0
CP008925.1	h6.sal.bam	other	2679370	2679370	0	+	2	1	151	119	2.0
CP008925.1	h6.sal.bam	GTTC	2679371	2679371	2679362	+	0	1	151	122	0.0
CP008925.1	h6.sal.bam	other	2679372	2679372	0	+	0	1	142	121	0.0
CP008925.1	h6.sal.bam	GTTC	2679373	2679373	2679362	+	2	8	144	122	2.0
CP008925.1	h6.sal.bam	other	2679374	2679374	0	+	1	1	145	114	1.0
CP008925.1	h6.sal.bam	other	2679375	2679375	0	+	4	3	146	113	4.0
CP008925.1	h6.sal.bam	other	2679376	2679376	0	+	0	0	146	110	0.0
CP008925.1	h6.sal.bam	GAAC	2679377	2679377	2679368	+	2	0	142	113	2.0
CP008925.1	h6.sal.bam	other	2679378	2679378	0	+	1	0	143	113	1.0
CP008925.1	h6.sal.bam	GAAC	2679379	2679379	2679368	+	2	1	142	115	2.0
CP008925.1	h6.sal.bam	other	2679380	2679380	0	+	3	1	144	116	3.0
CP008925.1	h6.sal.bam	other	2679381	2679381	0	+	0	0	143	121	0.0
CP008925.1	h6.sal.bam	other	2679382	2679382	0	+	4	2	142	123	4.0
CP008925.1	h6.sal.bam	other	2679383	2679383	0	+	0	2	142	121	0.0
CP008925.1	h6.sal.bam	other	2679384	2679384	0	+	0	2	142	119	0.0
CP008925.1	h6.sal.bam	other	2679385	2679385	0	+	1	3	139	120	1.0
CP008925.1	h6.sal.bam	other	2679386	2679386	0	+	4	2	141	122	4.0
CP008925.1	h6.sal.bam	other	2679387	2679387	0	+	1	1	137	125	1.0
CP008925.1	h6.sal.bam	other	2679388	2679388	0	+	2	1	139	127	2.0
CP008925.1	h6.sal.bam	other	2679389	2679389	0	+	0	2	138	126	0.0
CP008925.1	h6.sal.bam	GTTC	2679390	2679390	2679398	+	1	2	137	124	1.0
CP008925.1	h6.sal.bam	other	2679391	2679391	0	+	1	1	135	123	1.0
CP008925.1	h6.sal.bam	GTTC	2679392	2679392	2679398	+	0	3	130	122	0.0
CP008925.1	h6.sal.bam	other	2679393	2679393	0	+	9	0	139	119	9.0
CP008925.1	h6.sal.bam	other	2679394	2679394	0	+	3	0	141	120	3.0
CP008925.1	h6.sal.bam	other	2679395	2679395	0	+	1	0	135	120	1.0
CP008925.1	h6.sal.bam	other	2679396	2679396	0	+	0	0	132	121	0.0
CP008925.1	h6.sal.bam	other	2679397	2679397	0	+	2	1	134	125	2.0
CP008925.1	h6.sal.bam	other	2679398	2679398	0	+	0	2	134	128	0.0
CP008925.1	h6.sal.bam	other	2679399	2679399	0	+	2	0	135	126	2.0
CP008925.1	h6.sal.bam	other	2679400	2679400	0	+	0	1	135	129	0.0
CP008925.1	h6.sal.bam	other	2679401	2679401	0	+	0	2	133	130	0.0
CP008925.1	h6.sal.bam	GAAC	2679402	2679402	2679410	+	1	0	127	132	1.0
CP008925.1	h6.sal.bam	other	2679403	2679403	0	+	1	0	128	135	1.0
CP008925.1	h6.sal.bam	GAAC	2679404	2679404	2679410	+	1	1	129	135	1.0
CP008925.1	h6.sal.bam	other	2679405	2679405	0	+	1	5	127	137	1.0
CP008925.1	h6.sal.bam	other	2679406	2679406	0	+	0	2	124	138	0.0
CP008925.1	h6.sal.bam	GTTC	2679407	2679407	2679398	+	0	4	120	137	0.0
CP008925.1	h6.sal.bam	other	2679408	2679408	0	+	2	1	120	133	2.0
CP008925.1	h6.sal.bam	GTTC	2679409	2679409	2679398	+	0	4	120	133	0.0
CP008925.1	h6.sal.bam	other	2679410	2679410	0	+	1	1	119	132	1.0
CP008925.1	h6.sal.bam	other	2679411	2679411	0	+	4	1	117	132	4.0
CP008925.1	h6.sal.bam	other	2679412	2679412	0	+	1	0	116	132	1.0
CP008925.1	h6.sal.bam	other	2679413	2679413	0	+	2	2	118	135	2.0
CP008925.1	h6.sal.bam	other	2679414	2679414	0	+	2	0	119	137	2.0
CP008925.1	h6.sal.bam	other	2679415	2679415	0	+	1	2	119	137	1.0
CP008925.1	h6.sal.bam	other	2679416	2679416	0	+	2	2	118	136	2.0
CP008925.1	h6.sal.bam	other	2679417	2679417	0	+	1	5	119	135	1.0
CP008925.1	h6.sal.bam	other	2679418	2679418	0	+	0	0	118	131	0.0
CP008925.1	h6.sal.bam	GAAC	2679419	2679419	2679410	+	1	10	117	134	1.0
CP008925.1	h6.sal.bam	other	2679420	2679420	0	+	0	5	115	125	0.0
CP008925.1	h6.sal.bam	GAAC	2679421	2679421	2679410	+	13	1	128	121	13.0
CP008925.1	h6.sal.bam	other	2679422	2679422	0	+	1	0	124	120	1.0
CP008925.1	h6.sal.bam	other	2679423	2679423	0	+	3	0	124	122	3.0
CP008925.1	h6.sal.bam	other	2679424	2679424	0	+	3	3	120	124	3.0
CP008925.1	h6.sal.bam	other	2679425	2679425	0	+	0	1	119	123	0.0
CP008925.1	h6.sal.bam	other	2679426	2679426	0	+	1	1	117	123	1.0
CP008925.1	h6.sal.bam	other	2679427	2679427	0	+	1	0	118	127	1.0
CP008925.1	h6.sal.bam	other	2679428	2679428	0	+	0	2	116	128	0.0
CP008925.1	h6.sal.bam	other	2679429	2679429	0	+	1	1	113	128	1.0
CP008925.1	h6.sal.bam	other	2679430	2679430	0	+	0	1	113	132	0.0
CP008925.1	h6.sal.bam	other	2679431	2679431	0	+	2	2	115	133	2.0
CP008925.1	h6.sal.bam	other	2679432	2679432	0	+	2	0	114	131	2.0
CP008925.1	h6.sal.bam	other	2679433	2679433	0	+	5	1	119	131	5.0
CP008925.1	h6.sal.bam	other	2679434	2679434	0	+	1	2	119	134	1.0
CP008925.1	h6.sal.bam	other	2679435	2679435	0	+	3	1	120	134	3.0
CP008925.1	h6.sal.bam	other	2679436	2679436	0	+	2	1	122	133	2.0
CP008925.1	h6.sal.bam	other	2679437	2679437	0	+	3	2	123	136	3.0
CP008925.1	h6.sal.bam	other	2679438	2679438	0	+	0	1	119	134	0.0
CP008925.1	h6.sal.bam	other	2679439	2679439	0	+	1	2	120	133	1.0
CP008925.1	h6.sal.bam	other	2679440	2679440	0	+	0	2	120	136	0.0
CP008925.1	h6.sal.bam	other	2679441	2679441	0	+	2	2	117	137	2.0
CP008925.1	h6.sal.bam	other	2679442	2679442	0	+	5	1	118	142	5.0
CP008925.1	h6.sal.bam	other	2679443	2679443	0	+	3	2	121	141	3.0
CP008925.1	h6.sal.bam	other	2679444	2679444	0	+	2	1	123	139	2.0
CP008925.1	h6.sal.bam	other	2679445	2679445	0	+	1	4	122	142	1.0
CP008925.1	h6.sal.bam	other	2679446	2679446	0	+	1	1	123	140	1.0
CP008925.1	h6.sal.bam	other	2679447	2679447	0	+	1	2	124	140	1.0
CP008925.1	h6.sal.bam	other	2679448	2679448	0	+	2	0	123	140	2.0
CP008925.1	h6.sal.bam	other	2679449	2679449	0	+	0	0	119	141	0.0
CP008925.1	h6.sal.bam	GAAC	2679450	2679450	2679458	+	3	0	122	141	3.0
CP008925.1	h6.sal.bam	other	2679451	2679451	0	+	2	3	124	142	2.0
CP008925.1	h6.sal.bam	GAAC	2679452	2679452	2679458	+	4	0	124	140	4.0
CP008925.1	h6.sal.bam	other	2679453	2679453	0	+	1	3	125	140	1.0
CP008925.1	h6.sal.bam	other	2679454	2679454	0	+	1	3	122	140	1.0
CP008925.1	h6.sal.bam	other	2679455	2679455	0	+	5	6	127	137	5.0
CP008925.1	h6.sal.bam	other	2679456	2679456	0	+	3	0	130	132	3.0
CP008925.1	h6.sal.bam	other	2679457	2679457	0	+	8	1	134	134	8.0
CP008925.1	h6.sal.bam	other	2679458	2679458	0	+	4	3	138	137	4.0
CP008925.1	h6.sal.bam	GTTC	2679459	2679459	2679467	+	0	3	137	137	0.0
CP008925.1	h6.sal.bam	other	2679460	2679460	0	+	0	2	133	136	0.0
CP008925.1	h6.sal.bam	GTTC	2679461	2679461	2679467	+	1	5	134	136	1.0
CP008925.1	h6.sal.bam	other	2679462	2679462	0	+	4	3	134	133	4.0
CP008925.1	h6.sal.bam	other	2679463	2679463	0	+	2	0	136	133	2.0
CP008925.1	h6.sal.bam	other	2679464	2679464	0	+	2	0	138	135	2.0
CP008925.1	h6.sal.bam	other	2679465	2679465	0	+	2	0	139	138	2.0
CP008925.1	h6.sal.bam	other	2679466	2679466	0	+	0	0	139	138	0.0
CP008925.1	h6.sal.bam	GAAC	2679467	2679467	2679458	+	0	0	139	142	0.0
CP008925.1	h6.sal.bam	other	2679468	2679468	0	+	1	1	131	142	1.0
CP008925.1	h6.sal.bam	GAAC	2679469	2679469	2679458	+	0	1	128	142	0.0
CP008925.1	h6.sal.bam	other	2679470	2679470	0	+	1	1	128	143	1.0
CP008925.1	h6.sal.bam	other	2679471	2679471	0	+	1	4	129	145	1.0
CP008925.1	h6.sal.bam	other	2679472	2679472	0	+	2	3	129	143	2.0
CP008925.1	h6.sal.bam	other	2679473	2679473	0	+	0	3	129	141	0.0
CP008925.1	h6.sal.bam	other	2679474	2679474	0	+	0	1	127	141	0.0
CP008925.1	h6.sal.bam	other	2679475	2679475	0	+	2	1	128	143	2.0
CP008925.1	h6.sal.bam	GTTC	2679476	2679476	2679467	+	3	5	131	144	3.0
CP008925.1	h6.sal.bam	other	2679477	2679477	0	+	1	3	131	139	1.0
CP008925.1	h6.sal.bam	GTTC	2679478	2679478	2679467	+	6	3	135	141	6.0
CP008925.1	h6.sal.bam	other	2679479	2679479	0	+	1	5	136	138	1.0
CP008925.1	h6.sal.bam	other	2679480	2679480	0	+	0	1	135	137	0.0
CP008925.1	h6.sal.bam	other	2679481	2679481	0	+	0	1	135	138	0.0
CP008925.1	h6.sal.bam	other	2679482	2679482	0	+	2	0	137	137	2.0
CP008925.1	h6.sal.bam	other	2679483	2679483	0	+	1	0	136	138	1.0
CP008925.1	h6.sal.bam	other	2679484	2679484	0	+	2	3	138	139	2.0
CP008925.1	h6.sal.bam	other	2679485	2679485	0	+	1	1	138	138	1.0
CP008925.1	h6.sal.bam	other	2679486	2679486	0	+	0	1	131	139	0.0
CP008925.1	h6.sal.bam	other	2679487	2679487	0	+	2	3	132	138	2.0
CP008925.1	h6.sal.bam	other	2679488	2679488	0	+	3	3	135	137	3.0
CP008925.1	h6.sal.bam	other	2679489	2679489	0	+	4	0	137	135	4.0
CP008925.1	h6.sal.bam	other	2679490	2679490	0	+	2	1	136	136	2.0
CP008925.1	h6.sal.bam	other	2679491	2679491	0	+	2	1	137	135	2.0
CP008925.1	h6.sal.bam	other	2679492	2679492	0	+	2	1	139	134	2.0
CP008925.1	h6.sal.bam	other	2679493	2679493	0	+	0	3	138	137	0.0
CP008925.1	h6.sal.bam	other	2679494	2679494	0	+	1	2	138	136	1.0
CP008925.1	h6.sal.bam	other	2679495	2679495	0	+	1	0	139	134	1.0
CP008925.1	h6.sal.bam	other	2679496	2679496	0	+	0	0	127	136	0.0
CP008925.1	h6.sal.bam	other	2679497	2679497	0	+	1	2	128	138	1.0
CP008925.1	h6.sal.bam	other	2679498	2679498	0	+	3	2	125	136	3.0
CP008925.1	h6.sal.bam	other	2679499	2679499	0	+	0	2	125	134	0.0
CP008925.1	h6.sal.bam	other	2679500	2679500	0	+	1	1	126	132	1.0
CP008925.1	h6.sal.bam	other	2679501	2679501	0	+	1	5	126	131	1.0
CP008925.1	h6.sal.bam	other	2679502	2679502	0	+	1	2	126	132	1.0
CP008925.1	h6.sal.bam	other	2679503	2679503	0	+	0	3	125	132	0.0
CP008925.1	h6.sal.bam	other	2679504	2679504	0	+	3	4	128	131	3.0
CP008925.1	h6.sal.bam	other	2679505	2679505	0	+	1	2	129	127	1.0
CP008925.1	h6.sal.bam	other	2679506	2679506	0	+	1	2	127	128	1.0
CP008925.1	h6.sal.bam	other	2679507	2679507	0	+	0	1	127	129	0.0
CP008925.1	h6.sal.bam	other	2679508	2679508	0	+	2	1	124	128	2.0
CP008925.1	h6.sal.bam	other	2679509	2679509	0	+	2	2	125	128	2.0
CP008925.1	h6.sal.bam	other	2679510	2679510	0	+	3	1	124	127	3.0
CP008925.1	h6.sal.bam	other	2679511	2679511	0	+	0	3	121	131	0.0
CP008925.1	h6.sal.bam	other	2679512	2679512	0	+	0	1	120	130	0.0
CP008925.1	h6.sal.bam	other	2679513	2679513	0	+	1	2	120	129	1.0
CP008925.1	h6.sal.bam	other	2679514	2679514	0	+	1	4	121	127	1.0
CP008925.1	h6.sal.bam	other	2679515	2679515	0	+	2	1	121	126	2.0
CP008925.1	h6.sal.bam	other	2679516	2679516	0	+	2	7	123	127	2.0
CP008925.1	h6.sal.bam	other	2679517	2679517	0	+	2	3	120	122	2.0
CP008925.1	h6.sal.bam	other	2679518	2679518	0	+	0	1	117	120	0.0
CP008925.1	h6.sal.bam	other	2679519	2679519	0	+	2	1	117	119	2.0
CP008925.1	h6.sal.bam	other	2679520	2679520	0	+	2	2	118	118	2.0
CP008925.1	h6.sal.bam	other	2679521	2679521	0	+	1	2	118	125	1.0
CP008925.1	h6.sal.bam	other	2679522	2679522	0	+	2	1	117	125	2.0
CP008925.1	h6.sal.bam	other	2679523	2679523	0	+	1	1	118	124	1.0
CP008925.1	h6.sal.bam	other	2679524	2679524	0	+	0	0	117	124	0.0
CP008925.1	h6.sal.bam	other	2679525	2679525	0	+	0	1	114	125	0.0
CP008925.1	h6.sal.bam	other	2679526	2679526	0	+	3	1	108	124	3.0
CP008925.1	h6.sal.bam	other	2679527	2679527	0	+	3	2	111	125	3.0
CP008925.1	h6.sal.bam	other	2679528	2679528	0	+	0	1	111	124	0.0
CP008925.1	h6.sal.bam	other	2679529	2679529	0	+	1	0	107	123	1.0
CP008925.1	h6.sal.bam	other	2679530	2679530	0	+	0	1	105	125	0.0
CP008925.1	h6.sal.bam	other	2679531	2679531	0	+	2	1	99	125	2.0
CP008925.1	h6.sal.bam	other	2679532	2679532	0	+	2	5	101	124	2.0
CP008925.1	h6.sal.bam	other	2679533	2679533	0	+	0	2	97	121	0.0
CP008925.1	h6.sal.bam	other	2679534	2679534	0	+	2	2	99	120	2.0
CP008925.1	h6.sal.bam	other	2679535	2679535	0	+	0	3	99	118	0.0
CP008925.1	h6.sal.bam	GAAC	2679536	2679536	2679544	+	1	2	98	116	1.0
CP008925.1	h6.sal.bam	other	2679537	2679537	0	+	2	2	97	116	2.0
CP008925.1	h6.sal.bam	GAAC	2679538	2679538	2679544	+	3	2	98	114	3.0
CP008925.1	h6.sal.bam	other	2679539	2679539	0	+	3	3	99	112	3.0
CP008925.1	h6.sal.bam	other	2679540	2679540	0	+	1	1	98	109	1.0
CP008925.1	h6.sal.bam	other	2679541	2679541	0	+	3	3	101	111	3.0
CP008925.1	h6.sal.bam	other	2679542	2679542	0	+	2	0	103	108	2.0
CP008925.1	h6.sal.bam	other	2679543	2679543	0	+	3	2	104	108	3.0
CP008925.1	h6.sal.bam	other	2679544	2679544	0	+	0	1	104	109	0.0
CP008925.1	h6.sal.bam	other	2679545	2679545	0	+	1	3	103	109	1.0
CP008925.1	h6.sal.bam	other	2679546	2679546	0	+	1	1	102	110	1.0
CP008925.1	h6.sal.bam	other	2679547	2679547	0	+	2	1	104	109	2.0
CP008925.1	h6.sal.bam	other	2679548	2679548	0	+	2	3	106	108	2.0
CP008925.1	h6.sal.bam	GAAC	2679549	2679549	2679557	+	0	3	106	112	0.0
CP008925.1	h6.sal.bam	other	2679550	2679550	0	+	1	2	105	111	1.0
CP008925.1	h6.sal.bam	GAAC	2679551	2679551	2679557	+	11	2	113	111	11.0
CP008925.1	h6.sal.bam	other	2679552	2679552	0	+	0	3	112	109	0.0
CP008925.1	h6.sal.bam	GAAC	2679553	2679553	2679544	+	1	1	105	107	1.0
CP008925.1	h6.sal.bam	other	2679554	2679554	0	+	4	3	109	108	4.0
CP008925.1	h6.sal.bam	GAAC	2679555	2679555	2679544	+	5	2	113	105	5.0
CP008925.1	h6.sal.bam	other	2679556	2679556	0	+	4	0	117	107	4.0
CP008925.1	h6.sal.bam	other	2679557	2679557	0	+	4	1	121	108	4.0
CP008925.1	h6.sal.bam	other	2679558	2679558	0	+	3	1	123	110	3.0
CP008925.1	h6.sal.bam	other	2679559	2679559	0	+	0	2	122	114	0.0
CP008925.1	h6.sal.bam	other	2679560	2679560	0	+	2	2	124	112	2.0
CP008925.1	h6.sal.bam	other	2679561	2679561	0	+	2	0	126	110	2.0
CP008925.1	h6.sal.bam	other	2679562	2679562	0	+	0	3	124	111	0.0
CP008925.1	h6.sal.bam	other	2679563	2679563	0	+	2	1	123	112	2.0
CP008925.1	h6.sal.bam	other	2679564	2679564	0	+	1	1	120	120	1.0
CP008925.1	h6.sal.bam	other	2679565	2679565	0	+	1	0	119	119	1.0
CP008925.1	h6.sal.bam	GAAC	2679566	2679566	2679557	+	1	4	118	122	1.0
CP008925.1	h6.sal.bam	other	2679567	2679567	0	+	1	1	117	120	1.0
CP008925.1	h6.sal.bam	GAAC	2679568	2679568	2679557	+	4	2	121	119	4.0
CP008925.1	h6.sal.bam	other	2679569	2679569	0	+	0	0	120	117	0.0
CP008925.1	h6.sal.bam	other	2679570	2679570	0	+	1	2	120	121	1.0
CP008925.1	h6.sal.bam	other	2679571	2679571	0	+	1	2	121	120	1.0
CP008925.1	h6.sal.bam	other	2679572	2679572	0	+	2	4	122	120	2.0
CP008925.1	h6.sal.bam	other	2679573	2679573	0	+	1	0	120	117	1.0
CP008925.1	h6.sal.bam	other	2679574	2679574	0	+	0	1	120	118	0.0
CP008925.1	h6.sal.bam	other	2679575	2679575	0	+	0	0	119	117	0.0
CP008925.1	h6.sal.bam	other	2679576	2679576	0	+	4	1	121	118	4.0
CP008925.1	h6.sal.bam	other	2679577	2679577	0	+	2	2	123	121	2.0
CP008925.1	h6.sal.bam	other	2679578	2679578	0	+	1	2	124	120	1.0
CP008925.1	h6.sal.bam	other	2679579	2679579	0	+	2	2	123	118	2.0
CP008925.1	h6.sal.bam	other	2679580	2679580	0	+	2	1	123	116	2.0
CP008925.1	h6.sal.bam	other	2679581	2679581	0	+	0	3	122	117	0.0
CP008925.1	h6.sal.bam	other	2679582	2679582	0	+	0	1	121	114	0.0
CP008925.1	h6.sal.bam	other	2679583	2679583	0	+	3	0	124	114	3.0
CP008925.1	h6.sal.bam	other	2679584	2679584	0	+	1	3	123	114	1.0
CP008925.1	h6.sal.bam	other	2679585	2679585	0	+	2	2	122	116	2.0
CP008925.1	h6.sal.bam	other	2679586	2679586	0	+	1	2	123	114	1.0
CP008925.1	h6.sal.bam	other	2679587	2679587	0	+	1	0	124	113	1.0
CP008925.1	h6.sal.bam	other	2679588	2679588	0	+	0	0	122	118	0.0
CP008925.1	h6.sal.bam	other	2679589	2679589	0	+	1	3	123	120	1.0
CP008925.1	h6.sal.bam	other	2679590	2679590	0	+	2	1	122	119	2.0
CP008925.1	h6.sal.bam	other	2679591	2679591	0	+	2	2	122	118	2.0
CP008925.1	h6.sal.bam	other	2679592	2679592	0	+	2	2	122	117	2.0
CP008925.1	h6.sal.bam	other	2679593	2679593	0	+	2	0	122	115	2.0
CP008925.1	h6.sal.bam	other	2679594	2679594	0	+	0	0	120	115	0.0
CP008925.1	h6.sal.bam	other	2679595	2679595	0	+	2	9	122	118	2.0
CP008925.1	h6.sal.bam	other	2679596	2679596	0	+	0	1	119	110	0.0
CP008925.1	h6.sal.bam	other	2679597	2679597	0	+	7	1	126	111	7.0
CP008925.1	h6.sal.bam	other	2679598	2679598	0	+	1	0	126	112	1.0
CP008925.1	h6.sal.bam	other	2679599	2679599	0	+	1	1	127	113	1.0
CP008925.1	h6.sal.bam	other	2679600	2679600	0	+	2	0	123	113	2.0
CP008925.1	h6.sal.bam	other	2679601	2679601	0	+	4	4	127	113	4.0
CP008925.1	h6.sal.bam	other	2679602	2679602	0	+	0	0	127	110	0.0
CP008925.1	h6.sal.bam	other	2679603	2679603	0	+	1	0	127	113	1.0
CP008925.1	h6.sal.bam	other	2679604	2679604	0	+	0	1	127	115	0.0
CP008925.1	h6.sal.bam	other	2679605	2679605	0	+	0	1	125	115	0.0
CP008925.1	h6.sal.bam	other	2679606	2679606	0	+	0	1	123	115	0.0
CP008925.1	h6.sal.bam	other	2679607	2679607	0	+	1	1	124	114	1.0
CP008925.1	h6.sal.bam	other	2679608	2679608	0	+	2	1	126	113	2.0
CP008925.1	h6.sal.bam	other	2679609	2679609	0	+	2	0	126	114	2.0
CP008925.1	h6.sal.bam	other	2679610	2679610	0	+	3	1	129	115	3.0
CP008925.1	h6.sal.bam	other	2679611	2679611	0	+	1	2	126	116	1.0
CP008925.1	h6.sal.bam	other	2679612	2679612	0	+	0	0	126	114	0.0
CP008925.1	h6.sal.bam	other	2679613	2679613	0	+	1	0	122	117	1.0
CP008925.1	h6.sal.bam	other	2679614	2679614	0	+	1	1	122	117	1.0
CP008925.1	h6.sal.bam	other	2679615	2679615	0	+	0	2	120	117	0.0
CP008925.1	h6.sal.bam	other	2679616	2679616	0	+	1	2	121	118	1.0
CP008925.1	h6.sal.bam	other	2679617	2679617	0	+	1	0	118	120	1.0
CP008925.1	h6.sal.bam	other	2679618	2679618	0	+	3	2	120	120	3.0
CP008925.1	h6.sal.bam	other	2679619	2679619	0	+	3	1	123	119	3.0
CP008925.1	h6.sal.bam	other	2679620	2679620	0	+	1	4	121	121	1.0
CP008925.1	h6.sal.bam	other	2679621	2679621	0	+	0	2	121	117	0.0
CP008925.1	h6.sal.bam	other	2679622	2679622	0	+	1	5	121	118	1.0
CP008925.1	h6.sal.bam	other	2679623	2679623	0	+	1	0	120	115	1.0
CP008925.1	h6.sal.bam	other	2679624	2679624	0	+	2	2	122	118	2.0
CP008925.1	h6.sal.bam	other	2679625	2679625	0	+	0	2	121	116	0.0
CP008925.1	h6.sal.bam	other	2679626	2679626	0	+	2	0	112	115	2.0
CP008925.1	h6.sal.bam	other	2679627	2679627	0	+	1	1	107	116	1.0
CP008925.1	h6.sal.bam	other	2679628	2679628	0	+	5	2	112	115	5.0
CP008925.1	h6.sal.bam	other	2679629	2679629	0	+	0	0	112	113	0.0
CP008925.1	h6.sal.bam	other	2679630	2679630	0	+	0	3	108	118	0.0
CP008925.1	h6.sal.bam	other	2679631	2679631	0	+	3	1	107	119	3.0
CP008925.1	h6.sal.bam	other	2679632	2679632	0	+	1	3	104	118	1.0
CP008925.1	h6.sal.bam	other	2679633	2679633	0	+	3	5	104	115	3.0
CP008925.1	h6.sal.bam	other	2679634	2679634	0	+	1	0	103	116	1.0
CP008925.1	h6.sal.bam	other	2679635	2679635	0	+	1	0	99	119	1.0
CP008925.1	h6.sal.bam	other	2679636	2679636	0	+	6	3	105	121	6.0
CP008925.1	h6.sal.bam	other	2679637	2679637	0	+	4	2	109	119	4.0
CP008925.1	h6.sal.bam	other	2679638	2679638	0	+	1	10	110	117	1.0
CP008925.1	h6.sal.bam	other	2679639	2679639	0	+	0	3	110	113	0.0
CP008925.1	h6.sal.bam	other	2679640	2679640	0	+	1	1	109	111	1.0
CP008925.1	h6.sal.bam	other	2679641	2679641	0	+	1	1	110	110	1.0
CP008925.1	h6.sal.bam	other	2679642	2679642	0	+	6	0	115	111	6.0
CP008925.1	h6.sal.bam	other	2679643	2679643	0	+	1	3	112	111	1.0
CP008925.1	h6.sal.bam	other	2679644	2679644	0	+	10	0	121	110	10.0
CP008925.1	h6.sal.bam	other	2679645	2679645	0	+	1	1	122	110	1.0
CP008925.1	h6.sal.bam	other	2679646	2679646	0	+	1	4	122	111	1.0
CP008925.1	h6.sal.bam	other	2679647	2679647	0	+	0	1	119	110	0.0
CP008925.1	h6.sal.bam	other	2679648	2679648	0	+	4	1	116	109	4.0
CP008925.1	h6.sal.bam	other	2679649	2679649	0	+	4	1	120	109	4.0
CP008925.1	h6.sal.bam	other	2679650	2679650	0	+	0	2	120	110	0.0
CP008925.1	h6.sal.bam	other	2679651	2679651	0	+	2	2	122	108	2.0
CP008925.1	h6.sal.bam	other	2679652	2679652	0	+	0	1	122	110	0.0
CP008925.1	h6.sal.bam	other	2679653	2679653	0	+	3	0	125	112	3.0
CP008925.1	h6.sal.bam	other	2679654	2679654	0	+	2	0	123	115	2.0
CP008925.1	h6.sal.bam	other	2679655	2679655	0	+	3	2	126	117	3.0
CP008925.1	h6.sal.bam	other	2679656	2679656	0	+	1	0	127	115	1.0
CP008925.1	h6.sal.bam	other	2679657	2679657	0	+	0	1	127	116	0.0
CP008925.1	h6.sal.bam	other	2679658	2679658	0	+	1	0	125	118	1.0
CP008925.1	h6.sal.bam	other	2679659	2679659	0	+	3	6	125	123	3.0
CP008925.1	h6.sal.bam	other	2679660	2679660	0	+	2	1	126	119	2.0
CP008925.1	h6.sal.bam	other	2679661	2679661	0	+	0	4	126	118	0.0
CP008925.1	h6.sal.bam	other	2679662	2679662	0	+	0	1	125	114	0.0
CP008925.1	h6.sal.bam	other	2679663	2679663	0	+	3	2	128	113	3.0
CP008925.1	h6.sal.bam	other	2679664	2679664	0	+	4	2	131	112	4.0
CP008925.1	h6.sal.bam	other	2679665	2679665	0	+	5	0	134	111	5.0
CP008925.1	h6.sal.bam	other	2679666	2679666	0	+	2	0	134	116	2.0
CP008925.1	h6.sal.bam	other	2679667	2679667	0	+	0	0	132	117	0.0
CP008925.1	h6.sal.bam	other	2679668	2679668	0	+	3	0	133	117	3.0
CP008925.1	h6.sal.bam	other	2679669	2679669	0	+	1	3	134	117	1.0
CP008925.1	h6.sal.bam	other	2679670	2679670	0	+	1	1	132	118	1.0
CP008925.1	h6.sal.bam	other	2679671	2679671	0	+	0	1	132	119	0.0
CP008925.1	h6.sal.bam	other	2679672	2679672	0	+	1	2	126	119	1.0
CP008925.1	h6.sal.bam	other	2679673	2679673	0	+	1	1	123	117	1.0
CP008925.1	h6.sal.bam	other	2679674	2679674	0	+	1	1	123	116	1.0
CP008925.1	h6.sal.bam	other	2679675	2679675	0	+	0	0	123	115	0.0
CP008925.1	h6.sal.bam	other	2679676	2679676	0	+	1	1	120	115	1.0
CP008925.1	h6.sal.bam	other	2679677	2679677	0	+	2	3	122	114	2.0
CP008925.1	h6.sal.bam	other	2679678	2679678	0	+	0	1	121	119	0.0
CP008925.1	h6.sal.bam	other	2679679	2679679	0	+	0	1	121	119	0.0
CP008925.1	h6.sal.bam	other	2679680	2679680	0	+	0	1	121	118	0.0
CP008925.1	h6.sal.bam	other	2679681	2679681	0	+	1	0	122	117	1.0
CP008925.1	h6.sal.bam	other	2679682	2679682	0	+	1	2	122	123	1.0
CP008925.1	h6.sal.bam	other	2679683	2679683	0	+	0	1	120	126	0.0
CP008925.1	h6.sal.bam	other	2679684	2679684	0	+	3	0	118	127	3.0
CP008925.1	h6.sal.bam	other	2679685	2679685	0	+	0	2	117	127	0.0
CP008925.1	h6.sal.bam	other	2679686	2679686	0	+	0	3	117	125	0.0
CP008925.1	h6.sal.bam	other	2679687	2679687	0	+	1	0	117	122	1.0
CP008925.1	h6.sal.bam	other	2679688	2679688	0	+	2	0	119	123	2.0
CP008925.1	h6.sal.bam	other	2679689	2679689	0	+	3	1	121	124	3.0
CP008925.1	h6.sal.bam	other	2679690	2679690	0	+	1	3	122	123	1.0
CP008925.1	h6.sal.bam	other	2679691	2679691	0	+	3	4	124	125	3.0
CP008925.1	h6.sal.bam	other	2679692	2679692	0	+	2	0	125	122	2.0
CP008925.1	h6.sal.bam	other	2679693	2679693	0	+	4	1	126	123	4.0
CP008925.1	h6.sal.bam	other	2679694	2679694	0	+	3	3	126	127	3.0
CP008925.1	h6.sal.bam	other	2679695	2679695	0	+	0	1	125	124	0.0
CP008925.1	h6.sal.bam	other	2679696	2679696	0	+	0	2	125	127	0.0
CP008925.1	h6.sal.bam	other	2679697	2679697	0	+	1	2	124	126	1.0
CP008925.1	h6.sal.bam	other	2679698	2679698	0	+	4	4	127	127	4.0
CP008925.1	h6.sal.bam	other	2679699	2679699	0	+	2	0	129	123	2.0
CP008925.1	h6.sal.bam	other	2679700	2679700	0	+	3	1	132	124	3.0
CP008925.1	h6.sal.bam	other	2679701	2679701	0	+	2	2	132	125	2.0
CP008925.1	h6.sal.bam	other	2679702	2679702	0	+	2	2	133	128	2.0
CP008925.1	h6.sal.bam	other	2679703	2679703	0	+	1	4	129	127	1.0
CP008925.1	h6.sal.bam	other	2679704	2679704	0	+	1	0	130	125	1.0
CP008925.1	h6.sal.bam	other	2679705	2679705	0	+	4	2	134	127	4.0
CP008925.1	h6.sal.bam	other	2679706	2679706	0	+	1	0	132	125	1.0
CP008925.1	h6.sal.bam	other	2679707	2679707	0	+	4	0	135	125	4.0
CP008925.1	h6.sal.bam	other	2679708	2679708	0	+	0	6	133	128	0.0
CP008925.1	h6.sal.bam	other	2679709	2679709	0	+	3	3	135	124	3.0
CP008925.1	h6.sal.bam	other	2679710	2679710	0	+	1	3	135	123	1.0
CP008925.1	h6.sal.bam	other	2679711	2679711	0	+	1	0	126	124	1.0
CP008925.1	h6.sal.bam	other	2679712	2679712	0	+	1	1	126	126	1.0
CP008925.1	h6.sal.bam	other	2679713	2679713	0	+	1	4	124	130	1.0
CP008925.1	h6.sal.bam	other	2679714	2679714	0	+	1	1	125	130	1.0
CP008925.1	h6.sal.bam	other	2679715	2679715	0	+	0	0	125	130	0.0
CP008925.1	h6.sal.bam	other	2679716	2679716	0	+	0	3	119	131	0.0
CP008925.1	h6.sal.bam	other	2679717	2679717	0	+	5	2	123	129	5.0
CP008925.1	h6.sal.bam	other	2679718	2679718	0	+	4	0	127	128	4.0
CP008925.1	h6.sal.bam	other	2679719	2679719	0	+	2	1	118	128	2.0
CP008925.1	h6.sal.bam	other	2679720	2679720	0	+	1	1	119	127	1.0
CP008925.1	h6.sal.bam	other	2679721	2679721	0	+	1	3	119	129	1.0
CP008925.1	h6.sal.bam	other	2679722	2679722	0	+	2	0	120	126	2.0
CP008925.1	h6.sal.bam	other	2679723	2679723	0	+	0	1	118	126	0.0
CP008925.1	h6.sal.bam	other	2679724	2679724	0	+	3	3	116	129	3.0
CP008925.1	h6.sal.bam	other	2679725	2679725	0	+	1	2	117	128	1.0
CP008925.1	h6.sal.bam	other	2679726	2679726	0	+	2	2	117	128	2.0
CP008925.1	h6.sal.bam	other	2679727	2679727	0	+	2	3	119	126	2.0
CP008925.1	h6.sal.bam	other	2679728	2679728	0	+	3	3	118	124	3.0
CP008925.1	h6.sal.bam	other	2679729	2679729	0	+	1	2	119	121	1.0
CP008925.1	h6.sal.bam	other	2679730	2679730	0	+	3	1	114	121	3.0
CP008925.1	h6.sal.bam	other	2679731	2679731	0	+	2	3	116	122	2.0
CP008925.1	h6.sal.bam	other	2679732	2679732	0	+	2	0	118	120	2.0
CP008925.1	h6.sal.bam	other	2679733	2679733	0	+	0	4	118	120	0.0
CP008925.1	h6.sal.bam	other	2679734	2679734	0	+	1	2	117	118	1.0
CP008925.1	h6.sal.bam	other	2679735	2679735	0	+	1	0	118	118	1.0
CP008925.1	h6.sal.bam	other	2679736	2679736	0	+	3	1	121	121	3.0
CP008925.1	h6.sal.bam	other	2679737	2679737	0	+	1	0	122	120	1.0
CP008925.1	h6.sal.bam	other	2679738	2679738	0	+	1	1	120	120	1.0
CP008925.1	h6.sal.bam	other	2679739	2679739	0	+	1	2	117	125	1.0
CP008925.1	h6.sal.bam	other	2679740	2679740	0	+	3	2	114	124	3.0
CP008925.1	h6.sal.bam	other	2679741	2679741	0	+	1	1	113	122	1.0
CP008925.1	h6.sal.bam	other	2679742	2679742	0	+	1	1	114	121	1.0
CP008925.1	h6.sal.bam	other	2679743	2679743	0	+	1	1	113	120	1.0
CP008925.1	h6.sal.bam	other	2679744	2679744	0	+	2	3	114	119	2.0
CP008925.1	h6.sal.bam	other	2679745	2679745	0	+	1	3	114	131	1.0
CP008925.1	h6.sal.bam	other	2679746	2679746	0	+	0	1	114	129	0.0
CP008925.1	h6.sal.bam	other	2679747	2679747	0	+	0	0	112	128	0.0
CP008925.1	h6.sal.bam	other	2679748	2679748	0	+	1	2	112	128	1.0
CP008925.1	h6.sal.bam	other	2679749	2679749	0	+	0	3	111	129	0.0
CP008925.1	h6.sal.bam	other	2679750	2679750	0	+	2	4	113	127	2.0
CP008925.1	h6.sal.bam	other	2679751	2679751	0	+	0	0	113	124	0.0
CP008925.1	h6.sal.bam	other	2679752	2679752	0	+	6	1	117	127	6.0
CP008925.1	h6.sal.bam	other	2679753	2679753	0	+	3	4	119	127	3.0
CP008925.1	h6.sal.bam	other	2679754	2679754	0	+	1	1	119	123	1.0
CP008925.1	h6.sal.bam	other	2679755	2679755	0	+	2	0	121	124	2.0
CP008925.1	h6.sal.bam	other	2679756	2679756	0	+	0	1	120	126	0.0
CP008925.1	h6.sal.bam	other	2679757	2679757	0	+	0	5	119	127	0.0
CP008925.1	h6.sal.bam	other	2679758	2679758	0	+	0	2	116	122	0.0
CP008925.1	h6.sal.bam	other	2679759	2679759	0	+	1	0	116	120	1.0
CP008925.1	h6.sal.bam	other	2679760	2679760	0	+	2	0	118	120	2.0
CP008925.1	h6.sal.bam	GTTC	2679761	2679761	2679769	+	3	0	120	124	3.0
CP008925.1	h6.sal.bam	other	2679762	2679762	0	+	1	1	120	124	1.0
CP008925.1	h6.sal.bam	GTTC	2679763	2679763	2679769	+	5	1	124	124	5.0
CP008925.1	h6.sal.bam	other	2679764	2679764	0	+	1	3	121	127	1.0
CP008925.1	h6.sal.bam	other	2679765	2679765	0	+	3	1	124	124	3.0
CP008925.1	h6.sal.bam	other	2679766	2679766	0	+	0	1	121	123	0.0
CP008925.1	h6.sal.bam	other	2679767	2679767	0	+	2	1	123	122	2.0
CP008925.1	h6.sal.bam	other	2679768	2679768	0	+	2	6	121	121	2.0
CP008925.1	h6.sal.bam	other	2679769	2679769	0	+	1	1	119	117	1.0
CP008925.1	h6.sal.bam	other	2679770	2679770	0	+	0	2	119	116	0.0
CP008925.1	h6.sal.bam	other	2679771	2679771	0	+	0	1	119	116	0.0
CP008925.1	h6.sal.bam	other	2679772	2679772	0	+	1	2	119	115	1.0
CP008925.1	h6.sal.bam	other	2679773	2679773	0	+	4	1	118	113	4.0
CP008925.1	h6.sal.bam	other	2679774	2679774	0	+	2	2	118	116	2.0
CP008925.1	h6.sal.bam	other	2679775	2679775	0	+	0	1	113	116	0.0
CP008925.1	h6.sal.bam	other	2679776	2679776	0	+	5	4	118	119	5.0
CP008925.1	h6.sal.bam	other	2679777	2679777	0	+	0	1	115	115	0.0
CP008925.1	h6.sal.bam	GTTC	2679778	2679778	2679769	+	2	4	117	114	2.0
CP008925.1	h6.sal.bam	other	2679779	2679779	0	+	5	0	120	112	5.0
CP008925.1	h6.sal.bam	GTTC	2679780	2679780	2679769	+	4	3	121	112	4.0
CP008925.1	h6.sal.bam	other	2679781	2679781	0	+	6	0	126	110	6.0
CP008925.1	h6.sal.bam	other	2679782	2679782	0	+	0	0	123	110	0.0
CP008925.1	h6.sal.bam	other	2679783	2679783	0	+	3	1	123	112	3.0
CP008925.1	h6.sal.bam	other	2679784	2679784	0	+	0	2	122	111	0.0
CP008925.1	h6.sal.bam	other	2679785	2679785	0	+	1	4	122	110	1.0
CP008925.1	h6.sal.bam	other	2679786	2679786	0	+	2	2	123	107	2.0
CP008925.1	h6.sal.bam	other	2679787	2679787	0	+	1	5	124	106	1.0
CP008925.1	h6.sal.bam	other	2679788	2679788	0	+	0	4	123	102	0.0
CP008925.1	h6.sal.bam	other	2679789	2679789	0	+	5	1	127	98	5.0
CP008925.1	h6.sal.bam	other	2679790	2679790	0	+	1	1	128	97	1.0
CP008925.1	h6.sal.bam	other	2679791	2679791	0	+	2	1	130	97	2.0
CP008925.1	h6.sal.bam	other	2679792	2679792	0	+	2	1	127	96	2.0
CP008925.1	h6.sal.bam	other	2679793	2679793	0	+	3	0	123	96	3.0
CP008925.1	h6.sal.bam	other	2679794	2679794	0	+	2	3	125	96	2.0
CP008925.1	h6.sal.bam	other	2679795	2679795	0	+	4	0	129	93	4.0
CP008925.1	h6.sal.bam	other	2679796	2679796	0	+	3	3	131	96	3.0
CP008925.1	h6.sal.bam	other	2679797	2679797	0	+	1	1	130	93	1.0
CP008925.1	h6.sal.bam	other	2679798	2679798	0	+	1	0	130	92	1.0
CP008925.1	h6.sal.bam	other	2679799	2679799	0	+	2	2	128	96	2.0
CP008925.1	h6.sal.bam	other	2679800	2679800	0	+	2	2	129	94	2.0
CP008925.1	h6.sal.bam	other	2679801	2679801	0	+	1	2	129	93	1.0
CP008925.1	h6.sal.bam	other	2679802	2679802	0	+	3	0	131	91	3.0
CP008925.1	h6.sal.bam	other	2679803	2679803	0	+	1	1	128	91	1.0
CP008925.1	h6.sal.bam	other	2679804	2679804	0	+	0	0	127	90	0.0
CP008925.1	h6.sal.bam	other	2679805	2679805	0	+	3	2	127	95	3.0
CP008925.1	h6.sal.bam	other	2679806	2679806	0	+	0	1	125	93	0.0
CP008925.1	h6.sal.bam	other	2679807	2679807	0	+	2	2	127	94	2.0
CP008925.1	h6.sal.bam	other	2679808	2679808	0	+	0	1	127	92	0.0
CP008925.1	h6.sal.bam	other	2679809	2679809	0	+	0	2	125	92	0.0
CP008925.1	h6.sal.bam	other	2679810	2679810	0	+	4	3	129	90	4.0
CP008925.1	h6.sal.bam	other	2679811	2679811	0	+	0	0	126	87	0.0
CP008925.1	h6.sal.bam	other	2679812	2679812	0	+	2	2	127	87	2.0
CP008925.1	h6.sal.bam	other	2679813	2679813	0	+	1	4	126	88	1.0
CP008925.1	h6.sal.bam	other	2679814	2679814	0	+	1	0	122	85	1.0
CP008925.1	h6.sal.bam	other	2679815	2679815	0	+	1	2	123	85	1.0
CP008925.1	h6.sal.bam	other	2679816	2679816	0	+	0	4	123	83	0.0
CP008925.1	h6.sal.bam	other	2679817	2679817	0	+	1	3	122	79	1.0
CP008925.1	h6.sal.bam	other	2679818	2679818	0	+	2	7	124	77	2.0
CP008925.1	h6.sal.bam	other	2679819	2679819	0	+	2	0	124	71	2.0
CP008925.1	h6.sal.bam	other	2679820	2679820	0	+	1	1	125	73	1.0
CP008925.1	h6.sal.bam	other	2679821	2679821	0	+	1	0	126	72	1.0
CP008925.1	h6.sal.bam	other	2679822	2679822	0	+	5	0	131	72	5.0
CP008925.1	h6.sal.bam	other	2679823	2679823	0	+	0	2	129	74	0.0
CP008925.1	h6.sal.bam	other	2679824	2679824	0	+	5	1	132	76	5.0
CP008925.1	h6.sal.bam	other	2679825	2679825	0	+	0	1	130	78	0.0
CP008925.1	h6.sal.bam	other	2679826	2679826	0	+	1	3	131	77	1.0
CP008925.1	h6.sal.bam	other	2679827	2679827	0	+	3	1	129	75	3.0
CP008925.1	h6.sal.bam	other	2679828	2679828	0	+	3	2	130	75	3.0
CP008925.1	h6.sal.bam	other	2679829	2679829	0	+	0	2	127	74	0.0
CP008925.1	h6.sal.bam	other	2679830	2679830	0	+	0	0	127	73	0.0
CP008925.1	h6.sal.bam	other	2679831	2679831	0	+	1	2	128	73	1.0
CP008925.1	h6.sal.bam	other	2679832	2679832	0	+	1	0	128	71	1.0
CP008925.1	h6.sal.bam	other	2679833	2679833	0	+	1	0	127	72	1.0
CP008925.1	h6.sal.bam	other	2679834	2679834	0	+	0	1	127	72	0.0
CP008925.1	h6.sal.bam	other	2679835	2679835	0	+	2	3	127	73	2.0
CP008925.1	h6.sal.bam	other	2679836	2679836	0	+	1	1	125	71	1.0
CP008925.1	h6.sal.bam	other	2679837	2679837	0	+	0	3	119	72	0.0
CP008925.1	h6.sal.bam	other	2679838	2679838	0	+	1	1	120	69	1.0
CP008925.1	h6.sal.bam	other	2679839	2679839	0	+	1	0	120	69	1.0
CP008925.1	h6.sal.bam	other	2679840	2679840	0	+	1	0	120	130	1.0
CP008925.1	h6.sal.bam	other	2679841	2679841	0	+	0	0	116	131	0.0
CP008925.1	h6.sal.bam	other	2679842	2679842	0	+	3	2	119	133	3.0
CP008925.1	h6.sal.bam	other	2679843	2679843	0	+	1	0	120	131	1.0
CP008925.1	h6.sal.bam	other	2679844	2679844	0	+	5	2	124	132	5.0
CP008925.1	h6.sal.bam	other	2679845	2679845	0	+	4	0	128	131	4.0
CP008925.1	h6.sal.bam	other	2679846	2679846	0	+	1	2	128	132	1.0
CP008925.1	h6.sal.bam	other	2679847	2679847	0	+	0	0	128	132	0.0
CP008925.1	h6.sal.bam	other	2679848	2679848	0	+	2	2	126	133	2.0
CP008925.1	h6.sal.bam	other	2679849	2679849	0	+	0	2	123	131	0.0
CP008925.1	h6.sal.bam	other	2679850	2679850	0	+	0	4	124	139	0.0
CP008925.1	h6.sal.bam	other	2679851	2679851	0	+	0	0	119	137	0.0
CP008925.1	h6.sal.bam	other	2679852	2679852	0	+	1	0	120	139	1.0
CP008925.1	h6.sal.bam	other	2679853	2679853	0	+	3	2	121	139	3.0
CP008925.1	h6.sal.bam	other	2679854	2679854	0	+	2	0	118	137	2.0
CP008925.1	h6.sal.bam	other	2679855	2679855	0	+	3	1	112	138	3.0
CP008925.1	h6.sal.bam	other	2679856	2679856	0	+	1	2	113	137	1.0
CP008925.1	h6.sal.bam	other	2679857	2679857	0	+	0	0	113	286	0.0
CP008925.1	h6.sal.bam	other	2679858	2679858	0	+	0	0	110	290	0.0
CP008925.1	h6.sal.bam	other	2679859	2679859	0	+	1	1	108	294	1.0
CP008925.1	h6.sal.bam	other	2679860	2679860	0	+	1	1	109	295	1.0
CP008925.1	h6.sal.bam	other	2679861	2679861	0	+	1	1	110	295	1.0
CP008925.1	h6.sal.bam	other	2679862	2679862	0	+	0	1	109	295	0.0
CP008925.1	h6.sal.bam	other	2679863	2679863	0	+	0	1	109	295	0.0
CP008925.1	h6.sal.bam	other	2679864	2679864	0	+	2	0	104	295	2.0
CP008925.1	h6.sal.bam	other	2679865	2679865	0	+	1	0	105	295	1.0
CP008925.1	h6.sal.bam	other	2679866	2679866	0	+	1	0	103	297	1.0
CP008925.1	h6.sal.bam	other	2679867	2679867	0	+	0	1	103	297	0.0
CP008925.1	h6.sal.bam	other	2679868	2679868	0	+	3	0	101	299	3.0
CP008925.1	h6.sal.bam	other	2679869	2679869	0	+	0	2	94	299	0.0
CP008925.1	h6.sal.bam	other	2679870	2679870	0	+	0	1	94	297	0.0
CP008925.1	h6.sal.bam	other	2679871	2679871	0	+	0	1	94	296	0.0
CP008925.1	h6.sal.bam	other	2679872	2679872	0	+	1	2	94	295	1.0
CP008925.1	h6.sal.bam	other	2679873	2679873	0	+	2	1	95	293	2.0
CP008925.1	h6.sal.bam	other	2679874	2679874	0	+	1	1	94	292	1.0
CP008925.1	h6.sal.bam	other	2679875	2679875	0	+	3	0	94	293	3.0
CP008925.1	h6.sal.bam	other	2679876	2679876	0	+	2	0	93	294	2.0
CP008925.1	h6.sal.bam	other	2679877	2679877	0	+	1	0	94	295	1.0
CP008925.1	h6.sal.bam	other	2679878	2679878	0	+	2	3	94	295	2.0
CP008925.1	h6.sal.bam	other	2679879	2679879	0	+	1	2	93	292	1.0
CP008925.1	h6.sal.bam	other	2679880	2679880	0	+	2	0	95	290	2.0
CP008925.1	h6.sal.bam	other	2679881	2679881	0	+	0	2	95	291	0.0
CP008925.1	h6.sal.bam	other	2679882	2679882	0	+	0	1	93	290	0.0
CP008925.1	h6.sal.bam	other	2679883	2679883	0	+	0	0	93	289	0.0
CP008925.1	h6.sal.bam	other	2679884	2679884	0	+	0	0	93	289	0.0
CP008925.1	h6.sal.bam	other	2679885	2679885	0	+	1	0	90	290	1.0
CP008925.1	h6.sal.bam	other	2679886	2679886	0	+	3	0	90	290	3.0
CP008925.1	h6.sal.bam	other	2679887	2679887	0	+	1	3	91	290	1.0
CP008925.1	h6.sal.bam	other	2679888	2679888	0	+	1	2	92	291	1.0
CP008925.1	h6.sal.bam	other	2679889	2679889	0	+	1	0	92	289	1.0
CP008925.1	h6.sal.bam	other	2679890	2679890	0	+	0	0	91	289	0.0
CP008925.1	h6.sal.bam	other	2679891	2679891	0	+	0	0	91	289	0.0
CP008925.1	h6.sal.bam	other	2679892	2679892	0	+	2	1	92	289	2.0
CP008925.1	h6.sal.bam	other	2679893	2679893	0	+	1	1	91	292	1.0
CP008925.1	h6.sal.bam	other	2679894	2679894	0	+	0	3	89	291	0.0
CP008925.1	h6.sal.bam	other	2679895	2679895	0	+	0	0	88	290	0.0
CP008925.1	h6.sal.bam	other	2679896	2679896	0	+	0	1	87	290	0.0
CP008925.1	h6.sal.bam	other	2679897	2679897	0	+	3	2	83	291	3.0
CP008925.1	h6.sal.bam	other	2679898	2679898	0	+	0	1	83	289	0.0
CP008925.1	h6.sal.bam	other	2679899	2679899	0	+	0	3	80	289	0.0
CP008925.1	h6.sal.bam	other	2679900	2679900	0	+	2	0	81	286	2.0
CP008925.1	h6.sal.bam	other	2679901	2679901	0	+	1	1	79	290	1.0
CP008925.1	h6.sal.bam	other	2679902	2679902	0	+	0	1	79	289	0.0
CP008925.1	h6.sal.bam	other	2679903	2679903	0	+	1	1	77	288	1.0
CP008925.1	h6.sal.bam	other	2679904	2679904	0	+	0	1	77	287	0.0
CP008925.1	h6.sal.bam	other	2679905	2679905	0	+	0	0	76	287	0.0
CP008925.1	h6.sal.bam	GAAC	2679906	2679906	2679914	+	0	0	75	287	0.0
CP008925.1	h6.sal.bam	other	2679907	2679907	0	+	2	1	76	287	2.0
CP008925.1	h6.sal.bam	GAAC	2679908	2679908	2679914	+	1	0	77	286	1.0
CP008925.1	h6.sal.bam	other	2679909	2679909	0	+	1	2	78	287	1.0
CP008925.1	h6.sal.bam	other	2679910	2679910	0	+	1	1	76	286	1.0
CP008925.1	h6.sal.bam	other	2679911	2679911	0	+	0	2	75	287	0.0
CP008925.1	h6.sal.bam	other	2679912	2679912	0	+	0	1	75	287	0.0
CP008925.1	h6.sal.bam	other	2679913	2679913	0	+	2	0	76	286	2.0
CP008925.1	h6.sal.bam	GTTC	2679914	2679914	2679922	+	0	62	75	286	0.0
CP008925.1	h6.sal.bam	other	2679915	2679915	0	+	0	0	70	225	0.0
CP008925.1	h6.sal.bam	GTTC	2679916	2679916	2679922	+	38	2	105	225	38.0
CP008925.1	h6.sal.bam	other	2679917	2679917	0	+	2	0	107	224	2.0
CP008925.1	h6.sal.bam	other	2679918	2679918	0	+	1	1	107	226	1.0
CP008925.1	h6.sal.bam	other	2679919	2679919	0	+	1	1	105	226	1.0
CP008925.1	h6.sal.bam	other	2679920	2679920	0	+	1	1	103	225	1.0
CP008925.1	h6.sal.bam	other	2679921	2679921	0	+	0	3	102	226	0.0
CP008925.1	h6.sal.bam	other	2679922	2679922	0	+	2	1	104	224	2.0
CP008925.1	h6.sal.bam	GAAC	2679923	2679923	2679914	+	3	0	105	223	3.0
CP008925.1	h6.sal.bam	other	2679924	2679924	0	+	0	10	105	224	0.0
CP008925.1	h6.sal.bam	GAAC	2679925	2679925	2679914	+	0	3	105	215	0.0
CP008925.1	h6.sal.bam	other	2679926	2679926	0	+	2	0	107	213	2.0
CP008925.1	h6.sal.bam	other	2679927	2679927	0	+	3	0	110	213	3.0
CP008925.1	h6.sal.bam	other	2679928	2679928	0	+	0	0	107	213	0.0
CP008925.1	h6.sal.bam	other	2679929	2679929	0	+	1	1	106	213	1.0
CP008925.1	h6.sal.bam	other	2679930	2679930	0	+	3	1	105	213	3.0
CP008925.1	h6.sal.bam	GTTC	2679931	2679931	2679922	+	0	162	105	212	0.0
CP008925.1	h6.sal.bam	other	2679932	2679932	0	+	0	2	99	50	0.0
CP008925.1	h6.sal.bam	GTTC	2679933	2679933	2679922	+	138	0	236	50	138.0
CP008925.1	h6.sal.bam	other	2679934	2679934	0	+	1	3	237	51	1.0
CP008925.1	h6.sal.bam	other	2679935	2679935	0	+	1	0	237	50	1.0
CP008925.1	h6.sal.bam	other	2679936	2679936	0	+	1	0	237	50	1.0
CP008925.1	h6.sal.bam	other	2679937	2679937	0	+	3	1	240	50	3.0
CP008925.1	h6.sal.bam	other	2679938	2679938	0	+	2	0	242	50	2.0
CP008925.1	h6.sal.bam	other	2679939	2679939	0	+	2	0	244	55	2.0
CP008925.1	h6.sal.bam	other	2679940	2679940	0	+	1	1	243	59	1.0
CP008925.1	h6.sal.bam	other	2679941	2679941	0	+	1	0	244	58	1.0
CP008925.1	h6.sal.bam	other	2679942	2679942	0	+	2	3	245	59	2.0
CP008925.1	h6.sal.bam	other	2679943	2679943	0	+	4	0	247	56	4.0
CP008925.1	h6.sal.bam	other	2679944	2679944	0	+	1	0	248	56	1.0
CP008925.1	h6.sal.bam	other	2679945	2679945	0	+	6	0	254	56	6.0
CP008925.1	h6.sal.bam	other	2679946	2679946	0	+	1	0	255	56	1.0
CP008925.1	h6.sal.bam	other	2679947	2679947	0	+	2	0	257	58	2.0
CP008925.1	h6.sal.bam	other	2679948	2679948	0	+	0	0	256	58	0.0
CP008925.1	h6.sal.bam	other	2679949	2679949	0	+	0	1	256	65	0.0
CP008925.1	h6.sal.bam	other	2679950	2679950	0	+	3	1	256	68	3.0
CP008925.1	h6.sal.bam	other	2679951	2679951	0	+	1	1	253	67	1.0
CP008925.1	h6.sal.bam	other	2679952	2679952	0	+	1	0	254	66	1.0
CP008925.1	h6.sal.bam	other	2679953	2679953	0	+	3	0	255	67	3.0
CP008925.1	h6.sal.bam	other	2679954	2679954	0	+	0	0	254	67	0.0
CP008925.1	h6.sal.bam	other	2679955	2679955	0	+	1	1	254	67	1.0
CP008925.1	h6.sal.bam	other	2679956	2679956	0	+	2	1	256	66	2.0
CP008925.1	h6.sal.bam	other	2679957	2679957	0	+	1	0	257	65	1.0
CP008925.1	h6.sal.bam	other	2679958	2679958	0	+	0	0	257	65	0.0
CP008925.1	h6.sal.bam	other	2679959	2679959	0	+	1	1	258	66	1.0
CP008925.1	h6.sal.bam	other	2679960	2679960	0	+	0	0	256	65	0.0
CP008925.1	h6.sal.bam	other	2679961	2679961	0	+	0	1	254	67	0.0
CP008925.1	h6.sal.bam	other	2679962	2679962	0	+	0	3	253	67	0.0
CP008925.1	h6.sal.bam	other	2679963	2679963	0	+	7	0	259	65	7.0
CP008925.1	h6.sal.bam	other	2679964	2679964	0	+	0	0	258	65	0.0
CP008925.1	h6.sal.bam	other	2679965	2679965	0	+	0	3	258	68	0.0
CP008925.1	h6.sal.bam	other	2679966	2679966	0	+	0	0	258	71	0.0
CP008925.1	h6.sal.bam	other	2679967	2679967	0	+	0	1	255	73	0.0
CP008925.1	h6.sal.bam	other	2679968	2679968	0	+	1	1	255	73	1.0
CP008925.1	h6.sal.bam	other	2679969	2679969	0	+	4	1	257	72	4.0
CP008925.1	h6.sal.bam	other	2679970	2679970	0	+	0	0	257	71	0.0
CP008925.1	h6.sal.bam	other	2679971	2679971	0	+	0	2	256	73	0.0
CP008925.1	h6.sal.bam	other	2679972	2679972	0	+	1	0	255	71	1.0
CP008925.1	h6.sal.bam	other	2679973	2679973	0	+	2	0	257	72	2.0
CP008925.1	h6.sal.bam	other	2679974	2679974	0	+	0	0	257	72	0.0
CP008925.1	h6.sal.bam	other	2679975	2679975	0	+	1	3	257	74	1.0
CP008925.1	h6.sal.bam	other	2679976	2679976	0	+	1	0	257	73	1.0
CP008925.1	h6.sal.bam	other	2679977	2679977	0	+	1	0	258	75	1.0
CP008925.1	h6.sal.bam	other	2679978	2679978	0	+	0	0	257	76	0.0
CP008925.1	h6.sal.bam	other	2679979	2679979	0	+	1	1	255	76	1.0
CP008925.1	h6.sal.bam	other	2679980	2679980	0	+	1	0	256	75	1.0
CP008925.1	h6.sal.bam	other	2679981	2679981	0	+	0	0	256	76	0.0
CP008925.1	h6.sal.bam	other	2679982	2679982	0	+	0	1	255	77	0.0
CP008925.1	h6.sal.bam	other	2679983	2679983	0	+	0	1	254	81	0.0
CP008925.1	h6.sal.bam	other	2679984	2679984	0	+	0	2	254	80	0.0
CP008925.1	h6.sal.bam	other	2679985	2679985	0	+	0	0	253	78	0.0
CP008925.1	h6.sal.bam	other	2679986	2679986	0	+	0	2	253	82	0.0
CP008925.1	h6.sal.bam	other	2679987	2679987	0	+	1	0	254	82	1.0
CP008925.1	h6.sal.bam	other	2679988	2679988	0	+	0	0	254	82	0.0
CP008925.1	h6.sal.bam	other	2679989	2679989	0	+	0	1	253	83	0.0
CP008925.1	h6.sal.bam	other	2679990	2679990	0	+	0	0	218	86	0.0
CP008925.1	h6.sal.bam	other	2679991	2679991	0	+	1	1	219	86	1.0
CP008925.1	h6.sal.bam	other	2679992	2679992	0	+	1	2	218	85	1.0
CP008925.1	h6.sal.bam	other	2679993	2679993	0	+	0	1	216	86	0.0
CP008925.1	h6.sal.bam	other	2679994	2679994	0	+	1	0	215	85	1.0
CP008925.1	h6.sal.bam	other	2679995	2679995	0	+	1	3	216	85	1.0
CP008925.1	h6.sal.bam	other	2679996	2679996	0	+	0	1	214	83	0.0
CP008925.1	h6.sal.bam	other	2679997	2679997	0	+	0	1	211	82	0.0
CP008925.1	h6.sal.bam	other	2679998	2679998	0	+	1	1	208	85	1.0
CP008925.1	h6.sal.bam	other	2679999	2679999	0	+	0	0	208	84	0.0
CP008925.1	h6.sal.bam	other	2680000	2680000	0	+	3	1	207	84	3.0
CP008925.1	h6.sal.bam	other	2680001	2680001	0	+	0	1	205	87	0.0
CP008925.1	h6.sal.bam	other	2680002	2680002	0	+	1	0	204	89	1.0
CP008925.1	h6.sal.bam	other	2680003	2680003	0	+	0	0	204	89	0.0
CP008925.1	h6.sal.bam	other	2680004	2680004	0	+	1	1	203	89	1.0
CP008925.1	h6.sal.bam	other	2680005	2680005	0	+	2	1	201	98	2.0
CP008925.1	h6.sal.bam	other	2680006	2680006	0	+	1	0	200	97	1.0
CP008925.1	h6.sal.bam	other	2680007	2680007	0	+	2	0	201	98	2.0
CP008925.1	h6.sal.bam	other	2680008	2680008	0	+	1	1	76	98	1.0
CP008925.1	h6.sal.bam	other	2680009	2680009	0	+	1	2	74	100	1.0
CP008925.1	h6.sal.bam	other	2680010	2680010	0	+	0	0	73	98	0.0
CP008925.1	h6.sal.bam	other	2680011	2680011	0	+	1	1	74	99	1.0
CP008925.1	h6.sal.bam	other	2680012	2680012	0	+	2	4	69	99	2.0
CP008925.1	h6.sal.bam	other	2680013	2680013	0	+	3	1	72	95	3.0
CP008925.1	h6.sal.bam	other	2680014	2680014	0	+	0	4	72	95	0.0
CP008925.1	h6.sal.bam	other	2680015	2680015	0	+	1	1	71	92	1.0
CP008925.1	h6.sal.bam	other	2680016	2680016	0	+	0	0	70	92	0.0
CP008925.1	h6.sal.bam	other	2680017	2680017	0	+	3	1	72	92	3.0
CP008925.1	h6.sal.bam	other	2680018	2680018	0	+	1	0	69	92	1.0
CP008925.1	h6.sal.bam	other	2680019	2680019	0	+	0	0	67	95	0.0
CP008925.1	h6.sal.bam	other	2680020	2680020	0	+	0	3	63	95	0.0
CP008925.1	h6.sal.bam	other	2680021	2680021	0	+	3	3	65	105	3.0
CP008925.1	h6.sal.bam	other	2680022	2680022	0	+	1	1	65	103	1.0
CP008925.1	h6.sal.bam	other	2680023	2680023	0	+	1	2	65	105	1.0
CP008925.1	h6.sal.bam	other	2680024	2680024	0	+	2	2	67	103	2.0
CP008925.1	h6.sal.bam	other	2680025	2680025	0	+	0	0	64	101	0.0
CP008925.1	h6.sal.bam	other	2680026	2680026	0	+	0	0	63	101	0.0
CP008925.1	h6.sal.bam	other	2680027	2680027	0	+	1	1	64	101	1.0
CP008925.1	h6.sal.bam	other	2680028	2680028	0	+	1	0	63	100	1.0
CP008925.1	h6.sal.bam	other	2680029	2680029	0	+	0	0	63	101	0.0
CP008925.1	h6.sal.bam	other	2680030	2680030	0	+	1	0	63	103	1.0
CP008925.1	h6.sal.bam	other	2680031	2680031	0	+	0	0	60	105	0.0
CP008925.1	h6.sal.bam	other	2680032	2680032	0	+	0	0	60	106	0.0
CP008925.1	h6.sal.bam	other	2680033	2680033	0	+	2	1	61	110	2.0
CP008925.1	h6.sal.bam	other	2680034	2680034	0	+	1	0	62	110	1.0
CP008925.1	h6.sal.bam	other	2680035	2680035	0	+	1	2	63	111	1.0
CP008925.1	h6.sal.bam	other	2680036	2680036	0	+	3	1	66	113	3.0
CP008925.1	h6.sal.bam	other	2680037	2680037	0	+	0	1	65	114	0.0
CP008925.1	h6.sal.bam	other	2680038	2680038	0	+	1	0	60	116	1.0
CP008925.1	h6.sal.bam	other	2680039	2680039	0	+	0	3	60	119	0.0
CP008925.1	h6.sal.bam	other	2680040	2680040	0	+	0	6	60	117	0.0
CP008925.1	h6.sal.bam	other	2680041	2680041	0	+	1	2	61	115	1.0
CP008925.1	h6.sal.bam	other	2680042	2680042	0	+	3	1	64	116	3.0
CP008925.1	h6.sal.bam	other	2680043	2680043	0	+	0	0	63	115	0.0
CP008925.1	h6.sal.bam	other	2680044	2680044	0	+	1	3	60	116	1.0
CP008925.1	h6.sal.bam	other	2680045	2680045	0	+	2	0	62	116	2.0
CP008925.1	h6.sal.bam	other	2680046	2680046	0	+	0	0	62	116	0.0
CP008925.1	h6.sal.bam	other	2680047	2680047	0	+	0	1	61	116	0.0
CP008925.1	h6.sal.bam	other	2680048	2680048	0	+	0	2	59	122	0.0
CP008925.1	h6.sal.bam	other	2680049	2680049	0	+	0	0	59	120	0.0
CP008925.1	h6.sal.bam	other	2680050	2680050	0	+	2	1	60	122	2.0
CP008925.1	h6.sal.bam	other	2680051	2680051	0	+	0	2	59	122	0.0
CP008925.1	h6.sal.bam	other	2680052	2680052	0	+	0	1	58	120	0.0
CP008925.1	h6.sal.bam	other	2680053	2680053	0	+	3	0	61	122	3.0
CP008925.1	h6.sal.bam	other	2680054	2680054	0	+	0	1	60	122	0.0
CP008925.1	h6.sal.bam	other	2680055	2680055	0	+	1	1	59	124	1.0
CP008925.1	h6.sal.bam	other	2680056	2680056	0	+	2	2	61	128	2.0
CP008925.1	h6.sal.bam	other	2680057	2680057	0	+	1	3	62	127	1.0
CP008925.1	h6.sal.bam	other	2680058	2680058	0	+	3	3	65	124	3.0
CP008925.1	h6.sal.bam	other	2680059	2680059	0	+	1	1	66	127	1.0
CP008925.1	h6.sal.bam	other	2680060	2680060	0	+	1	0	67	128	1.0
CP008925.1	h6.sal.bam	other	2680061	2680061	0	+	1	2	68	130	1.0
CP008925.1	h6.sal.bam	other	2680062	2680062	0	+	3	0	70	129	3.0
CP008925.1	h6.sal.bam	other	2680063	2680063	0	+	1	1	71	129	1.0
CP008925.1	h6.sal.bam	other	2680064	2680064	0	+	1	4	72	128	1.0
CP008925.1	h6.sal.bam	other	2680065	2680065	0	+	1	0	72	127	1.0
CP008925.1	h6.sal.bam	other	2680066	2680066	0	+	1	2	73	127	1.0
CP008925.1	h6.sal.bam	other	2680067	2680067	0	+	1	1	73	125	1.0
CP008925.1	h6.sal.bam	other	2680068	2680068	0	+	0	0	72	126	0.0
CP008925.1	h6.sal.bam	other	2680069	2680069	0	+	0	0	71	128	0.0
CP008925.1	h6.sal.bam	other	2680070	2680070	0	+	0	1	70	130	0.0
CP008925.1	h6.sal.bam	other	2680071	2680071	0	+	3	0	73	130	3.0
CP008925.1	h6.sal.bam	other	2680072	2680072	0	+	2	4	74	132	2.0
CP008925.1	h6.sal.bam	other	2680073	2680073	0	+	0	2	74	128	0.0
CP008925.1	h6.sal.bam	other	2680074	2680074	0	+	2	3	76	133	2.0
CP008925.1	h6.sal.bam	other	2680075	2680075	0	+	0	0	74	132	0.0
CP008925.1	h6.sal.bam	other	2680076	2680076	0	+	1	3	75	132	1.0
CP008925.1	h6.sal.bam	other	2680077	2680077	0	+	0	2	74	129	0.0
CP008925.1	h6.sal.bam	other	2680078	2680078	0	+	3	2	77	130	3.0
CP008925.1	h6.sal.bam	other	2680079	2680079	0	+	0	6	76	133	0.0
CP008925.1	h6.sal.bam	other	2680080	2680080	0	+	2	1	75	127	2.0
CP008925.1	h6.sal.bam	other	2680081	2680081	0	+	1	0	75	126	1.0
CP008925.1	h6.sal.bam	other	2680082	2680082	0	+	2	2	74	126	2.0
CP008925.1	h6.sal.bam	other	2680083	2680083	0	+	1	1	75	127	1.0
CP008925.1	h6.sal.bam	other	2680084	2680084	0	+	1	0	75	126	1.0
CP008925.1	h6.sal.bam	other	2680085	2680085	0	+	2	1	77	126	2.0
CP008925.1	h6.sal.bam	other	2680086	2680086	0	+	3	1	79	126	3.0
CP008925.1	h6.sal.bam	other	2680087	2680087	0	+	2	0	79	125	2.0
CP008925.1	h6.sal.bam	other	2680088	2680088	0	+	0	1	77	128	0.0
CP008925.1	h6.sal.bam	other	2680089	2680089	0	+	0	1	77	127	0.0
CP008925.1	h6.sal.bam	other	2680090	2680090	0	+	0	1	76	127	0.0
CP008925.1	h6.sal.bam	other	2680091	2680091	0	+	3	0	79	126	3.0
CP008925.1	h6.sal.bam	other	2680092	2680092	0	+	0	3	76	126	0.0
CP008925.1	h6.sal.bam	other	2680093	2680093	0	+	2	0	77	125	2.0
CP008925.1	h6.sal.bam	other	2680094	2680094	0	+	0	2	77	125	0.0
CP008925.1	h6.sal.bam	other	2680095	2680095	0	+	1	11	78	127	1.0
CP008925.1	h6.sal.bam	other	2680096	2680096	0	+	6	2	81	117	6.0
CP008925.1	h6.sal.bam	other	2680097	2680097	0	+	3	2	83	115	3.0
CP008925.1	h6.sal.bam	other	2680098	2680098	0	+	4	0	86	113	4.0
CP008925.1	h6.sal.bam	other	2680099	2680099	0	+	2	0	87	113	2.0
CP008925.1	h6.sal.bam	other	2680100	2680100	0	+	1	0	88	113	1.0
CP008925.1	h6.sal.bam	other	2680101	2680101	0	+	2	0	90	114	2.0
CP008925.1	h6.sal.bam	other	2680102	2680102	0	+	0	0	89	114	0.0
CP008925.1	h6.sal.bam	other	2680103	2680103	0	+	3	1	90	116	3.0
CP008925.1	h6.sal.bam	other	2680104	2680104	0	+	1	3	91	115	1.0
CP008925.1	h6.sal.bam	other	2680105	2680105	0	+	0	1	91	114	0.0
CP008925.1	h6.sal.bam	other	2680106	2680106	0	+	1	1	92	114	1.0
CP008925.1	h6.sal.bam	other	2680107	2680107	0	+	0	4	92	114	0.0
CP008925.1	h6.sal.bam	other	2680108	2680108	0	+	1	1	90	111	1.0
CP008925.1	h6.sal.bam	other	2680109	2680109	0	+	1	1	91	110	1.0
CP008925.1	h6.sal.bam	other	2680110	2680110	0	+	1	4	91	117	1.0
CP008925.1	h6.sal.bam	other	2680111	2680111	0	+	0	2	88	113	0.0
CP008925.1	h6.sal.bam	other	2680112	2680112	0	+	1	3	89	113	1.0
CP008925.1	h6.sal.bam	other	2680113	2680113	0	+	3	3	91	111	3.0
CP008925.1	h6.sal.bam	other	2680114	2680114	0	+	2	1	93	110	2.0
CP008925.1	h6.sal.bam	other	2680115	2680115	0	+	1	4	94	111	1.0
CP008925.1	h6.sal.bam	other	2680116	2680116	0	+	5	3	95	107	5.0
CP008925.1	h6.sal.bam	other	2680117	2680117	0	+	0	2	95	105	0.0
CP008925.1	h6.sal.bam	other	2680118	2680118	0	+	5	2	99	109	5.0
CP008925.1	h6.sal.bam	other	2680119	2680119	0	+	0	0	97	107	0.0
CP008925.1	h6.sal.bam	other	2680120	2680120	0	+	4	5	101	110	4.0
CP008925.1	h6.sal.bam	other	2680121	2680121	0	+	0	3	101	105	0.0
CP008925.1	h6.sal.bam	other	2680122	2680122	0	+	3	0	104	104	3.0
CP008925.1	h6.sal.bam	other	2680123	2680123	0	+	1	1	105	105	1.0
CP008925.1	h6.sal.bam	other	2680124	2680124	0	+	3	1	106	105	3.0
CP008925.1	h6.sal.bam	other	2680125	2680125	0	+	1	1	106	104	1.0
CP008925.1	h6.sal.bam	other	2680126	2680126	0	+	2	3	108	104	2.0
CP008925.1	h6.sal.bam	other	2680127	2680127	0	+	1	1	109	102	1.0
CP008925.1	h6.sal.bam	other	2680128	2680128	0	+	0	2	105	101	0.0
CP008925.1	h6.sal.bam	other	2680129	2680129	0	+	1	1	104	104	1.0
CP008925.1	h6.sal.bam	other	2680130	2680130	0	+	1	4	105	103	1.0
CP008925.1	h6.sal.bam	other	2680131	2680131	0	+	0	1	104	105	0.0
CP008925.1	h6.sal.bam	other	2680132	2680132	0	+	1	5	102	108	1.0
CP008925.1	h6.sal.bam	other	2680133	2680133	0	+	0	2	102	109	0.0
CP008925.1	h6.sal.bam	other	2680134	2680134	0	+	1	1	102	109	1.0
CP008925.1	h6.sal.bam	other	2680135	2680135	0	+	4	2	105	108	4.0
CP008925.1	h6.sal.bam	other	2680136	2680136	0	+	1	1	102	106	1.0
CP008925.1	h6.sal.bam	other	2680137	2680137	0	+	1	0	103	108	1.0
CP008925.1	h6.sal.bam	other	2680138	2680138	0	+	2	0	103	108	2.0
CP008925.1	h6.sal.bam	other	2680139	2680139	0	+	1	2	104	108	1.0
CP008925.1	h6.sal.bam	other	2680140	2680140	0	+	3	0	106	107	3.0
CP008925.1	h6.sal.bam	other	2680141	2680141	0	+	2	0	106	107	2.0
CP008925.1	h6.sal.bam	other	2680142	2680142	0	+	0	2	106	111	0.0
CP008925.1	h6.sal.bam	other	2680143	2680143	0	+	1	2	106	110	1.0
CP008925.1	h6.sal.bam	other	2680144	2680144	0	+	2	3	108	108	2.0
CP008925.1	h6.sal.bam	other	2680145	2680145	0	+	2	1	110	109	2.0
CP008925.1	h6.sal.bam	other	2680146	2680146	0	+	1	2	107	113	1.0
CP008925.1	h6.sal.bam	other	2680147	2680147	0	+	1	4	108	113	1.0
CP008925.1	h6.sal.bam	other	2680148	2680148	0	+	1	2	107	110	1.0
CP008925.1	h6.sal.bam	other	2680149	2680149	0	+	0	2	107	110	0.0
CP008925.1	h6.sal.bam	other	2680150	2680150	0	+	0	1	107	111	0.0
CP008925.1	h6.sal.bam	other	2680151	2680151	0	+	3	2	108	111	3.0
CP008925.1	h6.sal.bam	other	2680152	2680152	0	+	1	3	107	111	1.0
CP008925.1	h6.sal.bam	other	2680153	2680153	0	+	1	2	108	109	1.0
CP008925.1	h6.sal.bam	other	2680154	2680154	0	+	1	0	108	107	1.0
CP008925.1	h6.sal.bam	other	2680155	2680155	0	+	1	3	108	108	1.0
CP008925.1	h6.sal.bam	other	2680156	2680156	0	+	4	0	111	106	4.0
CP008925.1	h6.sal.bam	other	2680157	2680157	0	+	0	1	110	106	0.0
CP008925.1	h6.sal.bam	other	2680158	2680158	0	+	2	0	109	110	2.0
CP008925.1	h6.sal.bam	other	2680159	2680159	0	+	2	1	108	111	2.0
CP008925.1	h6.sal.bam	other	2680160	2680160	0	+	1	1	109	110	1.0
CP008925.1	h6.sal.bam	other	2680161	2680161	0	+	3	2	109	114	3.0
CP008925.1	h6.sal.bam	other	2680162	2680162	0	+	0	0	109	112	0.0
CP008925.1	h6.sal.bam	other	2680163	2680163	0	+	1	1	110	112	1.0
CP008925.1	h6.sal.bam	other	2680164	2680164	0	+	7	0	117	111	7.0
CP008925.1	h6.sal.bam	other	2680165	2680165	0	+	1	0	118	113	1.0
CP008925.1	h6.sal.bam	other	2680166	2680166	0	+	0	3	115	119	0.0
CP008925.1	h6.sal.bam	other	2680167	2680167	0	+	1	3	116	116	1.0
CP008925.1	h6.sal.bam	other	2680168	2680168	0	+	1	1	115	113	1.0
CP008925.1	h6.sal.bam	other	2680169	2680169	0	+	1	1	114	112	1.0
CP008925.1	h6.sal.bam	other	2680170	2680170	0	+	0	1	113	111	0.0
CP008925.1	h6.sal.bam	other	2680171	2680171	0	+	4	1	110	110	4.0
CP008925.1	h6.sal.bam	other	2680172	2680172	0	+	3	0	111	111	3.0
CP008925.1	h6.sal.bam	other	2680173	2680173	0	+	3	2	110	113	3.0
CP008925.1	h6.sal.bam	other	2680174	2680174	0	+	1	1	111	111	1.0
CP008925.1	h6.sal.bam	other	2680175	2680175	0	+	1	0	111	110	1.0
CP008925.1	h6.sal.bam	other	2680176	2680176	0	+	0	4	105	113	0.0
CP008925.1	h6.sal.bam	other	2680177	2680177	0	+	1	0	106	110	1.0
CP008925.1	h6.sal.bam	other	2680178	2680178	0	+	1	1	107	110	1.0
CP008925.1	h6.sal.bam	other	2680179	2680179	0	+	3	2	110	110	3.0
CP008925.1	h6.sal.bam	other	2680180	2680180	0	+	1	1	110	109	1.0
CP008925.1	h6.sal.bam	other	2680181	2680181	0	+	0	2	109	112	0.0
CP008925.1	h6.sal.bam	other	2680182	2680182	0	+	6	2	112	111	6.0
CP008925.1	h6.sal.bam	other	2680183	2680183	0	+	0	2	112	109	0.0
CP008925.1	h6.sal.bam	other	2680184	2680184	0	+	0	2	112	108	0.0
CP008925.1	h6.sal.bam	other	2680185	2680185	0	+	0	1	112	106	0.0
CP008925.1	h6.sal.bam	other	2680186	2680186	0	+	0	2	112	107	0.0
CP008925.1	h6.sal.bam	other	2680187	2680187	0	+	2	2	112	105	2.0
CP008925.1	h6.sal.bam	other	2680188	2680188	0	+	0	2	110	103	0.0
CP008925.1	h6.sal.bam	other	2680189	2680189	0	+	1	3	109	110	1.0
CP008925.1	h6.sal.bam	other	2680190	2680190	0	+	1	2	109	107	1.0
CP008925.1	h6.sal.bam	other	2680191	2680191	0	+	0	1	104	106	0.0
CP008925.1	h6.sal.bam	other	2680192	2680192	0	+	1	1	104	105	1.0
CP008925.1	h6.sal.bam	other	2680193	2680193	0	+	2	0	101	105	2.0
CP008925.1	h6.sal.bam	other	2680194	2680194	0	+	0	1	101	105	0.0
CP008925.1	h6.sal.bam	other	2680195	2680195	0	+	1	0	97	104	1.0
CP008925.1	h6.sal.bam	other	2680196	2680196	0	+	0	2	97	110	0.0
CP008925.1	h6.sal.bam	other	2680197	2680197	0	+	2	1	97	109	2.0
CP008925.1	h6.sal.bam	other	2680198	2680198	0	+	0	2	92	109	0.0
CP008925.1	h6.sal.bam	other	2680199	2680199	0	+	1	4	93	109	1.0
CP008925.1	h6.sal.bam	other	2680200	2680200	0	+	2	4	95	110	2.0
CP008925.1	h6.sal.bam	other	2680201	2680201	0	+	1	1	95	106	1.0
CP008925.1	h6.sal.bam	other	2680202	2680202	0	+	2	4	96	105	2.0
CP008925.1	h6.sal.bam	other	2680203	2680203	0	+	0	1	96	106	0.0
CP008925.1	h6.sal.bam	other	2680204	2680204	0	+	0	0	95	105	0.0
CP008925.1	h6.sal.bam	other	2680205	2680205	0	+	0	2	94	105	0.0
CP008925.1	h6.sal.bam	other	2680206	2680206	0	+	1	0	93	108	1.0
CP008925.1	h6.sal.bam	other	2680207	2680207	0	+	1	5	94	112	1.0
CP008925.1	h6.sal.bam	other	2680208	2680208	0	+	1	2	95	108	1.0
CP008925.1	h6.sal.bam	other	2680209	2680209	0	+	2	2	95	107	2.0
CP008925.1	h6.sal.bam	other	2680210	2680210	0	+	2	1	95	105	2.0
CP008925.1	h6.sal.bam	other	2680211	2680211	0	+	2	0	96	104	2.0
CP008925.1	h6.sal.bam	other	2680212	2680212	0	+	1	0	96	107	1.0
CP008925.1	h6.sal.bam	other	2680213	2680213	0	+	0	2	94	107	0.0
CP008925.1	h6.sal.bam	other	2680214	2680214	0	+	4	1	96	105	4.0
CP008925.1	h6.sal.bam	other	2680215	2680215	0	+	3	4	98	111	3.0
CP008925.1	h6.sal.bam	other	2680216	2680216	0	+	2	1	98	108	2.0
CP008925.1	h6.sal.bam	other	2680217	2680217	0	+	0	1	98	109	0.0
CP008925.1	h6.sal.bam	other	2680218	2680218	0	+	1	2	96	109	1.0
CP008925.1	h6.sal.bam	other	2680219	2680219	0	+	2	1	96	108	2.0
CP008925.1	h6.sal.bam	other	2680220	2680220	0	+	1	1	97	108	1.0
CP008925.1	h6.sal.bam	other	2680221	2680221	0	+	2	2	97	108	2.0
CP008925.1	h6.sal.bam	other	2680222	2680222	0	+	0	1	97	106	0.0
CP008925.1	h6.sal.bam	other	2680223	2680223	0	+	4	0	100	106	4.0
CP008925.1	h6.sal.bam	other	2680224	2680224	0	+	0	3	100	107	0.0
CP008925.1	h6.sal.bam	other	2680225	2680225	0	+	2	2	96	104	2.0
CP008925.1	h6.sal.bam	other	2680226	2680226	0	+	0	1	96	104	0.0
CP008925.1	h6.sal.bam	other	2680227	2680227	0	+	0	1	96	103	0.0
CP008925.1	h6.sal.bam	other	2680228	2680228	0	+	0	0	96	103	0.0
CP008925.1	h6.sal.bam	other	2680229	2680229	0	+	2	1	97	103	2.0
CP008925.1	h6.sal.bam	other	2680230	2680230	0	+	1	1	97	102	1.0
CP008925.1	h6.sal.bam	other	2680231	2680231	0	+	1	0	95	105	1.0
CP008925.1	h6.sal.bam	other	2680232	2680232	0	+	2	5	96	106	2.0
CP008925.1	h6.sal.bam	other	2680233	2680233	0	+	2	1	95	104	2.0
CP008925.1	h6.sal.bam	other	2680234	2680234	0	+	1	2	94	106	1.0
CP008925.1	h6.sal.bam	other	2680235	2680235	0	+	4	3	94	106	4.0
CP008925.1	h6.sal.bam	other	2680236	2680236	0	+	1	0	95	106	1.0
CP008925.1	h6.sal.bam	other	2680237	2680237	0	+	1	1	89	106	1.0
CP008925.1	h6.sal.bam	other	2680238	2680238	0	+	1	1	90	105	1.0
CP008925.1	h6.sal.bam	other	2680239	2680239	0	+	2	1	92	106	2.0
CP008925.1	h6.sal.bam	other	2680240	2680240	0	+	2	5	93	107	2.0
CP008925.1	h6.sal.bam	other	2680241	2680241	0	+	5	0	98	104	5.0
CP008925.1	h6.sal.bam	other	2680242	2680242	0	+	0	0	97	105	0.0
CP008925.1	h6.sal.bam	other	2680243	2680243	0	+	3	0	99	105	3.0
CP008925.1	h6.sal.bam	other	2680244	2680244	0	+	1	0	100	105	1.0
CP008925.1	h6.sal.bam	other	2680245	2680245	0	+	0	0	100	109	0.0
CP008925.1	h6.sal.bam	other	2680246	2680246	0	+	1	2	97	112	1.0
CP008925.1	h6.sal.bam	other	2680247	2680247	0	+	1	2	95	110	1.0
CP008925.1	h6.sal.bam	other	2680248	2680248	0	+	0	0	92	109	0.0
CP008925.1	h6.sal.bam	other	2680249	2680249	0	+	2	0	93	109	2.0
CP008925.1	h6.sal.bam	other	2680250	2680250	0	+	0	3	92	113	0.0
CP008925.1	h6.sal.bam	other	2680251	2680251	0	+	2	1	90	111	2.0
CP008925.1	h6.sal.bam	other	2680252	2680252	0	+	1	0	91	111	1.0
CP008925.1	h6.sal.bam	other	2680253	2680253	0	+	3	1	94	111	3.0
CP008925.1	h6.sal.bam	other	2680254	2680254	0	+	2	1	93	113	2.0
CP008925.1	h6.sal.bam	other	2680255	2680255	0	+	1	4	94	115	1.0
CP008925.1	h6.sal.bam	other	2680256	2680256	0	+	2	1	96	117	2.0
CP008925.1	h6.sal.bam	other	2680257	2680257	0	+	0	0	91	116	0.0
CP008925.1	h6.sal.bam	other	2680258	2680258	0	+	1	2	92	116	1.0
CP008925.1	h6.sal.bam	other	2680259	2680259	0	+	1	1	93	114	1.0
CP008925.1	h6.sal.bam	other	2680260	2680260	0	+	0	5	93	114	0.0
CP008925.1	h6.sal.bam	other	2680261	2680261	0	+	0	1	93	109	0.0
CP008925.1	h6.sal.bam	other	2680262	2680262	0	+	0	2	91	111	0.0
CP008925.1	h6.sal.bam	other	2680263	2680263	0	+	1	1	92	112	1.0
CP008925.1	h6.sal.bam	other	2680264	2680264	0	+	0	1	89	113	0.0
CP008925.1	h6.sal.bam	other	2680265	2680265	0	+	1	1	90	112	1.0
CP008925.1	h6.sal.bam	other	2680266	2680266	0	+	2	0	92	111	2.0
CP008925.1	h6.sal.bam	other	2680267	2680267	0	+	1	0	92	114	1.0
CP008925.1	h6.sal.bam	other	2680268	2680268	0	+	1	1	91	114	1.0
CP008925.1	h6.sal.bam	other	2680269	2680269	0	+	1	2	92	113	1.0
CP008925.1	h6.sal.bam	other	2680270	2680270	0	+	2	3	93	115	2.0
CP008925.1	h6.sal.bam	other	2680271	2680271	0	+	1	1	94	112	1.0
CP008925.1	h6.sal.bam	other	2680272	2680272	0	+	1	1	93	111	1.0
CP008925.1	h6.sal.bam	other	2680273	2680273	0	+	1	2	93	111	1.0
CP008925.1	h6.sal.bam	other	2680274	2680274	0	+	2	6	95	109	2.0
CP008925.1	h6.sal.bam	other	2680275	2680275	0	+	0	1	93	103	0.0
CP008925.1	h6.sal.bam	GAAC	2680276	2680276	2680284	+	0	3	92	106	0.0
CP008925.1	h6.sal.bam	other	2680277	2680277	0	+	1	0	91	104	1.0
CP008925.1	h6.sal.bam	GAAC	2680278	2680278	2680284	+	5	0	96	104	5.0
CP008925.1	h6.sal.bam	other	2680279	2680279	0	+	0	5	96	104	0.0
CP008925.1	h6.sal.bam	other	2680280	2680280	0	+	2	0	96	103	2.0
CP008925.1	h6.sal.bam	other	2680281	2680281	0	+	2	4	98	106	2.0
CP008925.1	h6.sal.bam	other	2680282	2680282	0	+	2	1	99	103	2.0
CP008925.1	h6.sal.bam	other	2680283	2680283	0	+	2	1	95	104	2.0
CP008925.1	h6.sal.bam	other	2680284	2680284	0	+	2	3	97	106	2.0
CP008925.1	h6.sal.bam	other	2680285	2680285	0	+	1	0	98	105	1.0
CP008925.1	h6.sal.bam	other	2680286	2680286	0	+	3	2	100	106	3.0
CP008925.1	h6.sal.bam	other	2680287	2680287	0	+	0	4	100	104	0.0
CP008925.1	h6.sal.bam	other	2680288	2680288	0	+	2	1	102	102	2.0
CP008925.1	h6.sal.bam	other	2680289	2680289	0	+	2	1	98	104	2.0
CP008925.1	h6.sal.bam	other	2680290	2680290	0	+	2	0	100	103	2.0
CP008925.1	h6.sal.bam	other	2680291	2680291	0	+	0	2	97	105	0.0
CP008925.1	h6.sal.bam	other	2680292	2680292	0	+	3	1	100	104	3.0
CP008925.1	h6.sal.bam	GAAC	2680293	2680293	2680284	+	0	1	97	103	0.0
CP008925.1	h6.sal.bam	other	2680294	2680294	0	+	2	1	99	103	2.0
CP008925.1	h6.sal.bam	GAAC	2680295	2680295	2680284	+	2	1	100	102	2.0
CP008925.1	h6.sal.bam	other	2680296	2680296	0	+	2	0	100	102	2.0
CP008925.1	h6.sal.bam	other	2680297	2680297	0	+	1	1	101	103	1.0
CP008925.1	h6.sal.bam	other	2680298	2680298	0	+	2	1	99	102	2.0
CP008925.1	h6.sal.bam	other	2680299	2680299	0	+	5	0	102	102	5.0
CP008925.1	h6.sal.bam	other	2680300	2680300	0	+	0	2	102	102	0.0
CP008925.1	h6.sal.bam	other	2680301	2680301	0	+	0	0	101	106	0.0
CP008925.1	h6.sal.bam	other	2680302	2680302	0	+	2	1	103	107	2.0
CP008925.1	h6.sal.bam	other	2680303	2680303	0	+	1	2	104	106	1.0
CP008925.1	h6.sal.bam	other	2680304	2680304	0	+	1	2	104	104	1.0
CP008925.1	h6.sal.bam	other	2680305	2680305	0	+	3	1	106	106	3.0
CP008925.1	h6.sal.bam	other	2680306	2680306	0	+	1	3	106	107	1.0
CP008925.1	h6.sal.bam	other	2680307	2680307	0	+	1	1	105	104	1.0
CP008925.1	h6.sal.bam	other	2680308	2680308	0	+	2	2	105	103	2.0
CP008925.1	h6.sal.bam	other	2680309	2680309	0	+	1	2	106	102	1.0
CP008925.1	h6.sal.bam	other	2680310	2680310	0	+	0	4	102	101	0.0
CP008925.1	h6.sal.bam	other	2680311	2680311	0	+	2	0	103	97	2.0
CP008925.1	h6.sal.bam	other	2680312	2680312	0	+	2	0	104	97	2.0
CP008925.1	h6.sal.bam	other	2680313	2680313	0	+	1	2	102	97	1.0
CP008925.1	h6.sal.bam	other	2680314	2680314	0	+	1	3	101	104	1.0
CP008925.1	h6.sal.bam	other	2680315	2680315	0	+	1	2	101	103	1.0
CP008925.1	h6.sal.bam	other	2680316	2680316	0	+	0	1	96	104	0.0
CP008925.1	h6.sal.bam	other	2680317	2680317	0	+	1	2	97	103	1.0
CP008925.1	h6.sal.bam	other	2680318	2680318	0	+	1	1	96	107	1.0
CP008925.1	h6.sal.bam	GTTC	2680319	2680319	2680327	+	1	3	96	106	1.0
CP008925.1	h6.sal.bam	other	2680320	2680320	0	+	0	0	96	103	0.0
CP008925.1	h6.sal.bam	GTTC	2680321	2680321	2680327	+	6	1	101	105	6.0
CP008925.1	h6.sal.bam	other	2680322	2680322	0	+	1	0	101	106	1.0
CP008925.1	h6.sal.bam	other	2680323	2680323	0	+	2	2	103	106	2.0
CP008925.1	h6.sal.bam	other	2680324	2680324	0	+	2	2	103	107	2.0
CP008925.1	h6.sal.bam	other	2680325	2680325	0	+	0	1	103	106	0.0
CP008925.1	h6.sal.bam	other	2680326	2680326	0	+	1	1	98	105	1.0
CP008925.1	h6.sal.bam	other	2680327	2680327	0	+	1	1	99	104	1.0
CP008925.1	h6.sal.bam	other	2680328	2680328	0	+	3	1	102	103	3.0
CP008925.1	h6.sal.bam	other	2680329	2680329	0	+	0	3	99	104	0.0
CP008925.1	h6.sal.bam	other	2680330	2680330	0	+	0	6	98	105	0.0
CP008925.1	h6.sal.bam	other	2680331	2680331	0	+	0	0	96	100	0.0
CP008925.1	h6.sal.bam	other	2680332	2680332	0	+	1	0	97	101	1.0
CP008925.1	h6.sal.bam	other	2680333	2680333	0	+	1	0	97	106	1.0
CP008925.1	h6.sal.bam	other	2680334	2680334	0	+	1	1	97	107	1.0
CP008925.1	h6.sal.bam	other	2680335	2680335	0	+	0	1	97	111	0.0
CP008925.1	h6.sal.bam	GTTC	2680336	2680336	2680327	+	1	2	98	113	1.0
CP008925.1	h6.sal.bam	other	2680337	2680337	0	+	1	3	98	112	1.0
CP008925.1	h6.sal.bam	GTTC	2680338	2680338	2680327	+	4	2	102	110	4.0
CP008925.1	h6.sal.bam	other	2680339	2680339	0	+	1	0	103	109	1.0
CP008925.1	h6.sal.bam	other	2680340	2680340	0	+	0	3	102	111	0.0
CP008925.1	h6.sal.bam	other	2680341	2680341	0	+	1	0	101	108	1.0
CP008925.1	h6.sal.bam	other	2680342	2680342	0	+	1	1	101	109	1.0
CP008925.1	h6.sal.bam	other	2680343	2680343	0	+	2	2	102	109	2.0
CP008925.1	h6.sal.bam	other	2680344	2680344	0	+	0	1	100	108	0.0
CP008925.1	h6.sal.bam	other	2680345	2680345	0	+	0	0	98	107	0.0
CP008925.1	h6.sal.bam	other	2680346	2680346	0	+	0	0	98	107	0.0
CP008925.1	h6.sal.bam	other	2680347	2680347	0	+	1	1	98	109	1.0
CP008925.1	h6.sal.bam	other	2680348	2680348	0	+	0	3	97	108	0.0
CP008925.1	h6.sal.bam	other	2680349	2680349	0	+	0	1	95	109	0.0
CP008925.1	h6.sal.bam	other	2680350	2680350	0	+	0	0	95	108	0.0
CP008925.1	h6.sal.bam	other	2680351	2680351	0	+	0	1	95	108	0.0
CP008925.1	h6.sal.bam	other	2680352	2680352	0	+	0	0	94	111	0.0
CP008925.1	h6.sal.bam	other	2680353	2680353	0	+	1	2	90	113	1.0
CP008925.1	h6.sal.bam	other	2680354	2680354	0	+	1	2	91	114	1.0
CP008925.1	h6.sal.bam	other	2680355	2680355	0	+	3	4	92	114	3.0
CP008925.1	h6.sal.bam	other	2680356	2680356	0	+	2	1	92	110	2.0
CP008925.1	h6.sal.bam	other	2680357	2680357	0	+	1	2	91	109	1.0
CP008925.1	h6.sal.bam	other	2680358	2680358	0	+	0	3	89	110	0.0
CP008925.1	h6.sal.bam	other	2680359	2680359	0	+	1	2	88	108	1.0
CP008925.1	h6.sal.bam	other	2680360	2680360	0	+	5	1	92	106	5.0
CP008925.1	h6.sal.bam	other	2680361	2680361	0	+	1	1	90	105	1.0
CP008925.1	h6.sal.bam	other	2680362	2680362	0	+	3	2	89	108	3.0
CP008925.1	h6.sal.bam	other	2680363	2680363	0	+	0	1	89	109	0.0
CP008925.1	h6.sal.bam	other	2680364	2680364	0	+	1	1	90	108	1.0
CP008925.1	h6.sal.bam	other	2680365	2680365	0	+	3	1	91	109	3.0
CP008925.1	h6.sal.bam	other	2680366	2680366	0	+	0	1	88	108	0.0
CP008925.1	h6.sal.bam	other	2680367	2680367	0	+	3	0	91	108	3.0
CP008925.1	h6.sal.bam	other	2680368	2680368	0	+	0	1	91	108	0.0
CP008925.1	h6.sal.bam	other	2680369	2680369	0	+	0	0	89	109	0.0
CP008925.1	h6.sal.bam	other	2680370	2680370	0	+	1	1	88	111	1.0
CP008925.1	h6.sal.bam	other	2680371	2680371	0	+	2	1	88	113	2.0
CP008925.1	h6.sal.bam	other	2680372	2680372	0	+	0	0	87	112	0.0
CP008925.1	h6.sal.bam	other	2680373	2680373	0	+	0	1	85	113	0.0
CP008925.1	h6.sal.bam	other	2680374	2680374	0	+	0	4	80	113	0.0
CP008925.1	h6.sal.bam	other	2680375	2680375	0	+	1	2	81	111	1.0
CP008925.1	h6.sal.bam	other	2680376	2680376	0	+	2	1	82	114	2.0
CP008925.1	h6.sal.bam	other	2680377	2680377	0	+	0	0	81	114	0.0
CP008925.1	h6.sal.bam	other	2680378	2680378	0	+	2	0	83	116	2.0
CP008925.1	h6.sal.bam	other	2680379	2680379	0	+	0	5	78	117	0.0
CP008925.1	h6.sal.bam	other	2680380	2680380	0	+	0	1	78	114	0.0
CP008925.1	h6.sal.bam	other	2680381	2680381	0	+	2	1	80	113	2.0
CP008925.1	h6.sal.bam	other	2680382	2680382	0	+	5	0	84	113	5.0
CP008925.1	h6.sal.bam	other	2680383	2680383	0	+	7	0	88	113	7.0
CP008925.1	h6.sal.bam	other	2680384	2680384	0	+	2	2	90	114	2.0
CP008925.1	h6.sal.bam	other	2680385	2680385	0	+	4	1	92	112	4.0
CP008925.1	h6.sal.bam	other	2680386	2680386	0	+	2	5	94	111	2.0
CP008925.1	h6.sal.bam	other	2680387	2680387	0	+	2	2	94	107	2.0
CP008925.1	h6.sal.bam	other	2680388	2680388	0	+	2	2	95	109	2.0
CP008925.1	h6.sal.bam	other	2680389	2680389	0	+	0	2	94	110	0.0
CP008925.1	h6.sal.bam	other	2680390	2680390	0	+	5	1	98	108	5.0
CP008925.1	h6.sal.bam	other	2680391	2680391	0	+	1	3	98	107	1.0
CP008925.1	h6.sal.bam	other	2680392	2680392	0	+	0	4	98	106	0.0
CP008925.1	h6.sal.bam	other	2680393	2680393	0	+	1	2	98	102	1.0
CP008925.1	h6.sal.bam	other	2680394	2680394	0	+	0	0	97	105	0.0
CP008925.1	h6.sal.bam	other	2680395	2680395	0	+	1	3	98	106	1.0
CP008925.1	h6.sal.bam	other	2680396	2680396	0	+	1	0	93	104	1.0
CP008925.1	h6.sal.bam	other	2680397	2680397	0	+	1	1	93	108	1.0
CP008925.1	h6.sal.bam	other	2680398	2680398	0	+	2	2	91	109	2.0
CP008925.1	h6.sal.bam	other	2680399	2680399	0	+	0	1	91	111	0.0
CP008925.1	h6.sal.bam	other	2680400	2680400	0	+	0	0	90	112	0.0
CP008925.1	h6.sal.bam	other	2680401	2680401	0	+	1	0	91	112	1.0
CP008925.1	h6.sal.bam	other	2680402	2680402	0	+	0	2	90	114	0.0
CP008925.1	h6.sal.bam	other	2680403	2680403	0	+	1	3	88	113	1.0
CP008925.1	h6.sal.bam	other	2680404	2680404	0	+	0	0	88	110	0.0
CP008925.1	h6.sal.bam	other	2680405	2680405	0	+	1	1	89	110	1.0
CP008925.1	h6.sal.bam	other	2680406	2680406	0	+	1	1	89	109	1.0
CP008925.1	h6.sal.bam	other	2680407	2680407	0	+	1	5	90	109	1.0
CP008925.1	h6.sal.bam	other	2680408	2680408	0	+	2	2	91	105	2.0
CP008925.1	h6.sal.bam	other	2680409	2680409	0	+	2	4	91	103	2.0
CP008925.1	h6.sal.bam	other	2680410	2680410	0	+	0	3	91	99	0.0
CP008925.1	h6.sal.bam	other	2680411	2680411	0	+	1	1	91	98	1.0
CP008925.1	h6.sal.bam	other	2680412	2680412	0	+	1	1	88	99	1.0
CP008925.1	h6.sal.bam	other	2680413	2680413	0	+	0	2	88	101	0.0
CP008925.1	h6.sal.bam	other	2680414	2680414	0	+	0	0	87	102	0.0
CP008925.1	h6.sal.bam	other	2680415	2680415	0	+	1	1	88	102	1.0
CP008925.1	h6.sal.bam	other	2680416	2680416	0	+	1	1	87	106	1.0
CP008925.1	h6.sal.bam	other	2680417	2680417	0	+	1	0	86	106	1.0
CP008925.1	h6.sal.bam	other	2680418	2680418	0	+	0	2	86	106	0.0
CP008925.1	h6.sal.bam	other	2680419	2680419	0	+	1	0	87	104	1.0
CP008925.1	h6.sal.bam	other	2680420	2680420	0	+	2	1	89	106	2.0
CP008925.1	h6.sal.bam	other	2680421	2680421	0	+	1	0	90	107	1.0
CP008925.1	h6.sal.bam	other	2680422	2680422	0	+	0	3	89	110	0.0
CP008925.1	h6.sal.bam	other	2680423	2680423	0	+	0	1	89	107	0.0
CP008925.1	h6.sal.bam	other	2680424	2680424	0	+	1	0	90	109	1.0
CP008925.1	h6.sal.bam	other	2680425	2680425	0	+	1	4	91	110	1.0
CP008925.1	h6.sal.bam	other	2680426	2680426	0	+	0	2	91	107	0.0
CP008925.1	h6.sal.bam	other	2680427	2680427	0	+	2	3	91	107	2.0
CP008925.1	h6.sal.bam	other	2680428	2680428	0	+	1	0	91	107	1.0
CP008925.1	h6.sal.bam	other	2680429	2680429	0	+	1	3	92	109	1.0
CP008925.1	h6.sal.bam	other	2680430	2680430	0	+	2	2	92	107	2.0
CP008925.1	h6.sal.bam	other	2680431	2680431	0	+	1	0	91	109	1.0
CP008925.1	h6.sal.bam	other	2680432	2680432	0	+	1	0	91	112	1.0
CP008925.1	h6.sal.bam	other	2680433	2680433	0	+	1	1	92	112	1.0
CP008925.1	h6.sal.bam	other	2680434	2680434	0	+	2	0	93	111	2.0
CP008925.1	h6.sal.bam	other	2680435	2680435	0	+	1	0	89	112	1.0
CP008925.1	h6.sal.bam	other	2680436	2680436	0	+	2	4	89	112	2.0
CP008925.1	h6.sal.bam	other	2680437	2680437	0	+	1	3	88	108	1.0
CP008925.1	h6.sal.bam	other	2680438	2680438	0	+	2	0	90	105	2.0
CP008925.1	h6.sal.bam	other	2680439	2680439	0	+	2	3	90	105	2.0
CP008925.1	h6.sal.bam	other	2680440	2680440	0	+	2	0	89	105	2.0
CP008925.1	h6.sal.bam	other	2680441	2680441	0	+	1	1	90	107	1.0
CP008925.1	h6.sal.bam	other	2680442	2680442	0	+	1	2	89	110	1.0
CP008925.1	h6.sal.bam	other	2680443	2680443	0	+	0	0	89	108	0.0
CP008925.1	h6.sal.bam	other	2680444	2680444	0	+	0	1	88	110	0.0
CP008925.1	h6.sal.bam	other	2680445	2680445	0	+	1	4	88	115	1.0
CP008925.1	h6.sal.bam	other	2680446	2680446	0	+	4	0	90	113	4.0
CP008925.1	h6.sal.bam	other	2680447	2680447	0	+	4	1	94	113	4.0
CP008925.1	h6.sal.bam	other	2680448	2680448	0	+	2	1	96	112	2.0
CP008925.1	h6.sal.bam	other	2680449	2680449	0	+	2	3	95	111	2.0
CP008925.1	h6.sal.bam	other	2680450	2680450	0	+	1	5	95	108	1.0
CP008925.1	h6.sal.bam	other	2680451	2680451	0	+	0	1	95	106	0.0
CP008925.1	h6.sal.bam	other	2680452	2680452	0	+	4	2	99	106	4.0
CP008925.1	h6.sal.bam	other	2680453	2680453	0	+	2	1	99	106	2.0
CP008925.1	h6.sal.bam	other	2680454	2680454	0	+	1	2	100	106	1.0
CP008925.1	h6.sal.bam	other	2680455	2680455	0	+	2	0	102	107	2.0
CP008925.1	h6.sal.bam	other	2680456	2680456	0	+	0	2	101	107	0.0
CP008925.1	h6.sal.bam	other	2680457	2680457	0	+	1	0	97	106	1.0
CP008925.1	h6.sal.bam	other	2680458	2680458	0	+	1	1	90	110	1.0
CP008925.1	h6.sal.bam	other	2680459	2680459	0	+	1	0	89	109	1.0
CP008925.1	h6.sal.bam	other	2680460	2680460	0	+	3	1	88	109	3.0
CP008925.1	h6.sal.bam	other	2680461	2680461	0	+	0	0	87	109	0.0
CP008925.1	h6.sal.bam	other	2680462	2680462	0	+	1	4	86	112	1.0
CP008925.1	h6.sal.bam	other	2680463	2680463	0	+	2	3	87	109	2.0
CP008925.1	h6.sal.bam	other	2680464	2680464	0	+	0	0	87	106	0.0
CP008925.1	h6.sal.bam	other	2680465	2680465	0	+	1	2	83	107	1.0
CP008925.1	h6.sal.bam	other	2680466	2680466	0	+	1	0	83	108	1.0
CP008925.1	h6.sal.bam	other	2680467	2680467	0	+	6	2	89	108	6.0
CP008925.1	h6.sal.bam	other	2680468	2680468	0	+	3	3	91	106	3.0
CP008925.1	h6.sal.bam	other	2680469	2680469	0	+	3	0	94	103	3.0
CP008925.1	h6.sal.bam	other	2680470	2680470	0	+	4	1	97	106	4.0
CP008925.1	h6.sal.bam	other	2680471	2680471	0	+	1	4	97	105	1.0
CP008925.1	h6.sal.bam	other	2680472	2680472	0	+	1	2	95	105	1.0
CP008925.1	h6.sal.bam	other	2680473	2680473	0	+	0	3	95	104	0.0
CP008925.1	h6.sal.bam	other	2680474	2680474	0	+	1	1	96	101	1.0
CP008925.1	h6.sal.bam	other	2680475	2680475	0	+	2	2	98	104	2.0
CP008925.1	h6.sal.bam	other	2680476	2680476	0	+	3	0	100	103	3.0
CP008925.1	h6.sal.bam	other	2680477	2680477	0	+	2	1	102	106	2.0
CP008925.1	h6.sal.bam	other	2680478	2680478	0	+	1	0	102	105	1.0
CP008925.1	h6.sal.bam	other	2680479	2680479	0	+	1	0	103	105	1.0
CP008925.1	h6.sal.bam	other	2680480	2680480	0	+	4	0	106	106	4.0
CP008925.1	h6.sal.bam	other	2680481	2680481	0	+	1	1	105	109	1.0
CP008925.1	h6.sal.bam	other	2680482	2680482	0	+	2	1	105	108	2.0
CP008925.1	h6.sal.bam	other	2680483	2680483	0	+	2	0	107	107	2.0
CP008925.1	h6.sal.bam	other	2680484	2680484	0	+	3	1	107	107	3.0
CP008925.1	h6.sal.bam	other	2680485	2680485	0	+	0	1	107	109	0.0
CP008925.1	h6.sal.bam	other	2680486	2680486	0	+	0	2	106	108	0.0
CP008925.1	h6.sal.bam	other	2680487	2680487	0	+	0	3	105	108	0.0
CP008925.1	h6.sal.bam	other	2680488	2680488	0	+	0	4	105	109	0.0
CP008925.1	h6.sal.bam	other	2680489	2680489	0	+	1	3	106	108	1.0
CP008925.1	h6.sal.bam	other	2680490	2680490	0	+	1	1	105	106	1.0
CP008925.1	h6.sal.bam	other	2680491	2680491	0	+	2	1	107	108	2.0
CP008925.1	h6.sal.bam	other	2680492	2680492	0	+	1	0	107	107	1.0
CP008925.1	h6.sal.bam	other	2680493	2680493	0	+	1	0	108	109	1.0
CP008925.1	h6.sal.bam	GAAC	2680494	2680494	2680502	+	1	2	106	110	1.0
CP008925.1	h6.sal.bam	other	2680495	2680495	0	+	1	2	107	109	1.0
CP008925.1	h6.sal.bam	GAAC	2680496	2680496	2680502	+	2	3	109	108	2.0
CP008925.1	h6.sal.bam	other	2680497	2680497	0	+	2	0	111	106	2.0
CP008925.1	h6.sal.bam	other	2680498	2680498	0	+	3	3	114	106	3.0
CP008925.1	h6.sal.bam	other	2680499	2680499	0	+	1	2	114	103	1.0
CP008925.1	h6.sal.bam	other	2680500	2680500	0	+	0	1	113	103	0.0
CP008925.1	h6.sal.bam	other	2680501	2680501	0	+	0	2	113	102	0.0
CP008925.1	h6.sal.bam	other	2680502	2680502	0	+	0	3	110	101	0.0
CP008925.1	h6.sal.bam	other	2680503	2680503	0	+	1	1	110	100	1.0
CP008925.1	h6.sal.bam	other	2680504	2680504	0	+	0	1	108	100	0.0
CP008925.1	h6.sal.bam	other	2680505	2680505	0	+	0	5	108	99	0.0
CP008925.1	h6.sal.bam	other	2680506	2680506	0	+	1	2	108	97	1.0
CP008925.1	h6.sal.bam	other	2680507	2680507	0	+	1	0	108	95	1.0
CP008925.1	h6.sal.bam	other	2680508	2680508	0	+	0	1	107	96	0.0
CP008925.1	h6.sal.bam	other	2680509	2680509	0	+	1	0	106	96	1.0
CP008925.1	h6.sal.bam	other	2680510	2680510	0	+	2	0	107	96	2.0
CP008925.1	h6.sal.bam	GAAC	2680511	2680511	2680502	+	2	0	106	96	2.0
CP008925.1	h6.sal.bam	other	2680512	2680512	0	+	0	0	104	96	0.0
CP008925.1	h6.sal.bam	GAAC	2680513	2680513	2680502	+	0	3	102	97	0.0
CP008925.1	h6.sal.bam	other	2680514	2680514	0	+	0	2	102	94	0.0
CP008925.1	h6.sal.bam	other	2680515	2680515	0	+	4	4	103	99	4.0
CP008925.1	h6.sal.bam	other	2680516	2680516	0	+	1	1	103	97	1.0
CP008925.1	h6.sal.bam	other	2680517	2680517	0	+	0	2	103	103	0.0
CP008925.1	h6.sal.bam	other	2680518	2680518	0	+	4	0	107	101	4.0
CP008925.1	h6.sal.bam	other	2680519	2680519	0	+	4	6	111	105	4.0
CP008925.1	h6.sal.bam	other	2680520	2680520	0	+	2	2	112	102	2.0
CP008925.1	h6.sal.bam	other	2680521	2680521	0	+	2	0	108	102	2.0
CP008925.1	h6.sal.bam	other	2680522	2680522	0	+	3	0	109	104	3.0
CP008925.1	h6.sal.bam	other	2680523	2680523	0	+	0	0	106	107	0.0
CP008925.1	h6.sal.bam	other	2680524	2680524	0	+	0	0	104	107	0.0
CP008925.1	h6.sal.bam	other	2680525	2680525	0	+	0	3	104	109	0.0
CP008925.1	h6.sal.bam	other	2680526	2680526	0	+	2	2	106	107	2.0
CP008925.1	h6.sal.bam	other	2680527	2680527	0	+	3	1	102	106	3.0
CP008925.1	h6.sal.bam	other	2680528	2680528	0	+	1	3	103	105	1.0
CP008925.1	h6.sal.bam	other	2680529	2680529	0	+	0	1	103	102	0.0
CP008925.1	h6.sal.bam	other	2680530	2680530	0	+	3	1	104	105	3.0
CP008925.1	h6.sal.bam	other	2680531	2680531	0	+	0	0	103	104	0.0
CP008925.1	h6.sal.bam	other	2680532	2680532	0	+	0	4	103	105	0.0
CP008925.1	h6.sal.bam	other	2680533	2680533	0	+	0	0	102	102	0.0
CP008925.1	h6.sal.bam	other	2680534	2680534	0	+	3	1	104	103	3.0
CP008925.1	h6.sal.bam	other	2680535	2680535	0	+	2	2	102	105	2.0
CP008925.1	h6.sal.bam	other	2680536	2680536	0	+	2	1	103	103	2.0
CP008925.1	h6.sal.bam	other	2680537	2680537	0	+	0	1	103	102	0.0
CP008925.1	h6.sal.bam	other	2680538	2680538	0	+	0	0	101	106	0.0
CP008925.1	h6.sal.bam	other	2680539	2680539	0	+	1	2	102	107	1.0
CP008925.1	h6.sal.bam	other	2680540	2680540	0	+	3	2	97	107	3.0
CP008925.1	h6.sal.bam	other	2680541	2680541	0	+	1	0	98	106	1.0
CP008925.1	h6.sal.bam	other	2680542	2680542	0	+	1	1	99	108	1.0
CP008925.1	h6.sal.bam	other	2680543	2680543	0	+	1	0	96	108	1.0
CP008925.1	h6.sal.bam	other	2680544	2680544	0	+	2	2	95	109	2.0
CP008925.1	h6.sal.bam	other	2680545	2680545	0	+	2	0	93	109	2.0
CP008925.1	h6.sal.bam	other	2680546	2680546	0	+	3	3	96	109	3.0
CP008925.1	h6.sal.bam	other	2680547	2680547	0	+	0	1	95	109	0.0
CP008925.1	h6.sal.bam	other	2680548	2680548	0	+	3	2	98	108	3.0
CP008925.1	h6.sal.bam	other	2680549	2680549	0	+	0	2	97	106	0.0
CP008925.1	h6.sal.bam	other	2680550	2680550	0	+	3	1	98	104	3.0
CP008925.1	h6.sal.bam	other	2680551	2680551	0	+	0	3	93	105	0.0
CP008925.1	h6.sal.bam	other	2680552	2680552	0	+	0	1	93	103	0.0
CP008925.1	h6.sal.bam	other	2680553	2680553	0	+	1	0	94	102	1.0
CP008925.1	h6.sal.bam	other	2680554	2680554	0	+	2	1	91	105	2.0
CP008925.1	h6.sal.bam	other	2680555	2680555	0	+	3	2	94	104	3.0
CP008925.1	h6.sal.bam	other	2680556	2680556	0	+	5	0	98	106	5.0
CP008925.1	h6.sal.bam	other	2680557	2680557	0	+	1	1	97	106	1.0
CP008925.1	h6.sal.bam	other	2680558	2680558	0	+	4	3	99	105	4.0
CP008925.1	h6.sal.bam	other	2680559	2680559	0	+	3	0	99	103	3.0
CP008925.1	h6.sal.bam	other	2680560	2680560	0	+	1	2	99	103	1.0
CP008925.1	h6.sal.bam	other	2680561	2680561	0	+	4	4	103	103	4.0
CP008925.1	h6.sal.bam	other	2680562	2680562	0	+	0	0	103	100	0.0
CP008925.1	h6.sal.bam	other	2680563	2680563	0	+	1	3	104	102	1.0
CP008925.1	h6.sal.bam	other	2680564	2680564	0	+	6	1	109	99	6.0
CP008925.1	h6.sal.bam	other	2680565	2680565	0	+	3	3	111	99	3.0
CP008925.1	h6.sal.bam	other	2680566	2680566	0	+	2	1	111	98	2.0
CP008925.1	h6.sal.bam	other	2680567	2680567	0	+	1	1	111	100	1.0
CP008925.1	h6.sal.bam	other	2680568	2680568	0	+	1	1	110	102	1.0
CP008925.1	h6.sal.bam	other	2680569	2680569	0	+	0	1	109	102	0.0
CP008925.1	h6.sal.bam	other	2680570	2680570	0	+	1	1	110	101	1.0
CP008925.1	h6.sal.bam	other	2680571	2680571	0	+	2	1	107	103	2.0
CP008925.1	h6.sal.bam	other	2680572	2680572	0	+	0	0	105	104	0.0
CP008925.1	h6.sal.bam	other	2680573	2680573	0	+	0	2	104	106	0.0
CP008925.1	h6.sal.bam	other	2680574	2680574	0	+	0	1	104	104	0.0
CP008925.1	h6.sal.bam	other	2680575	2680575	0	+	0	0	104	103	0.0
CP008925.1	h6.sal.bam	other	2680576	2680576	0	+	3	3	107	104	3.0
CP008925.1	h6.sal.bam	other	2680577	2680577	0	+	0	0	107	101	0.0
CP008925.1	h6.sal.bam	other	2680578	2680578	0	+	1	1	107	102	1.0
CP008925.1	h6.sal.bam	other	2680579	2680579	0	+	0	0	107	101	0.0
CP008925.1	h6.sal.bam	other	2680580	2680580	0	+	1	3	107	104	1.0
CP008925.1	h6.sal.bam	other	2680581	2680581	0	+	0	1	106	104	0.0
CP008925.1	h6.sal.bam	other	2680582	2680582	0	+	1	0	107	103	1.0
CP008925.1	h6.sal.bam	other	2680583	2680583	0	+	2	1	109	103	2.0
CP008925.1	h6.sal.bam	other	2680584	2680584	0	+	1	0	109	102	1.0
CP008925.1	h6.sal.bam	other	2680585	2680585	0	+	1	0	107	102	1.0
CP008925.1	h6.sal.bam	other	2680586	2680586	0	+	1	0	107	102	1.0
CP008925.1	h6.sal.bam	other	2680587	2680587	0	+	0	2	107	103	0.0
CP008925.1	h6.sal.bam	other	2680588	2680588	0	+	3	2	110	104	3.0
CP008925.1	h6.sal.bam	other	2680589	2680589	0	+	1	4	111	105	1.0
CP008925.1	h6.sal.bam	other	2680590	2680590	0	+	1	2	108	102	1.0
CP008925.1	h6.sal.bam	other	2680591	2680591	0	+	1	8	109	100	1.0
CP008925.1	h6.sal.bam	other	2680592	2680592	0	+	0	0	109	93	0.0
CP008925.1	h6.sal.bam	other	2680593	2680593	0	+	0	4	105	94	0.0
CP008925.1	h6.sal.bam	other	2680594	2680594	0	+	0	3	101	92	0.0
CP008925.1	h6.sal.bam	other	2680595	2680595	0	+	0	1	99	90	0.0
CP008925.1	h6.sal.bam	other	2680596	2680596	0	+	1	3	98	91	1.0
CP008925.1	h6.sal.bam	other	2680597	2680597	0	+	8	3	103	89	8.0
CP008925.1	h6.sal.bam	other	2680598	2680598	0	+	0	0	103	86	0.0
CP008925.1	h6.sal.bam	other	2680599	2680599	0	+	0	2	103	89	0.0
CP008925.1	h6.sal.bam	other	2680600	2680600	0	+	1	1	102	87	1.0
CP008925.1	h6.sal.bam	other	2680601	2680601	0	+	1	1	103	86	1.0
CP008925.1	h6.sal.bam	other	2680602	2680602	0	+	1	0	100	85	1.0
CP008925.1	h6.sal.bam	other	2680603	2680603	0	+	1	0	101	86	1.0
CP008925.1	h6.sal.bam	other	2680604	2680604	0	+	0	3	101	86	0.0
CP008925.1	h6.sal.bam	other	2680605	2680605	0	+	1	0	99	83	1.0
CP008925.1	h6.sal.bam	other	2680606	2680606	0	+	2	1	101	89	2.0
CP008925.1	h6.sal.bam	other	2680607	2680607	0	+	0	1	101	89	0.0
CP008925.1	h6.sal.bam	other	2680608	2680608	0	+	1	1	102	88	1.0
CP008925.1	h6.sal.bam	other	2680609	2680609	0	+	2	2	101	87	2.0
CP008925.1	h6.sal.bam	other	2680610	2680610	0	+	3	0	100	85	3.0
CP008925.1	h6.sal.bam	other	2680611	2680611	0	+	4	5	104	86	4.0
CP008925.1	h6.sal.bam	other	2680612	2680612	0	+	2	0	106	82	2.0
CP008925.1	h6.sal.bam	other	2680613	2680613	0	+	1	1	107	82	1.0
CP008925.1	h6.sal.bam	other	2680614	2680614	0	+	1	1	103	82	1.0
CP008925.1	h6.sal.bam	other	2680615	2680615	0	+	2	1	105	81	2.0
CP008925.1	h6.sal.bam	other	2680616	2680616	0	+	0	2	105	80	0.0
CP008925.1	h6.sal.bam	other	2680617	2680617	0	+	1	3	105	80	1.0
CP008925.1	h6.sal.bam	other	2680618	2680618	0	+	2	1	104	79	2.0
CP008925.1	h6.sal.bam	other	2680619	2680619	0	+	1	1	105	78	1.0
CP008925.1	h6.sal.bam	other	2680620	2680620	0	+	0	2	102	78	0.0
CP008925.1	h6.sal.bam	other	2680621	2680621	0	+	2	1	100	79	2.0
CP008925.1	h6.sal.bam	other	2680622	2680622	0	+	2	0	100	78	2.0
CP008925.1	h6.sal.bam	other	2680623	2680623	0	+	1	0	101	79	1.0
CP008925.1	h6.sal.bam	other	2680624	2680624	0	+	1	0	99	81	1.0
CP008925.1	h6.sal.bam	other	2680625	2680625	0	+	0	2	99	85	0.0
CP008925.1	h6.sal.bam	other	2680626	2680626	0	+	3	1	102	84	3.0
CP008925.1	h6.sal.bam	other	2680627	2680627	0	+	1	3	103	86	1.0
CP008925.1	h6.sal.bam	other	2680628	2680628	0	+	4	1	106	83	4.0
CP008925.1	h6.sal.bam	other	2680629	2680629	0	+	1	1	98	84	1.0
CP008925.1	h6.sal.bam	other	2680630	2680630	0	+	1	2	98	85	1.0
CP008925.1	h6.sal.bam	other	2680631	2680631	0	+	2	0	100	83	2.0
CP008925.1	h6.sal.bam	other	2680632	2680632	0	+	0	1	95	83	0.0
CP008925.1	h6.sal.bam	other	2680633	2680633	0	+	0	2	92	84	0.0
CP008925.1	h6.sal.bam	other	2680634	2680634	0	+	1	1	88	82	1.0
CP008925.1	h6.sal.bam	other	2680635	2680635	0	+	0	1	88	83	0.0
CP008925.1	h6.sal.bam	other	2680636	2680636	0	+	0	1	88	82	0.0
CP008925.1	h6.sal.bam	other	2680637	2680637	0	+	1	2	82	82	1.0
CP008925.1	h6.sal.bam	other	2680638	2680638	0	+	5	0	87	80	5.0
CP008925.1	h6.sal.bam	other	2680639	2680639	0	+	2	1	88	80	2.0
CP008925.1	h6.sal.bam	other	2680640	2680640	0	+	1	1	84	82	1.0
CP008925.1	h6.sal.bam	other	2680641	2680641	0	+	0	3	84	81	0.0
CP008925.1	h6.sal.bam	other	2680642	2680642	0	+	0	3	83	81	0.0
CP008925.1	h6.sal.bam	other	2680643	2680643	0	+	3	1	86	82	3.0
CP008925.1	h6.sal.bam	other	2680644	2680644	0	+	1	2	87	81	1.0
CP008925.1	h6.sal.bam	other	2680645	2680645	0	+	2	1	89	79	2.0
CP008925.1	h6.sal.bam	other	2680646	2680646	0	+	1	1	88	79	1.0
CP008925.1	h6.sal.bam	other	2680647	2680647	0	+	1	1	89	78	1.0
CP008925.1	h6.sal.bam	other	2680648	2680648	0	+	3	0	92	84	3.0
CP008925.1	h6.sal.bam	other	2680649	2680649	0	+	1	1	93	85	1.0
CP008925.1	h6.sal.bam	other	2680650	2680650	0	+	1	0	91	86	1.0
CP008925.1	h6.sal.bam	other	2680651	2680651	0	+	0	0	91	87	0.0
CP008925.1	h6.sal.bam	other	2680652	2680652	0	+	2	1	93	87	2.0
CP008925.1	h6.sal.bam	other	2680653	2680653	0	+	3	0	95	90	3.0
CP008925.1	h6.sal.bam	other	2680654	2680654	0	+	3	3	98	92	3.0
CP008925.1	h6.sal.bam	other	2680655	2680655	0	+	1	3	98	91	1.0
CP008925.1	h6.sal.bam	other	2680656	2680656	0	+	2	0	100	90	2.0
CP008925.1	h6.sal.bam	other	2680657	2680657	0	+	1	0	100	95	1.0
CP008925.1	h6.sal.bam	other	2680658	2680658	0	+	0	0	97	96	0.0
CP008925.1	h6.sal.bam	other	2680659	2680659	0	+	3	0	98	98	3.0
CP008925.1	h6.sal.bam	other	2680660	2680660	0	+	0	1	97	99	0.0
CP008925.1	h6.sal.bam	other	2680661	2680661	0	+	1	3	98	98	1.0
CP008925.1	h6.sal.bam	other	2680662	2680662	0	+	2	1	97	100	2.0
CP008925.1	h6.sal.bam	other	2680663	2680663	0	+	5	3	102	102	5.0
CP008925.1	h6.sal.bam	other	2680664	2680664	0	+	0	1	99	99	0.0
CP008925.1	h6.sal.bam	other	2680665	2680665	0	+	1	0	100	98	1.0
CP008925.1	h6.sal.bam	other	2680666	2680666	0	+	0	1	100	99	0.0
CP008925.1	h6.sal.bam	other	2680667	2680667	0	+	4	1	104	98	4.0
CP008925.1	h6.sal.bam	other	2680668	2680668	0	+	3	2	106	98	3.0
CP008925.1	h6.sal.bam	other	2680669	2680669	0	+	5	1	111	102	5.0
CP008925.1	h6.sal.bam	other	2680670	2680670	0	+	1	3	105	102	1.0
CP008925.1	h6.sal.bam	other	2680671	2680671	0	+	2	1	107	99	2.0
CP008925.1	h6.sal.bam	other	2680672	2680672	0	+	1	3	108	100	1.0
CP008925.1	h6.sal.bam	other	2680673	2680673	0	+	6	0	114	98	6.0
CP008925.1	h6.sal.bam	other	2680674	2680674	0	+	0	0	114	98	0.0
CP008925.1	h6.sal.bam	other	2680675	2680675	0	+	5	0	118	101	5.0
CP008925.1	h6.sal.bam	other	2680676	2680676	0	+	2	0	119	102	2.0
CP008925.1	h6.sal.bam	other	2680677	2680677	0	+	2	0	118	102	2.0
CP008925.1	h6.sal.bam	other	2680678	2680678	0	+	2	3	120	104	2.0
CP008925.1	h6.sal.bam	other	2680679	2680679	0	+	3	3	123	101	3.0
CP008925.1	h6.sal.bam	other	2680680	2680680	0	+	1	1	123	103	1.0
CP008925.1	h6.sal.bam	other	2680681	2680681	0	+	1	1	123	102	1.0
CP008925.1	h6.sal.bam	other	2680682	2680682	0	+	1	0	123	102	1.0
CP008925.1	h6.sal.bam	other	2680683	2680683	0	+	2	0	123	104	2.0
CP008925.1	h6.sal.bam	other	2680684	2680684	0	+	2	0	125	104	2.0
CP008925.1	h6.sal.bam	other	2680685	2680685	0	+	2	1	124	106	2.0
CP008925.1	h6.sal.bam	other	2680686	2680686	0	+	0	0	120	106	0.0
CP008925.1	h6.sal.bam	other	2680687	2680687	0	+	1	0	118	106	1.0
CP008925.1	h6.sal.bam	other	2680688	2680688	0	+	2	1	120	106	2.0
CP008925.1	h6.sal.bam	other	2680689	2680689	0	+	1	0	120	107	1.0
CP008925.1	h6.sal.bam	other	2680690	2680690	0	+	1	1	119	108	1.0
CP008925.1	h6.sal.bam	other	2680691	2680691	0	+	0	1	119	107	0.0
CP008925.1	h6.sal.bam	other	2680692	2680692	0	+	2	1	120	107	2.0
CP008925.1	h6.sal.bam	other	2680693	2680693	0	+	0	1	118	111	0.0
CP008925.1	h6.sal.bam	other	2680694	2680694	0	+	1	1	118	110	1.0
CP008925.1	h6.sal.bam	other	2680695	2680695	0	+	0	2	118	113	0.0
CP008925.1	h6.sal.bam	other	2680696	2680696	0	+	3	0	119	111	3.0
CP008925.1	h6.sal.bam	other	2680697	2680697	0	+	0	1	117	111	0.0
CP008925.1	h6.sal.bam	other	2680698	2680698	0	+	0	2	116	111	0.0
CP008925.1	h6.sal.bam	other	2680699	2680699	0	+	2	5	117	109	2.0
CP008925.1	h6.sal.bam	other	2680700	2680700	0	+	5	1	122	104	3.3333333333333335
CP008925.1	h6.sal.bam	other	2680701	2680701	0	+	2	3	121	103	1.3333333333333333
CP008925.1	h6.sal.bam	other	2680702	2680702	0	+	1	0	121	100	1.0
CP008925.1	h6.sal.bam	other	2680703	2680703	0	+	0	2	116	103	0.0
CP008925.1	h6.sal.bam	other	2680704	2680704	0	+	2	1	118	103	2.0
CP008925.1	h6.sal.bam	other	2680705	2680705	0	+	3	0	120	102	3.0
CP008925.1	h6.sal.bam	other	2680706	2680706	0	+	2	0	119	103	2.0
CP008925.1	h6.sal.bam	other	2680707	2680707	0	+	0	2	120	104	0.0
CP008925.1	h6.sal.bam	other	2680708	2680708	0	+	3	0	122	105	3.0
CP008925.1	h6.sal.bam	other	2680709	2680709	0	+	5	2	127	106	5.0
CP008925.1	h6.sal.bam	other	2680710	2680710	0	+	0	0	127	107	0.0
CP008925.1	h6.sal.bam	other	2680711	2680711	0	+	1	1	127	108	1.0
CP008925.1	h6.sal.bam	other	2680712	2680712	0	+	1	0	123	108	1.0
CP008925.1	h6.sal.bam	other	2680713	2680713	0	+	0	3	121	108	0.0
CP008925.1	h6.sal.bam	other	2680714	2680714	0	+	0	0	121	105	0.0
CP008925.1	h6.sal.bam	other	2680715	2680715	0	+	2	2	122	111	2.0
CP008925.1	h6.sal.bam	other	2680716	2680716	0	+	3	1	125	111	3.0
CP008925.1	h6.sal.bam	other	2680717	2680717	0	+	0	4	125	112	0.0
CP008925.1	h6.sal.bam	other	2680718	2680718	0	+	1	1	123	108	1.0
CP008925.1	h6.sal.bam	other	2680719	2680719	0	+	0	0	122	107	0.0
CP008925.1	h6.sal.bam	other	2680720	2680720	0	+	4	0	124	107	4.0
CP008925.1	h6.sal.bam	other	2680721	2680721	0	+	3	1	125	112	3.0
CP008925.1	h6.sal.bam	other	2680722	2680722	0	+	2	6	127	111	2.0
CP008925.1	h6.sal.bam	other	2680723	2680723	0	+	1	1	125	108	1.0
CP008925.1	h6.sal.bam	other	2680724	2680724	0	+	2	2	125	111	2.0
CP008925.1	h6.sal.bam	other	2680725	2680725	0	+	2	1	127	109	2.0
CP008925.1	h6.sal.bam	other	2680726	2680726	0	+	2	2	129	108	2.0
CP008925.1	h6.sal.bam	other	2680727	2680727	0	+	1	3	129	112	1.0
CP008925.1	h6.sal.bam	other	2680728	2680728	0	+	2	1	127	112	2.0
CP008925.1	h6.sal.bam	other	2680729	2680729	0	+	1	2	125	113	1.0
CP008925.1	h6.sal.bam	other	2680730	2680730	0	+	0	2	123	112	0.0
CP008925.1	h6.sal.bam	other	2680731	2680731	0	+	2	5	124	110	2.0
CP008925.1	h6.sal.bam	other	2680732	2680732	0	+	1	1	123	106	1.0
CP008925.1	h6.sal.bam	other	2680733	2680733	0	+	2	2	125	105	2.0
CP008925.1	h6.sal.bam	other	2680734	2680734	0	+	3	1	125	103	3.0
CP008925.1	h6.sal.bam	other	2680735	2680735	0	+	1	1	126	105	1.0
CP008925.1	h6.sal.bam	other	2680736	2680736	0	+	0	4	123	106	0.0
CP008925.1	h6.sal.bam	other	2680737	2680737	0	+	1	3	124	102	1.0
CP008925.1	h6.sal.bam	other	2680738	2680738	0	+	3	0	122	99	3.0
CP008925.1	h6.sal.bam	other	2680739	2680739	0	+	1	0	123	100	1.0
CP008925.1	h6.sal.bam	other	2680740	2680740	0	+	1	1	123	100	1.0
CP008925.1	h6.sal.bam	other	2680741	2680741	0	+	1	0	117	102	1.0
CP008925.1	h6.sal.bam	other	2680742	2680742	0	+	0	3	117	103	0.0
CP008925.1	h6.sal.bam	other	2680743	2680743	0	+	2	6	119	100	2.0
CP008925.1	h6.sal.bam	other	2680744	2680744	0	+	0	1	114	95	0.0
CP008925.1	h6.sal.bam	other	2680745	2680745	0	+	4	0	117	96	4.0
CP008925.1	h6.sal.bam	other	2680746	2680746	0	+	2	2	117	96	2.0
CP008925.1	h6.sal.bam	other	2680747	2680747	0	+	2	1	112	94	2.0
CP008925.1	h6.sal.bam	other	2680748	2680748	0	+	3	0	115	93	3.0
CP008925.1	h6.sal.bam	other	2680749	2680749	0	+	1	3	116	102	1.0
CP008925.1	h6.sal.bam	other	2680750	2680750	0	+	3	1	114	100	3.0
CP008925.1	h6.sal.bam	other	2680751	2680751	0	+	1	0	113	99	1.0
CP008925.1	h6.sal.bam	other	2680752	2680752	0	+	1	2	112	99	1.0
CP008925.1	h6.sal.bam	other	2680753	2680753	0	+	1	3	111	99	1.0
CP008925.1	h6.sal.bam	other	2680754	2680754	0	+	0	0	108	98	0.0
CP008925.1	h6.sal.bam	other	2680755	2680755	0	+	0	0	107	98	0.0
CP008925.1	h6.sal.bam	other	2680756	2680756	0	+	0	1	106	98	0.0
CP008925.1	h6.sal.bam	other	2680757	2680757	0	+	1	2	106	99	1.0
CP008925.1	h6.sal.bam	other	2680758	2680758	0	+	2	2	106	99	2.0
CP008925.1	h6.sal.bam	other	2680759	2680759	0	+	5	0	109	101	5.0
CP008925.1	h6.sal.bam	other	2680760	2680760	0	+	0	1	107	101	0.0
CP008925.1	h6.sal.bam	other	2680761	2680761	0	+	1	0	108	100	1.0
CP008925.1	h6.sal.bam	other	2680762	2680762	0	+	0	2	107	100	0.0
CP008925.1	h6.sal.bam	other	2680763	2680763	0	+	1	1	107	99	1.0
CP008925.1	h6.sal.bam	other	2680764	2680764	0	+	1	0	107	106	1.0
CP008925.1	h6.sal.bam	other	2680765	2680765	0	+	2	1	108	106	2.0
CP008925.1	h6.sal.bam	other	2680766	2680766	0	+	2	3	109	105	2.0
CP008925.1	h6.sal.bam	other	2680767	2680767	0	+	1	2	107	111	1.0
CP008925.1	h6.sal.bam	other	2680768	2680768	0	+	1	0	107	109	1.0
CP008925.1	h6.sal.bam	other	2680769	2680769	0	+	2	4	109	111	2.0
CP008925.1	h6.sal.bam	other	2680770	2680770	0	+	5	0	114	110	5.0
CP008925.1	h6.sal.bam	other	2680771	2680771	0	+	2	0	114	110	2.0
CP008925.1	h6.sal.bam	other	2680772	2680772	0	+	3	1	117	111	3.0
CP008925.1	h6.sal.bam	other	2680773	2680773	0	+	1	0	116	117	1.0
CP008925.1	h6.sal.bam	other	2680774	2680774	0	+	2	0	118	117	2.0
CP008925.1	h6.sal.bam	other	2680775	2680775	0	+	3	2	116	117	3.0
CP008925.1	h6.sal.bam	other	2680776	2680776	0	+	4	0	117	116	4.0
CP008925.1	h6.sal.bam	other	2680777	2680777	0	+	0	1	117	122	0.0
CP008925.1	h6.sal.bam	other	2680778	2680778	0	+	0	2	115	124	0.0
CP008925.1	h6.sal.bam	other	2680779	2680779	0	+	1	0	116	122	1.0
CP008925.1	h6.sal.bam	other	2680780	2680780	0	+	0	1	113	124	0.0
CP008925.1	h6.sal.bam	other	2680781	2680781	0	+	1	1	113	126	1.0
CP008925.1	h6.sal.bam	other	2680782	2680782	0	+	2	3	112	127	2.0
CP008925.1	h6.sal.bam	other	2680783	2680783	0	+	2	1	114	124	2.0
CP008925.1	h6.sal.bam	other	2680784	2680784	0	+	0	3	109	126	0.0
CP008925.1	h6.sal.bam	other	2680785	2680785	0	+	0	1	109	124	0.0
CP008925.1	h6.sal.bam	other	2680786	2680786	0	+	3	1	109	123	3.0
CP008925.1	h6.sal.bam	other	2680787	2680787	0	+	1	0	110	124	1.0
CP008925.1	h6.sal.bam	other	2680788	2680788	0	+	2	5	112	124	2.0
CP008925.1	h6.sal.bam	other	2680789	2680789	0	+	2	2	114	119	2.0
CP008925.1	h6.sal.bam	other	2680790	2680790	0	+	1	1	114	125	1.0
CP008925.1	h6.sal.bam	other	2680791	2680791	0	+	5	3	116	124	5.0
CP008925.1	h6.sal.bam	other	2680792	2680792	0	+	0	0	115	121	0.0
CP008925.1	h6.sal.bam	other	2680793	2680793	0	+	3	1	118	122	3.0
CP008925.1	h6.sal.bam	other	2680794	2680794	0	+	0	0	117	121	0.0
CP008925.1	h6.sal.bam	other	2680795	2680795	0	+	0	3	110	125	0.0
CP008925.1	h6.sal.bam	other	2680796	2680796	0	+	3	3	111	122	3.0
CP008925.1	h6.sal.bam	other	2680797	2680797	0	+	1	2	111	120	1.0
CP008925.1	h6.sal.bam	other	2680798	2680798	0	+	0	2	108	118	0.0
CP008925.1	h6.sal.bam	other	2680799	2680799	0	+	1	2	109	116	1.0
CP008925.1	h6.sal.bam	other	2680800	2680800	0	+	2	4	109	116	2.0
CP008925.1	h6.sal.bam	other	2680801	2680801	0	+	0	3	106	119	0.0
CP008925.1	h6.sal.bam	other	2680802	2680802	0	+	0	1	106	116	0.0
CP008925.1	h6.sal.bam	other	2680803	2680803	0	+	1	2	106	115	1.0
CP008925.1	h6.sal.bam	other	2680804	2680804	0	+	4	1	109	115	4.0
CP008925.1	h6.sal.bam	other	2680805	2680805	0	+	0	0	107	114	0.0
CP008925.1	h6.sal.bam	other	2680806	2680806	0	+	0	2	107	118	0.0
CP008925.1	h6.sal.bam	other	2680807	2680807	0	+	2	1	109	116	2.0
CP008925.1	h6.sal.bam	other	2680808	2680808	0	+	0	0	107	123	0.0
CP008925.1	h6.sal.bam	other	2680809	2680809	0	+	1	0	104	125	1.0
CP008925.1	h6.sal.bam	other	2680810	2680810	0	+	0	2	104	125	0.0
CP008925.1	h6.sal.bam	other	2680811	2680811	0	+	0	0	104	125	0.0
CP008925.1	h6.sal.bam	other	2680812	2680812	0	+	5	0	108	127	5.0
CP008925.1	h6.sal.bam	other	2680813	2680813	0	+	1	1	106	130	1.0
CP008925.1	h6.sal.bam	other	2680814	2680814	0	+	1	1	106	132	1.0
CP008925.1	h6.sal.bam	other	2680815	2680815	0	+	1	2	106	131	1.0
CP008925.1	h6.sal.bam	other	2680816	2680816	0	+	3	1	108	129	3.0
CP008925.1	h6.sal.bam	other	2680817	2680817	0	+	3	0	111	128	3.0
CP008925.1	h6.sal.bam	other	2680818	2680818	0	+	2	2	110	133	2.0
CP008925.1	h6.sal.bam	other	2680819	2680819	0	+	1	1	111	131	1.0
CP008925.1	h6.sal.bam	other	2680820	2680820	0	+	0	0	108	135	0.0
CP008925.1	h6.sal.bam	other	2680821	2680821	0	+	3	0	109	136	3.0
CP008925.1	h6.sal.bam	other	2680822	2680822	0	+	2	6	105	137	2.0
CP008925.1	h6.sal.bam	other	2680823	2680823	0	+	5	4	110	131	5.0
CP008925.1	h6.sal.bam	other	2680824	2680824	0	+	1	1	111	127	1.0
CP008925.1	h6.sal.bam	other	2680825	2680825	0	+	1	0	108	130	1.0
CP008925.1	h6.sal.bam	other	2680826	2680826	0	+	3	2	111	130	3.0
CP008925.1	h6.sal.bam	other	2680827	2680827	0	+	1	2	111	134	1.0
CP008925.1	h6.sal.bam	other	2680828	2680828	0	+	2	0	112	132	2.0
CP008925.1	h6.sal.bam	other	2680829	2680829	0	+	2	1	114	133	2.0
CP008925.1	h6.sal.bam	other	2680830	2680830	0	+	4	1	118	134	4.0
CP008925.1	h6.sal.bam	other	2680831	2680831	0	+	1	2	119	133	1.0
CP008925.1	h6.sal.bam	other	2680832	2680832	0	+	3	4	121	133	3.0
CP008925.1	h6.sal.bam	other	2680833	2680833	0	+	2	3	121	133	2.0
CP008925.1	h6.sal.bam	other	2680834	2680834	0	+	0	2	116	130	0.0
CP008925.1	h6.sal.bam	other	2680835	2680835	0	+	3	2	119	131	3.0
CP008925.1	h6.sal.bam	other	2680836	2680836	0	+	1	1	119	131	1.0
CP008925.1	h6.sal.bam	other	2680837	2680837	0	+	0	0	119	131	0.0
CP008925.1	h6.sal.bam	other	2680838	2680838	0	+	1	1	118	133	1.0
CP008925.1	h6.sal.bam	other	2680839	2680839	0	+	3	0	119	137	3.0
CP008925.1	h6.sal.bam	other	2680840	2680840	0	+	1	5	120	137	1.0
CP008925.1	h6.sal.bam	other	2680841	2680841	0	+	3	4	121	133	3.0
CP008925.1	h6.sal.bam	other	2680842	2680842	0	+	2	0	122	129	2.0
CP008925.1	h6.sal.bam	other	2680843	2680843	0	+	1	2	122	131	1.0
CP008925.1	h6.sal.bam	other	2680844	2680844	0	+	1	3	120	130	1.0
CP008925.1	h6.sal.bam	other	2680845	2680845	0	+	2	3	117	129	2.0
CP008925.1	h6.sal.bam	other	2680846	2680846	0	+	1	3	116	126	1.0
CP008925.1	h6.sal.bam	other	2680847	2680847	0	+	3	1	116	125	3.0
CP008925.1	h6.sal.bam	other	2680848	2680848	0	+	2	0	117	127	2.0
CP008925.1	h6.sal.bam	other	2680849	2680849	0	+	2	1	117	127	2.0
CP008925.1	h6.sal.bam	other	2680850	2680850	0	+	0	6	114	126	0.0
CP008925.1	h6.sal.bam	other	2680851	2680851	0	+	1	2	111	126	1.0
CP008925.1	h6.sal.bam	other	2680852	2680852	0	+	2	1	113	124	2.0
CP008925.1	h6.sal.bam	other	2680853	2680853	0	+	0	2	112	124	0.0
CP008925.1	h6.sal.bam	other	2680854	2680854	0	+	2	0	114	123	2.0
CP008925.1	h6.sal.bam	other	2680855	2680855	0	+	0	3	113	125	0.0
CP008925.1	h6.sal.bam	other	2680856	2680856	0	+	0	2	111	125	0.0
CP008925.1	h6.sal.bam	other	2680857	2680857	0	+	0	3	111	126	0.0
CP008925.1	h6.sal.bam	other	2680858	2680858	0	+	1	1	111	123	1.0
CP008925.1	h6.sal.bam	other	2680859	2680859	0	+	2	0	113	122	1.3333333333333333
CP008925.1	h6.sal.bam	other	2680860	2680860	0	+	3	0	113	130	1.5
CP008925.1	h6.sal.bam	other	2680861	2680861	0	+	0	2	113	130	0.0
CP008925.1	h6.sal.bam	other	2680862	2680862	0	+	0	2	112	129	0.0
CP008925.1	h6.sal.bam	other	2680863	2680863	0	+	2	3	112	127	1.0
CP008925.1	h6.sal.bam	other	2680864	2680864	0	+	0	3	110	124	0.0
CP008925.1	h6.sal.bam	other	2680865	2680865	0	+	1	0	105	123	0.5
CP008925.1	h6.sal.bam	other	2680866	2680866	0	+	0	0	105	123	0.0
CP008925.1	h6.sal.bam	other	2680867	2680867	0	+	5	1	110	123	3.3333333333333335
CP008925.1	h6.sal.bam	other	2680868	2680868	0	+	2	2	109	124	1.3333333333333333
CP008925.1	h6.sal.bam	other	2680869	2680869	0	+	1	2	109	127	0.5
CP008925.1	h6.sal.bam	other	2680870	2680870	0	+	2	0	109	125	1.0
CP008925.1	h6.sal.bam	other	2680871	2680871	0	+	1	1	110	128	0.5
CP008925.1	h6.sal.bam	other	2680872	2680872	0	+	1	0	110	130	0.5
CP008925.1	h6.sal.bam	other	2680873	2680873	0	+	2	2	112	130	1.3333333333333333
CP008925.1	h6.sal.bam	other	2680874	2680874	0	+	2	5	113	130	1.3333333333333333
CP008925.1	h6.sal.bam	other	2680875	2680875	0	+	2	2	113	125	1.0
CP008925.1	h6.sal.bam	other	2680876	2680876	0	+	4	1	117	123	2.6666666666666665
CP008925.1	h6.sal.bam	other	2680877	2680877	0	+	3	1	120	129	1.5
CP008925.1	h6.sal.bam	other	2680878	2680878	0	+	3	0	122	128	2.0
CP008925.1	h6.sal.bam	other	2680879	2680879	0	+	2	0	120	130	1.3333333333333333
CP008925.1	h6.sal.bam	other	2680880	2680880	0	+	1	4	121	130	0.6666666666666666
CP008925.1	h6.sal.bam	other	2680881	2680881	0	+	1	8	122	128	0.6666666666666666
CP008925.1	h6.sal.bam	other	2680882	2680882	0	+	1	1	121	120	0.6666666666666666
CP008925.1	h6.sal.bam	other	2680883	2680883	0	+	4	1	125	119	4.0
CP008925.1	h6.sal.bam	other	2680884	2680884	0	+	2	2	126	118	1.3333333333333333
CP008925.1	h6.sal.bam	other	2680885	2680885	0	+	4	2	130	121	4.0
CP008925.1	h6.sal.bam	other	2680886	2680886	0	+	3	3	133	120	2.0
CP008925.1	h6.sal.bam	other	2680887	2680887	0	+	3	3	130	120	1.5
CP008925.1	h6.sal.bam	other	2680888	2680888	0	+	1	0	130	119	0.5
CP008925.1	h6.sal.bam	other	2680889	2680889	0	+	1	0	130	119	0.5
CP008925.1	h6.sal.bam	other	2680890	2680890	0	+	2	3	131	119	1.0
CP008925.1	h6.sal.bam	GAAC	2680891	2680891	2680899	+	0	1	126	118	0.0
CP008925.1	h6.sal.bam	other	2680892	2680892	0	+	0	1	126	117	0.0
CP008925.1	h6.sal.bam	GAAC	2680893	2680893	2680899	+	0	5	124	116	0.0
CP008925.1	h6.sal.bam	other	2680894	2680894	0	+	3	0	126	111	1.5
CP008925.1	h6.sal.bam	other	2680895	2680895	0	+	0	2	126	111	0.0
CP008925.1	h6.sal.bam	other	2680896	2680896	0	+	1	1	124	114	0.5
CP008925.1	h6.sal.bam	other	2680897	2680897	0	+	2	0	119	115	1.0
CP008925.1	h6.sal.bam	other	2680898	2680898	0	+	1	0	115	125	0.5
CP008925.1	h6.sal.bam	other	2680899	2680899	0	+	1	3	116	126	0.5
CP008925.1	h6.sal.bam	other	2680900	2680900	0	+	1	1	117	124	0.5
CP008925.1	h6.sal.bam	other	2680901	2680901	0	+	3	5	119	123	1.5
CP008925.1	h6.sal.bam	other	2680902	2680902	0	+	2	0	121	121	1.0
CP008925.1	h6.sal.bam	other	2680903	2680903	0	+	2	1	115	123	1.0
CP008925.1	h6.sal.bam	other	2680904	2680904	0	+	0	2	115	122	0.0
CP008925.1	h6.sal.bam	other	2680905	2680905	0	+	1	2	116	125	0.5
CP008925.1	h6.sal.bam	other	2680906	2680906	0	+	2	1	112	123	1.0
CP008925.1	h6.sal.bam	other	2680907	2680907	0	+	0	3	112	123	0.0
CP008925.1	h6.sal.bam	GAAC	2680908	2680908	2680899	+	2	3	114	126	1.0
CP008925.1	h6.sal.bam	other	2680909	2680909	0	+	2	0	112	124	1.0
CP008925.1	h6.sal.bam	GAAC	2680910	2680910	2680899	+	4	2	116	124	2.0
CP008925.1	h6.sal.bam	other	2680911	2680911	0	+	1	1	117	125	0.5
CP008925.1	h6.sal.bam	other	2680912	2680912	0	+	2	2	118	126	1.0
CP008925.1	h6.sal.bam	other	2680913	2680913	0	+	0	5	118	124	0.0
CP008925.1	h6.sal.bam	other	2680914	2680914	0	+	1	1	116	122	0.5
CP008925.1	h6.sal.bam	other	2680915	2680915	0	+	1	0	116	121	0.5
CP008925.1	h6.sal.bam	other	2680916	2680916	0	+	0	2	113	121	0.0
CP008925.1	h6.sal.bam	other	2680917	2680917	0	+	4	0	114	121	2.0
CP008925.1	h6.sal.bam	other	2680918	2680918	0	+	2	1	116	121	1.0
CP008925.1	h6.sal.bam	other	2680919	2680919	0	+	4	2	119	121	2.0
CP008925.1	h6.sal.bam	other	2680920	2680920	0	+	2	3	119	119	1.0
CP008925.1	h6.sal.bam	other	2680921	2680921	0	+	0	2	118	120	0.0
CP008925.1	h6.sal.bam	other	2680922	2680922	0	+	3	2	116	121	1.5
CP008925.1	h6.sal.bam	other	2680923	2680923	0	+	0	0	114	119	0.0
CP008925.1	h6.sal.bam	other	2680924	2680924	0	+	1	0	115	120	0.5
CP008925.1	h6.sal.bam	other	2680925	2680925	0	+	2	4	117	124	1.0
CP008925.1	h6.sal.bam	other	2680926	2680926	0	+	1	0	116	120	0.5
CP008925.1	h6.sal.bam	other	2680927	2680927	0	+	3	1	118	123	1.5
CP008925.1	h6.sal.bam	other	2680928	2680928	0	+	1	1	119	122	0.5
CP008925.1	h6.sal.bam	other	2680929	2680929	0	+	2	2	118	122	1.0
CP008925.1	h6.sal.bam	other	2680930	2680930	0	+	3	4	122	121	1.5
CP008925.1	h6.sal.bam	other	2680931	2680931	0	+	0	2	122	119	0.0
CP008925.1	h6.sal.bam	other	2680932	2680932	0	+	2	2	123	118	1.0
CP008925.1	h6.sal.bam	other	2680933	2680933	0	+	0	5	123	118	0.0
CP008925.1	h6.sal.bam	other	2680934	2680934	0	+	3	1	124	114	1.5
CP008925.1	h6.sal.bam	other	2680935	2680935	0	+	1	0	122	116	0.5
CP008925.1	h6.sal.bam	other	2680936	2680936	0	+	2	1	124	118	1.0
CP008925.1	h6.sal.bam	other	2680937	2680937	0	+	3	0	127	119	1.5
CP008925.1	h6.sal.bam	other	2680938	2680938	0	+	7	0	132	122	3.5
CP008925.1	h6.sal.bam	other	2680939	2680939	0	+	3	2	135	122	1.5
CP008925.1	h6.sal.bam	other	2680940	2680940	0	+	2	0	136	128	1.0
CP008925.1	h6.sal.bam	other	2680941	2680941	0	+	4	1	135	128	2.0
CP008925.1	h6.sal.bam	other	2680942	2680942	0	+	3	1	138	127	1.5
CP008925.1	h6.sal.bam	other	2680943	2680943	0	+	1	5	137	128	0.5
CP008925.1	h6.sal.bam	other	2680944	2680944	0	+	1	2	137	124	0.5
CP008925.1	h6.sal.bam	other	2680945	2680945	0	+	2	2	136	123	1.0
CP008925.1	h6.sal.bam	other	2680946	2680946	0	+	1	2	137	121	0.5
CP008925.1	h6.sal.bam	other	2680947	2680947	0	+	0	2	136	122	0.0
CP008925.1	h6.sal.bam	other	2680948	2680948	0	+	1	1	135	120	0.5
CP008925.1	h6.sal.bam	other	2680949	2680949	0	+	2	1	135	119	1.0
CP008925.1	h6.sal.bam	other	2680950	2680950	0	+	2	2	135	122	1.0
CP008925.1	h6.sal.bam	other	2680951	2680951	0	+	1	3	132	120	0.5
CP008925.1	h6.sal.bam	other	2680952	2680952	0	+	0	0	129	122	0.0
CP008925.1	h6.sal.bam	other	2680953	2680953	0	+	2	2	128	122	1.0
CP008925.1	h6.sal.bam	other	2680954	2680954	0	+	0	0	126	121	0.0
CP008925.1	h6.sal.bam	other	2680955	2680955	0	+	4	2	129	123	2.0
CP008925.1	h6.sal.bam	other	2680956	2680956	0	+	1	0	129	123	0.5
CP008925.1	h6.sal.bam	other	2680957	2680957	0	+	0	5	128	123	0.0
CP008925.1	h6.sal.bam	other	2680958	2680958	0	+	4	0	126	119	2.0
CP008925.1	h6.sal.bam	other	2680959	2680959	0	+	0	0	122	120	0.0
CP008925.1	h6.sal.bam	other	2680960	2680960	0	+	0	1	119	121	0.0
CP008925.1	h6.sal.bam	other	2680961	2680961	0	+	0	3	116	120	0.0
CP008925.1	h6.sal.bam	other	2680962	2680962	0	+	1	2	117	119	0.5
CP008925.1	h6.sal.bam	other	2680963	2680963	0	+	2	0	118	120	1.0
CP008925.1	h6.sal.bam	other	2680964	2680964	0	+	1	0	118	121	0.5
CP008925.1	h6.sal.bam	other	2680965	2680965	0	+	4	2	120	125	2.0
CP008925.1	h6.sal.bam	other	2680966	2680966	0	+	1	0	121	124	0.5
CP008925.1	h6.sal.bam	other	2680967	2680967	0	+	2	0	123	124	1.0
CP008925.1	h6.sal.bam	other	2680968	2680968	0	+	3	0	126	128	1.5
CP008925.1	h6.sal.bam	other	2680969	2680969	0	+	7	1	130	129	3.5
CP008925.1	h6.sal.bam	other	2680970	2680970	0	+	1	6	131	128	0.5
CP008925.1	h6.sal.bam	other	2680971	2680971	0	+	2	1	130	128	1.0
CP008925.1	h6.sal.bam	other	2680972	2680972	0	+	2	12	132	130	1.0
CP008925.1	h6.sal.bam	other	2680973	2680973	0	+	2	0	133	120	1.0
CP008925.1	h6.sal.bam	other	2680974	2680974	0	+	15	0	147	120	7.5
CP008925.1	h6.sal.bam	other	2680975	2680975	0	+	6	0	152	120	3.0
CP008925.1	h6.sal.bam	other	2680976	2680976	0	+	2	3	151	124	1.0
CP008925.1	h6.sal.bam	other	2680977	2680977	0	+	2	2	149	122	1.0
CP008925.1	h6.sal.bam	other	2680978	2680978	0	+	1	0	150	120	0.5
CP008925.1	h6.sal.bam	other	2680979	2680979	0	+	2	5	152	121	1.0
CP008925.1	h6.sal.bam	other	2680980	2680980	0	+	4	0	155	117	2.0
CP008925.1	h6.sal.bam	other	2680981	2680981	0	+	4	1	157	119	2.0
CP008925.1	h6.sal.bam	other	2680982	2680982	0	+	2	7	159	119	1.0
CP008925.1	h6.sal.bam	other	2680983	2680983	0	+	4	1	160	112	2.0
CP008925.1	h6.sal.bam	other	2680984	2680984	0	+	1	2	160	114	0.5
CP008925.1	h6.sal.bam	other	2680985	2680985	0	+	5	0	160	113	2.5
CP008925.1	h6.sal.bam	other	2680986	2680986	0	+	1	2	161	113	0.5
CP008925.1	h6.sal.bam	other	2680987	2680987	0	+	2	0	161	116	1.0
CP008925.1	h6.sal.bam	other	2680988	2680988	0	+	1	3	162	118	0.5
CP008925.1	h6.sal.bam	other	2680989	2680989	0	+	2	0	163	115	1.0
CP008925.1	h6.sal.bam	other	2680990	2680990	0	+	2	2	163	116	1.0
CP008925.1	h6.sal.bam	other	2680991	2680991	0	+	1	0	164	114	0.5
CP008925.1	h6.sal.bam	other	2680992	2680992	0	+	5	0	166	114	2.5
CP008925.1	h6.sal.bam	other	2680993	2680993	0	+	3	0	167	114	1.5
CP008925.1	h6.sal.bam	other	2680994	2680994	0	+	2	4	165	118	1.0
CP008925.1	h6.sal.bam	other	2680995	2680995	0	+	3	2	166	114	1.5
CP008925.1	h6.sal.bam	other	2680996	2680996	0	+	0	1	163	112	0.0
CP008925.1	h6.sal.bam	other	2680997	2680997	0	+	0	0	161	115	0.0
CP008925.1	h6.sal.bam	other	2680998	2680998	0	+	2	1	163	117	1.0
CP008925.1	h6.sal.bam	other	2680999	2680999	0	+	0	4	163	116	0.0
CP008925.1	h6.sal.bam	other	2681000	2681000	0	+	1	0	162	116	0.5
CP008925.1	h6.sal.bam	other	2681001	2681001	0	+	1	3	163	117	0.5
CP008925.1	h6.sal.bam	other	2681002	2681002	0	+	8	0	168	116	4.0
CP008925.1	h6.sal.bam	other	2681003	2681003	0	+	2	1	169	116	1.0
CP008925.1	h6.sal.bam	other	2681004	2681004	0	+	2	1	169	116	1.0
CP008925.1	h6.sal.bam	other	2681005	2681005	0	+	1	2	167	115	0.5
CP008925.1	h6.sal.bam	other	2681006	2681006	0	+	3	1	170	117	1.5
CP008925.1	h6.sal.bam	other	2681007	2681007	0	+	1	3	169	116	0.5
CP008925.1	h6.sal.bam	other	2681008	2681008	0	+	3	1	172	114	1.5
CP008925.1	h6.sal.bam	other	2681009	2681009	0	+	0	4	168	113	0.0
CP008925.1	h6.sal.bam	other	2681010	2681010	0	+	1	3	168	113	0.5
CP008925.1	h6.sal.bam	other	2681011	2681011	0	+	2	1	165	111	1.0
CP008925.1	h6.sal.bam	other	2681012	2681012	0	+	4	3	169	112	2.0
CP008925.1	h6.sal.bam	other	2681013	2681013	0	+	1	5	163	110	0.5
CP008925.1	h6.sal.bam	other	2681014	2681014	0	+	2	2	162	105	1.0
CP008925.1	h6.sal.bam	other	2681015	2681015	0	+	4	1	164	106	2.0
CP008925.1	h6.sal.bam	other	2681016	2681016	0	+	3	1	163	106	1.5
CP008925.1	h6.sal.bam	other	2681017	2681017	0	+	2	0	158	109	1.0
CP008925.1	h6.sal.bam	other	2681018	2681018	0	+	3	1	161	109	1.5
CP008925.1	h6.sal.bam	other	2681019	2681019	0	+	2	1	163	113	1.0
CP008925.1	h6.sal.bam	other	2681020	2681020	0	+	0	2	163	112	0.0
CP008925.1	h6.sal.bam	other	2681021	2681021	0	+	1	1	164	113	0.5
CP008925.1	h6.sal.bam	other	2681022	2681022	0	+	1	5	165	112	0.5
CP008925.1	h6.sal.bam	other	2681023	2681023	0	+	0	0	164	109	0.0
CP008925.1	h6.sal.bam	other	2681024	2681024	0	+	3	1	165	109	1.5
CP008925.1	h6.sal.bam	other	2681025	2681025	0	+	2	1	164	109	1.0
CP008925.1	h6.sal.bam	other	2681026	2681026	0	+	1	1	165	108	0.5
CP008925.1	h6.sal.bam	other	2681027	2681027	0	+	1	2	166	107	0.5
CP008925.1	h6.sal.bam	other	2681028	2681028	0	+	2	1	166	105	1.0
CP008925.1	h6.sal.bam	other	2681029	2681029	0	+	2	2	168	108	1.0
CP008925.1	h6.sal.bam	other	2681030	2681030	0	+	3	2	167	107	1.5
CP008925.1	h6.sal.bam	other	2681031	2681031	0	+	4	0	170	107	2.0
CP008925.1	h6.sal.bam	other	2681032	2681032	0	+	6	1	172	109	3.0
CP008925.1	h6.sal.bam	other	2681033	2681033	0	+	0	1	172	110	0.0
CP008925.1	h6.sal.bam	other	2681034	2681034	0	+	2	1	174	109	1.0
CP008925.1	h6.sal.bam	other	2681035	2681035	0	+	0	0	174	108	0.0
CP008925.1	h6.sal.bam	other	2681036	2681036	0	+	1	2	175	111	0.5
CP008925.1	h6.sal.bam	GAAC	2681037	2681037	2681045	+	0	3	174	111	0.0
CP008925.1	h6.sal.bam	other	2681038	2681038	0	+	0	2	172	108	0.0
CP008925.1	h6.sal.bam	GAAC	2681039	2681039	2681045	+	4	2	175	106	2.0
CP008925.1	h6.sal.bam	other	2681040	2681040	0	+	1	1	171	106	0.5
CP008925.1	h6.sal.bam	other	2681041	2681041	0	+	2	0	171	105	1.0
CP008925.1	h6.sal.bam	other	2681042	2681042	0	+	2	4	173	105	1.0
CP008925.1	h6.sal.bam	other	2681043	2681043	0	+	1	1	170	101	0.5
CP008925.1	h6.sal.bam	other	2681044	2681044	0	+	3	4	167	100	1.5
CP008925.1	h6.sal.bam	other	2681045	2681045	0	+	2	3	168	97	1.0
CP008925.1	h6.sal.bam	other	2681046	2681046	0	+	1	3	165	94	0.5
CP008925.1	h6.sal.bam	other	2681047	2681047	0	+	2	3	165	92	1.0
CP008925.1	h6.sal.bam	other	2681048	2681048	0	+	4	1	169	90	2.0
CP008925.1	h6.sal.bam	other	2681049	2681049	0	+	1	1	155	89	0.5
CP008925.1	h6.sal.bam	other	2681050	2681050	0	+	1	1	150	88	0.5
CP008925.1	h6.sal.bam	other	2681051	2681051	0	+	2	1	150	91	1.0
CP008925.1	h6.sal.bam	other	2681052	2681052	0	+	2	0	150	92	1.0
CP008925.1	h6.sal.bam	other	2681053	2681053	0	+	1	1	150	93	0.5
CP008925.1	h6.sal.bam	GAAC	2681054	2681054	2681045	+	2	1	150	93	1.0
CP008925.1	h6.sal.bam	other	2681055	2681055	0	+	2	2	147	93	1.0
CP008925.1	h6.sal.bam	GAAC	2681056	2681056	2681045	+	1	1	145	93	0.5
CP008925.1	h6.sal.bam	other	2681057	2681057	0	+	4	1	142	92	2.0
CP008925.1	h6.sal.bam	other	2681058	2681058	0	+	2	2	144	95	1.0
CP008925.1	h6.sal.bam	other	2681059	2681059	0	+	2	2	146	93	1.0
CP008925.1	h6.sal.bam	other	2681060	2681060	0	+	4	1	145	92	2.0
CP008925.1	h6.sal.bam	other	2681061	2681061	0	+	4	4	147	92	2.0
CP008925.1	h6.sal.bam	other	2681062	2681062	0	+	3	2	148	90	1.5
CP008925.1	h6.sal.bam	other	2681063	2681063	0	+	5	0	152	88	2.5
CP008925.1	h6.sal.bam	other	2681064	2681064	0	+	4	1	149	90	2.0
CP008925.1	h6.sal.bam	other	2681065	2681065	0	+	1	0	150	89	0.5
CP008925.1	h6.sal.bam	other	2681066	2681066	0	+	1	4	151	90	0.5
CP008925.1	h6.sal.bam	other	2681067	2681067	0	+	3	1	151	87	1.5
CP008925.1	h6.sal.bam	other	2681068	2681068	0	+	2	0	148	86	1.0
CP008925.1	h6.sal.bam	other	2681069	2681069	0	+	2	0	149	88	1.0
CP008925.1	h6.sal.bam	other	2681070	2681070	0	+	3	0	150	92	1.5
CP008925.1	h6.sal.bam	other	2681071	2681071	0	+	4	3	154	95	2.0
CP008925.1	h6.sal.bam	other	2681072	2681072	0	+	3	2	157	92	1.5
CP008925.1	h6.sal.bam	other	2681073	2681073	0	+	0	2	154	93	0.0
CP008925.1	h6.sal.bam	other	2681074	2681074	0	+	1	2	154	97	0.5
CP008925.1	h6.sal.bam	other	2681075	2681075	0	+	1	0	155	97	0.5
CP008925.1	h6.sal.bam	other	2681076	2681076	0	+	0	3	155	98	0.0
CP008925.1	h6.sal.bam	other	2681077	2681077	0	+	4	0	149	97	2.0
CP008925.1	h6.sal.bam	other	2681078	2681078	0	+	4	2	153	99	2.0
CP008925.1	h6.sal.bam	other	2681079	2681079	0	+	2	1	153	97	1.0
CP008925.1	h6.sal.bam	other	2681080	2681080	0	+	1	1	153	96	0.5
CP008925.1	h6.sal.bam	other	2681081	2681081	0	+	1	0	151	97	0.5
CP008925.1	h6.sal.bam	other	2681082	2681082	0	+	0	1	148	97	0.0
CP008925.1	h6.sal.bam	other	2681083	2681083	0	+	0	4	148	96	0.0
CP008925.1	h6.sal.bam	other	2681084	2681084	0	+	2	0	150	93	1.0
CP008925.1	h6.sal.bam	other	2681085	2681085	0	+	4	0	153	94	2.0
CP008925.1	h6.sal.bam	other	2681086	2681086	0	+	2	2	153	94	1.0
CP008925.1	h6.sal.bam	other	2681087	2681087	0	+	1	0	150	92	0.5
CP008925.1	h6.sal.bam	other	2681088	2681088	0	+	4	0	152	93	2.0
CP008925.1	h6.sal.bam	other	2681089	2681089	0	+	3	4	153	93	1.5
CP008925.1	h6.sal.bam	other	2681090	2681090	0	+	1	1	151	101	0.5
CP008925.1	h6.sal.bam	other	2681091	2681091	0	+	4	3	152	100	2.0
CP008925.1	h6.sal.bam	other	2681092	2681092	0	+	1	0	148	97	0.5
CP008925.1	h6.sal.bam	other	2681093	2681093	0	+	3	5	151	99	1.5
CP008925.1	h6.sal.bam	other	2681094	2681094	0	+	4	1	153	95	2.0
CP008925.1	h6.sal.bam	other	2681095	2681095	0	+	0	2	153	94	0.0
CP008925.1	h6.sal.bam	other	2681096	2681096	0	+	2	0	154	92	1.0
CP008925.1	h6.sal.bam	other	2681097	2681097	0	+	1	2	154	92	0.5
CP008925.1	h6.sal.bam	GAAC	2681098	2681098	2681106	+	1	0	152	90	0.5
CP008925.1	h6.sal.bam	other	2681099	2681099	0	+	3	1	153	91	1.5
CP008925.1	h6.sal.bam	GAAC	2681100	2681100	2681106	+	2	0	154	90	1.0
CP008925.1	h6.sal.bam	other	2681101	2681101	0	+	4	2	158	90	2.0
CP008925.1	h6.sal.bam	other	2681102	2681102	0	+	4	1	161	88	2.0
CP008925.1	h6.sal.bam	other	2681103	2681103	0	+	3	2	160	89	1.5
CP008925.1	h6.sal.bam	other	2681104	2681104	0	+	3	1	160	87	1.5
CP008925.1	h6.sal.bam	other	2681105	2681105	0	+	0	2	150	86	0.0
CP008925.1	h6.sal.bam	other	2681106	2681106	0	+	3	2	153	84	1.5
CP008925.1	h6.sal.bam	other	2681107	2681107	0	+	0	2	153	82	0.0
CP008925.1	h6.sal.bam	other	2681108	2681108	0	+	2	0	153	80	1.0
CP008925.1	h6.sal.bam	other	2681109	2681109	0	+	2	2	155	82	1.0
CP008925.1	h6.sal.bam	other	2681110	2681110	0	+	1	1	156	80	0.5
CP008925.1	h6.sal.bam	other	2681111	2681111	0	+	1	2	155	79	0.5
CP008925.1	h6.sal.bam	other	2681112	2681112	0	+	1	0	156	80	0.5
CP008925.1	h6.sal.bam	other	2681113	2681113	0	+	2	1	158	80	1.0
CP008925.1	h6.sal.bam	other	2681114	2681114	0	+	2	1	157	79	1.0
CP008925.1	h6.sal.bam	GAAC	2681115	2681115	2681106	+	1	0	157	79	0.5
CP008925.1	h6.sal.bam	other	2681116	2681116	0	+	1	0	156	79	0.5
CP008925.1	h6.sal.bam	GAAC	2681117	2681117	2681106	+	2	0	156	79	1.0
CP008925.1	h6.sal.bam	other	2681118	2681118	0	+	2	0	157	79	1.0
CP008925.1	h6.sal.bam	other	2681119	2681119	0	+	0	1	154	81	0.0
CP008925.1	h6.sal.bam	other	2681120	2681120	0	+	3	0	153	81	1.5
CP008925.1	h6.sal.bam	other	2681121	2681121	0	+	0	1	150	81	0.0
CP008925.1	h6.sal.bam	other	2681122	2681122	0	+	1	1	149	80	0.5
CP008925.1	h6.sal.bam	other	2681123	2681123	0	+	3	0	147	79	1.5
CP008925.1	h6.sal.bam	other	2681124	2681124	0	+	7	3	151	82	3.5
CP008925.1	h6.sal.bam	other	2681125	2681125	0	+	4	2	154	79	2.0
CP008925.1	h6.sal.bam	other	2681126	2681126	0	+	2	1	156	77	1.0
CP008925.1	h6.sal.bam	other	2681127	2681127	0	+	1	1	156	76	0.5
CP008925.1	h6.sal.bam	other	2681128	2681128	0	+	3	3	158	76	2.0
CP008925.1	h6.sal.bam	other	2681129	2681129	0	+	3	1	157	73	2.0
CP008925.1	h6.sal.bam	other	2681130	2681130	0	+	3	3	160	73	1.5
CP008925.1	h6.sal.bam	other	2681131	2681131	0	+	1	0	161	70	0.5
CP008925.1	h6.sal.bam	other	2681132	2681132	0	+	1	1	160	73	0.5
CP008925.1	h6.sal.bam	other	2681133	2681133	0	+	1	0	159	72	0.5
CP008925.1	h6.sal.bam	other	2681134	2681134	0	+	0	1	157	72	0.0
CP008925.1	h6.sal.bam	other	2681135	2681135	0	+	2	1	155	72	1.0
CP008925.1	h6.sal.bam	other	2681136	2681136	0	+	2	2	150	71	1.3333333333333333
CP008925.1	h6.sal.bam	other	2681137	2681137	0	+	3	0	153	72	2.0
CP008925.1	h6.sal.bam	other	2681138	2681138	0	+	1	1	149	72	0.6666666666666666
CP008925.1	h6.sal.bam	other	2681139	2681139	0	+	0	1	145	72	0.0
CP008925.1	h6.sal.bam	other	2681140	2681140	0	+	2	0	146	72	1.0
CP008925.1	h6.sal.bam	other	2681141	2681141	0	+	0	1	146	72	0.0
CP008925.1	h6.sal.bam	other	2681142	2681142	0	+	4	2	147	76	2.0
CP008925.1	h6.sal.bam	other	2681143	2681143	0	+	1	4	146	75	0.6666666666666666
CP008925.1	h6.sal.bam	other	2681144	2681144	0	+	4	3	148	73	2.6666666666666665
CP008925.1	h6.sal.bam	other	2681145	2681145	0	+	2	0	147	70	1.0
CP008925.1	h6.sal.bam	other	2681146	2681146	0	+	0	0	143	70	0.0
CP008925.1	h6.sal.bam	other	2681147	2681147	0	+	4	3	142	72	2.6666666666666665
CP008925.1	h6.sal.bam	other	2681148	2681148	0	+	2	6	144	69	1.0
CP008925.1	h6.sal.bam	other	2681149	2681149	0	+	1	3	145	71	0.5
CP008925.1	h6.sal.bam	other	2681150	2681150	0	+	2	1	147	81	1.3333333333333333
CP008925.1	h6.sal.bam	other	2681151	2681151	0	+	1	2	147	81	1.0
CP008925.1	h6.sal.bam	other	2681152	2681152	0	+	5	2	143	79	5.0
CP008925.1	h6.sal.bam	other	2681153	2681153	0	+	2	0	145	79	2.0
CP008925.1	h6.sal.bam	other	2681154	2681154	0	+	1	1	146	80	1.0
CP008925.1	h6.sal.bam	other	2681155	2681155	0	+	2	1	146	82	2.0
CP008925.1	h6.sal.bam	other	2681156	2681156	0	+	4	0	149	81	4.0
CP008925.1	h6.sal.bam	other	2681157	2681157	0	+	1	0	150	108	1.0
CP008925.1	h6.sal.bam	other	2681158	2681158	0	+	3	1	151	109	3.0
CP008925.1	h6.sal.bam	other	2681159	2681159	0	+	1	1	148	113	1.0
CP008925.1	h6.sal.bam	other	2681160	2681160	0	+	1	0	147	113	1.0
CP008925.1	h6.sal.bam	other	2681161	2681161	0	+	1	3	147	117	1.0
CP008925.1	h6.sal.bam	other	2681162	2681162	0	+	1	7	148	251	1.0
CP008925.1	h6.sal.bam	other	2681163	2681163	0	+	2	1	145	250	2.0
CP008925.1	h6.sal.bam	other	2681164	2681164	0	+	1	2	145	252	1.0
CP008925.1	h6.sal.bam	other	2681165	2681165	0	+	1	2	145	252	1.0
CP008925.1	h6.sal.bam	other	2681166	2681166	0	+	3	0	144	252	3.0
CP008925.1	h6.sal.bam	GTTC	2681167	2681167	2681175	+	1	2	144	252	1.0
CP008925.1	h6.sal.bam	other	2681168	2681168	0	+	0	0	141	250	0.0
CP008925.1	h6.sal.bam	GTTC	2681169	2681169	2681175	+	3	0	140	251	3.0
CP008925.1	h6.sal.bam	other	2681170	2681170	0	+	2	0	140	255	2.0
CP008925.1	h6.sal.bam	other	2681171	2681171	0	+	0	0	137	256	0.0
CP008925.1	h6.sal.bam	other	2681172	2681172	0	+	0	0	137	258	0.0
CP008925.1	h6.sal.bam	other	2681173	2681173	0	+	1	0	138	260	1.0
CP008925.1	h6.sal.bam	other	2681174	2681174	0	+	1	0	136	263	1.0
CP008925.1	h6.sal.bam	other	2681175	2681175	0	+	0	0	135	264	0.0
CP008925.1	h6.sal.bam	other	2681176	2681176	0	+	1	0	132	264	1.0
CP008925.1	h6.sal.bam	other	2681177	2681177	0	+	0	2	128	264	0.0
CP008925.1	h6.sal.bam	other	2681178	2681178	0	+	1	0	126	263	1.0
CP008925.1	h6.sal.bam	other	2681179	2681179	0	+	3	1	126	299	3.0
CP008925.1	h6.sal.bam	other	2681180	2681180	0	+	2	1	128	298	2.0
CP008925.1	h6.sal.bam	other	2681181	2681181	0	+	1	1	126	300	1.0
CP008925.1	h6.sal.bam	other	2681182	2681182	0	+	0	2	126	299	0.0
CP008925.1	h6.sal.bam	other	2681183	2681183	0	+	2	3	126	298	2.0
CP008925.1	h6.sal.bam	GTTC	2681184	2681184	2681175	+	0	2	123	297	0.0
CP008925.1	h6.sal.bam	other	2681185	2681185	0	+	2	0	125	295	2.0
CP008925.1	h6.sal.bam	GTTC	2681186	2681186	2681175	+	1	0	124	297	1.0
CP008925.1	h6.sal.bam	other	2681187	2681187	0	+	1	0	124	299	1.0
CP008925.1	h6.sal.bam	other	2681188	2681188	0	+	2	0	124	300	2.0
CP008925.1	h6.sal.bam	other	2681189	2681189	0	+	2	0	125	301	2.0
CP008925.1	h6.sal.bam	other	2681190	2681190	0	+	2	4	126	303	2.0
CP008925.1	h6.sal.bam	other	2681191	2681191	0	+	1	4	126	299	1.0
CP008925.1	h6.sal.bam	other	2681192	2681192	0	+	2	1	126	303	2.0
CP008925.1	h6.sal.bam	other	2681193	2681193	0	+	1	1	125	303	1.0
CP008925.1	h6.sal.bam	other	2681194	2681194	0	+	2	3	127	302	2.0
CP008925.1	h6.sal.bam	other	2681195	2681195	0	+	2	4	126	302	2.0
CP008925.1	h6.sal.bam	other	2681196	2681196	0	+	0	4	126	298	0.0
CP008925.1	h6.sal.bam	other	2681197	2681197	0	+	0	0	125	296	0.0
CP008925.1	h6.sal.bam	other	2681198	2681198	0	+	2	2	123	297	2.0
CP008925.1	h6.sal.bam	other	2681199	2681199	0	+	2	0	118	295	2.0
CP008925.1	h6.sal.bam	other	2681200	2681200	0	+	0	1	114	297	0.0
CP008925.1	h6.sal.bam	other	2681201	2681201	0	+	1	3	113	298	1.0
CP008925.1	h6.sal.bam	other	2681202	2681202	0	+	1	2	113	296	1.0
CP008925.1	h6.sal.bam	other	2681203	2681203	0	+	0	1	111	294	0.0
CP008925.1	h6.sal.bam	other	2681204	2681204	0	+	0	3	108	294	0.0
CP008925.1	h6.sal.bam	other	2681205	2681205	0	+	1	0	106	292	1.0
CP008925.1	h6.sal.bam	other	2681206	2681206	0	+	0	2	105	294	0.0
CP008925.1	h6.sal.bam	other	2681207	2681207	0	+	1	1	105	293	1.0
CP008925.1	h6.sal.bam	other	2681208	2681208	0	+	6	2	110	295	6.0
CP008925.1	h6.sal.bam	other	2681209	2681209	0	+	1	0	111	293	1.0
CP008925.1	h6.sal.bam	other	2681210	2681210	0	+	1	0	110	298	1.0
CP008925.1	h6.sal.bam	other	2681211	2681211	0	+	1	2	109	301	1.0
CP008925.1	h6.sal.bam	other	2681212	2681212	0	+	0	0	105	300	0.0
CP008925.1	h6.sal.bam	other	2681213	2681213	0	+	0	5	105	301	0.0
CP008925.1	h6.sal.bam	other	2681214	2681214	0	+	2	6	105	297	2.0
CP008925.1	h6.sal.bam	other	2681215	2681215	0	+	1	5	106	292	1.0
CP008925.1	h6.sal.bam	other	2681216	2681216	0	+	1	2	107	289	1.0
CP008925.1	h6.sal.bam	other	2681217	2681217	0	+	2	3	105	289	2.0
CP008925.1	h6.sal.bam	other	2681218	2681218	0	+	0	1	100	288	0.0
CP008925.1	h6.sal.bam	other	2681219	2681219	0	+	1	3	101	290	1.0
CP008925.1	h6.sal.bam	other	2681220	2681220	0	+	4	1	103	288	4.0
CP008925.1	h6.sal.bam	other	2681221	2681221	0	+	4	1	103	289	4.0
CP008925.1	h6.sal.bam	other	2681222	2681222	0	+	3	2	95	289	3.0
CP008925.1	h6.sal.bam	other	2681223	2681223	0	+	1	0	96	288	1.0
CP008925.1	h6.sal.bam	other	2681224	2681224	0	+	1	4	97	289	1.0
CP008925.1	h6.sal.bam	other	2681225	2681225	0	+	2	1	99	285	2.0
CP008925.1	h6.sal.bam	other	2681226	2681226	0	+	1	1	100	285	1.0
CP008925.1	h6.sal.bam	other	2681227	2681227	0	+	1	0	99	288	1.0
CP008925.1	h6.sal.bam	other	2681228	2681228	0	+	0	1	99	289	0.0
CP008925.1	h6.sal.bam	other	2681229	2681229	0	+	1	1	97	289	1.0
CP008925.1	h6.sal.bam	other	2681230	2681230	0	+	1	0	98	288	1.0
CP008925.1	h6.sal.bam	other	2681231	2681231	0	+	1	3	95	288	1.0
CP008925.1	h6.sal.bam	other	2681232	2681232	0	+	2	1	93	287	2.0
CP008925.1	h6.sal.bam	other	2681233	2681233	0	+	1	6	94	286	1.0
CP008925.1	h6.sal.bam	other	2681234	2681234	0	+	1	3	94	286	1.0
CP008925.1	h6.sal.bam	other	2681235	2681235	0	+	0	4	93	283	0.0
CP008925.1	h6.sal.bam	GAAC	2681236	2681236	2681244	+	0	142	91	279	0.0
CP008925.1	h6.sal.bam	other	2681237	2681237	0	+	0	3	89	138	0.0
CP008925.1	h6.sal.bam	GAAC	2681238	2681238	2681244	+	143	1	230	137	143.0
CP008925.1	h6.sal.bam	other	2681239	2681239	0	+	1	1	231	136	1.0
CP008925.1	h6.sal.bam	other	2681240	2681240	0	+	1	0	231	139	1.0
CP008925.1	h6.sal.bam	other	2681241	2681241	0	+	4	0	232	140	4.0
CP008925.1	h6.sal.bam	other	2681242	2681242	0	+	0	0	231	140	0.0
CP008925.1	h6.sal.bam	other	2681243	2681243	0	+	2	1	233	140	2.0
CP008925.1	h6.sal.bam	other	2681244	2681244	0	+	1	3	232	139	1.0
CP008925.1	h6.sal.bam	other	2681245	2681245	0	+	12	1	242	136	12.0
CP008925.1	h6.sal.bam	other	2681246	2681246	0	+	3	2	245	136	3.0
CP008925.1	h6.sal.bam	other	2681247	2681247	0	+	2	4	246	134	2.0
CP008925.1	h6.sal.bam	other	2681248	2681248	0	+	0	1	245	130	0.0
CP008925.1	h6.sal.bam	other	2681249	2681249	0	+	2	1	246	130	2.0
CP008925.1	h6.sal.bam	other	2681250	2681250	0	+	1	0	247	130	1.0
CP008925.1	h6.sal.bam	other	2681251	2681251	0	+	2	1	248	134	2.0
CP008925.1	h6.sal.bam	other	2681252	2681252	0	+	4	0	252	135	4.0
CP008925.1	h6.sal.bam	GAAC	2681253	2681253	2681244	+	1	40	252	139	1.0
CP008925.1	h6.sal.bam	other	2681254	2681254	0	+	0	2	250	103	0.0
CP008925.1	h6.sal.bam	GAAC	2681255	2681255	2681244	+	64	0	309	102	64.0
CP008925.1	h6.sal.bam	other	2681256	2681256	0	+	3	1	312	103	3.0
CP008925.1	h6.sal.bam	other	2681257	2681257	0	+	0	2	312	102	0.0
CP008925.1	h6.sal.bam	other	2681258	2681258	0	+	1	0	313	104	1.0
CP008925.1	h6.sal.bam	other	2681259	2681259	0	+	3	2	316	106	3.0
CP008925.1	h6.sal.bam	other	2681260	2681260	0	+	0	0	313	105	0.0
CP008925.1	h6.sal.bam	other	2681261	2681261	0	+	4	2	317	108	4.0
CP008925.1	h6.sal.bam	other	2681262	2681262	0	+	4	1	320	107	4.0
CP008925.1	h6.sal.bam	other	2681263	2681263	0	+	0	1	318	106	0.0
CP008925.1	h6.sal.bam	other	2681264	2681264	0	+	2	4	316	106	2.0
CP008925.1	h6.sal.bam	other	2681265	2681265	0	+	2	2	317	102	2.0
CP008925.1	h6.sal.bam	other	2681266	2681266	0	+	3	1	319	101	3.0
CP008925.1	h6.sal.bam	other	2681267	2681267	0	+	1	2	313	100	1.0
CP008925.1	h6.sal.bam	other	2681268	2681268	0	+	1	1	314	100	1.0
CP008925.1	h6.sal.bam	other	2681269	2681269	0	+	2	2	316	101	2.0
CP008925.1	h6.sal.bam	other	2681270	2681270	0	+	0	1	316	102	0.0
CP008925.1	h6.sal.bam	other	2681271	2681271	0	+	1	0	317	101	1.0
CP008925.1	h6.sal.bam	other	2681272	2681272	0	+	0	1	315	103	0.0
CP008925.1	h6.sal.bam	other	2681273	2681273	0	+	1	0	314	104	1.0
CP008925.1	h6.sal.bam	other	2681274	2681274	0	+	0	1	314	104	0.0
CP008925.1	h6.sal.bam	other	2681275	2681275	0	+	2	2	316	103	2.0
CP008925.1	h6.sal.bam	other	2681276	2681276	0	+	1	1	315	101	1.0
CP008925.1	h6.sal.bam	other	2681277	2681277	0	+	0	0	315	100	0.0
CP008925.1	h6.sal.bam	other	2681278	2681278	0	+	0	1	315	104	0.0
CP008925.1	h6.sal.bam	other	2681279	2681279	0	+	2	2	317	103	2.0
CP008925.1	h6.sal.bam	other	2681280	2681280	0	+	1	3	317	101	1.0
CP008925.1	h6.sal.bam	other	2681281	2681281	0	+	3	2	320	98	3.0
CP008925.1	h6.sal.bam	other	2681282	2681282	0	+	2	1	321	102	2.0
CP008925.1	h6.sal.bam	other	2681283	2681283	0	+	0	3	316	112	0.0
CP008925.1	h6.sal.bam	other	2681284	2681284	0	+	2	2	316	113	2.0
CP008925.1	h6.sal.bam	other	2681285	2681285	0	+	1	2	317	112	1.0
CP008925.1	h6.sal.bam	other	2681286	2681286	0	+	1	1	317	114	1.0
CP008925.1	h6.sal.bam	other	2681287	2681287	0	+	1	1	318	114	1.0
CP008925.1	h6.sal.bam	other	2681288	2681288	0	+	4	2	322	113	4.0
CP008925.1	h6.sal.bam	other	2681289	2681289	0	+	9	1	329	111	9.0
CP008925.1	h6.sal.bam	other	2681290	2681290	0	+	3	2	331	112	3.0
CP008925.1	h6.sal.bam	other	2681291	2681291	0	+	5	2	335	112	5.0
CP008925.1	h6.sal.bam	other	2681292	2681292	0	+	3	2	336	110	3.0
CP008925.1	h6.sal.bam	other	2681293	2681293	0	+	2	3	338	108	2.0
CP008925.1	h6.sal.bam	other	2681294	2681294	0	+	1	1	338	108	1.0
CP008925.1	h6.sal.bam	other	2681295	2681295	0	+	1	2	335	109	1.0
CP008925.1	h6.sal.bam	other	2681296	2681296	0	+	0	1	328	108	0.0
CP008925.1	h6.sal.bam	other	2681297	2681297	0	+	1	1	329	108	1.0
CP008925.1	h6.sal.bam	other	2681298	2681298	0	+	4	1	332	111	4.0
CP008925.1	h6.sal.bam	other	2681299	2681299	0	+	7	1	338	114	7.0
CP008925.1	h6.sal.bam	other	2681300	2681300	0	+	0	0	336	113	0.0
CP008925.1	h6.sal.bam	other	2681301	2681301	0	+	1	4	336	118	1.0
CP008925.1	h6.sal.bam	other	2681302	2681302	0	+	1	1	336	115	1.0
CP008925.1	h6.sal.bam	other	2681303	2681303	0	+	0	1	336	115	0.0
CP008925.1	h6.sal.bam	other	2681304	2681304	0	+	0	0	335	117	0.0
CP008925.1	h6.sal.bam	other	2681305	2681305	0	+	3	0	336	117	3.0
CP008925.1	h6.sal.bam	other	2681306	2681306	0	+	0	2	336	121	0.0
CP008925.1	h6.sal.bam	other	2681307	2681307	0	+	2	1	334	121	2.0
CP008925.1	h6.sal.bam	other	2681308	2681308	0	+	0	5	333	123	0.0
CP008925.1	h6.sal.bam	other	2681309	2681309	0	+	2	0	332	123	2.0
CP008925.1	h6.sal.bam	other	2681310	2681310	0	+	0	1	331	131	0.0
CP008925.1	h6.sal.bam	other	2681311	2681311	0	+	2	1	333	130	2.0
CP008925.1	h6.sal.bam	other	2681312	2681312	0	+	1	1	315	129	1.0
CP008925.1	h6.sal.bam	other	2681313	2681313	0	+	0	1	196	130	0.0
CP008925.1	h6.sal.bam	other	2681314	2681314	0	+	3	3	198	130	3.0
CP008925.1	h6.sal.bam	other	2681315	2681315	0	+	0	1	197	130	0.0
CP008925.1	h6.sal.bam	other	2681316	2681316	0	+	1	0	194	131	1.0
CP008925.1	h6.sal.bam	other	2681317	2681317	0	+	2	0	196	131	2.0
CP008925.1	h6.sal.bam	other	2681318	2681318	0	+	1	0	194	132	1.0
CP008925.1	h6.sal.bam	other	2681319	2681319	0	+	4	0	183	137	4.0
CP008925.1	h6.sal.bam	other	2681320	2681320	0	+	2	1	185	139	2.0
CP008925.1	h6.sal.bam	other	2681321	2681321	0	+	1	1	186	141	1.0
CP008925.1	h6.sal.bam	other	2681322	2681322	0	+	6	0	189	140	6.0
CP008925.1	h6.sal.bam	other	2681323	2681323	0	+	6	0	195	140	6.0
CP008925.1	h6.sal.bam	other	2681324	2681324	0	+	3	1	196	140	3.0
CP008925.1	h6.sal.bam	other	2681325	2681325	0	+	2	4	196	143	2.0
CP008925.1	h6.sal.bam	other	2681326	2681326	0	+	0	3	191	139	0.0
CP008925.1	h6.sal.bam	other	2681327	2681327	0	+	2	3	191	138	2.0
CP008925.1	h6.sal.bam	other	2681328	2681328	0	+	1	4	192	139	1.0
CP008925.1	h6.sal.bam	other	2681329	2681329	0	+	0	0	192	136	0.0
CP008925.1	h6.sal.bam	other	2681330	2681330	0	+	7	1	137	136	7.0
CP008925.1	h6.sal.bam	other	2681331	2681331	0	+	2	0	136	135	2.0
CP008925.1	h6.sal.bam	other	2681332	2681332	0	+	0	4	136	139	0.0
CP008925.1	h6.sal.bam	other	2681333	2681333	0	+	1	2	136	136	1.0
CP008925.1	h6.sal.bam	other	2681334	2681334	0	+	3	1	136	135	3.0
CP008925.1	h6.sal.bam	other	2681335	2681335	0	+	4	2	139	134	4.0
CP008925.1	h6.sal.bam	other	2681336	2681336	0	+	2	1	138	137	2.0
CP008925.1	h6.sal.bam	other	2681337	2681337	0	+	1	0	135	143	1.0
CP008925.1	h6.sal.bam	other	2681338	2681338	0	+	1	1	134	149	1.0
CP008925.1	h6.sal.bam	other	2681339	2681339	0	+	1	0	133	151	1.0
CP008925.1	h6.sal.bam	other	2681340	2681340	0	+	2	2	132	155	2.0
CP008925.1	h6.sal.bam	other	2681341	2681341	0	+	0	0	131	158	0.0
CP008925.1	h6.sal.bam	other	2681342	2681342	0	+	0	1	130	159	0.0
CP008925.1	h6.sal.bam	other	2681343	2681343	0	+	1	2	131	158	1.0
CP008925.1	h6.sal.bam	other	2681344	2681344	0	+	0	3	129	157	0.0
CP008925.1	h6.sal.bam	other	2681345	2681345	0	+	1	0	130	156	1.0
CP008925.1	h6.sal.bam	other	2681346	2681346	0	+	1	2	130	159	1.0
CP008925.1	h6.sal.bam	other	2681347	2681347	0	+	1	2	130	159	1.0
CP008925.1	h6.sal.bam	other	2681348	2681348	0	+	1	1	126	158	1.0
CP008925.1	h6.sal.bam	other	2681349	2681349	0	+	1	1	127	157	1.0
CP008925.1	h6.sal.bam	other	2681350	2681350	0	+	1	1	128	163	1.0
CP008925.1	h6.sal.bam	other	2681351	2681351	0	+	1	1	129	162	1.0
CP008925.1	h6.sal.bam	other	2681352	2681352	0	+	1	0	130	162	1.0
CP008925.1	h6.sal.bam	other	2681353	2681353	0	+	1	2	129	166	1.0
CP008925.1	h6.sal.bam	other	2681354	2681354	0	+	1	4	129	165	1.0
CP008925.1	h6.sal.bam	other	2681355	2681355	0	+	1	0	130	161	1.0
CP008925.1	h6.sal.bam	other	2681356	2681356	0	+	0	2	127	169	0.0
CP008925.1	h6.sal.bam	other	2681357	2681357	0	+	6	12	130	173	6.0
CP008925.1	h6.sal.bam	other	2681358	2681358	0	+	2	4	131	164	2.0
CP008925.1	h6.sal.bam	other	2681359	2681359	0	+	0	1	130	163	0.0
CP008925.1	h6.sal.bam	other	2681360	2681360	0	+	2	2	131	163	2.0
CP008925.1	h6.sal.bam	other	2681361	2681361	0	+	2	1	133	162	2.0
CP008925.1	h6.sal.bam	other	2681362	2681362	0	+	1	0	133	164	1.0
CP008925.1	h6.sal.bam	other	2681363	2681363	0	+	1	3	129	168	1.0
CP008925.1	h6.sal.bam	other	2681364	2681364	0	+	0	1	123	165	0.0
CP008925.1	h6.sal.bam	other	2681365	2681365	0	+	3	1	123	165	3.0
CP008925.1	h6.sal.bam	other	2681366	2681366	0	+	2	0	120	168	2.0
CP008925.1	h6.sal.bam	other	2681367	2681367	0	+	1	4	118	169	1.0
CP008925.1	h6.sal.bam	other	2681368	2681368	0	+	1	1	117	165	1.0
CP008925.1	h6.sal.bam	other	2681369	2681369	0	+	5	2	121	165	5.0
CP008925.1	h6.sal.bam	other	2681370	2681370	0	+	1	1	121	167	1.0
CP008925.1	h6.sal.bam	other	2681371	2681371	0	+	2	0	121	166	2.0
CP008925.1	h6.sal.bam	other	2681372	2681372	0	+	3	3	114	167	3.0
CP008925.1	h6.sal.bam	other	2681373	2681373	0	+	1	5	115	165	1.0
CP008925.1	h6.sal.bam	other	2681374	2681374	0	+	1	2	116	162	1.0
CP008925.1	h6.sal.bam	other	2681375	2681375	0	+	2	2	118	160	2.0
CP008925.1	h6.sal.bam	other	2681376	2681376	0	+	1	2	118	160	1.0
CP008925.1	h6.sal.bam	other	2681377	2681377	0	+	1	2	118	160	1.0
CP008925.1	h6.sal.bam	other	2681378	2681378	0	+	3	1	121	161	3.0
CP008925.1	h6.sal.bam	other	2681379	2681379	0	+	2	0	123	162	2.0
CP008925.1	h6.sal.bam	other	2681380	2681380	0	+	1	4	121	162	1.0
CP008925.1	h6.sal.bam	other	2681381	2681381	0	+	4	3	125	165	4.0
CP008925.1	h6.sal.bam	other	2681382	2681382	0	+	1	1	124	166	1.0
CP008925.1	h6.sal.bam	other	2681383	2681383	0	+	1	5	125	166	1.0
CP008925.1	h6.sal.bam	other	2681384	2681384	0	+	3	7	125	162	3.0
CP008925.1	h6.sal.bam	other	2681385	2681385	0	+	2	0	127	155	2.0
CP008925.1	h6.sal.bam	other	2681386	2681386	0	+	2	1	127	155	2.0
CP008925.1	h6.sal.bam	other	2681387	2681387	0	+	2	2	128	154	2.0
CP008925.1	h6.sal.bam	other	2681388	2681388	0	+	3	1	127	163	3.0
CP008925.1	h6.sal.bam	other	2681389	2681389	0	+	1	3	128	162	1.0
CP008925.1	h6.sal.bam	other	2681390	2681390	0	+	1	2	128	164	1.0
CP008925.1	h6.sal.bam	other	2681391	2681391	0	+	2	0	129	166	2.0
CP008925.1	h6.sal.bam	other	2681392	2681392	0	+	3	1	130	166	3.0
CP008925.1	h6.sal.bam	other	2681393	2681393	0	+	1	6	130	173	1.0
CP008925.1	h6.sal.bam	other	2681394	2681394	0	+	2	1	127	169	2.0
CP008925.1	h6.sal.bam	other	2681395	2681395	0	+	3	3	128	174	3.0
CP008925.1	h6.sal.bam	other	2681396	2681396	0	+	2	0	125	171	2.0
CP008925.1	h6.sal.bam	other	2681397	2681397	0	+	4	2	124	178	4.0
CP008925.1	h6.sal.bam	other	2681398	2681398	0	+	2	1	124	179	1.3333333333333333
CP008925.1	h6.sal.bam	other	2681399	2681399	0	+	2	1	123	178	1.0
CP008925.1	h6.sal.bam	other	2681400	2681400	0	+	1	0	122	178	0.5
CP008925.1	h6.sal.bam	other	2681401	2681401	0	+	1	2	120	183	0.5
CP008925.1	h6.sal.bam	other	2681402	2681402	0	+	1	5	121	181	0.5
CP008925.1	h6.sal.bam	other	2681403	2681403	0	+	1	1	121	176	0.5
CP008925.1	h6.sal.bam	other	2681404	2681404	0	+	1	1	115	179	0.5
CP008925.1	h6.sal.bam	other	2681405	2681405	0	+	3	6	118	179	1.5
CP008925.1	h6.sal.bam	other	2681406	2681406	0	+	0	1	117	178	0.0
CP008925.1	h6.sal.bam	other	2681407	2681407	0	+	3	0	120	177	1.5
CP008925.1	h6.sal.bam	other	2681408	2681408	0	+	0	2	117	177	0.0
CP008925.1	h6.sal.bam	other	2681409	2681409	0	+	6	1	117	189	3.0
CP008925.1	h6.sal.bam	other	2681410	2681410	0	+	1	5	118	188	0.5
CP008925.1	h6.sal.bam	other	2681411	2681411	0	+	1	2	117	190	0.5
CP008925.1	h6.sal.bam	other	2681412	2681412	0	+	1	6	117	189	0.5
CP008925.1	h6.sal.bam	other	2681413	2681413	0	+	2	3	117	184	1.0
CP008925.1	h6.sal.bam	other	2681414	2681414	0	+	2	4	119	181	1.0
CP008925.1	h6.sal.bam	other	2681415	2681415	0	+	1	5	118	177	0.5
CP008925.1	h6.sal.bam	other	2681416	2681416	0	+	2	1	120	174	1.0
CP008925.1	h6.sal.bam	other	2681417	2681417	0	+	4	2	124	175	2.0
CP008925.1	h6.sal.bam	other	2681418	2681418	0	+	2	2	125	176	1.0
CP008925.1	h6.sal.bam	other	2681419	2681419	0	+	0	1	125	176	0.0
CP008925.1	h6.sal.bam	other	2681420	2681420	0	+	0	3	125	176	0.0
CP008925.1	h6.sal.bam	other	2681421	2681421	0	+	0	2	122	176	0.0
CP008925.1	h6.sal.bam	other	2681422	2681422	0	+	2	1	124	174	1.0
CP008925.1	h6.sal.bam	other	2681423	2681423	0	+	1	2	125	173	0.5
CP008925.1	h6.sal.bam	other	2681424	2681424	0	+	2	4	127	171	1.0
CP008925.1	h6.sal.bam	other	2681425	2681425	0	+	4	1	128	169	2.0
CP008925.1	h6.sal.bam	other	2681426	2681426	0	+	2	0	130	168	1.0
CP008925.1	h6.sal.bam	other	2681427	2681427	0	+	2	3	130	169	1.0
CP008925.1	h6.sal.bam	other	2681428	2681428	0	+	2	1	131	172	1.0
CP008925.1	h6.sal.bam	other	2681429	2681429	0	+	2	8	133	174	1.0
CP008925.1	h6.sal.bam	other	2681430	2681430	0	+	5	4	137	167	2.5
CP008925.1	h6.sal.bam	other	2681431	2681431	0	+	3	2	135	164	1.5
CP008925.1	h6.sal.bam	other	2681432	2681432	0	+	1	3	135	163	0.5
CP008925.1	h6.sal.bam	other	2681433	2681433	0	+	1	3	135	164	0.5
CP008925.1	h6.sal.bam	other	2681434	2681434	0	+	1	1	136	162	0.5
CP008925.1	h6.sal.bam	other	2681435	2681435	0	+	2	1	135	162	1.0
CP008925.1	h6.sal.bam	other	2681436	2681436	0	+	4	4	138	164	2.0
CP008925.1	h6.sal.bam	other	2681437	2681437	0	+	2	2	140	160	1.0
CP008925.1	h6.sal.bam	other	2681438	2681438	0	+	3	2	141	160	1.5
CP008925.1	h6.sal.bam	other	2681439	2681439	0	+	3	1	144	163	1.5
CP008925.1	h6.sal.bam	other	2681440	2681440	0	+	1	1	142	162	0.5
CP008925.1	h6.sal.bam	other	2681441	2681441	0	+	1	1	142	163	0.5
CP008925.1	h6.sal.bam	other	2681442	2681442	0	+	1	1	142	163	0.5
CP008925.1	h6.sal.bam	other	2681443	2681443	0	+	1	1	138	166	0.5
CP008925.1	h6.sal.bam	other	2681444	2681444	0	+	1	4	135	167	0.5
CP008925.1	h6.sal.bam	other	2681445	2681445	0	+	2	0	137	168	1.0
CP008925.1	h6.sal.bam	other	2681446	2681446	0	+	0	2	137	168	0.0
CP008925.1	h6.sal.bam	other	2681447	2681447	0	+	1	1	135	167	0.5
CP008925.1	h6.sal.bam	other	2681448	2681448	0	+	2	2	136	166	1.3333333333333333
CP008925.1	h6.sal.bam	other	2681449	2681449	0	+	7	0	139	167	7.0
CP008925.1	h6.sal.bam	other	2681450	2681450	0	+	3	2	142	167	2.0
CP008925.1	h6.sal.bam	other	2681451	2681451	0	+	0	2	139	166	0.0
CP008925.1	h6.sal.bam	other	2681452	2681452	0	+	1	3	137	164	0.5
CP008925.1	h6.sal.bam	other	2681453	2681453	0	+	3	2	139	161	1.5
CP008925.1	h6.sal.bam	other	2681454	2681454	0	+	2	3	140	159	1.0
CP008925.1	h6.sal.bam	other	2681455	2681455	0	+	1	4	141	156	0.5
CP008925.1	h6.sal.bam	other	2681456	2681456	0	+	3	4	141	163	1.5
CP008925.1	h6.sal.bam	other	2681457	2681457	0	+	1	0	140	161	0.5
CP008925.1	h6.sal.bam	other	2681458	2681458	0	+	1	2	141	161	0.5
CP008925.1	h6.sal.bam	other	2681459	2681459	0	+	2	4	140	160	1.0
CP008925.1	h6.sal.bam	other	2681460	2681460	0	+	3	1	139	157	1.5
CP008925.1	h6.sal.bam	other	2681461	2681461	0	+	1	3	140	158	0.5
CP008925.1	h6.sal.bam	other	2681462	2681462	0	+	3	2	141	157	1.5
CP008925.1	h6.sal.bam	other	2681463	2681463	0	+	2	3	140	155	1.0
CP008925.1	h6.sal.bam	other	2681464	2681464	0	+	2	4	141	152	1.0
CP008925.1	h6.sal.bam	other	2681465	2681465	0	+	0	2	140	151	0.0
CP008925.1	h6.sal.bam	other	2681466	2681466	0	+	4	5	142	152	2.0
CP008925.1	h6.sal.bam	other	2681467	2681467	0	+	4	4	143	148	2.0
CP008925.1	h6.sal.bam	other	2681468	2681468	0	+	4	1	146	146	2.0
CP008925.1	h6.sal.bam	other	2681469	2681469	0	+	4	5	148	146	2.0
CP008925.1	h6.sal.bam	other	2681470	2681470	0	+	4	4	142	144	2.0
CP008925.1	h6.sal.bam	other	2681471	2681471	0	+	0	3	142	140	0.0
CP008925.1	h6.sal.bam	other	2681472	2681472	0	+	2	3	144	142	1.0
CP008925.1	h6.sal.bam	other	2681473	2681473	0	+	0	1	142	140	0.0
CP008925.1	h6.sal.bam	other	2681474	2681474	0	+	2	4	142	141	1.0
CP008925.1	h6.sal.bam	other	2681475	2681475	0	+	2	1	144	138	1.0
CP008925.1	h6.sal.bam	other	2681476	2681476	0	+	2	0	144	140	1.0
CP008925.1	h6.sal.bam	other	2681477	2681477	0	+	1	2	144	143	0.5
CP008925.1	h6.sal.bam	other	2681478	2681478	0	+	2	3	146	141	1.0
CP008925.1	h6.sal.bam	other	2681479	2681479	0	+	1	1	146	141	0.5
CP008925.1	h6.sal.bam	other	2681480	2681480	0	+	1	4	144	147	0.5
CP008925.1	h6.sal.bam	other	2681481	2681481	0	+	0	4	144	143	0.0
CP008925.1	h6.sal.bam	other	2681482	2681482	0	+	4	1	139	140	2.6666666666666665
CP008925.1	h6.sal.bam	other	2681483	2681483	0	+	4	10	143	139	2.6666666666666665
CP008925.1	h6.sal.bam	other	2681484	2681484	0	+	0	4	143	129	0.0
CP008925.1	h6.sal.bam	other	2681485	2681485	0	+	1	3	143	125	0.5
CP008925.1	h6.sal.bam	other	2681486	2681486	0	+	1	1	143	130	0.5
CP008925.1	h6.sal.bam	other	2681487	2681487	0	+	4	1	146	131	2.6666666666666665
CP008925.1	h6.sal.bam	other	2681488	2681488	0	+	5	0	148	131	5.0
CP008925.1	h6.sal.bam	other	2681489	2681489	0	+	1	1	149	131	1.0
CP008925.1	h6.sal.bam	other	2681490	2681490	0	+	1	2	147	135	1.0
CP008925.1	h6.sal.bam	other	2681491	2681491	0	+	1	2	148	136	1.0
CP008925.1	h6.sal.bam	other	2681492	2681492	0	+	1	3	145	135	1.0
CP008925.1	h6.sal.bam	other	2681493	2681493	0	+	1	2	144	136	1.0
CP008925.1	h6.sal.bam	other	2681494	2681494	0	+	0	1	144	134	0.0
CP008925.1	h6.sal.bam	other	2681495	2681495	0	+	1	3	144	133	1.0
CP008925.1	h6.sal.bam	other	2681496	2681496	0	+	1	0	145	134	1.0
CP008925.1	h6.sal.bam	other	2681497	2681497	0	+	2	0	146	134	2.0
CP008925.1	h6.sal.bam	other	2681498	2681498	0	+	1	0	146	145	1.0
CP008925.1	h6.sal.bam	other	2681499	2681499	0	+	0	2	144	146	0.0
CP008925.1	h6.sal.bam	other	2681500	2681500	0	+	5	1	145	144	5.0
CP008925.1	h6.sal.bam	other	2681501	2681501	0	+	3	4	146	143	3.0
CP008925.1	h6.sal.bam	other	2681502	2681502	0	+	2	3	146	145	2.0
CP008925.1	h6.sal.bam	other	2681503	2681503	0	+	1	2	145	142	1.0
CP008925.1	h6.sal.bam	other	2681504	2681504	0	+	0	0	143	141	0.0
CP008925.1	h6.sal.bam	other	2681505	2681505	0	+	4	1	142	141	4.0
CP008925.1	h6.sal.bam	other	2681506	2681506	0	+	2	3	141	140	2.0
CP008925.1	h6.sal.bam	other	2681507	2681507	0	+	3	3	143	141	3.0
CP008925.1	h6.sal.bam	other	2681508	2681508	0	+	2	1	144	138	2.0
CP008925.1	h6.sal.bam	other	2681509	2681509	0	+	5	1	142	137	5.0
CP008925.1	h6.sal.bam	other	2681510	2681510	0	+	2	3	144	143	2.0
CP008925.1	h6.sal.bam	other	2681511	2681511	0	+	1	2	145	140	1.0
CP008925.1	h6.sal.bam	other	2681512	2681512	0	+	1	1	144	139	1.0
CP008925.1	h6.sal.bam	other	2681513	2681513	0	+	0	6	141	138	0.0
CP008925.1	h6.sal.bam	other	2681514	2681514	0	+	3	0	141	133	3.0
CP008925.1	h6.sal.bam	other	2681515	2681515	0	+	4	1	144	133	4.0
CP008925.1	h6.sal.bam	other	2681516	2681516	0	+	3	0	146	132	3.0
CP008925.1	h6.sal.bam	other	2681517	2681517	0	+	1	4	146	132	1.0
CP008925.1	h6.sal.bam	other	2681518	2681518	0	+	0	3	144	129	0.0
CP008925.1	h6.sal.bam	other	2681519	2681519	0	+	1	4	145	126	1.0
CP008925.1	h6.sal.bam	other	2681520	2681520	0	+	6	0	149	122	6.0
CP008925.1	h6.sal.bam	other	2681521	2681521	0	+	1	1	149	122	1.0
CP008925.1	h6.sal.bam	other	2681522	2681522	0	+	2	0	150	121	2.0
CP008925.1	h6.sal.bam	other	2681523	2681523	0	+	0	3	149	122	0.0
CP008925.1	h6.sal.bam	other	2681524	2681524	0	+	2	1	144	122	2.0
CP008925.1	h6.sal.bam	other	2681525	2681525	0	+	1	2	141	121	1.0
CP008925.1	h6.sal.bam	other	2681526	2681526	0	+	2	0	143	119	2.0
CP008925.1	h6.sal.bam	other	2681527	2681527	0	+	3	0	142	124	3.0
CP008925.1	h6.sal.bam	other	2681528	2681528	0	+	1	4	143	124	1.0
CP008925.1	h6.sal.bam	other	2681529	2681529	0	+	3	4	144	121	3.0
CP008925.1	h6.sal.bam	other	2681530	2681530	0	+	1	1	141	123	0.6666666666666666
CP008925.1	h6.sal.bam	other	2681531	2681531	0	+	1	2	141	127	0.6666666666666666
CP008925.1	h6.sal.bam	other	2681532	2681532	0	+	1	1	141	125	1.0
CP008925.1	h6.sal.bam	other	2681533	2681533	0	+	0	0	139	125	0.0
CP008925.1	h6.sal.bam	other	2681534	2681534	0	+	2	1	141	125	2.0
CP008925.1	h6.sal.bam	other	2681535	2681535	0	+	2	2	140	124	2.0
CP008925.1	h6.sal.bam	other	2681536	2681536	0	+	3	2	139	123	3.0
CP008925.1	h6.sal.bam	other	2681537	2681537	0	+	0	1	139	121	0.0
CP008925.1	h6.sal.bam	other	2681538	2681538	0	+	0	0	136	120	0.0
CP008925.1	h6.sal.bam	other	2681539	2681539	0	+	0	2	131	121	0.0
CP008925.1	h6.sal.bam	other	2681540	2681540	0	+	4	3	134	124	4.0
CP008925.1	h6.sal.bam	other	2681541	2681541	0	+	1	1	134	121	1.0
CP008925.1	h6.sal.bam	other	2681542	2681542	0	+	0	0	130	131	0.0
CP008925.1	h6.sal.bam	other	2681543	2681543	0	+	1	1	128	132	1.0
CP008925.1	h6.sal.bam	other	2681544	2681544	0	+	1	3	125	136	0.6666666666666666
CP008925.1	h6.sal.bam	other	2681545	2681545	0	+	1	0	121	133	0.5
CP008925.1	h6.sal.bam	other	2681546	2681546	0	+	2	5	123	134	1.0
CP008925.1	h6.sal.bam	other	2681547	2681547	0	+	1	1	123	139	0.5
CP008925.1	h6.sal.bam	other	2681548	2681548	0	+	1	2	121	140	0.5
CP008925.1	h6.sal.bam	other	2681549	2681549	0	+	1	1	119	138	0.5
CP008925.1	h6.sal.bam	other	2681550	2681550	0	+	2	3	121	146	1.0
CP008925.1	h6.sal.bam	other	2681551	2681551	0	+	0	3	121	145	0.0
CP008925.1	h6.sal.bam	other	2681552	2681552	0	+	10	3	130	142	5.0
CP008925.1	h6.sal.bam	other	2681553	2681553	0	+	1	2	129	143	0.5
CP008925.1	h6.sal.bam	other	2681554	2681554	0	+	2	5	131	143	1.0
CP008925.1	h6.sal.bam	other	2681555	2681555	0	+	1	0	131	140	0.5
CP008925.1	h6.sal.bam	other	2681556	2681556	0	+	6	1	137	142	3.0
CP008925.1	h6.sal.bam	other	2681557	2681557	0	+	3	0	136	141	1.5
CP008925.1	h6.sal.bam	other	2681558	2681558	0	+	4	0	136	143	2.6666666666666665
CP008925.1	h6.sal.bam	other	2681559	2681559	0	+	4	2	139	144	4.0
CP008925.1	h6.sal.bam	other	2681560	2681560	0	+	1	8	140	142	1.0
CP008925.1	h6.sal.bam	other	2681561	2681561	0	+	0	2	139	137	0.0
CP008925.1	h6.sal.bam	other	2681562	2681562	0	+	3	2	138	136	3.0
CP008925.1	h6.sal.bam	other	2681563	2681563	0	+	2	2	135	135	2.0
CP008925.1	h6.sal.bam	other	2681564	2681564	0	+	1	2	135	135	1.0
CP008925.1	h6.sal.bam	other	2681565	2681565	0	+	1	2	135	135	1.0
CP008925.1	h6.sal.bam	other	2681566	2681566	0	+	2	1	136	134	2.0
CP008925.1	h6.sal.bam	other	2681567	2681567	0	+	10	4	145	135	10.0
CP008925.1	h6.sal.bam	other	2681568	2681568	0	+	4	2	148	134	4.0
CP008925.1	h6.sal.bam	other	2681569	2681569	0	+	0	0	146	132	0.0
CP008925.1	h6.sal.bam	other	2681570	2681570	0	+	2	4	148	132	2.0
CP008925.1	h6.sal.bam	other	2681571	2681571	0	+	2	7	150	129	2.0
CP008925.1	h6.sal.bam	other	2681572	2681572	0	+	2	2	151	123	2.0
CP008925.1	h6.sal.bam	other	2681573	2681573	0	+	5	1	155	123	5.0
CP008925.1	h6.sal.bam	other	2681574	2681574	0	+	6	1	160	124	6.0
CP008925.1	h6.sal.bam	other	2681575	2681575	0	+	3	3	154	125	3.0
CP008925.1	h6.sal.bam	other	2681576	2681576	0	+	0	5	154	129	0.0
CP008925.1	h6.sal.bam	other	2681577	2681577	0	+	3	1	157	125	3.0
CP008925.1	h6.sal.bam	other	2681578	2681578	0	+	3	1	159	124	3.0
CP008925.1	h6.sal.bam	other	2681579	2681579	0	+	3	4	162	123	3.0
CP008925.1	h6.sal.bam	other	2681580	2681580	0	+	2	1	159	123	2.0
CP008925.1	h6.sal.bam	other	2681581	2681581	0	+	0	1	154	122	0.0
CP008925.1	h6.sal.bam	other	2681582	2681582	0	+	1	2	155	121	1.0
CP008925.1	h6.sal.bam	other	2681583	2681583	0	+	1	0	154	123	1.0
CP008925.1	h6.sal.bam	other	2681584	2681584	0	+	0	4	149	125	0.0
CP008925.1	h6.sal.bam	other	2681585	2681585	0	+	0	1	147	122	0.0
CP008925.1	h6.sal.bam	other	2681586	2681586	0	+	1	2	148	121	1.0
CP008925.1	h6.sal.bam	other	2681587	2681587	0	+	3	1	150	122	3.0
CP008925.1	h6.sal.bam	other	2681588	2681588	0	+	3	2	153	121	3.0
CP008925.1	h6.sal.bam	other	2681589	2681589	0	+	3	0	149	120	3.0
CP008925.1	h6.sal.bam	other	2681590	2681590	0	+	0	2	149	120	0.0
CP008925.1	h6.sal.bam	other	2681591	2681591	0	+	1	3	147	122	1.0
CP008925.1	h6.sal.bam	other	2681592	2681592	0	+	1	0	147	123	1.0
CP008925.1	h6.sal.bam	other	2681593	2681593	0	+	1	0	146	126	1.0
CP008925.1	h6.sal.bam	other	2681594	2681594	0	+	2	1	140	130	2.0
CP008925.1	h6.sal.bam	other	2681595	2681595	0	+	2	2	142	131	2.0
CP008925.1	h6.sal.bam	other	2681596	2681596	0	+	2	2	144	130	2.0
CP008925.1	h6.sal.bam	other	2681597	2681597	0	+	2	4	146	131	1.3333333333333333
CP008925.1	h6.sal.bam	other	2681598	2681598	0	+	0	2	146	127	0.0
CP008925.1	h6.sal.bam	other	2681599	2681599	0	+	2	1	146	125	1.0
CP008925.1	h6.sal.bam	other	2681600	2681600	0	+	1	5	146	125	0.5
CP008925.1	h6.sal.bam	other	2681601	2681601	0	+	8	0	152	122	4.0
CP008925.1	h6.sal.bam	other	2681602	2681602	0	+	1	0	149	125	0.6666666666666666
CP008925.1	h6.sal.bam	other	2681603	2681603	0	+	1	7	150	127	0.5
CP008925.1	h6.sal.bam	other	2681604	2681604	0	+	2	1	148	124	1.3333333333333333
CP008925.1	h6.sal.bam	other	2681605	2681605	0	+	2	7	150	124	1.3333333333333333
CP008925.1	h6.sal.bam	other	2681606	2681606	0	+	3	0	152	118	3.0
CP008925.1	h6.sal.bam	other	2681607	2681607	0	+	1	2	152	118	1.0
CP008925.1	h6.sal.bam	other	2681608	2681608	0	+	1	1	152	116	1.0
CP008925.1	h6.sal.bam	other	2681609	2681609	0	+	1	0	151	117	1.0
CP008925.1	h6.sal.bam	GAAC	2681610	2681610	2681618	+	1	0	148	119	1.0
CP008925.1	h6.sal.bam	other	2681611	2681611	0	+	1	1	149	119	1.0
CP008925.1	h6.sal.bam	GAAC	2681612	2681612	2681618	+	0	0	149	123	0.0
CP008925.1	h6.sal.bam	other	2681613	2681613	0	+	2	2	151	125	2.0
CP008925.1	h6.sal.bam	other	2681614	2681614	0	+	0	0	151	128	0.0
CP008925.1	h6.sal.bam	other	2681615	2681615	0	+	0	3	147	132	0.0
CP008925.1	h6.sal.bam	other	2681616	2681616	0	+	1	1	147	133	0.6666666666666666
CP008925.1	h6.sal.bam	other	2681617	2681617	0	+	1	1	148	132	1.0
CP008925.1	h6.sal.bam	other	2681618	2681618	0	+	1	4	148	133	1.0
CP008925.1	h6.sal.bam	other	2681619	2681619	0	+	0	1	146	132	0.0
CP008925.1	h6.sal.bam	other	2681620	2681620	0	+	1	1	145	136	1.0
CP008925.1	h6.sal.bam	other	2681621	2681621	0	+	4	3	149	135	4.0
CP008925.1	h6.sal.bam	other	2681622	2681622	0	+	2	2	150	132	2.0
CP008925.1	h6.sal.bam	other	2681623	2681623	0	+	2	1	151	135	2.0
CP008925.1	h6.sal.bam	other	2681624	2681624	0	+	0	1	149	137	0.0
CP008925.1	h6.sal.bam	other	2681625	2681625	0	+	4	3	151	139	4.0
CP008925.1	h6.sal.bam	other	2681626	2681626	0	+	1	0	151	138	1.0
CP008925.1	h6.sal.bam	GAAC	2681627	2681627	2681618	+	1	6	143	140	1.0
CP008925.1	h6.sal.bam	other	2681628	2681628	0	+	1	1	143	140	1.0
CP008925.1	h6.sal.bam	GAAC	2681629	2681629	2681618	+	2	0	143	139	2.0
CP008925.1	h6.sal.bam	other	2681630	2681630	0	+	2	3	143	140	2.0
CP008925.1	h6.sal.bam	other	2681631	2681631	0	+	2	1	140	141	2.0
CP008925.1	h6.sal.bam	other	2681632	2681632	0	+	0	1	132	141	0.0
CP008925.1	h6.sal.bam	other	2681633	2681633	0	+	3	1	135	142	3.0
CP008925.1	h6.sal.bam	other	2681634	2681634	0	+	1	2	133	145	1.0
CP008925.1	h6.sal.bam	other	2681635	2681635	0	+	1	0	133	143	1.0
CP008925.1	h6.sal.bam	other	2681636	2681636	0	+	0	1	133	145	0.0
CP008925.1	h6.sal.bam	other	2681637	2681637	0	+	2	1	133	147	2.0
CP008925.1	h6.sal.bam	other	2681638	2681638	0	+	1	1	132	146	1.0
CP008925.1	h6.sal.bam	other	2681639	2681639	0	+	0	1	131	147	0.0
CP008925.1	h6.sal.bam	other	2681640	2681640	0	+	0	1	130	151	0.0
CP008925.1	h6.sal.bam	other	2681641	2681641	0	+	1	2	127	151	1.0
CP008925.1	h6.sal.bam	other	2681642	2681642	0	+	2	3	121	150	2.0
CP008925.1	h6.sal.bam	other	2681643	2681643	0	+	4	0	121	150	4.0
CP008925.1	h6.sal.bam	other	2681644	2681644	0	+	4	0	123	151	4.0
CP008925.1	h6.sal.bam	other	2681645	2681645	0	+	2	1	123	158	2.0
CP008925.1	h6.sal.bam	other	2681646	2681646	0	+	5	1	126	157	5.0
CP008925.1	h6.sal.bam	other	2681647	2681647	0	+	2	2	128	156	2.0
CP008925.1	h6.sal.bam	other	2681648	2681648	0	+	0	3	122	157	0.0
CP008925.1	h6.sal.bam	other	2681649	2681649	0	+	2	3	115	160	2.0
CP008925.1	h6.sal.bam	other	2681650	2681650	0	+	2	6	117	158	2.0
CP008925.1	h6.sal.bam	other	2681651	2681651	0	+	1	1	118	154	1.0
CP008925.1	h6.sal.bam	other	2681652	2681652	0	+	0	1	115	155	0.0
CP008925.1	h6.sal.bam	other	2681653	2681653	0	+	2	1	113	154	2.0
CP008925.1	h6.sal.bam	other	2681654	2681654	0	+	0	2	112	154	0.0
CP008925.1	h6.sal.bam	other	2681655	2681655	0	+	1	1	111	152	1.0
CP008925.1	h6.sal.bam	other	2681656	2681656	0	+	1	0	112	151	1.0
CP008925.1	h6.sal.bam	other	2681657	2681657	0	+	0	4	111	151	0.0
CP008925.1	h6.sal.bam	other	2681658	2681658	0	+	2	1	112	150	2.0
CP008925.1	h6.sal.bam	other	2681659	2681659	0	+	2	1	114	160	2.0
CP008925.1	h6.sal.bam	other	2681660	2681660	0	+	0	0	114	163	0.0
CP008925.1	h6.sal.bam	other	2681661	2681661	0	+	4	3	115	165	4.0
CP008925.1	h6.sal.bam	other	2681662	2681662	0	+	2	0	116	162	2.0
CP008925.1	h6.sal.bam	other	2681663	2681663	0	+	2	1	115	162	2.0
CP008925.1	h6.sal.bam	other	2681664	2681664	0	+	2	1	114	170	2.0
CP008925.1	h6.sal.bam	other	2681665	2681665	0	+	3	2	116	171	3.0
CP008925.1	h6.sal.bam	other	2681666	2681666	0	+	1	5	117	169	1.0
CP008925.1	h6.sal.bam	other	2681667	2681667	0	+	1	3	117	166	1.0
CP008925.1	h6.sal.bam	other	2681668	2681668	0	+	0	4	115	163	0.0
CP008925.1	h6.sal.bam	other	2681669	2681669	0	+	2	1	116	159	1.3333333333333333
CP008925.1	h6.sal.bam	other	2681670	2681670	0	+	3	1	117	159	2.0
CP008925.1	h6.sal.bam	other	2681671	2681671	0	+	3	3	116	159	2.0
CP008925.1	h6.sal.bam	other	2681672	2681672	0	+	0	0	116	156	0.0
CP008925.1	h6.sal.bam	other	2681673	2681673	0	+	1	0	117	156	0.6666666666666666
CP008925.1	h6.sal.bam	other	2681674	2681674	0	+	0	1	115	161	0.0
CP008925.1	h6.sal.bam	other	2681675	2681675	0	+	1	2	115	162	1.0
CP008925.1	h6.sal.bam	other	2681676	2681676	0	+	3	3	110	162	2.0
CP008925.1	h6.sal.bam	other	2681677	2681677	0	+	1	2	109	161	0.5
CP008925.1	h6.sal.bam	other	2681678	2681678	0	+	0	4	109	159	0.0
CP008925.1	h6.sal.bam	other	2681679	2681679	0	+	2	1	109	157	1.0
CP008925.1	h6.sal.bam	other	2681680	2681680	0	+	0	1	107	158	0.0
CP008925.1	h6.sal.bam	other	2681681	2681681	0	+	3	0	107	157	2.0
CP008925.1	h6.sal.bam	other	2681682	2681682	0	+	2	0	108	157	1.3333333333333333
CP008925.1	h6.sal.bam	other	2681683	2681683	0	+	2	3	109	161	1.3333333333333333
CP008925.1	h6.sal.bam	other	2681684	2681684	0	+	1	3	109	159	0.6666666666666666
CP008925.1	h6.sal.bam	other	2681685	2681685	0	+	1	4	109	159	0.6666666666666666
CP008925.1	h6.sal.bam	other	2681686	2681686	0	+	2	2	110	157	1.3333333333333333
CP008925.1	h6.sal.bam	other	2681687	2681687	0	+	1	5	111	157	1.0
CP008925.1	h6.sal.bam	other	2681688	2681688	0	+	1	3	110	156	0.6666666666666666
CP008925.1	h6.sal.bam	other	2681689	2681689	0	+	1	3	111	155	0.5
CP008925.1	h6.sal.bam	other	2681690	2681690	0	+	3	2	114	152	1.5
CP008925.1	h6.sal.bam	other	2681691	2681691	0	+	5	1	117	150	2.5
CP008925.1	h6.sal.bam	other	2681692	2681692	0	+	0	1	115	150	0.0
CP008925.1	h6.sal.bam	other	2681693	2681693	0	+	1	3	116	151	0.5
CP008925.1	h6.sal.bam	other	2681694	2681694	0	+	1	5	117	150	0.6666666666666666
CP008925.1	h6.sal.bam	other	2681695	2681695	0	+	3	1	116	146	2.0
CP008925.1	h6.sal.bam	other	2681696	2681696	0	+	1	4	113	145	1.0
CP008925.1	h6.sal.bam	other	2681697	2681697	0	+	0	3	113	142	0.0
CP008925.1	h6.sal.bam	other	2681698	2681698	0	+	0	0	113	139	0.0
CP008925.1	h6.sal.bam	other	2681699	2681699	0	+	2	3	115	144	2.0
CP008925.1	h6.sal.bam	GAAC	2681700	2681700	2681708	+	3	2	114	144	3.0
CP008925.1	h6.sal.bam	other	2681701	2681701	0	+	2	2	115	142	2.0
CP008925.1	h6.sal.bam	GAAC	2681702	2681702	2681708	+	1	6	115	142	1.0
CP008925.1	h6.sal.bam	other	2681703	2681703	0	+	1	2	112	139	1.0
CP008925.1	h6.sal.bam	other	2681704	2681704	0	+	2	0	113	137	2.0
CP008925.1	h6.sal.bam	other	2681705	2681705	0	+	2	2	115	137	2.0
CP008925.1	h6.sal.bam	other	2681706	2681706	0	+	1	1	114	135	1.0
CP008925.1	h6.sal.bam	other	2681707	2681707	0	+	0	2	114	134	0.0
CP008925.1	h6.sal.bam	other	2681708	2681708	0	+	3	4	114	137	3.0
CP008925.1	h6.sal.bam	other	2681709	2681709	0	+	3	0	115	137	3.0
CP008925.1	h6.sal.bam	other	2681710	2681710	0	+	2	2	117	139	2.0
CP008925.1	h6.sal.bam	other	2681711	2681711	0	+	2	3	118	137	2.0
CP008925.1	h6.sal.bam	other	2681712	2681712	0	+	1	0	117	134	1.0
CP008925.1	h6.sal.bam	other	2681713	2681713	0	+	1	2	117	141	1.0
CP008925.1	h6.sal.bam	other	2681714	2681714	0	+	3	5	120	144	3.0
CP008925.1	h6.sal.bam	other	2681715	2681715	0	+	1	1	121	141	1.0
CP008925.1	h6.sal.bam	other	2681716	2681716	0	+	3	1	123	140	3.0
CP008925.1	h6.sal.bam	GAAC	2681717	2681717	2681708	+	3	3	125	141	3.0
CP008925.1	h6.sal.bam	other	2681718	2681718	0	+	3	1	120	139	3.0
CP008925.1	h6.sal.bam	GAAC	2681719	2681719	2681708	+	0	9	120	138	0.0
CP008925.1	h6.sal.bam	other	2681720	2681720	0	+	1	0	119	130	1.0
CP008925.1	h6.sal.bam	other	2681721	2681721	0	+	10	2	124	130	10.0
CP008925.1	h6.sal.bam	other	2681722	2681722	0	+	7	2	129	128	7.0
CP008925.1	h6.sal.bam	other	2681723	2681723	0	+	6	4	135	127	6.0
CP008925.1	h6.sal.bam	other	2681724	2681724	0	+	1	1	132	125	1.0
CP008925.1	h6.sal.bam	other	2681725	2681725	0	+	0	2	132	125	0.0
CP008925.1	h6.sal.bam	other	2681726	2681726	0	+	3	2	133	125	3.0
CP008925.1	h6.sal.bam	other	2681727	2681727	0	+	4	0	137	128	4.0
CP008925.1	h6.sal.bam	other	2681728	2681728	0	+	0	1	135	129	0.0
CP008925.1	h6.sal.bam	other	2681729	2681729	0	+	2	0	137	131	2.0
CP008925.1	h6.sal.bam	other	2681730	2681730	0	+	2	1	139	131	1.3333333333333333
CP008925.1	h6.sal.bam	other	2681731	2681731	0	+	1	1	139	136	0.6666666666666666
CP008925.1	h6.sal.bam	other	2681732	2681732	0	+	1	13	140	138	0.6666666666666666
CP008925.1	h6.sal.bam	other	2681733	2681733	0	+	2	1	139	125	1.3333333333333333
CP008925.1	h6.sal.bam	other	2681734	2681734	0	+	1	1	138	126	0.5
CP008925.1	h6.sal.bam	other	2681735	2681735	0	+	1	2	139	125	0.5
CP008925.1	h6.sal.bam	other	2681736	2681736	0	+	0	0	135	124	0.0
CP008925.1	h6.sal.bam	other	2681737	2681737	0	+	0	2	133	126	0.0
CP008925.1	h6.sal.bam	other	2681738	2681738	0	+	2	7	134	127	1.0
CP008925.1	h6.sal.bam	other	2681739	2681739	0	+	2	2	133	121	1.0
CP008925.1	h6.sal.bam	other	2681740	2681740	0	+	0	1	130	121	0.0
CP008925.1	h6.sal.bam	other	2681741	2681741	0	+	3	1	133	122	1.5
CP008925.1	h6.sal.bam	other	2681742	2681742	0	+	4	1	136	122	2.0
CP008925.1	h6.sal.bam	other	2681743	2681743	0	+	0	0	136	121	0.0
CP008925.1	h6.sal.bam	other	2681744	2681744	0	+	1	0	135	123	0.5
CP008925.1	h6.sal.bam	other	2681745	2681745	0	+	2	1	131	125	1.0
CP008925.1	h6.sal.bam	other	2681746	2681746	0	+	1	0	132	125	0.5
CP008925.1	h6.sal.bam	other	2681747	2681747	0	+	0	5	131	125	0.0
CP008925.1	h6.sal.bam	other	2681748	2681748	0	+	1	0	132	121	0.5
CP008925.1	h6.sal.bam	other	2681749	2681749	0	+	1	3	133	121	0.5
CP008925.1	h6.sal.bam	other	2681750	2681750	0	+	1	1	132	118	0.5
CP008925.1	h6.sal.bam	other	2681751	2681751	0	+	1	3	131	124	0.5
CP008925.1	h6.sal.bam	other	2681752	2681752	0	+	1	0	131	121	0.5
CP008925.1	h6.sal.bam	other	2681753	2681753	0	+	2	2	132	121	1.0
CP008925.1	h6.sal.bam	other	2681754	2681754	0	+	2	2	132	121	1.0
CP008925.1	h6.sal.bam	other	2681755	2681755	0	+	3	1	135	119	1.5
CP008925.1	h6.sal.bam	other	2681756	2681756	0	+	1	3	133	118	0.5
CP008925.1	h6.sal.bam	other	2681757	2681757	0	+	4	1	135	118	2.0
CP008925.1	h6.sal.bam	other	2681758	2681758	0	+	2	1	135	118	1.0
CP008925.1	h6.sal.bam	other	2681759	2681759	0	+	3	2	137	117	1.5
CP008925.1	h6.sal.bam	other	2681760	2681760	0	+	1	4	137	115	0.5
CP008925.1	h6.sal.bam	other	2681761	2681761	0	+	0	1	132	115	0.0
CP008925.1	h6.sal.bam	other	2681762	2681762	0	+	0	5	132	115	0.0
CP008925.1	h6.sal.bam	other	2681763	2681763	0	+	0	2	131	112	0.0
CP008925.1	h6.sal.bam	other	2681764	2681764	0	+	3	0	133	113	1.5
CP008925.1	h6.sal.bam	other	2681765	2681765	0	+	2	0	129	114	1.0
CP008925.1	h6.sal.bam	other	2681766	2681766	0	+	2	1	131	116	1.0
CP008925.1	h6.sal.bam	other	2681767	2681767	0	+	1	2	132	115	0.5
CP008925.1	h6.sal.bam	other	2681768	2681768	0	+	2	2	129	113	1.0
CP008925.1	h6.sal.bam	other	2681769	2681769	0	+	0	1	129	114	0.0
CP008925.1	h6.sal.bam	other	2681770	2681770	0	+	1	1	130	116	0.5
CP008925.1	h6.sal.bam	other	2681771	2681771	0	+	4	1	133	115	2.0
CP008925.1	h6.sal.bam	other	2681772	2681772	0	+	1	2	134	114	0.5
CP008925.1	h6.sal.bam	other	2681773	2681773	0	+	2	3	136	114	1.0
CP008925.1	h6.sal.bam	other	2681774	2681774	0	+	1	2	134	114	0.5
CP008925.1	h6.sal.bam	other	2681775	2681775	0	+	3	2	133	112	1.5
CP008925.1	h6.sal.bam	other	2681776	2681776	0	+	3	2	135	110	1.5
CP008925.1	h6.sal.bam	other	2681777	2681777	0	+	2	2	137	114	1.0
CP008925.1	h6.sal.bam	other	2681778	2681778	0	+	1	0	137	113	0.5
CP008925.1	h6.sal.bam	other	2681779	2681779	0	+	3	0	138	113	1.5
CP008925.1	h6.sal.bam	other	2681780	2681780	0	+	3	2	139	113	1.5
CP008925.1	h6.sal.bam	other	2681781	2681781	0	+	2	1	140	115	1.0
CP008925.1	h6.sal.bam	other	2681782	2681782	0	+	4	3	140	114	2.0
CP008925.1	h6.sal.bam	other	2681783	2681783	0	+	3	3	143	111	1.5
CP008925.1	h6.sal.bam	other	2681784	2681784	0	+	2	2	140	109	1.0
CP008925.1	h6.sal.bam	other	2681785	2681785	0	+	1	4	140	111	0.5
CP008925.1	h6.sal.bam	other	2681786	2681786	0	+	5	3	143	107	2.5
CP008925.1	h6.sal.bam	other	2681787	2681787	0	+	5	2	147	104	2.5
CP008925.1	h6.sal.bam	other	2681788	2681788	0	+	2	2	148	104	1.0
CP008925.1	h6.sal.bam	other	2681789	2681789	0	+	3	1	148	102	1.5
CP008925.1	h6.sal.bam	other	2681790	2681790	0	+	1	0	148	104	0.5
CP008925.1	h6.sal.bam	other	2681791	2681791	0	+	3	2	148	104	1.5
CP008925.1	h6.sal.bam	other	2681792	2681792	0	+	2	1	145	103	1.0
CP008925.1	h6.sal.bam	other	2681793	2681793	0	+	5	1	149	105	2.5
CP008925.1	h6.sal.bam	other	2681794	2681794	0	+	5	0	153	105	2.5
CP008925.1	h6.sal.bam	other	2681795	2681795	0	+	0	0	145	107	0.0
CP008925.1	h6.sal.bam	other	2681796	2681796	0	+	4	1	149	107	2.0
CP008925.1	h6.sal.bam	other	2681797	2681797	0	+	2	0	144	110	1.0
CP008925.1	h6.sal.bam	other	2681798	2681798	0	+	1	2	139	112	0.5
CP008925.1	h6.sal.bam	other	2681799	2681799	0	+	1	0	139	114	0.5
CP008925.1	h6.sal.bam	other	2681800	2681800	0	+	3	2	142	114	1.5
CP008925.1	h6.sal.bam	other	2681801	2681801	0	+	2	4	141	119	1.0
CP008925.1	h6.sal.bam	other	2681802	2681802	0	+	4	1	141	117	2.0
CP008925.1	h6.sal.bam	other	2681803	2681803	0	+	0	3	140	118	0.0
CP008925.1	h6.sal.bam	other	2681804	2681804	0	+	2	1	140	117	1.0
CP008925.1	h6.sal.bam	other	2681805	2681805	0	+	2	5	139	119	1.0
CP008925.1	h6.sal.bam	other	2681806	2681806	0	+	1	3	139	116	0.5
CP008925.1	h6.sal.bam	other	2681807	2681807	0	+	0	0	137	114	0.0
CP008925.1	h6.sal.bam	other	2681808	2681808	0	+	1	2	137	115	0.5
CP008925.1	h6.sal.bam	other	2681809	2681809	0	+	1	0	136	115	0.5
CP008925.1	h6.sal.bam	other	2681810	2681810	0	+	0	1	136	118	0.0
CP008925.1	h6.sal.bam	other	2681811	2681811	0	+	2	2	138	119	1.0
CP008925.1	h6.sal.bam	other	2681812	2681812	0	+	2	3	139	120	1.0
CP008925.1	h6.sal.bam	other	2681813	2681813	0	+	1	1	140	119	0.5
CP008925.1	h6.sal.bam	other	2681814	2681814	0	+	4	2	142	118	2.0
CP008925.1	h6.sal.bam	other	2681815	2681815	0	+	2	2	141	118	1.0
CP008925.1	h6.sal.bam	other	2681816	2681816	0	+	0	1	138	117	0.0
CP008925.1	h6.sal.bam	other	2681817	2681817	0	+	1	0	138	117	0.5
CP008925.1	h6.sal.bam	other	2681818	2681818	0	+	1	2	139	117	0.5
CP008925.1	h6.sal.bam	other	2681819	2681819	0	+	2	2	138	115	1.0
CP008925.1	h6.sal.bam	other	2681820	2681820	0	+	0	1	137	117	0.0
CP008925.1	h6.sal.bam	other	2681821	2681821	0	+	4	1	139	118	2.0
CP008925.1	h6.sal.bam	other	2681822	2681822	0	+	0	1	139	121	0.0
CP008925.1	h6.sal.bam	other	2681823	2681823	0	+	3	2	141	120	1.5
CP008925.1	h6.sal.bam	other	2681824	2681824	0	+	3	4	143	119	1.5
CP008925.1	h6.sal.bam	other	2681825	2681825	0	+	3	0	146	124	1.5
CP008925.1	h6.sal.bam	other	2681826	2681826	0	+	2	0	147	127	1.0
CP008925.1	h6.sal.bam	other	2681827	2681827	0	+	1	1	147	129	0.5
CP008925.1	h6.sal.bam	other	2681828	2681828	0	+	2	1	147	128	1.0
CP008925.1	h6.sal.bam	other	2681829	2681829	0	+	5	0	149	129	2.5
CP008925.1	h6.sal.bam	other	2681830	2681830	0	+	2	1	151	129	1.0
CP008925.1	h6.sal.bam	other	2681831	2681831	0	+	2	3	152	130	1.0
CP008925.1	h6.sal.bam	other	2681832	2681832	0	+	0	1	148	129	0.0
CP008925.1	h6.sal.bam	other	2681833	2681833	0	+	2	1	145	131	1.3333333333333333
CP008925.1	h6.sal.bam	other	2681834	2681834	0	+	0	3	145	130	0.0
CP008925.1	h6.sal.bam	other	2681835	2681835	0	+	4	0	148	128	2.0
CP008925.1	h6.sal.bam	other	2681836	2681836	0	+	1	1	149	133	0.6666666666666666
CP008925.1	h6.sal.bam	other	2681837	2681837	0	+	0	3	149	132	0.0
CP008925.1	h6.sal.bam	other	2681838	2681838	0	+	2	2	146	131	2.0
CP008925.1	h6.sal.bam	other	2681839	2681839	0	+	0	1	146	131	0.0
CP008925.1	h6.sal.bam	other	2681840	2681840	0	+	3	2	148	132	3.0
CP008925.1	h6.sal.bam	other	2681841	2681841	0	+	4	0	150	132	4.0
CP008925.1	h6.sal.bam	other	2681842	2681842	0	+	2	0	150	133	2.0
CP008925.1	h6.sal.bam	other	2681843	2681843	0	+	3	3	153	134	3.0
CP008925.1	h6.sal.bam	other	2681844	2681844	0	+	1	3	153	131	1.0
CP008925.1	h6.sal.bam	other	2681845	2681845	0	+	2	0	151	136	2.0
CP008925.1	h6.sal.bam	other	2681846	2681846	0	+	0	0	149	138	0.0
CP008925.1	h6.sal.bam	other	2681847	2681847	0	+	1	2	150	138	1.0
CP008925.1	h6.sal.bam	other	2681848	2681848	0	+	2	2	150	139	2.0
CP008925.1	h6.sal.bam	other	2681849	2681849	0	+	1	5	151	137	1.0
CP008925.1	h6.sal.bam	other	2681850	2681850	0	+	1	1	148	134	1.0
CP008925.1	h6.sal.bam	other	2681851	2681851	0	+	2	0	147	134	2.0
CP008925.1	h6.sal.bam	other	2681852	2681852	0	+	1	2	146	135	1.0
CP008925.1	h6.sal.bam	other	2681853	2681853	0	+	1	0	146	134	1.0
CP008925.1	h6.sal.bam	other	2681854	2681854	0	+	3	1	143	134	3.0
CP008925.1	h6.sal.bam	other	2681855	2681855	0	+	1	2	144	134	1.0
CP008925.1	h6.sal.bam	other	2681856	2681856	0	+	1	0	143	133	1.0
CP008925.1	h6.sal.bam	other	2681857	2681857	0	+	0	0	138	133	0.0
CP008925.1	h6.sal.bam	other	2681858	2681858	0	+	2	1	136	135	2.0
CP008925.1	h6.sal.bam	other	2681859	2681859	0	+	1	4	136	136	1.0
CP008925.1	h6.sal.bam	other	2681860	2681860	0	+	0	0	136	132	0.0
CP008925.1	h6.sal.bam	other	2681861	2681861	0	+	3	2	134	132	3.0
CP008925.1	h6.sal.bam	other	2681862	2681862	0	+	1	0	130	130	1.0
CP008925.1	h6.sal.bam	other	2681863	2681863	0	+	1	1	130	131	1.0
CP008925.1	h6.sal.bam	other	2681864	2681864	0	+	0	2	127	130	0.0
CP008925.1	h6.sal.bam	other	2681865	2681865	0	+	0	1	126	129	0.0
CP008925.1	h6.sal.bam	other	2681866	2681866	0	+	1	1	123	129	1.0
CP008925.1	h6.sal.bam	other	2681867	2681867	0	+	1	4	122	128	1.0
CP008925.1	h6.sal.bam	other	2681868	2681868	0	+	2	0	120	124	2.0
CP008925.1	h6.sal.bam	other	2681869	2681869	0	+	1	2	117	132	1.0
CP008925.1	h6.sal.bam	other	2681870	2681870	0	+	2	2	119	132	2.0
CP008925.1	h6.sal.bam	other	2681871	2681871	0	+	3	2	116	131	3.0
CP008925.1	h6.sal.bam	other	2681872	2681872	0	+	2	2	117	132	2.0
CP008925.1	h6.sal.bam	other	2681873	2681873	0	+	0	5	117	131	0.0
CP008925.1	h6.sal.bam	other	2681874	2681874	0	+	2	5	118	129	2.0
CP008925.1	h6.sal.bam	other	2681875	2681875	0	+	1	1	116	126	1.0
CP008925.1	h6.sal.bam	other	2681876	2681876	0	+	0	2	114	125	0.0
CP008925.1	h6.sal.bam	other	2681877	2681877	0	+	3	2	113	127	3.0
CP008925.1	h6.sal.bam	GAAC	2681878	2681878	2681886	+	1	3	114	128	1.0
CP008925.1	h6.sal.bam	other	2681879	2681879	0	+	0	2	112	128	0.0
CP008925.1	h6.sal.bam	GAAC	2681880	2681880	2681886	+	9	2	119	127	9.0
CP008925.1	h6.sal.bam	other	2681881	2681881	0	+	0	1	118	125	0.0
CP008925.1	h6.sal.bam	other	2681882	2681882	0	+	1	0	115	127	1.0
CP008925.1	h6.sal.bam	other	2681883	2681883	0	+	0	2	115	128	0.0
CP008925.1	h6.sal.bam	other	2681884	2681884	0	+	2	3	117	126	2.0
CP008925.1	h6.sal.bam	other	2681885	2681885	0	+	4	3	116	126	4.0
CP008925.1	h6.sal.bam	other	2681886	2681886	0	+	0	2	116	126	0.0
CP008925.1	h6.sal.bam	other	2681887	2681887	0	+	1	2	117	127	1.0
CP008925.1	h6.sal.bam	other	2681888	2681888	0	+	0	0	114	125	0.0
CP008925.1	h6.sal.bam	other	2681889	2681889	0	+	3	2	117	128	3.0
CP008925.1	h6.sal.bam	other	2681890	2681890	0	+	1	1	116	126	1.0
CP008925.1	h6.sal.bam	other	2681891	2681891	0	+	1	1	117	125	1.0
CP008925.1	h6.sal.bam	other	2681892	2681892	0	+	1	0	117	124	1.0
CP008925.1	h6.sal.bam	other	2681893	2681893	0	+	0	2	116	129	0.0
CP008925.1	h6.sal.bam	other	2681894	2681894	0	+	1	2	115	130	1.0
CP008925.1	h6.sal.bam	GAAC	2681895	2681895	2681886	+	1	3	116	131	1.0
CP008925.1	h6.sal.bam	other	2681896	2681896	0	+	0	4	112	128	0.0
CP008925.1	h6.sal.bam	GAAC	2681897	2681897	2681886	+	1	5	113	124	1.0
CP008925.1	h6.sal.bam	other	2681898	2681898	0	+	0	1	110	123	0.0
CP008925.1	h6.sal.bam	other	2681899	2681899	0	+	1	3	108	124	1.0
CP008925.1	h6.sal.bam	other	2681900	2681900	0	+	1	3	106	124	1.0
CP008925.1	h6.sal.bam	other	2681901	2681901	0	+	6	2	110	124	6.0
CP008925.1	h6.sal.bam	other	2681902	2681902	0	+	2	1	109	124	2.0
CP008925.1	h6.sal.bam	other	2681903	2681903	0	+	1	1	101	124	1.0
CP008925.1	h6.sal.bam	other	2681904	2681904	0	+	0	2	101	124	0.0
CP008925.1	h6.sal.bam	other	2681905	2681905	0	+	1	2	102	123	1.0
CP008925.1	h6.sal.bam	other	2681906	2681906	0	+	1	2	103	122	1.0
CP008925.1	h6.sal.bam	other	2681907	2681907	0	+	1	1	104	122	1.0
CP008925.1	h6.sal.bam	other	2681908	2681908	0	+	5	0	107	122	5.0
CP008925.1	h6.sal.bam	other	2681909	2681909	0	+	2	2	109	122	2.0
CP008925.1	h6.sal.bam	other	2681910	2681910	0	+	4	4	108	120	4.0
CP008925.1	h6.sal.bam	other	2681911	2681911	0	+	0	1	108	116	0.0
CP008925.1	h6.sal.bam	other	2681912	2681912	0	+	1	3	109	118	1.0
CP008925.1	h6.sal.bam	other	2681913	2681913	0	+	3	1	110	115	3.0
CP008925.1	h6.sal.bam	other	2681914	2681914	0	+	2	3	112	114	2.0
CP008925.1	h6.sal.bam	other	2681915	2681915	0	+	4	1	111	116	4.0
CP008925.1	h6.sal.bam	other	2681916	2681916	0	+	0	1	107	118	0.0
CP008925.1	h6.sal.bam	other	2681917	2681917	0	+	1	0	108	117	1.0
CP008925.1	h6.sal.bam	other	2681918	2681918	0	+	1	0	106	125	1.0
CP008925.1	h6.sal.bam	other	2681919	2681919	0	+	0	9	103	127	0.0
CP008925.1	h6.sal.bam	other	2681920	2681920	0	+	2	1	105	119	2.0
CP008925.1	h6.sal.bam	other	2681921	2681921	0	+	11	2	116	118	11.0
CP008925.1	h6.sal.bam	other	2681922	2681922	0	+	0	1	116	116	0.0
CP008925.1	h6.sal.bam	other	2681923	2681923	0	+	0	1	114	120	0.0
CP008925.1	h6.sal.bam	other	2681924	2681924	0	+	1	1	114	120	1.0
CP008925.1	h6.sal.bam	other	2681925	2681925	0	+	1	2	114	119	1.0
CP008925.1	h6.sal.bam	other	2681926	2681926	0	+	2	1	114	118	2.0
CP008925.1	h6.sal.bam	other	2681927	2681927	0	+	1	1	114	118	1.0
CP008925.1	h6.sal.bam	other	2681928	2681928	0	+	0	0	110	120	0.0
CP008925.1	h6.sal.bam	other	2681929	2681929	0	+	3	1	112	121	3.0
CP008925.1	h6.sal.bam	other	2681930	2681930	0	+	0	1	111	121	0.0
CP008925.1	h6.sal.bam	other	2681931	2681931	0	+	3	1	114	122	3.0
CP008925.1	h6.sal.bam	other	2681932	2681932	0	+	1	1	115	121	1.0
CP008925.1	h6.sal.bam	other	2681933	2681933	0	+	1	2	114	121	1.0
CP008925.1	h6.sal.bam	other	2681934	2681934	0	+	1	0	114	119	1.0
CP008925.1	h6.sal.bam	other	2681935	2681935	0	+	3	1	117	120	3.0
CP008925.1	h6.sal.bam	other	2681936	2681936	0	+	3	0	117	122	3.0
CP008925.1	h6.sal.bam	other	2681937	2681937	0	+	2	0	117	123	2.0
CP008925.1	h6.sal.bam	other	2681938	2681938	0	+	1	1	118	123	1.0
CP008925.1	h6.sal.bam	other	2681939	2681939	0	+	1	1	119	122	1.0
CP008925.1	h6.sal.bam	other	2681940	2681940	0	+	1	2	120	122	1.0
CP008925.1	h6.sal.bam	other	2681941	2681941	0	+	1	0	119	127	1.0
CP008925.1	h6.sal.bam	other	2681942	2681942	0	+	1	6	120	127	1.0
CP008925.1	h6.sal.bam	other	2681943	2681943	0	+	0	2	118	123	0.0
CP008925.1	h6.sal.bam	other	2681944	2681944	0	+	2	0	116	123	2.0
CP008925.1	h6.sal.bam	other	2681945	2681945	0	+	0	1	116	125	0.0
CP008925.1	h6.sal.bam	other	2681946	2681946	0	+	1	4	114	124	1.0
CP008925.1	h6.sal.bam	other	2681947	2681947	0	+	0	0	113	120	0.0
CP008925.1	h6.sal.bam	other	2681948	2681948	0	+	2	3	114	122	2.0
CP008925.1	h6.sal.bam	other	2681949	2681949	0	+	2	3	115	122	2.0
CP008925.1	h6.sal.bam	other	2681950	2681950	0	+	2	0	115	122	2.0
CP008925.1	h6.sal.bam	other	2681951	2681951	0	+	1	3	114	123	1.0
CP008925.1	h6.sal.bam	other	2681952	2681952	0	+	0	3	114	121	0.0
CP008925.1	h6.sal.bam	other	2681953	2681953	0	+	3	2	116	120	3.0
CP008925.1	h6.sal.bam	other	2681954	2681954	0	+	3	1	119	120	3.0
CP008925.1	h6.sal.bam	other	2681955	2681955	0	+	5	1	115	121	5.0
CP008925.1	h6.sal.bam	other	2681956	2681956	0	+	3	2	117	121	3.0
CP008925.1	h6.sal.bam	other	2681957	2681957	0	+	2	1	119	119	2.0
CP008925.1	h6.sal.bam	other	2681958	2681958	0	+	4	0	121	120	4.0
CP008925.1	h6.sal.bam	other	2681959	2681959	0	+	1	3	122	120	1.0
CP008925.1	h6.sal.bam	other	2681960	2681960	0	+	0	3	118	118	0.0
CP008925.1	h6.sal.bam	other	2681961	2681961	0	+	1	3	118	117	1.0
CP008925.1	h6.sal.bam	other	2681962	2681962	0	+	0	0	118	116	0.0
CP008925.1	h6.sal.bam	other	2681963	2681963	0	+	0	3	118	116	0.0
CP008925.1	h6.sal.bam	other	2681964	2681964	0	+	0	0	115	113	0.0
CP008925.1	h6.sal.bam	other	2681965	2681965	0	+	2	0	116	114	2.0
CP008925.1	h6.sal.bam	other	2681966	2681966	0	+	1	6	116	114	1.0
CP008925.1	h6.sal.bam	other	2681967	2681967	0	+	0	2	115	118	0.0
CP008925.1	h6.sal.bam	other	2681968	2681968	0	+	1	2	116	118	1.0
CP008925.1	h6.sal.bam	other	2681969	2681969	0	+	2	1	117	122	2.0
CP008925.1	h6.sal.bam	other	2681970	2681970	0	+	1	1	117	123	1.0
CP008925.1	h6.sal.bam	other	2681971	2681971	0	+	3	2	119	122	3.0
CP008925.1	h6.sal.bam	other	2681972	2681972	0	+	2	1	121	120	2.0
CP008925.1	h6.sal.bam	other	2681973	2681973	0	+	1	2	122	119	1.0
CP008925.1	h6.sal.bam	other	2681974	2681974	0	+	1	3	121	119	1.0
CP008925.1	h6.sal.bam	other	2681975	2681975	0	+	0	3	120	119	0.0
CP008925.1	h6.sal.bam	other	2681976	2681976	0	+	1	2	113	120	1.0
CP008925.1	h6.sal.bam	other	2681977	2681977	0	+	1	2	114	118	1.0
CP008925.1	h6.sal.bam	other	2681978	2681978	0	+	1	0	114	116	1.0
CP008925.1	h6.sal.bam	other	2681979	2681979	0	+	3	1	117	122	3.0
CP008925.1	h6.sal.bam	other	2681980	2681980	0	+	2	1	117	122	2.0
CP008925.1	h6.sal.bam	other	2681981	2681981	0	+	1	2	116	122	1.0
CP008925.1	h6.sal.bam	other	2681982	2681982	0	+	2	1	114	123	2.0
CP008925.1	h6.sal.bam	other	2681983	2681983	0	+	1	0	113	122	1.0
CP008925.1	h6.sal.bam	other	2681984	2681984	0	+	2	0	111	122	2.0
CP008925.1	h6.sal.bam	other	2681985	2681985	0	+	0	3	111	122	0.0
CP008925.1	h6.sal.bam	other	2681986	2681986	0	+	0	0	110	130	0.0
CP008925.1	h6.sal.bam	other	2681987	2681987	0	+	1	0	110	134	1.0
CP008925.1	h6.sal.bam	other	2681988	2681988	0	+	1	4	108	138	1.0
CP008925.1	h6.sal.bam	other	2681989	2681989	0	+	0	1	107	134	0.0
CP008925.1	h6.sal.bam	other	2681990	2681990	0	+	2	4	105	135	2.0
CP008925.1	h6.sal.bam	other	2681991	2681991	0	+	2	4	107	133	2.0
CP008925.1	h6.sal.bam	other	2681992	2681992	0	+	2	3	108	129	2.0
CP008925.1	h6.sal.bam	other	2681993	2681993	0	+	1	2	108	127	1.0
CP008925.1	h6.sal.bam	other	2681994	2681994	0	+	2	1	110	126	2.0
CP008925.1	h6.sal.bam	other	2681995	2681995	0	+	3	3	111	125	3.0
CP008925.1	h6.sal.bam	other	2681996	2681996	0	+	5	3	105	123	5.0
CP008925.1	h6.sal.bam	other	2681997	2681997	0	+	3	0	108	122	3.0
CP008925.1	h6.sal.bam	other	2681998	2681998	0	+	5	1	113	122	5.0
CP008925.1	h6.sal.bam	other	2681999	2681999	0	+	1	0	113	121	1.0
CP008925.1	h6.sal.bam	other	2682000	2682000	0	+	1	1	113	121	1.0
CP008925.1	h6.sal.bam	other	2682001	2682001	0	+	0	2	111	120	0.0
CP008925.1	h6.sal.bam	other	2682002	2682002	0	+	0	1	111	121	0.0
CP008925.1	h6.sal.bam	other	2682003	2682003	0	+	0	1	108	120	0.0
CP008925.1	h6.sal.bam	other	2682004	2682004	0	+	0	1	108	120	0.0
CP008925.1	h6.sal.bam	other	2682005	2682005	0	+	2	2	110	120	2.0
CP008925.1	h6.sal.bam	other	2682006	2682006	0	+	0	1	107	121	0.0
CP008925.1	h6.sal.bam	other	2682007	2682007	0	+	2	0	108	121	2.0
CP008925.1	h6.sal.bam	other	2682008	2682008	0	+	1	1	108	121	1.0
CP008925.1	h6.sal.bam	other	2682009	2682009	0	+	1	0	105	122	1.0
CP008925.1	h6.sal.bam	other	2682010	2682010	0	+	2	3	102	122	2.0
CP008925.1	h6.sal.bam	other	2682011	2682011	0	+	5	2	107	121	5.0
CP008925.1	h6.sal.bam	other	2682012	2682012	0	+	1	0	108	119	1.0
CP008925.1	h6.sal.bam	other	2682013	2682013	0	+	1	0	107	120	1.0
CP008925.1	h6.sal.bam	other	2682014	2682014	0	+	2	6	109	123	2.0
CP008925.1	h6.sal.bam	other	2682015	2682015	0	+	3	1	111	117	3.0
CP008925.1	h6.sal.bam	other	2682016	2682016	0	+	0	0	109	118	0.0
CP008925.1	h6.sal.bam	other	2682017	2682017	0	+	1	2	110	120	1.0
CP008925.1	h6.sal.bam	other	2682018	2682018	0	+	4	2	112	118	4.0
CP008925.1	h6.sal.bam	other	2682019	2682019	0	+	2	2	114	117	2.0
CP008925.1	h6.sal.bam	other	2682020	2682020	0	+	0	0	114	117	0.0
CP008925.1	h6.sal.bam	other	2682021	2682021	0	+	2	1	115	124	2.0
CP008925.1	h6.sal.bam	other	2682022	2682022	0	+	1	1	115	123	1.0
CP008925.1	h6.sal.bam	other	2682023	2682023	0	+	4	3	117	125	2.6666666666666665
CP008925.1	h6.sal.bam	other	2682024	2682024	0	+	4	3	117	122	2.6666666666666665
CP008925.1	h6.sal.bam	other	2682025	2682025	0	+	2	1	119	119	1.0
CP008925.1	h6.sal.bam	other	2682026	2682026	0	+	0	1	118	119	0.0
CP008925.1	h6.sal.bam	other	2682027	2682027	0	+	0	2	117	119	0.0
CP008925.1	h6.sal.bam	other	2682028	2682028	0	+	2	2	116	117	1.0
CP008925.1	h6.sal.bam	other	2682029	2682029	0	+	2	2	116	115	1.0
CP008925.1	h6.sal.bam	other	2682030	2682030	0	+	2	1	110	115	1.0
CP008925.1	h6.sal.bam	other	2682031	2682031	0	+	1	0	108	117	0.5
CP008925.1	h6.sal.bam	other	2682032	2682032	0	+	1	2	109	117	0.5
CP008925.1	h6.sal.bam	other	2682033	2682033	0	+	1	1	107	115	0.5
CP008925.1	h6.sal.bam	other	2682034	2682034	0	+	0	0	106	119	0.0
CP008925.1	h6.sal.bam	other	2682035	2682035	0	+	2	2	108	119	1.0
CP008925.1	h6.sal.bam	other	2682036	2682036	0	+	2	3	109	119	1.0
CP008925.1	h6.sal.bam	other	2682037	2682037	0	+	0	1	109	116	0.0
CP008925.1	h6.sal.bam	other	2682038	2682038	0	+	2	2	111	117	1.0
CP008925.1	h6.sal.bam	other	2682039	2682039	0	+	1	0	109	118	0.5
CP008925.1	h6.sal.bam	other	2682040	2682040	0	+	3	1	112	121	1.5
CP008925.1	h6.sal.bam	other	2682041	2682041	0	+	2	7	114	120	1.0
CP008925.1	h6.sal.bam	other	2682042	2682042	0	+	1	4	114	113	0.5
CP008925.1	h6.sal.bam	other	2682043	2682043	0	+	1	3	114	112	0.5
CP008925.1	h6.sal.bam	other	2682044	2682044	0	+	1	2	113	110	0.6666666666666666
CP008925.1	h6.sal.bam	other	2682045	2682045	0	+	10	0	122	111	10.0
CP008925.1	h6.sal.bam	other	2682046	2682046	0	+	2	0	119	111	2.0
CP008925.1	h6.sal.bam	other	2682047	2682047	0	+	1	3	120	113	1.0
CP008925.1	h6.sal.bam	other	2682048	2682048	0	+	3	1	121	114	3.0
CP008925.1	h6.sal.bam	other	2682049	2682049	0	+	1	2	122	113	1.0
CP008925.1	h6.sal.bam	other	2682050	2682050	0	+	1	4	123	116	1.0
CP008925.1	h6.sal.bam	other	2682051	2682051	0	+	2	2	124	114	2.0
CP008925.1	h6.sal.bam	other	2682052	2682052	0	+	0	4	123	112	0.0
CP008925.1	h6.sal.bam	other	2682053	2682053	0	+	2	1	124	109	2.0
CP008925.1	h6.sal.bam	other	2682054	2682054	0	+	7	1	128	110	7.0
CP008925.1	h6.sal.bam	other	2682055	2682055	0	+	1	0	127	111	1.0
CP008925.1	h6.sal.bam	other	2682056	2682056	0	+	2	4	128	111	1.3333333333333333
CP008925.1	h6.sal.bam	other	2682057	2682057	0	+	4	1	130	108	4.0
CP008925.1	h6.sal.bam	other	2682058	2682058	0	+	5	4	133	108	3.3333333333333335
CP008925.1	h6.sal.bam	other	2682059	2682059	0	+	1	6	134	104	0.5
CP008925.1	h6.sal.bam	other	2682060	2682060	0	+	2	0	136	101	1.0
CP008925.1	h6.sal.bam	other	2682061	2682061	0	+	1	3	137	101	0.6666666666666666
CP008925.1	h6.sal.bam	other	2682062	2682062	0	+	1	4	137	100	0.6666666666666666
CP008925.1	h6.sal.bam	other	2682063	2682063	0	+	1	2	137	101	0.5
CP008925.1	h6.sal.bam	other	2682064	2682064	0	+	0	1	137	100	0.0
CP008925.1	h6.sal.bam	other	2682065	2682065	0	+	1	2	136	101	1.0
CP008925.1	h6.sal.bam	other	2682066	2682066	0	+	5	0	139	101	5.0
CP008925.1	h6.sal.bam	other	2682067	2682067	0	+	4	1	140	101	4.0
CP008925.1	h6.sal.bam	other	2682068	2682068	0	+	2	1	142	100	2.0
CP008925.1	h6.sal.bam	other	2682069	2682069	0	+	3	0	140	102	3.0
CP008925.1	h6.sal.bam	other	2682070	2682070	0	+	2	2	142	102	2.0
CP008925.1	h6.sal.bam	other	2682071	2682071	0	+	2	2	139	102	2.0
CP008925.1	h6.sal.bam	other	2682072	2682072	0	+	5	0	141	102	3.3333333333333335
CP008925.1	h6.sal.bam	other	2682073	2682073	0	+	4	0	140	102	4.0
CP008925.1	h6.sal.bam	other	2682074	2682074	0	+	1	1	140	104	1.0
CP008925.1	h6.sal.bam	other	2682075	2682075	0	+	3	1	143	104	3.0
CP008925.1	h6.sal.bam	other	2682076	2682076	0	+	1	3	144	104	1.0
CP008925.1	h6.sal.bam	other	2682077	2682077	0	+	3	0	147	102	3.0
CP008925.1	h6.sal.bam	other	2682078	2682078	0	+	0	1	147	103	0.0
CP008925.1	h6.sal.bam	other	2682079	2682079	0	+	1	2	148	102	1.0
CP008925.1	h6.sal.bam	other	2682080	2682080	0	+	3	1	149	103	3.0
CP008925.1	h6.sal.bam	other	2682081	2682081	0	+	2	1	149	103	2.0
CP008925.1	h6.sal.bam	other	2682082	2682082	0	+	0	1	149	102	0.0
CP008925.1	h6.sal.bam	other	2682083	2682083	0	+	0	1	148	103	0.0
CP008925.1	h6.sal.bam	other	2682084	2682084	0	+	2	1	147	104	2.0
CP008925.1	h6.sal.bam	other	2682085	2682085	0	+	1	0	143	104	1.0
CP008925.1	h6.sal.bam	other	2682086	2682086	0	+	1	2	142	108	1.0
CP008925.1	h6.sal.bam	other	2682087	2682087	0	+	0	2	142	111	0.0
CP008925.1	h6.sal.bam	other	2682088	2682088	0	+	1	2	143	109	1.0
CP008925.1	h6.sal.bam	other	2682089	2682089	0	+	2	0	143	111	2.0
CP008925.1	h6.sal.bam	other	2682090	2682090	0	+	3	0	143	117	3.0
CP008925.1	h6.sal.bam	other	2682091	2682091	0	+	4	3	147	117	4.0
CP008925.1	h6.sal.bam	other	2682092	2682092	0	+	0	1	145	118	0.0
CP008925.1	h6.sal.bam	other	2682093	2682093	0	+	0	0	142	122	0.0
CP008925.1	h6.sal.bam	other	2682094	2682094	0	+	1	3	141	123	0.6666666666666666
CP008925.1	h6.sal.bam	other	2682095	2682095	0	+	0	5	138	120	0.0
CP008925.1	h6.sal.bam	other	2682096	2682096	0	+	0	3	138	118	0.0
CP008925.1	h6.sal.bam	other	2682097	2682097	0	+	0	0	138	115	0.0
CP008925.1	h6.sal.bam	other	2682098	2682098	0	+	4	0	138	116	2.6666666666666665
CP008925.1	h6.sal.bam	other	2682099	2682099	0	+	1	1	135	116	0.6666666666666666
CP008925.1	h6.sal.bam	other	2682100	2682100	0	+	0	1	133	115	0.0
CP008925.1	h6.sal.bam	other	2682101	2682101	0	+	2	0	135	122	2.0
CP008925.1	h6.sal.bam	other	2682102	2682102	0	+	0	1	135	123	0.0
CP008925.1	h6.sal.bam	other	2682103	2682103	0	+	2	0	133	122	2.0
CP008925.1	h6.sal.bam	other	2682104	2682104	0	+	1	1	133	122	1.0
CP008925.1	h6.sal.bam	other	2682105	2682105	0	+	4	3	135	124	4.0
CP008925.1	h6.sal.bam	GAAC	2682106	2682106	2682114	+	2	1	136	122	2.0
CP008925.1	h6.sal.bam	other	2682107	2682107	0	+	0	1	136	121	0.0
CP008925.1	h6.sal.bam	GAAC	2682108	2682108	2682114	+	4	3	139	120	4.0
CP008925.1	h6.sal.bam	other	2682109	2682109	0	+	2	0	141	120	2.0
CP008925.1	h6.sal.bam	other	2682110	2682110	0	+	2	0	141	121	2.0
CP008925.1	h6.sal.bam	other	2682111	2682111	0	+	0	1	139	124	0.0
CP008925.1	h6.sal.bam	other	2682112	2682112	0	+	1	1	140	123	1.0
CP008925.1	h6.sal.bam	other	2682113	2682113	0	+	2	3	140	123	2.0
CP008925.1	h6.sal.bam	other	2682114	2682114	0	+	0	3	139	123	0.0
CP008925.1	h6.sal.bam	other	2682115	2682115	0	+	1	1	135	120	1.0
CP008925.1	h6.sal.bam	other	2682116	2682116	0	+	1	0	135	123	1.0
CP008925.1	h6.sal.bam	other	2682117	2682117	0	+	1	4	136	124	1.0
CP008925.1	h6.sal.bam	other	2682118	2682118	0	+	1	1	125	122	1.0
CP008925.1	h6.sal.bam	other	2682119	2682119	0	+	5	3	130	121	5.0
CP008925.1	h6.sal.bam	other	2682120	2682120	0	+	10	0	140	120	10.0
CP008925.1	h6.sal.bam	other	2682121	2682121	0	+	3	2	141	120	3.0
CP008925.1	h6.sal.bam	other	2682122	2682122	0	+	3	2	140	121	3.0
CP008925.1	h6.sal.bam	GAAC	2682123	2682123	2682114	+	1	2	140	120	1.0
CP008925.1	h6.sal.bam	other	2682124	2682124	0	+	1	3	141	119	1.0
CP008925.1	h6.sal.bam	GAAC	2682125	2682125	2682114	+	3	2	141	117	3.0
CP008925.1	h6.sal.bam	other	2682126	2682126	0	+	1	1	142	116	1.0
CP008925.1	h6.sal.bam	other	2682127	2682127	0	+	2	0	142	116	2.0
CP008925.1	h6.sal.bam	other	2682128	2682128	0	+	1	2	135	118	1.0
CP008925.1	h6.sal.bam	other	2682129	2682129	0	+	1	2	136	119	1.0
CP008925.1	h6.sal.bam	other	2682130	2682130	0	+	1	1	137	117	1.0
CP008925.1	h6.sal.bam	other	2682131	2682131	0	+	7	0	142	120	7.0
CP008925.1	h6.sal.bam	other	2682132	2682132	0	+	6	1	144	123	6.0
CP008925.1	h6.sal.bam	other	2682133	2682133	0	+	3	0	142	122	3.0
CP008925.1	h6.sal.bam	other	2682134	2682134	0	+	0	3	141	123	0.0
CP008925.1	h6.sal.bam	other	2682135	2682135	0	+	2	1	141	121	2.0
CP008925.1	h6.sal.bam	other	2682136	2682136	0	+	0	1	138	123	0.0
CP008925.1	h6.sal.bam	other	2682137	2682137	0	+	1	4	139	127	1.0
CP008925.1	h6.sal.bam	other	2682138	2682138	0	+	3	2	142	123	3.0
CP008925.1	h6.sal.bam	other	2682139	2682139	0	+	2	1	144	130	2.0
CP008925.1	h6.sal.bam	other	2682140	2682140	0	+	3	2	146	131	3.0
CP008925.1	h6.sal.bam	other	2682141	2682141	0	+	4	0	144	130	4.0
CP008925.1	h6.sal.bam	other	2682142	2682142	0	+	0	0	140	130	0.0
CP008925.1	h6.sal.bam	other	2682143	2682143	0	+	3	3	141	131	3.0
CP008925.1	h6.sal.bam	other	2682144	2682144	0	+	1	1	139	133	1.0
CP008925.1	h6.sal.bam	other	2682145	2682145	0	+	3	1	139	132	3.0
CP008925.1	h6.sal.bam	other	2682146	2682146	0	+	0	2	137	131	0.0
CP008925.1	h6.sal.bam	other	2682147	2682147	0	+	2	0	134	135	2.0
CP008925.1	h6.sal.bam	other	2682148	2682148	0	+	4	3	134	136	4.0
CP008925.1	h6.sal.bam	other	2682149	2682149	0	+	1	0	131	134	1.0
CP008925.1	h6.sal.bam	other	2682150	2682150	0	+	1	1	132	135	1.0
CP008925.1	h6.sal.bam	other	2682151	2682151	0	+	0	1	129	137	0.0
CP008925.1	h6.sal.bam	other	2682152	2682152	0	+	1	1	130	138	1.0
CP008925.1	h6.sal.bam	other	2682153	2682153	0	+	1	0	131	137	1.0
CP008925.1	h6.sal.bam	other	2682154	2682154	0	+	0	3	130	137	0.0
CP008925.1	h6.sal.bam	other	2682155	2682155	0	+	1	1	129	140	1.0
CP008925.1	h6.sal.bam	other	2682156	2682156	0	+	0	2	127	139	0.0
CP008925.1	h6.sal.bam	other	2682157	2682157	0	+	0	0	126	137	0.0
CP008925.1	h6.sal.bam	other	2682158	2682158	0	+	2	2	128	140	2.0
CP008925.1	h6.sal.bam	other	2682159	2682159	0	+	1	2	126	141	1.0
CP008925.1	h6.sal.bam	other	2682160	2682160	0	+	1	5	127	139	1.0
CP008925.1	h6.sal.bam	other	2682161	2682161	0	+	0	4	126	136	0.0
CP008925.1	h6.sal.bam	other	2682162	2682162	0	+	2	0	126	134	2.0
CP008925.1	h6.sal.bam	other	2682163	2682163	0	+	1	4	127	139	1.0
CP008925.1	h6.sal.bam	other	2682164	2682164	0	+	4	6	129	136	4.0
CP008925.1	h6.sal.bam	other	2682165	2682165	0	+	2	1	127	131	2.0
CP008925.1	h6.sal.bam	other	2682166	2682166	0	+	0	2	122	131	0.0
CP008925.1	h6.sal.bam	other	2682167	2682167	0	+	1	5	124	130	1.0
CP008925.1	h6.sal.bam	other	2682168	2682168	0	+	2	1	126	125	2.0
CP008925.1	h6.sal.bam	other	2682169	2682169	0	+	2	0	127	126	2.0
CP008925.1	h6.sal.bam	other	2682170	2682170	0	+	2	3	129	129	2.0
CP008925.1	h6.sal.bam	other	2682171	2682171	0	+	4	0	133	126	4.0
CP008925.1	h6.sal.bam	other	2682172	2682172	0	+	2	1	131	127	2.0
CP008925.1	h6.sal.bam	other	2682173	2682173	0	+	4	0	135	127	4.0
CP008925.1	h6.sal.bam	other	2682174	2682174	0	+	1	5	135	128	1.0
CP008925.1	h6.sal.bam	other	2682175	2682175	0	+	1	3	135	123	1.0
CP008925.1	h6.sal.bam	other	2682176	2682176	0	+	4	1	138	123	4.0
CP008925.1	h6.sal.bam	other	2682177	2682177	0	+	1	0	137	123	1.0
CP008925.1	h6.sal.bam	other	2682178	2682178	0	+	3	1	139	124	3.0
CP008925.1	h6.sal.bam	other	2682179	2682179	0	+	1	2	140	126	1.0
CP008925.1	h6.sal.bam	other	2682180	2682180	0	+	1	1	138	126	1.0
CP008925.1	h6.sal.bam	other	2682181	2682181	0	+	2	2	138	128	2.0
CP008925.1	h6.sal.bam	other	2682182	2682182	0	+	1	1	139	127	1.0
CP008925.1	h6.sal.bam	other	2682183	2682183	0	+	5	1	141	130	5.0
CP008925.1	h6.sal.bam	other	2682184	2682184	0	+	0	0	137	134	0.0
CP008925.1	h6.sal.bam	other	2682185	2682185	0	+	1	3	138	134	1.0
CP008925.1	h6.sal.bam	other	2682186	2682186	0	+	2	2	140	137	2.0
CP008925.1	h6.sal.bam	other	2682187	2682187	0	+	2	2	138	136	2.0
CP008925.1	h6.sal.bam	other	2682188	2682188	0	+	0	0	138	134	0.0
CP008925.1	h6.sal.bam	other	2682189	2682189	0	+	1	0	139	136	1.0
CP008925.1	h6.sal.bam	other	2682190	2682190	0	+	0	4	139	136	0.0
CP008925.1	h6.sal.bam	other	2682191	2682191	0	+	0	1	139	133	0.0
CP008925.1	h6.sal.bam	other	2682192	2682192	0	+	1	2	139	134	1.0
CP008925.1	h6.sal.bam	other	2682193	2682193	0	+	0	0	138	135	0.0
CP008925.1	h6.sal.bam	other	2682194	2682194	0	+	1	2	134	135	1.0
CP008925.1	h6.sal.bam	other	2682195	2682195	0	+	6	2	130	133	6.0
CP008925.1	h6.sal.bam	other	2682196	2682196	0	+	5	1	129	132	5.0
CP008925.1	h6.sal.bam	other	2682197	2682197	0	+	2	1	131	131	2.0
CP008925.1	h6.sal.bam	other	2682198	2682198	0	+	1	2	131	132	1.0
CP008925.1	h6.sal.bam	other	2682199	2682199	0	+	0	2	130	133	0.0
CP008925.1	h6.sal.bam	other	2682200	2682200	0	+	3	1	130	132	3.0
CP008925.1	h6.sal.bam	other	2682201	2682201	0	+	0	1	129	131	0.0
CP008925.1	h6.sal.bam	other	2682202	2682202	0	+	1	3	128	130	1.0
CP008925.1	h6.sal.bam	other	2682203	2682203	0	+	1	1	127	129	1.0
CP008925.1	h6.sal.bam	other	2682204	2682204	0	+	0	0	125	130	0.0
CP008925.1	h6.sal.bam	other	2682205	2682205	0	+	0	5	125	134	0.0
CP008925.1	h6.sal.bam	other	2682206	2682206	0	+	2	3	121	130	2.0
CP008925.1	h6.sal.bam	other	2682207	2682207	0	+	1	0	114	132	1.0
CP008925.1	h6.sal.bam	other	2682208	2682208	0	+	3	1	116	132	3.0
CP008925.1	h6.sal.bam	other	2682209	2682209	0	+	2	0	117	131	2.0
CP008925.1	h6.sal.bam	other	2682210	2682210	0	+	1	3	117	131	1.0
CP008925.1	h6.sal.bam	other	2682211	2682211	0	+	1	4	114	131	1.0
CP008925.1	h6.sal.bam	other	2682212	2682212	0	+	0	7	114	129	0.0
CP008925.1	h6.sal.bam	other	2682213	2682213	0	+	0	2	113	126	0.0
CP008925.1	h6.sal.bam	other	2682214	2682214	0	+	4	2	115	124	4.0
CP008925.1	h6.sal.bam	other	2682215	2682215	0	+	2	1	114	125	2.0
CP008925.1	h6.sal.bam	other	2682216	2682216	0	+	3	1	113	126	3.0
CP008925.1	h6.sal.bam	other	2682217	2682217	0	+	4	2	115	126	4.0
CP008925.1	h6.sal.bam	other	2682218	2682218	0	+	1	4	116	124	1.0
CP008925.1	h6.sal.bam	other	2682219	2682219	0	+	1	0	113	121	1.0
CP008925.1	h6.sal.bam	other	2682220	2682220	0	+	3	3	116	121	3.0
CP008925.1	h6.sal.bam	other	2682221	2682221	0	+	1	3	117	118	1.0
CP008925.1	h6.sal.bam	other	2682222	2682222	0	+	2	1	117	117	2.0
CP008925.1	h6.sal.bam	other	2682223	2682223	0	+	1	1	114	116	1.0
CP008925.1	h6.sal.bam	other	2682224	2682224	0	+	5	1	118	116	5.0
CP008925.1	h6.sal.bam	other	2682225	2682225	0	+	5	3	122	116	5.0
CP008925.1	h6.sal.bam	other	2682226	2682226	0	+	4	2	125	116	4.0
CP008925.1	h6.sal.bam	other	2682227	2682227	0	+	2	4	127	118	2.0
CP008925.1	h6.sal.bam	other	2682228	2682228	0	+	1	1	127	116	1.0
CP008925.1	h6.sal.bam	other	2682229	2682229	0	+	4	1	131	117	4.0
CP008925.1	h6.sal.bam	other	2682230	2682230	0	+	3	1	133	116	3.0
CP008925.1	h6.sal.bam	other	2682231	2682231	0	+	0	0	132	116	0.0
CP008925.1	h6.sal.bam	other	2682232	2682232	0	+	1	2	131	119	1.0
CP008925.1	h6.sal.bam	other	2682233	2682233	0	+	0	3	131	119	0.0
CP008925.1	h6.sal.bam	other	2682234	2682234	0	+	3	2	134	116	3.0
CP008925.1	h6.sal.bam	other	2682235	2682235	0	+	3	2	135	114	3.0
CP008925.1	h6.sal.bam	other	2682236	2682236	0	+	3	0	138	114	3.0
CP008925.1	h6.sal.bam	other	2682237	2682237	0	+	2	5	138	115	2.0
CP008925.1	h6.sal.bam	other	2682238	2682238	0	+	2	1	139	112	2.0
CP008925.1	h6.sal.bam	other	2682239	2682239	0	+	2	1	136	119	2.0
CP008925.1	h6.sal.bam	other	2682240	2682240	0	+	1	1	135	120	0.6666666666666666
CP008925.1	h6.sal.bam	other	2682241	2682241	0	+	0	1	135	119	0.0
CP008925.1	h6.sal.bam	other	2682242	2682242	0	+	2	0	136	122	1.0
CP008925.1	h6.sal.bam	other	2682243	2682243	0	+	1	2	135	124	0.5
CP008925.1	h6.sal.bam	other	2682244	2682244	0	+	3	3	136	126	1.5
CP008925.1	h6.sal.bam	other	2682245	2682245	0	+	3	0	137	126	1.5
CP008925.1	h6.sal.bam	other	2682246	2682246	0	+	1	1	133	126	0.5
CP008925.1	h6.sal.bam	other	2682247	2682247	0	+	1	1	132	125	0.6666666666666666
CP008925.1	h6.sal.bam	other	2682248	2682248	0	+	1	1	130	130	0.6666666666666666
CP008925.1	h6.sal.bam	other	2682249	2682249	0	+	0	0	127	132	0.0
CP008925.1	h6.sal.bam	other	2682250	2682250	0	+	0	3	127	132	0.0
CP008925.1	h6.sal.bam	other	2682251	2682251	0	+	0	1	123	130	0.0
CP008925.1	h6.sal.bam	other	2682252	2682252	0	+	1	1	123	133	0.5
CP008925.1	h6.sal.bam	other	2682253	2682253	0	+	2	2	121	133	1.0
CP008925.1	h6.sal.bam	other	2682254	2682254	0	+	1	3	122	131	0.5
CP008925.1	h6.sal.bam	other	2682255	2682255	0	+	0	2	122	131	0.0
CP008925.1	h6.sal.bam	other	2682256	2682256	0	+	0	1	121	129	0.0
CP008925.1	h6.sal.bam	other	2682257	2682257	0	+	3	4	123	132	1.5
CP008925.1	h6.sal.bam	other	2682258	2682258	0	+	3	5	122	131	1.5
CP008925.1	h6.sal.bam	other	2682259	2682259	0	+	2	0	124	126	1.0
CP008925.1	h6.sal.bam	other	2682260	2682260	0	+	2	6	125	127	1.0
CP008925.1	h6.sal.bam	other	2682261	2682261	0	+	3	1	126	122	1.5
CP008925.1	h6.sal.bam	other	2682262	2682262	0	+	5	0	128	122	2.5
CP008925.1	h6.sal.bam	other	2682263	2682263	0	+	1	3	129	123	0.5
CP008925.1	h6.sal.bam	other	2682264	2682264	0	+	1	0	130	120	0.5
CP008925.1	h6.sal.bam	other	2682265	2682265	0	+	1	0	131	120	0.5
CP008925.1	h6.sal.bam	other	2682266	2682266	0	+	3	3	133	123	1.5
CP008925.1	h6.sal.bam	other	2682267	2682267	0	+	5	2	137	121	2.5
CP008925.1	h6.sal.bam	other	2682268	2682268	0	+	2	0	138	121	1.0
CP008925.1	h6.sal.bam	other	2682269	2682269	0	+	1	0	139	125	0.5
CP008925.1	h6.sal.bam	other	2682270	2682270	0	+	5	1	139	126	2.5
CP008925.1	h6.sal.bam	other	2682271	2682271	0	+	1	0	135	125	0.5
CP008925.1	h6.sal.bam	other	2682272	2682272	0	+	0	2	133	127	0.0
CP008925.1	h6.sal.bam	other	2682273	2682273	0	+	0	3	132	125	0.0
CP008925.1	h6.sal.bam	other	2682274	2682274	0	+	0	1	129	127	0.0
CP008925.1	h6.sal.bam	other	2682275	2682275	0	+	0	0	129	128	0.0
CP008925.1	h6.sal.bam	other	2682276	2682276	0	+	0	0	129	137	0.0
CP008925.1	h6.sal.bam	other	2682277	2682277	0	+	3	2	130	139	1.5
CP008925.1	h6.sal.bam	other	2682278	2682278	0	+	2	2	132	139	1.0
CP008925.1	h6.sal.bam	other	2682279	2682279	0	+	3	4	135	138	1.5
CP008925.1	h6.sal.bam	other	2682280	2682280	0	+	1	2	136	134	0.5
CP008925.1	h6.sal.bam	other	2682281	2682281	0	+	3	4	137	135	1.5
CP008925.1	h6.sal.bam	other	2682282	2682282	0	+	5	0	141	134	2.5
CP008925.1	h6.sal.bam	other	2682283	2682283	0	+	2	0	138	135	1.0
CP008925.1	h6.sal.bam	other	2682284	2682284	0	+	0	0	136	135	0.0
CP008925.1	h6.sal.bam	other	2682285	2682285	0	+	3	4	139	139	1.5
CP008925.1	h6.sal.bam	other	2682286	2682286	0	+	2	1	141	136	1.0
CP008925.1	h6.sal.bam	other	2682287	2682287	0	+	1	5	142	135	0.5
CP008925.1	h6.sal.bam	other	2682288	2682288	0	+	2	0	142	136	1.0
CP008925.1	h6.sal.bam	other	2682289	2682289	0	+	5	3	144	137	2.5
CP008925.1	h6.sal.bam	other	2682290	2682290	0	+	5	2	146	135	2.5
CP008925.1	h6.sal.bam	other	2682291	2682291	0	+	2	0	142	136	1.0
CP008925.1	h6.sal.bam	other	2682292	2682292	0	+	0	0	141	138	0.0
CP008925.1	h6.sal.bam	other	2682293	2682293	0	+	2	2	142	139	1.0
CP008925.1	h6.sal.bam	other	2682294	2682294	0	+	1	0	142	137	0.5
CP008925.1	h6.sal.bam	other	2682295	2682295	0	+	2	0	141	137	1.0
CP008925.1	h6.sal.bam	other	2682296	2682296	0	+	0	1	140	141	0.0
CP008925.1	h6.sal.bam	other	2682297	2682297	0	+	1	0	138	143	0.5
CP008925.1	h6.sal.bam	other	2682298	2682298	0	+	1	1	138	149	0.5
CP008925.1	h6.sal.bam	other	2682299	2682299	0	+	3	1	127	153	1.5
CP008925.1	h6.sal.bam	other	2682300	2682300	0	+	2	3	129	156	1.0
CP008925.1	h6.sal.bam	other	2682301	2682301	0	+	1	4	130	155	0.5
CP008925.1	h6.sal.bam	other	2682302	2682302	0	+	2	2	132	151	1.0
CP008925.1	h6.sal.bam	other	2682303	2682303	0	+	1	2	127	151	0.5
CP008925.1	h6.sal.bam	other	2682304	2682304	0	+	0	0	127	149	0.0
CP008925.1	h6.sal.bam	other	2682305	2682305	0	+	1	2	126	150	0.5
CP008925.1	h6.sal.bam	other	2682306	2682306	0	+	1	3	125	150	0.5
CP008925.1	h6.sal.bam	other	2682307	2682307	0	+	4	2	128	149	2.0
CP008925.1	h6.sal.bam	other	2682308	2682308	0	+	4	2	132	148	2.0
CP008925.1	h6.sal.bam	other	2682309	2682309	0	+	0	0	129	151	0.0
CP008925.1	h6.sal.bam	other	2682310	2682310	0	+	1	0	127	151	0.5
CP008925.1	h6.sal.bam	other	2682311	2682311	0	+	2	1	126	151	1.0
CP008925.1	h6.sal.bam	other	2682312	2682312	0	+	4	3	126	157	2.0
CP008925.1	h6.sal.bam	other	2682313	2682313	0	+	3	9	129	155	1.5
CP008925.1	h6.sal.bam	other	2682314	2682314	0	+	6	3	133	147	3.0
CP008925.1	h6.sal.bam	other	2682315	2682315	0	+	5	1	136	147	2.5
CP008925.1	h6.sal.bam	other	2682316	2682316	0	+	0	2	135	146	0.0
CP008925.1	h6.sal.bam	other	2682317	2682317	0	+	2	1	136	151	1.0
CP008925.1	h6.sal.bam	other	2682318	2682318	0	+	1	4	136	150	0.5
CP008925.1	h6.sal.bam	other	2682319	2682319	0	+	1	2	134	146	0.5
CP008925.1	h6.sal.bam	other	2682320	2682320	0	+	4	2	136	150	2.0
CP008925.1	h6.sal.bam	other	2682321	2682321	0	+	1	0	136	148	0.5
CP008925.1	h6.sal.bam	other	2682322	2682322	0	+	2	5	137	150	1.0
CP008925.1	h6.sal.bam	other	2682323	2682323	0	+	3	1	139	148	1.5
CP008925.1	h6.sal.bam	other	2682324	2682324	0	+	6	1	145	147	3.0
CP008925.1	h6.sal.bam	other	2682325	2682325	0	+	3	4	148	146	1.5
CP008925.1	h6.sal.bam	other	2682326	2682326	0	+	2	1	150	147	1.0
CP008925.1	h6.sal.bam	other	2682327	2682327	0	+	3	0	150	147	1.5
CP008925.1	h6.sal.bam	other	2682328	2682328	0	+	5	3	155	147	2.5
CP008925.1	h6.sal.bam	other	2682329	2682329	0	+	3	0	157	151	1.5
CP008925.1	h6.sal.bam	other	2682330	2682330	0	+	2	1	159	153	1.0
CP008925.1	h6.sal.bam	other	2682331	2682331	0	+	1	5	160	155	0.5
CP008925.1	h6.sal.bam	other	2682332	2682332	0	+	3	2	161	152	1.5
CP008925.1	h6.sal.bam	other	2682333	2682333	0	+	5	0	162	152	2.5
CP008925.1	h6.sal.bam	other	2682334	2682334	0	+	6	1	167	152	3.0
CP008925.1	h6.sal.bam	other	2682335	2682335	0	+	0	1	165	151	0.0
CP008925.1	h6.sal.bam	other	2682336	2682336	0	+	0	1	162	150	0.0
CP008925.1	h6.sal.bam	other	2682337	2682337	0	+	3	3	160	152	1.5
CP008925.1	h6.sal.bam	other	2682338	2682338	0	+	2	1	160	151	1.0
CP008925.1	h6.sal.bam	other	2682339	2682339	0	+	1	0	160	156	0.5
CP008925.1	h6.sal.bam	other	2682340	2682340	0	+	1	2	161	156	0.5
CP008925.1	h6.sal.bam	other	2682341	2682341	0	+	5	2	164	156	2.5
CP008925.1	h6.sal.bam	other	2682342	2682342	0	+	3	2	162	156	1.5
CP008925.1	h6.sal.bam	other	2682343	2682343	0	+	2	4	162	154	1.0
CP008925.1	h6.sal.bam	other	2682344	2682344	0	+	0	1	158	150	0.0
CP008925.1	h6.sal.bam	other	2682345	2682345	0	+	3	1	158	150	1.5
CP008925.1	h6.sal.bam	other	2682346	2682346	0	+	2	1	159	152	1.0
CP008925.1	h6.sal.bam	other	2682347	2682347	0	+	1	0	159	152	0.5
CP008925.1	h6.sal.bam	other	2682348	2682348	0	+	1	3	160	154	0.5
CP008925.1	h6.sal.bam	other	2682349	2682349	0	+	1	2	155	154	0.5
CP008925.1	h6.sal.bam	other	2682350	2682350	0	+	1	9	156	154	0.5
CP008925.1	h6.sal.bam	other	2682351	2682351	0	+	1	1	157	151	0.5
CP008925.1	h6.sal.bam	other	2682352	2682352	0	+	0	2	157	150	0.0
CP008925.1	h6.sal.bam	other	2682353	2682353	0	+	3	1	160	149	1.5
CP008925.1	h6.sal.bam	other	2682354	2682354	0	+	0	0	155	149	0.0
CP008925.1	h6.sal.bam	other	2682355	2682355	0	+	1	3	156	149	0.5
CP008925.1	h6.sal.bam	other	2682356	2682356	0	+	3	3	156	146	1.5
CP008925.1	h6.sal.bam	other	2682357	2682357	0	+	4	1	156	149	2.0
CP008925.1	h6.sal.bam	other	2682358	2682358	0	+	2	0	156	148	1.0
CP008925.1	h6.sal.bam	other	2682359	2682359	0	+	2	4	158	148	1.0
CP008925.1	h6.sal.bam	GTTC	2682360	2682360	2682368	+	0	1	153	148	0.0
CP008925.1	h6.sal.bam	other	2682361	2682361	0	+	1	0	151	150	0.5
CP008925.1	h6.sal.bam	GTTC	2682362	2682362	2682368	+	1	6	152	151	0.5
CP008925.1	h6.sal.bam	other	2682363	2682363	0	+	4	1	156	148	2.0
CP008925.1	h6.sal.bam	other	2682364	2682364	0	+	1	4	152	149	0.5
CP008925.1	h6.sal.bam	other	2682365	2682365	0	+	3	1	150	146	1.5
CP008925.1	h6.sal.bam	other	2682366	2682366	0	+	1	1	150	145	0.5
CP008925.1	h6.sal.bam	other	2682367	2682367	0	+	3	1	153	144	1.5
CP008925.1	h6.sal.bam	other	2682368	2682368	0	+	4	2	155	145	2.0
CP008925.1	h6.sal.bam	other	2682369	2682369	0	+	0	2	154	143	0.0
CP008925.1	h6.sal.bam	other	2682370	2682370	0	+	0	3	152	143	0.0
CP008925.1	h6.sal.bam	other	2682371	2682371	0	+	3	2	154	143	1.5
CP008925.1	h6.sal.bam	other	2682372	2682372	0	+	2	3	154	143	1.0
CP008925.1	h6.sal.bam	other	2682373	2682373	0	+	1	5	155	140	0.5
CP008925.1	h6.sal.bam	other	2682374	2682374	0	+	1	4	154	140	0.5
CP008925.1	h6.sal.bam	other	2682375	2682375	0	+	2	2	155	136	1.0
CP008925.1	h6.sal.bam	other	2682376	2682376	0	+	1	0	156	134	0.5
CP008925.1	h6.sal.bam	GTTC	2682377	2682377	2682368	+	1	3	156	139	0.5
CP008925.1	h6.sal.bam	other	2682378	2682378	0	+	5	0	160	136	2.5
CP008925.1	h6.sal.bam	GTTC	2682379	2682379	2682368	+	0	1	159	139	0.0
CP008925.1	h6.sal.bam	other	2682380	2682380	0	+	0	1	157	141	0.0
CP008925.1	h6.sal.bam	other	2682381	2682381	0	+	0	2	157	140	0.0
CP008925.1	h6.sal.bam	other	2682382	2682382	0	+	2	1	152	143	1.0
CP008925.1	h6.sal.bam	other	2682383	2682383	0	+	0	7	151	142	0.0
CP008925.1	h6.sal.bam	other	2682384	2682384	0	+	1	3	152	135	0.5
CP008925.1	h6.sal.bam	other	2682385	2682385	0	+	8	3	159	136	4.0
CP008925.1	h6.sal.bam	other	2682386	2682386	0	+	2	0	159	136	1.0
CP008925.1	h6.sal.bam	other	2682387	2682387	0	+	0	2	155	136	0.0
CP008925.1	h6.sal.bam	other	2682388	2682388	0	+	2	1	150	134	1.0
CP008925.1	h6.sal.bam	other	2682389	2682389	0	+	5	2	153	138	2.5
CP008925.1	h6.sal.bam	other	2682390	2682390	0	+	5	0	154	136	2.5
CP008925.1	h6.sal.bam	other	2682391	2682391	0	+	1	6	155	138	0.5
CP008925.1	h6.sal.bam	other	2682392	2682392	0	+	1	3	153	135	0.5
CP008925.1	h6.sal.bam	other	2682393	2682393	0	+	0	1	150	133	0.0
CP008925.1	h6.sal.bam	other	2682394	2682394	0	+	3	2	153	132	1.5
CP008925.1	h6.sal.bam	other	2682395	2682395	0	+	6	1	155	131	3.0
CP008925.1	h6.sal.bam	other	2682396	2682396	0	+	1	1	151	131	0.5
CP008925.1	h6.sal.bam	other	2682397	2682397	0	+	3	5	154	131	1.5
CP008925.1	h6.sal.bam	other	2682398	2682398	0	+	3	1	157	127	1.5
CP008925.1	h6.sal.bam	other	2682399	2682399	0	+	4	2	155	130	2.0
CP008925.1	h6.sal.bam	other	2682400	2682400	0	+	8	0	161	131	4.0
CP008925.1	h6.sal.bam	other	2682401	2682401	0	+	1	2	157	133	0.5
CP008925.1	h6.sal.bam	other	2682402	2682402	0	+	1	2	153	132	0.5
CP008925.1	h6.sal.bam	other	2682403	2682403	0	+	1	4	149	130	0.5
CP008925.1	h6.sal.bam	other	2682404	2682404	0	+	0	2	149	128	0.0
CP008925.1	h6.sal.bam	other	2682405	2682405	0	+	3	3	152	128	1.5
CP008925.1	h6.sal.bam	other	2682406	2682406	0	+	0	2	151	128	0.0
CP008925.1	h6.sal.bam	other	2682407	2682407	0	+	5	2	153	127	2.5
CP008925.1	h6.sal.bam	other	2682408	2682408	0	+	2	0	144	126	1.0
CP008925.1	h6.sal.bam	other	2682409	2682409	0	+	3	1	147	126	1.5
CP008925.1	h6.sal.bam	other	2682410	2682410	0	+	2	0	149	125	1.0
CP008925.1	h6.sal.bam	other	2682411	2682411	0	+	2	2	148	127	1.0
CP008925.1	h6.sal.bam	other	2682412	2682412	0	+	2	2	148	127	1.0
CP008925.1	h6.sal.bam	other	2682413	2682413	0	+	2	7	149	127	1.0
CP008925.1	h6.sal.bam	other	2682414	2682414	0	+	1	0	148	122	0.5
CP008925.1	h6.sal.bam	other	2682415	2682415	0	+	2	1	150	123	1.0
CP008925.1	h6.sal.bam	other	2682416	2682416	0	+	3	2	148	124	1.5
CP008925.1	h6.sal.bam	other	2682417	2682417	0	+	4	0	147	122	2.0
CP008925.1	h6.sal.bam	other	2682418	2682418	0	+	2	0	149	122	1.0
CP008925.1	h6.sal.bam	other	2682419	2682419	0	+	3	1	152	123	1.5
CP008925.1	h6.sal.bam	other	2682420	2682420	0	+	3	3	151	126	1.5
CP008925.1	h6.sal.bam	other	2682421	2682421	0	+	5	1	154	124	2.5
CP008925.1	h6.sal.bam	other	2682422	2682422	0	+	0	3	153	125	0.0
CP008925.1	h6.sal.bam	other	2682423	2682423	0	+	1	3	154	123	0.5
CP008925.1	h6.sal.bam	other	2682424	2682424	0	+	2	1	152	121	1.0
CP008925.1	h6.sal.bam	other	2682425	2682425	0	+	2	6	154	121	1.0
CP008925.1	h6.sal.bam	other	2682426	2682426	0	+	3	1	157	117	1.5
CP008925.1	h6.sal.bam	other	2682427	2682427	0	+	3	0	160	116	1.5
CP008925.1	h6.sal.bam	other	2682428	2682428	0	+	2	1	159	117	1.0
CP008925.1	h6.sal.bam	other	2682429	2682429	0	+	7	1	166	117	3.5
CP008925.1	h6.sal.bam	other	2682430	2682430	0	+	2	1	167	116	1.0
CP008925.1	h6.sal.bam	GAAC	2682431	2682431	2682439	+	3	4	167	122	1.5
CP008925.1	h6.sal.bam	other	2682432	2682432	0	+	1	0	163	121	0.5
CP008925.1	h6.sal.bam	GAAC	2682433	2682433	2682439	+	6	3	167	122	3.0
CP008925.1	h6.sal.bam	other	2682434	2682434	0	+	1	1	168	120	0.5
CP008925.1	h6.sal.bam	other	2682435	2682435	0	+	2	3	170	121	1.0
CP008925.1	h6.sal.bam	other	2682436	2682436	0	+	1	1	170	120	0.5
CP008925.1	h6.sal.bam	other	2682437	2682437	0	+	0	3	165	119	0.0
CP008925.1	h6.sal.bam	other	2682438	2682438	0	+	2	2	162	116	1.0
CP008925.1	h6.sal.bam	other	2682439	2682439	0	+	0	1	162	115	0.0
CP008925.1	h6.sal.bam	other	2682440	2682440	0	+	1	1	163	114	0.5
CP008925.1	h6.sal.bam	other	2682441	2682441	0	+	1	0	161	116	0.5
CP008925.1	h6.sal.bam	other	2682442	2682442	0	+	2	1	163	117	1.0
CP008925.1	h6.sal.bam	other	2682443	2682443	0	+	2	2	162	118	1.0
CP008925.1	h6.sal.bam	other	2682444	2682444	0	+	1	1	163	116	0.5
CP008925.1	h6.sal.bam	other	2682445	2682445	0	+	1	2	163	115	0.5
CP008925.1	h6.sal.bam	other	2682446	2682446	0	+	0	2	160	114	0.0
CP008925.1	h6.sal.bam	other	2682447	2682447	0	+	1	0	159	112	0.5
CP008925.1	h6.sal.bam	GAAC	2682448	2682448	2682439	+	0	5	159	115	0.0
CP008925.1	h6.sal.bam	other	2682449	2682449	0	+	1	1	155	112	0.6666666666666666
CP008925.1	h6.sal.bam	GAAC	2682450	2682450	2682439	+	2	2	157	114	2.0
CP008925.1	h6.sal.bam	other	2682451	2682451	0	+	1	3	158	112	1.0
CP008925.1	h6.sal.bam	other	2682452	2682452	0	+	5	1	162	112	3.3333333333333335
CP008925.1	h6.sal.bam	GTTC	2682453	2682453	2682461	+	1	3	159	114	0.5
CP008925.1	h6.sal.bam	other	2682454	2682454	0	+	0	3	159	111	0.0
CP008925.1	h6.sal.bam	GTTC	2682455	2682455	2682461	+	1	0	160	108	0.6666666666666666
CP008925.1	h6.sal.bam	other	2682456	2682456	0	+	2	5	162	108	1.3333333333333333
CP008925.1	h6.sal.bam	other	2682457	2682457	0	+	5	0	165	103	5.0
CP008925.1	h6.sal.bam	other	2682458	2682458	0	+	3	2	168	103	3.0
CP008925.1	h6.sal.bam	other	2682459	2682459	0	+	2	2	168	105	2.0
CP008925.1	h6.sal.bam	other	2682460	2682460	0	+	2	3	163	103	2.0
CP008925.1	h6.sal.bam	other	2682461	2682461	0	+	1	0	162	102	1.0
CP008925.1	h6.sal.bam	other	2682462	2682462	0	+	0	2	162	102	0.0
CP008925.1	h6.sal.bam	other	2682463	2682463	0	+	5	3	165	102	5.0
CP008925.1	h6.sal.bam	other	2682464	2682464	0	+	2	0	159	99	2.0
CP008925.1	h6.sal.bam	other	2682465	2682465	0	+	2	2	158	99	2.0
CP008925.1	h6.sal.bam	other	2682466	2682466	0	+	0	3	156	101	0.0
CP008925.1	h6.sal.bam	other	2682467	2682467	0	+	1	0	157	102	1.0
CP008925.1	h6.sal.bam	other	2682468	2682468	0	+	0	1	157	103	0.0
CP008925.1	h6.sal.bam	other	2682469	2682469	0	+	1	0	155	103	1.0
CP008925.1	h6.sal.bam	GTTC	2682470	2682470	2682461	+	2	1	151	104	2.0
CP008925.1	h6.sal.bam	other	2682471	2682471	0	+	0	1	144	103	0.0
CP008925.1	h6.sal.bam	GTTC	2682472	2682472	2682461	+	3	1	147	103	3.0
CP008925.1	h6.sal.bam	other	2682473	2682473	0	+	0	4	147	105	0.0
CP008925.1	h6.sal.bam	other	2682474	2682474	0	+	1	2	144	105	1.0
CP008925.1	h6.sal.bam	other	2682475	2682475	0	+	0	2	136	103	0.0
CP008925.1	h6.sal.bam	other	2682476	2682476	0	+	4	1	137	107	4.0
CP008925.1	h6.sal.bam	other	2682477	2682477	0	+	0	0	137	106	0.0
CP008925.1	h6.sal.bam	other	2682478	2682478	0	+	5	2	141	106	5.0
CP008925.1	h6.sal.bam	other	2682479	2682479	0	+	0	3	141	106	0.0
CP008925.1	h6.sal.bam	other	2682480	2682480	0	+	0	3	133	103	0.0
CP008925.1	h6.sal.bam	other	2682481	2682481	0	+	2	0	135	101	2.0
CP008925.1	h6.sal.bam	other	2682482	2682482	0	+	0	1	135	101	0.0
CP008925.1	h6.sal.bam	other	2682483	2682483	0	+	2	0	135	105	2.0
CP008925.1	h6.sal.bam	other	2682484	2682484	0	+	0	0	132	105	0.0
CP008925.1	h6.sal.bam	other	2682485	2682485	0	+	1	2	129	105	1.0
CP008925.1	h6.sal.bam	other	2682486	2682486	0	+	1	2	130	151	1.0
CP008925.1	h6.sal.bam	other	2682487	2682487	0	+	0	2	129	150	0.0
CP008925.1	h6.sal.bam	other	2682488	2682488	0	+	3	2	130	150	3.0
CP008925.1	h6.sal.bam	other	2682489	2682489	0	+	2	1	132	148	2.0
CP008925.1	h6.sal.bam	other	2682490	2682490	0	+	0	2	130	147	0.0
CP008925.1	h6.sal.bam	other	2682491	2682491	0	+	2	0	125	146	2.0
CP008925.1	h6.sal.bam	other	2682492	2682492	0	+	0	1	125	146	0.0
CP008925.1	h6.sal.bam	other	2682493	2682493	0	+	3	3	126	145	3.0
CP008925.1	h6.sal.bam	other	2682494	2682494	0	+	1	1	123	144	1.0
CP008925.1	h6.sal.bam	other	2682495	2682495	0	+	1	1	122	143	1.0
CP008925.1	h6.sal.bam	other	2682496	2682496	0	+	1	2	118	148	1.0
CP008925.1	h6.sal.bam	other	2682497	2682497	0	+	3	1	120	151	3.0
CP008925.1	h6.sal.bam	other	2682498	2682498	0	+	1	2	121	150	1.0
CP008925.1	h6.sal.bam	other	2682499	2682499	0	+	0	1	119	150	0.0
CP008925.1	h6.sal.bam	other	2682500	2682500	0	+	0	2	116	149	0.0
CP008925.1	h6.sal.bam	other	2682501	2682501	0	+	1	0	114	150	1.0
CP008925.1	h6.sal.bam	other	2682502	2682502	0	+	3	1	115	255	3.0
CP008925.1	h6.sal.bam	other	2682503	2682503	0	+	3	1	116	254	3.0
CP008925.1	h6.sal.bam	other	2682504	2682504	0	+	0	3	109	253	0.0
CP008925.1	h6.sal.bam	other	2682505	2682505	0	+	0	3	107	260	0.0
CP008925.1	h6.sal.bam	other	2682506	2682506	0	+	0	3	104	261	0.0
CP008925.1	h6.sal.bam	other	2682507	2682507	0	+	0	1	103	258	0.0
CP008925.1	h6.sal.bam	other	2682508	2682508	0	+	1	1	98	258	1.0
CP008925.1	h6.sal.bam	other	2682509	2682509	0	+	0	2	97	258	0.0
CP008925.1	h6.sal.bam	other	2682510	2682510	0	+	4	2	98	257	4.0
CP008925.1	h6.sal.bam	other	2682511	2682511	0	+	1	0	99	256	1.0
CP008925.1	h6.sal.bam	other	2682512	2682512	0	+	1	0	100	258	1.0
CP008925.1	h6.sal.bam	other	2682513	2682513	0	+	3	1	101	259	3.0
CP008925.1	h6.sal.bam	other	2682514	2682514	0	+	0	0	100	258	0.0
CP008925.1	h6.sal.bam	other	2682515	2682515	0	+	0	3	100	259	0.0
CP008925.1	h6.sal.bam	other	2682516	2682516	0	+	2	1	101	256	2.0
CP008925.1	h6.sal.bam	other	2682517	2682517	0	+	0	2	99	255	0.0
CP008925.1	h6.sal.bam	other	2682518	2682518	0	+	3	0	100	253	3.0
CP008925.1	h6.sal.bam	other	2682519	2682519	0	+	0	1	99	254	0.0
CP008925.1	h6.sal.bam	other	2682520	2682520	0	+	0	0	97	253	0.0
CP008925.1	h6.sal.bam	other	2682521	2682521	0	+	1	2	98	253	1.0
CP008925.1	h6.sal.bam	other	2682522	2682522	0	+	2	1	99	254	2.0
CP008925.1	h6.sal.bam	other	2682523	2682523	0	+	0	2	98	258	0.0
CP008925.1	h6.sal.bam	other	2682524	2682524	0	+	0	4	98	256	0.0
CP008925.1	h6.sal.bam	other	2682525	2682525	0	+	0	2	96	253	0.0
CP008925.1	h6.sal.bam	other	2682526	2682526	0	+	0	0	95	252	0.0
CP008925.1	h6.sal.bam	other	2682527	2682527	0	+	2	3	92	253	2.0
CP008925.1	h6.sal.bam	other	2682528	2682528	0	+	2	0	93	252	2.0
CP008925.1	h6.sal.bam	other	2682529	2682529	0	+	3	0	95	253	3.0
CP008925.1	h6.sal.bam	other	2682530	2682530	0	+	0	1	95	253	0.0
CP008925.1	h6.sal.bam	other	2682531	2682531	0	+	0	2	94	252	0.0
CP008925.1	h6.sal.bam	other	2682532	2682532	0	+	1	1	87	251	1.0
CP008925.1	h6.sal.bam	other	2682533	2682533	0	+	0	0	85	251	0.0
CP008925.1	h6.sal.bam	other	2682534	2682534	0	+	2	1	87	251	2.0
CP008925.1	h6.sal.bam	other	2682535	2682535	0	+	2	1	87	250	2.0
CP008925.1	h6.sal.bam	other	2682536	2682536	0	+	0	2	86	255	0.0
CP008925.1	h6.sal.bam	other	2682537	2682537	0	+	0	0	81	255	0.0
CP008925.1	h6.sal.bam	other	2682538	2682538	0	+	0	1	79	255	0.0
CP008925.1	h6.sal.bam	other	2682539	2682539	0	+	1	2	78	254	1.0
CP008925.1	h6.sal.bam	other	2682540	2682540	0	+	1	1	79	252	1.0
CP008925.1	h6.sal.bam	other	2682541	2682541	0	+	1	4	80	251	1.0
CP008925.1	h6.sal.bam	other	2682542	2682542	0	+	1	1	80	247	1.0
CP008925.1	h6.sal.bam	other	2682543	2682543	0	+	1	1	80	247	1.0
CP008925.1	h6.sal.bam	other	2682544	2682544	0	+	1	1	81	246	1.0
CP008925.1	h6.sal.bam	other	2682545	2682545	0	+	0	0	79	246	0.0
CP008925.1	h6.sal.bam	other	2682546	2682546	0	+	0	1	79	247	0.0
CP008925.1	h6.sal.bam	other	2682547	2682547	0	+	3	3	78	246	3.0
CP008925.1	h6.sal.bam	other	2682548	2682548	0	+	0	4	78	243	0.0
CP008925.1	h6.sal.bam	other	2682549	2682549	0	+	2	2	80	239	2.0
CP008925.1	h6.sal.bam	other	2682550	2682550	0	+	0	4	79	240	0.0
CP008925.1	h6.sal.bam	other	2682551	2682551	0	+	2	0	78	239	2.0
CP008925.1	h6.sal.bam	other	2682552	2682552	0	+	2	2	80	239	2.0
CP008925.1	h6.sal.bam	other	2682553	2682553	0	+	0	0	75	241	0.0
CP008925.1	h6.sal.bam	other	2682554	2682554	0	+	0	0	75	241	0.0
CP008925.1	h6.sal.bam	other	2682555	2682555	0	+	2	2	75	246	2.0
CP008925.1	h6.sal.bam	other	2682556	2682556	0	+	0	2	75	244	0.0
CP008925.1	h6.sal.bam	other	2682557	2682557	0	+	1	3	76	248	1.0
CP008925.1	h6.sal.bam	other	2682558	2682558	0	+	0	5	74	245	0.0
CP008925.1	h6.sal.bam	GAAC	2682559	2682559	2682567	+	1	42	75	241	1.0
CP008925.1	h6.sal.bam	other	2682560	2682560	0	+	3	2	75	199	3.0
CP008925.1	h6.sal.bam	GAAC	2682561	2682561	2682567	+	33	3	107	203	33.0
CP008925.1	h6.sal.bam	other	2682562	2682562	0	+	1	1	108	201	1.0
CP008925.1	h6.sal.bam	other	2682563	2682563	0	+	3	0	108	200	3.0
CP008925.1	h6.sal.bam	other	2682564	2682564	0	+	0	0	106	202	0.0
CP008925.1	h6.sal.bam	other	2682565	2682565	0	+	1	0	106	204	1.0
CP008925.1	h6.sal.bam	other	2682566	2682566	0	+	1	0	102	204	1.0
CP008925.1	h6.sal.bam	other	2682567	2682567	0	+	3	1	105	204	3.0
CP008925.1	h6.sal.bam	other	2682568	2682568	0	+	5	1	110	204	5.0
CP008925.1	h6.sal.bam	other	2682569	2682569	0	+	1	5	111	207	1.0
CP008925.1	h6.sal.bam	other	2682570	2682570	0	+	0	3	111	202	0.0
CP008925.1	h6.sal.bam	other	2682571	2682571	0	+	0	1	109	201	0.0
CP008925.1	h6.sal.bam	other	2682572	2682572	0	+	0	0	106	202	0.0
CP008925.1	h6.sal.bam	other	2682573	2682573	0	+	1	2	107	202	1.0
CP008925.1	h6.sal.bam	other	2682574	2682574	0	+	2	0	109	200	2.0
CP008925.1	h6.sal.bam	other	2682575	2682575	0	+	1	3	110	200	1.0
CP008925.1	h6.sal.bam	GAAC	2682576	2682576	2682567	+	3	113	112	198	3.0
CP008925.1	h6.sal.bam	other	2682577	2682577	0	+	0	2	109	85	0.0
CP008925.1	h6.sal.bam	GAAC	2682578	2682578	2682567	+	117	1	223	86	117.0
CP008925.1	h6.sal.bam	other	2682579	2682579	0	+	0	4	223	85	0.0
CP008925.1	h6.sal.bam	other	2682580	2682580	0	+	1	0	223	82	1.0
CP008925.1	h6.sal.bam	other	2682581	2682581	0	+	2	0	225	82	2.0
CP008925.1	h6.sal.bam	other	2682582	2682582	0	+	2	1	227	84	2.0
CP008925.1	h6.sal.bam	other	2682583	2682583	0	+	3	1	226	84	3.0
CP008925.1	h6.sal.bam	other	2682584	2682584	0	+	3	1	229	87	3.0
CP008925.1	h6.sal.bam	other	2682585	2682585	0	+	2	1	231	87	2.0
CP008925.1	h6.sal.bam	other	2682586	2682586	0	+	2	2	229	86	2.0
CP008925.1	h6.sal.bam	other	2682587	2682587	0	+	1	1	230	87	1.0
CP008925.1	h6.sal.bam	other	2682588	2682588	0	+	3	0	233	87	3.0
CP008925.1	h6.sal.bam	other	2682589	2682589	0	+	2	1	233	91	2.0
CP008925.1	h6.sal.bam	other	2682590	2682590	0	+	1	0	234	90	1.0
CP008925.1	h6.sal.bam	other	2682591	2682591	0	+	0	0	234	92	0.0
CP008925.1	h6.sal.bam	other	2682592	2682592	0	+	2	0	233	92	2.0
CP008925.1	h6.sal.bam	other	2682593	2682593	0	+	1	1	234	93	1.0
CP008925.1	h6.sal.bam	other	2682594	2682594	0	+	1	1	235	92	1.0
CP008925.1	h6.sal.bam	other	2682595	2682595	0	+	0	1	232	93	0.0
CP008925.1	h6.sal.bam	other	2682596	2682596	0	+	1	1	233	96	1.0
CP008925.1	h6.sal.bam	other	2682597	2682597	0	+	2	5	235	97	2.0
CP008925.1	h6.sal.bam	other	2682598	2682598	0	+	0	1	235	93	0.0
CP008925.1	h6.sal.bam	other	2682599	2682599	0	+	1	1	236	92	1.0
CP008925.1	h6.sal.bam	other	2682600	2682600	0	+	1	0	237	93	1.0
CP008925.1	h6.sal.bam	other	2682601	2682601	0	+	0	0	237	93	0.0
CP008925.1	h6.sal.bam	other	2682602	2682602	0	+	3	2	238	94	3.0
CP008925.1	h6.sal.bam	other	2682603	2682603	0	+	2	1	235	93	2.0
CP008925.1	h6.sal.bam	other	2682604	2682604	0	+	0	0	235	93	0.0
CP008925.1	h6.sal.bam	other	2682605	2682605	0	+	2	0	237	97	2.0
CP008925.1	h6.sal.bam	other	2682606	2682606	0	+	5	1	242	97	5.0
CP008925.1	h6.sal.bam	other	2682607	2682607	0	+	1	2	242	96	1.0
CP008925.1	h6.sal.bam	other	2682608	2682608	0	+	0	4	242	100	0.0
CP008925.1	h6.sal.bam	other	2682609	2682609	0	+	3	2	243	96	3.0
CP008925.1	h6.sal.bam	other	2682610	2682610	0	+	1	0	242	94	1.0
CP008925.1	h6.sal.bam	other	2682611	2682611	0	+	2	3	244	100	2.0
CP008925.1	h6.sal.bam	other	2682612	2682612	0	+	2	0	246	98	2.0
CP008925.1	h6.sal.bam	other	2682613	2682613	0	+	1	0	247	100	1.0
CP008925.1	h6.sal.bam	other	2682614	2682614	0	+	1	0	246	101	1.0
CP008925.1	h6.sal.bam	other	2682615	2682615	0	+	0	0	246	103	0.0
CP008925.1	h6.sal.bam	other	2682616	2682616	0	+	1	1	245	104	1.0
CP008925.1	h6.sal.bam	other	2682617	2682617	0	+	2	0	246	112	2.0
CP008925.1	h6.sal.bam	other	2682618	2682618	0	+	0	1	246	112	0.0
CP008925.1	h6.sal.bam	other	2682619	2682619	0	+	0	1	245	111	0.0
CP008925.1	h6.sal.bam	other	2682620	2682620	0	+	0	0	245	112	0.0
CP008925.1	h6.sal.bam	other	2682621	2682621	0	+	1	1	243	115	1.0
CP008925.1	h6.sal.bam	other	2682622	2682622	0	+	1	0	244	114	1.0
CP008925.1	h6.sal.bam	other	2682623	2682623	0	+	0	0	242	114	0.0
CP008925.1	h6.sal.bam	other	2682624	2682624	0	+	0	3	242	115	0.0
CP008925.1	h6.sal.bam	other	2682625	2682625	0	+	1	4	243	112	1.0
CP008925.1	h6.sal.bam	other	2682626	2682626	0	+	3	0	244	109	3.0
CP008925.1	h6.sal.bam	other	2682627	2682627	0	+	4	3	246	110	4.0
CP008925.1	h6.sal.bam	other	2682628	2682628	0	+	2	4	245	107	2.0
CP008925.1	h6.sal.bam	other	2682629	2682629	0	+	4	1	249	107	4.0
CP008925.1	h6.sal.bam	other	2682630	2682630	0	+	2	2	250	106	2.0
CP008925.1	h6.sal.bam	other	2682631	2682631	0	+	3	3	252	107	3.0
CP008925.1	h6.sal.bam	other	2682632	2682632	0	+	1	0	247	105	1.0
CP008925.1	h6.sal.bam	other	2682633	2682633	0	+	1	1	248	106	1.0
CP008925.1	h6.sal.bam	other	2682634	2682634	0	+	1	0	219	107	1.0
CP008925.1	h6.sal.bam	other	2682635	2682635	0	+	2	5	221	111	2.0
CP008925.1	h6.sal.bam	other	2682636	2682636	0	+	0	1	221	109	0.0
CP008925.1	h6.sal.bam	other	2682637	2682637	0	+	2	1	222	110	2.0
CP008925.1	h6.sal.bam	other	2682638	2682638	0	+	4	2	223	111	4.0
CP008925.1	h6.sal.bam	other	2682639	2682639	0	+	8	1	230	109	8.0
CP008925.1	h6.sal.bam	other	2682640	2682640	0	+	1	0	231	108	1.0
CP008925.1	h6.sal.bam	other	2682641	2682641	0	+	1	0	231	108	1.0
CP008925.1	h6.sal.bam	other	2682642	2682642	0	+	3	1	229	108	3.0
CP008925.1	h6.sal.bam	other	2682643	2682643	0	+	0	4	226	117	0.0
CP008925.1	h6.sal.bam	other	2682644	2682644	0	+	1	0	226	113	1.0
CP008925.1	h6.sal.bam	other	2682645	2682645	0	+	0	2	226	113	0.0
CP008925.1	h6.sal.bam	other	2682646	2682646	0	+	1	2	227	113	1.0
CP008925.1	h6.sal.bam	other	2682647	2682647	0	+	0	0	227	113	0.0
CP008925.1	h6.sal.bam	other	2682648	2682648	0	+	2	0	227	115	2.0
CP008925.1	h6.sal.bam	other	2682649	2682649	0	+	3	0	229	116	3.0
CP008925.1	h6.sal.bam	other	2682650	2682650	0	+	3	1	224	118	3.0
CP008925.1	h6.sal.bam	other	2682651	2682651	0	+	2	1	226	120	2.0
CP008925.1	h6.sal.bam	other	2682652	2682652	0	+	2	1	228	121	2.0
CP008925.1	h6.sal.bam	other	2682653	2682653	0	+	0	0	116	121	0.0
CP008925.1	h6.sal.bam	other	2682654	2682654	0	+	2	1	118	123	2.0
CP008925.1	h6.sal.bam	other	2682655	2682655	0	+	0	0	117	123	0.0
CP008925.1	h6.sal.bam	other	2682656	2682656	0	+	1	2	115	123	1.0
CP008925.1	h6.sal.bam	other	2682657	2682657	0	+	0	1	111	124	0.0
CP008925.1	h6.sal.bam	other	2682658	2682658	0	+	1	4	107	124	1.0
CP008925.1	h6.sal.bam	other	2682659	2682659	0	+	0	1	107	121	0.0
CP008925.1	h6.sal.bam	other	2682660	2682660	0	+	0	0	107	120	0.0
CP008925.1	h6.sal.bam	other	2682661	2682661	0	+	3	3	107	120	3.0
CP008925.1	h6.sal.bam	other	2682662	2682662	0	+	1	1	107	126	1.0
CP008925.1	h6.sal.bam	other	2682663	2682663	0	+	0	4	105	125	0.0
CP008925.1	h6.sal.bam	other	2682664	2682664	0	+	0	0	103	121	0.0
CP008925.1	h6.sal.bam	other	2682665	2682665	0	+	1	2	103	122	1.0
CP008925.1	h6.sal.bam	other	2682666	2682666	0	+	2	0	105	123	2.0
CP008925.1	h6.sal.bam	other	2682667	2682667	0	+	0	1	101	126	0.0
CP008925.1	h6.sal.bam	other	2682668	2682668	0	+	2	0	102	129	2.0
CP008925.1	h6.sal.bam	other	2682669	2682669	0	+	0	3	102	129	0.0
CP008925.1	h6.sal.bam	other	2682670	2682670	0	+	2	3	104	126	2.0
CP008925.1	h6.sal.bam	other	2682671	2682671	0	+	6	2	109	123	6.0
CP008925.1	h6.sal.bam	other	2682672	2682672	0	+	1	1	109	123	1.0
CP008925.1	h6.sal.bam	other	2682673	2682673	0	+	4	0	112	122	4.0
CP008925.1	h6.sal.bam	other	2682674	2682674	0	+	2	2	113	126	2.0
CP008925.1	h6.sal.bam	other	2682675	2682675	0	+	0	0	110	125	0.0
CP008925.1	h6.sal.bam	other	2682676	2682676	0	+	3	1	113	126	3.0
CP008925.1	h6.sal.bam	other	2682677	2682677	0	+	2	1	115	127	2.0
CP008925.1	h6.sal.bam	other	2682678	2682678	0	+	2	1	115	127	2.0
CP008925.1	h6.sal.bam	other	2682679	2682679	0	+	1	4	116	126	1.0
CP008925.1	h6.sal.bam	other	2682680	2682680	0	+	0	1	114	122	0.0
CP008925.1	h6.sal.bam	other	2682681	2682681	0	+	3	4	112	123	3.0
CP008925.1	h6.sal.bam	other	2682682	2682682	0	+	1	1	111	119	1.0
CP008925.1	h6.sal.bam	other	2682683	2682683	0	+	2	1	113	129	2.0
CP008925.1	h6.sal.bam	other	2682684	2682684	0	+	0	2	111	130	0.0
CP008925.1	h6.sal.bam	other	2682685	2682685	0	+	3	3	110	131	3.0
CP008925.1	h6.sal.bam	other	2682686	2682686	0	+	3	1	113	129	3.0
CP008925.1	h6.sal.bam	other	2682687	2682687	0	+	1	2	112	131	1.0
CP008925.1	h6.sal.bam	other	2682688	2682688	0	+	3	2	113	131	3.0
CP008925.1	h6.sal.bam	other	2682689	2682689	0	+	4	2	117	132	4.0
CP008925.1	h6.sal.bam	other	2682690	2682690	0	+	2	2	119	130	2.0
CP008925.1	h6.sal.bam	other	2682691	2682691	0	+	3	8	121	131	3.0
CP008925.1	h6.sal.bam	other	2682692	2682692	0	+	0	1	119	128	0.0
CP008925.1	h6.sal.bam	other	2682693	2682693	0	+	2	0	121	131	2.0
CP008925.1	h6.sal.bam	other	2682694	2682694	0	+	0	0	121	133	0.0
CP008925.1	h6.sal.bam	other	2682695	2682695	0	+	3	3	124	135	3.0
CP008925.1	h6.sal.bam	other	2682696	2682696	0	+	1	0	124	134	1.0
CP008925.1	h6.sal.bam	other	2682697	2682697	0	+	1	0	124	138	1.0
CP008925.1	h6.sal.bam	other	2682698	2682698	0	+	0	1	124	138	0.0
CP008925.1	h6.sal.bam	other	2682699	2682699	0	+	1	0	125	138	1.0
CP008925.1	h6.sal.bam	other	2682700	2682700	0	+	0	1	121	140	0.0
CP008925.1	h6.sal.bam	other	2682701	2682701	0	+	3	1	120	140	3.0
CP008925.1	h6.sal.bam	other	2682702	2682702	0	+	2	0	120	141	2.0
CP008925.1	h6.sal.bam	other	2682703	2682703	0	+	1	4	121	141	1.0
CP008925.1	h6.sal.bam	other	2682704	2682704	0	+	1	0	119	138	1.0
CP008925.1	h6.sal.bam	GAAC	2682705	2682705	2682713	+	0	3	117	145	0.0
CP008925.1	h6.sal.bam	other	2682706	2682706	0	+	3	1	115	142	3.0
CP008925.1	h6.sal.bam	GAAC	2682707	2682707	2682713	+	2	1	117	141	2.0
CP008925.1	h6.sal.bam	other	2682708	2682708	0	+	0	2	115	146	0.0
CP008925.1	h6.sal.bam	other	2682709	2682709	0	+	1	4	109	144	1.0
CP008925.1	h6.sal.bam	other	2682710	2682710	0	+	2	3	111	141	2.0
CP008925.1	h6.sal.bam	other	2682711	2682711	0	+	2	2	113	141	2.0
CP008925.1	h6.sal.bam	other	2682712	2682712	0	+	0	2	113	139	0.0
CP008925.1	h6.sal.bam	other	2682713	2682713	0	+	2	1	115	137	2.0
CP008925.1	h6.sal.bam	other	2682714	2682714	0	+	0	2	106	137	0.0
CP008925.1	h6.sal.bam	other	2682715	2682715	0	+	1	2	106	137	1.0
CP008925.1	h6.sal.bam	other	2682716	2682716	0	+	3	4	109	138	3.0
CP008925.1	h6.sal.bam	other	2682717	2682717	0	+	3	1	108	134	3.0
CP008925.1	h6.sal.bam	other	2682718	2682718	0	+	2	0	110	135	2.0
CP008925.1	h6.sal.bam	other	2682719	2682719	0	+	0	0	109	135	0.0
CP008925.1	h6.sal.bam	other	2682720	2682720	0	+	4	2	113	135	4.0
CP008925.1	h6.sal.bam	other	2682721	2682721	0	+	0	2	112	137	0.0
CP008925.1	h6.sal.bam	GAAC	2682722	2682722	2682713	+	0	2	109	135	0.0
CP008925.1	h6.sal.bam	other	2682723	2682723	0	+	6	1	112	136	6.0
CP008925.1	h6.sal.bam	GAAC	2682724	2682724	2682713	+	0	3	112	135	0.0
CP008925.1	h6.sal.bam	other	2682725	2682725	0	+	0	2	109	136	0.0
CP008925.1	h6.sal.bam	other	2682726	2682726	0	+	3	2	109	140	3.0
CP008925.1	h6.sal.bam	other	2682727	2682727	0	+	2	1	109	138	2.0
CP008925.1	h6.sal.bam	other	2682728	2682728	0	+	0	2	109	137	0.0
CP008925.1	h6.sal.bam	other	2682729	2682729	0	+	2	2	110	137	2.0
CP008925.1	h6.sal.bam	other	2682730	2682730	0	+	2	1	111	139	2.0
CP008925.1	h6.sal.bam	other	2682731	2682731	0	+	1	1	112	139	1.0
CP008925.1	h6.sal.bam	other	2682732	2682732	0	+	1	1	113	138	1.0
CP008925.1	h6.sal.bam	other	2682733	2682733	0	+	0	1	112	137	0.0
CP008925.1	h6.sal.bam	other	2682734	2682734	0	+	3	2	115	139	3.0
CP008925.1	h6.sal.bam	other	2682735	2682735	0	+	0	5	115	141	0.0
CP008925.1	h6.sal.bam	other	2682736	2682736	0	+	3	2	114	140	3.0
CP008925.1	h6.sal.bam	other	2682737	2682737	0	+	3	0	117	139	3.0
CP008925.1	h6.sal.bam	other	2682738	2682738	0	+	1	0	118	141	1.0
CP008925.1	h6.sal.bam	other	2682739	2682739	0	+	1	2	116	142	1.0
CP008925.1	h6.sal.bam	other	2682740	2682740	0	+	2	2	118	140	2.0
CP008925.1	h6.sal.bam	other	2682741	2682741	0	+	0	3	118	139	0.0
CP008925.1	h6.sal.bam	other	2682742	2682742	0	+	1	4	118	136	1.0
CP008925.1	h6.sal.bam	other	2682743	2682743	0	+	0	0	118	136	0.0
CP008925.1	h6.sal.bam	other	2682744	2682744	0	+	0	0	116	136	0.0
CP008925.1	h6.sal.bam	other	2682745	2682745	0	+	0	0	110	136	0.0
CP008925.1	h6.sal.bam	other	2682746	2682746	0	+	1	2	107	138	1.0
CP008925.1	h6.sal.bam	other	2682747	2682747	0	+	0	0	107	138	0.0
CP008925.1	h6.sal.bam	other	2682748	2682748	0	+	2	4	109	138	2.0
CP008925.1	h6.sal.bam	other	2682749	2682749	0	+	1	1	108	135	1.0
CP008925.1	h6.sal.bam	other	2682750	2682750	0	+	0	2	103	134	0.0
CP008925.1	h6.sal.bam	other	2682751	2682751	0	+	2	2	105	133	2.0
CP008925.1	h6.sal.bam	other	2682752	2682752	0	+	1	1	106	134	1.0
CP008925.1	h6.sal.bam	other	2682753	2682753	0	+	1	3	105	137	1.0
CP008925.1	h6.sal.bam	other	2682754	2682754	0	+	3	1	103	137	3.0
CP008925.1	h6.sal.bam	other	2682755	2682755	0	+	0	5	103	140	0.0
CP008925.1	h6.sal.bam	other	2682756	2682756	0	+	2	3	105	137	2.0
CP008925.1	h6.sal.bam	other	2682757	2682757	0	+	2	1	104	135	2.0
CP008925.1	h6.sal.bam	other	2682758	2682758	0	+	4	2	108	137	4.0
CP008925.1	h6.sal.bam	other	2682759	2682759	0	+	1	4	109	137	1.0
CP008925.1	h6.sal.bam	other	2682760	2682760	0	+	5	2	111	137	5.0
CP008925.1	h6.sal.bam	other	2682761	2682761	0	+	0	1	108	135	0.0
CP008925.1	h6.sal.bam	other	2682762	2682762	0	+	1	2	105	140	1.0
CP008925.1	h6.sal.bam	other	2682763	2682763	0	+	2	3	103	138	2.0
CP008925.1	h6.sal.bam	other	2682764	2682764	0	+	1	2	104	135	1.0
CP008925.1	h6.sal.bam	other	2682765	2682765	0	+	1	3	104	133	1.0
CP008925.1	h6.sal.bam	other	2682766	2682766	0	+	0	2	101	130	0.0
CP008925.1	h6.sal.bam	other	2682767	2682767	0	+	1	4	102	141	1.0
CP008925.1	h6.sal.bam	other	2682768	2682768	0	+	1	3	101	139	1.0
CP008925.1	h6.sal.bam	other	2682769	2682769	0	+	2	2	103	138	2.0
CP008925.1	h6.sal.bam	other	2682770	2682770	0	+	3	2	103	137	3.0
CP008925.1	h6.sal.bam	other	2682771	2682771	0	+	0	4	102	137	0.0
CP008925.1	h6.sal.bam	other	2682772	2682772	0	+	2	0	103	136	2.0
CP008925.1	h6.sal.bam	other	2682773	2682773	0	+	2	0	105	137	2.0
CP008925.1	h6.sal.bam	other	2682774	2682774	0	+	1	2	105	138	1.0
CP008925.1	h6.sal.bam	other	2682775	2682775	0	+	2	1	102	138	2.0
CP008925.1	h6.sal.bam	other	2682776	2682776	0	+	0	2	102	143	0.0
CP008925.1	h6.sal.bam	other	2682777	2682777	0	+	0	1	102	141	0.0
CP008925.1	h6.sal.bam	other	2682778	2682778	0	+	0	4	101	141	0.0
CP008925.1	h6.sal.bam	other	2682779	2682779	0	+	2	3	102	141	2.0
CP008925.1	h6.sal.bam	other	2682780	2682780	0	+	3	0	105	141	3.0
CP008925.1	h6.sal.bam	other	2682781	2682781	0	+	3	1	103	145	3.0
CP008925.1	h6.sal.bam	other	2682782	2682782	0	+	2	5	105	145	2.0
CP008925.1	h6.sal.bam	other	2682783	2682783	0	+	3	0	108	141	3.0
CP008925.1	h6.sal.bam	other	2682784	2682784	0	+	1	2	108	143	1.0
CP008925.1	h6.sal.bam	other	2682785	2682785	0	+	1	2	107	146	1.0
CP008925.1	h6.sal.bam	other	2682786	2682786	0	+	1	0	106	145	1.0
CP008925.1	h6.sal.bam	other	2682787	2682787	0	+	0	0	106	145	0.0
CP008925.1	h6.sal.bam	other	2682788	2682788	0	+	2	2	106	145	2.0
CP008925.1	h6.sal.bam	other	2682789	2682789	0	+	2	1	108	144	2.0
CP008925.1	h6.sal.bam	other	2682790	2682790	0	+	2	3	109	147	2.0
CP008925.1	h6.sal.bam	other	2682791	2682791	0	+	0	0	106	150	0.0
CP008925.1	h6.sal.bam	other	2682792	2682792	0	+	2	2	105	151	2.0
CP008925.1	h6.sal.bam	GAAC	2682793	2682793	2682801	+	2	2	105	152	2.0
CP008925.1	h6.sal.bam	other	2682794	2682794	0	+	1	0	106	150	1.0
CP008925.1	h6.sal.bam	GAAC	2682795	2682795	2682801	+	4	2	106	152	4.0
CP008925.1	h6.sal.bam	other	2682796	2682796	0	+	3	0	103	153	3.0
CP008925.1	h6.sal.bam	other	2682797	2682797	0	+	3	3	106	155	3.0
CP008925.1	h6.sal.bam	other	2682798	2682798	0	+	3	4	109	160	3.0
CP008925.1	h6.sal.bam	other	2682799	2682799	0	+	2	1	111	159	2.0
CP008925.1	h6.sal.bam	other	2682800	2682800	0	+	3	6	114	160	3.0
CP008925.1	h6.sal.bam	other	2682801	2682801	0	+	4	1	115	154	4.0
CP008925.1	h6.sal.bam	other	2682802	2682802	0	+	0	0	112	154	0.0
CP008925.1	h6.sal.bam	other	2682803	2682803	0	+	1	1	112	155	1.0
CP008925.1	h6.sal.bam	other	2682804	2682804	0	+	1	4	113	158	1.0
CP008925.1	h6.sal.bam	other	2682805	2682805	0	+	0	1	110	154	0.0
CP008925.1	h6.sal.bam	other	2682806	2682806	0	+	2	1	112	154	2.0
CP008925.1	h6.sal.bam	other	2682807	2682807	0	+	0	2	111	154	0.0
CP008925.1	h6.sal.bam	other	2682808	2682808	0	+	1	0	112	156	1.0
CP008925.1	h6.sal.bam	other	2682809	2682809	0	+	1	4	110	159	1.0
CP008925.1	h6.sal.bam	GAAC	2682810	2682810	2682801	+	1	4	110	160	1.0
CP008925.1	h6.sal.bam	other	2682811	2682811	0	+	4	1	111	161	4.0
CP008925.1	h6.sal.bam	GAAC	2682812	2682812	2682801	+	2	2	110	160	2.0
CP008925.1	h6.sal.bam	other	2682813	2682813	0	+	3	1	111	159	3.0
CP008925.1	h6.sal.bam	other	2682814	2682814	0	+	3	0	114	158	3.0
CP008925.1	h6.sal.bam	other	2682815	2682815	0	+	1	1	113	161	1.0
CP008925.1	h6.sal.bam	other	2682816	2682816	0	+	0	0	113	167	0.0
CP008925.1	h6.sal.bam	other	2682817	2682817	0	+	1	4	114	168	0.6666666666666666
CP008925.1	h6.sal.bam	other	2682818	2682818	0	+	1	0	115	166	0.5
CP008925.1	h6.sal.bam	other	2682819	2682819	0	+	1	0	116	166	0.5
CP008925.1	h6.sal.bam	other	2682820	2682820	0	+	3	2	119	166	2.0
CP008925.1	h6.sal.bam	other	2682821	2682821	0	+	1	2	119	165	0.6666666666666666
CP008925.1	h6.sal.bam	other	2682822	2682822	0	+	2	0	119	170	2.0
CP008925.1	h6.sal.bam	other	2682823	2682823	0	+	1	1	120	170	1.0
CP008925.1	h6.sal.bam	other	2682824	2682824	0	+	1	0	120	175	1.0
CP008925.1	h6.sal.bam	other	2682825	2682825	0	+	0	2	119	175	0.0
CP008925.1	h6.sal.bam	other	2682826	2682826	0	+	2	2	120	173	2.0
CP008925.1	h6.sal.bam	other	2682827	2682827	0	+	0	4	119	179	0.0
CP008925.1	h6.sal.bam	other	2682828	2682828	0	+	3	4	118	180	2.0
CP008925.1	h6.sal.bam	other	2682829	2682829	0	+	1	3	119	176	0.6666666666666666
CP008925.1	h6.sal.bam	other	2682830	2682830	0	+	0	2	119	176	0.0
CP008925.1	h6.sal.bam	other	2682831	2682831	0	+	5	2	121	179	5.0
CP008925.1	h6.sal.bam	other	2682832	2682832	0	+	2	2	122	178	2.0
CP008925.1	h6.sal.bam	other	2682833	2682833	0	+	5	2	117	176	5.0
CP008925.1	h6.sal.bam	other	2682834	2682834	0	+	6	5	123	176	6.0
CP008925.1	h6.sal.bam	other	2682835	2682835	0	+	1	3	124	174	0.6666666666666666
CP008925.1	h6.sal.bam	other	2682836	2682836	0	+	4	3	124	171	2.0
CP008925.1	h6.sal.bam	other	2682837	2682837	0	+	1	1	125	168	0.5
CP008925.1	h6.sal.bam	other	2682838	2682838	0	+	1	0	126	169	0.5
CP008925.1	h6.sal.bam	other	2682839	2682839	0	+	0	4	125	171	0.0
CP008925.1	h6.sal.bam	other	2682840	2682840	0	+	0	5	124	167	0.0
CP008925.1	h6.sal.bam	other	2682841	2682841	0	+	1	4	125	162	0.6666666666666666
CP008925.1	h6.sal.bam	other	2682842	2682842	0	+	2	1	127	159	1.3333333333333333
CP008925.1	h6.sal.bam	other	2682843	2682843	0	+	1	2	127	158	1.0
CP008925.1	h6.sal.bam	other	2682844	2682844	0	+	4	1	126	158	4.0
CP008925.1	h6.sal.bam	other	2682845	2682845	0	+	0	2	126	160	0.0
CP008925.1	h6.sal.bam	other	2682846	2682846	0	+	0	4	126	158	0.0
CP008925.1	h6.sal.bam	other	2682847	2682847	0	+	5	0	129	156	5.0
CP008925.1	h6.sal.bam	other	2682848	2682848	0	+	5	2	129	156	5.0
CP008925.1	h6.sal.bam	other	2682849	2682849	0	+	3	2	132	154	3.0
CP008925.1	h6.sal.bam	other	2682850	2682850	0	+	1	4	133	156	1.0
CP008925.1	h6.sal.bam	other	2682851	2682851	0	+	2	1	134	157	2.0
CP008925.1	h6.sal.bam	other	2682852	2682852	0	+	1	1	135	157	1.0
CP008925.1	h6.sal.bam	other	2682853	2682853	0	+	3	4	134	157	2.0
CP008925.1	h6.sal.bam	other	2682854	2682854	0	+	2	3	134	153	1.3333333333333333
CP008925.1	h6.sal.bam	other	2682855	2682855	0	+	0	4	134	152	0.0
CP008925.1	h6.sal.bam	other	2682856	2682856	0	+	2	1	134	150	1.3333333333333333
CP008925.1	h6.sal.bam	other	2682857	2682857	0	+	1	1	133	149	0.6666666666666666
CP008925.1	h6.sal.bam	other	2682858	2682858	0	+	1	2	131	148	0.5
CP008925.1	h6.sal.bam	other	2682859	2682859	0	+	3	5	133	146	1.5
CP008925.1	h6.sal.bam	other	2682860	2682860	0	+	2	1	134	155	1.0
CP008925.1	h6.sal.bam	other	2682861	2682861	0	+	1	0	134	157	0.5
CP008925.1	h6.sal.bam	other	2682862	2682862	0	+	4	1	134	162	2.0
CP008925.1	h6.sal.bam	other	2682863	2682863	0	+	0	4	134	162	0.0
CP008925.1	h6.sal.bam	other	2682864	2682864	0	+	1	3	135	159	0.5
CP008925.1	h6.sal.bam	other	2682865	2682865	0	+	2	3	135	156	1.0
CP008925.1	h6.sal.bam	other	2682866	2682866	0	+	3	1	138	153	1.5
CP008925.1	h6.sal.bam	other	2682867	2682867	0	+	1	2	137	152	0.5
CP008925.1	h6.sal.bam	other	2682868	2682868	0	+	8	0	141	153	4.0
CP008925.1	h6.sal.bam	other	2682869	2682869	0	+	2	2	143	153	1.0
CP008925.1	h6.sal.bam	other	2682870	2682870	0	+	1	3	140	151	0.5
CP008925.1	h6.sal.bam	other	2682871	2682871	0	+	0	2	137	150	0.0
CP008925.1	h6.sal.bam	other	2682872	2682872	0	+	0	8	134	149	0.0
CP008925.1	h6.sal.bam	GAAC	2682873	2682873	2682881	+	4	3	135	144	2.0
CP008925.1	h6.sal.bam	other	2682874	2682874	0	+	0	1	134	143	0.0
CP008925.1	h6.sal.bam	GAAC	2682875	2682875	2682881	+	1	0	132	142	0.5
CP008925.1	h6.sal.bam	other	2682876	2682876	0	+	3	1	132	142	1.5
CP008925.1	h6.sal.bam	other	2682877	2682877	0	+	2	1	133	142	1.0
CP008925.1	h6.sal.bam	other	2682878	2682878	0	+	1	4	134	141	0.5
CP008925.1	h6.sal.bam	other	2682879	2682879	0	+	4	1	137	137	2.0
CP008925.1	h6.sal.bam	other	2682880	2682880	0	+	2	1	139	136	1.0
CP008925.1	h6.sal.bam	other	2682881	2682881	0	+	0	1	137	142	0.0
CP008925.1	h6.sal.bam	other	2682882	2682882	0	+	0	4	136	145	0.0
CP008925.1	h6.sal.bam	other	2682883	2682883	0	+	2	3	137	141	1.0
CP008925.1	h6.sal.bam	other	2682884	2682884	0	+	3	5	140	140	1.5
CP008925.1	h6.sal.bam	other	2682885	2682885	0	+	2	4	141	136	1.0
CP008925.1	h6.sal.bam	other	2682886	2682886	0	+	2	0	134	132	1.0
CP008925.1	h6.sal.bam	other	2682887	2682887	0	+	3	1	137	133	1.5
CP008925.1	h6.sal.bam	other	2682888	2682888	0	+	0	3	137	133	0.0
CP008925.1	h6.sal.bam	other	2682889	2682889	0	+	0	3	134	132	0.0
CP008925.1	h6.sal.bam	GAAC	2682890	2682890	2682881	+	3	4	136	131	1.5
CP008925.1	h6.sal.bam	other	2682891	2682891	0	+	1	1	137	129	0.5
CP008925.1	h6.sal.bam	GAAC	2682892	2682892	2682881	+	4	2	140	130	2.0
CP008925.1	h6.sal.bam	other	2682893	2682893	0	+	1	0	140	129	0.5
CP008925.1	h6.sal.bam	other	2682894	2682894	0	+	1	1	140	130	0.5
CP008925.1	h6.sal.bam	other	2682895	2682895	0	+	2	2	136	131	1.0
CP008925.1	h6.sal.bam	other	2682896	2682896	0	+	4	5	140	130	2.0
CP008925.1	h6.sal.bam	other	2682897	2682897	0	+	0	6	140	126	0.0
CP008925.1	h6.sal.bam	other	2682898	2682898	0	+	3	5	139	121	1.5
CP008925.1	h6.sal.bam	other	2682899	2682899	0	+	4	3	143	117	2.0
CP008925.1	h6.sal.bam	other	2682900	2682900	0	+	2	0	145	115	1.0
CP008925.1	h6.sal.bam	GAAC	2682901	2682901	2682909	+	3	4	148	116	1.5
CP008925.1	h6.sal.bam	other	2682902	2682902	0	+	4	1	152	112	2.0
CP008925.1	h6.sal.bam	GAAC	2682903	2682903	2682909	+	11	1	159	111	5.5
CP008925.1	h6.sal.bam	other	2682904	2682904	0	+	1	2	160	110	0.5
CP008925.1	h6.sal.bam	other	2682905	2682905	0	+	2	5	162	112	1.0
CP008925.1	h6.sal.bam	other	2682906	2682906	0	+	0	1	157	107	0.0
CP008925.1	h6.sal.bam	other	2682907	2682907	0	+	0	0	155	107	0.0
CP008925.1	h6.sal.bam	other	2682908	2682908	0	+	4	2	154	108	2.0
CP008925.1	h6.sal.bam	other	2682909	2682909	0	+	4	3	152	107	2.0
CP008925.1	h6.sal.bam	other	2682910	2682910	0	+	0	0	147	105	0.0
CP008925.1	h6.sal.bam	other	2682911	2682911	0	+	1	0	147	107	0.5
CP008925.1	h6.sal.bam	other	2682912	2682912	0	+	3	2	150	108	1.5
CP008925.1	h6.sal.bam	other	2682913	2682913	0	+	2	2	151	106	1.0
CP008925.1	h6.sal.bam	other	2682914	2682914	0	+	3	0	154	108	1.5
CP008925.1	h6.sal.bam	other	2682915	2682915	0	+	5	0	158	111	2.5
CP008925.1	h6.sal.bam	other	2682916	2682916	0	+	1	1	157	112	0.5
CP008925.1	h6.sal.bam	other	2682917	2682917	0	+	0	0	156	111	0.0
CP008925.1	h6.sal.bam	GAAC	2682918	2682918	2682909	+	0	3	156	114	0.0
CP008925.1	h6.sal.bam	GAAC	2682919	2682919	2682927	+	3	2	150	114	1.5
CP008925.1	h6.sal.bam	GAAC	2682920	2682920	2682909	+	3	1	153	116	1.5
CP008925.1	h6.sal.bam	GAAC	2682921	2682921	2682927	+	1	1	154	118	0.5
CP008925.1	h6.sal.bam	other	2682922	2682922	0	+	1	1	155	117	0.5
CP008925.1	h6.sal.bam	other	2682923	2682923	0	+	1	0	151	116	0.5
CP008925.1	h6.sal.bam	other	2682924	2682924	0	+	1	4	149	123	0.5
CP008925.1	h6.sal.bam	other	2682925	2682925	0	+	1	5	149	120	0.5
CP008925.1	h6.sal.bam	other	2682926	2682926	0	+	1	2	148	115	0.5
CP008925.1	h6.sal.bam	other	2682927	2682927	0	+	6	0	153	116	3.0
CP008925.1	h6.sal.bam	other	2682928	2682928	0	+	5	1	153	118	2.5
CP008925.1	h6.sal.bam	other	2682929	2682929	0	+	5	1	158	118	2.5
CP008925.1	h6.sal.bam	other	2682930	2682930	0	+	1	2	159	118	0.5
CP008925.1	h6.sal.bam	other	2682931	2682931	0	+	2	0	156	116	1.0
CP008925.1	h6.sal.bam	other	2682932	2682932	0	+	1	8	157	117	0.5
CP008925.1	h6.sal.bam	other	2682933	2682933	0	+	4	1	161	110	2.0
CP008925.1	h6.sal.bam	other	2682934	2682934	0	+	3	6	162	109	1.5
CP008925.1	h6.sal.bam	other	2682935	2682935	0	+	3	5	163	109	1.5
CP008925.1	h6.sal.bam	GAAC	2682936	2682936	2682927	+	3	4	164	105	1.5
CP008925.1	h6.sal.bam	other	2682937	2682937	0	+	2	0	162	102	1.0
CP008925.1	h6.sal.bam	GAAC	2682938	2682938	2682927	+	9	1	171	104	4.5
CP008925.1	h6.sal.bam	other	2682939	2682939	0	+	3	0	171	105	1.5
CP008925.1	h6.sal.bam	other	2682940	2682940	0	+	1	1	172	106	0.5
CP008925.1	h6.sal.bam	other	2682941	2682941	0	+	1	1	169	108	0.5
CP008925.1	h6.sal.bam	other	2682942	2682942	0	+	1	0	170	109	0.5
CP008925.1	h6.sal.bam	other	2682943	2682943	0	+	0	1	160	112	0.0
CP008925.1	h6.sal.bam	other	2682944	2682944	0	+	2	1	161	114	1.0
CP008925.1	h6.sal.bam	other	2682945	2682945	0	+	2	0	163	114	1.0
CP008925.1	h6.sal.bam	other	2682946	2682946	0	+	1	1	164	114	0.5
CP008925.1	h6.sal.bam	other	2682947	2682947	0	+	2	3	162	116	1.0
CP008925.1	h6.sal.bam	other	2682948	2682948	0	+	1	2	163	114	0.5
CP008925.1	h6.sal.bam	other	2682949	2682949	0	+	1	0	164	114	0.5
CP008925.1	h6.sal.bam	other	2682950	2682950	0	+	2	1	165	114	1.0
CP008925.1	h6.sal.bam	other	2682951	2682951	0	+	2	1	164	117	1.0
CP008925.1	h6.sal.bam	other	2682952	2682952	0	+	0	1	157	117	0.0
CP008925.1	h6.sal.bam	other	2682953	2682953	0	+	2	2	159	123	1.0
CP008925.1	h6.sal.bam	other	2682954	2682954	0	+	3	1	162	121	1.5
CP008925.1	h6.sal.bam	other	2682955	2682955	0	+	3	3	163	120	1.5
CP008925.1	h6.sal.bam	other	2682956	2682956	0	+	2	2	165	121	1.0
CP008925.1	h6.sal.bam	other	2682957	2682957	0	+	2	2	167	122	1.0
CP008925.1	h6.sal.bam	other	2682958	2682958	0	+	3	1	165	120	1.5
CP008925.1	h6.sal.bam	other	2682959	2682959	0	+	3	1	161	121	1.5
CP008925.1	h6.sal.bam	other	2682960	2682960	0	+	3	0	164	125	1.5
CP008925.1	h6.sal.bam	other	2682961	2682961	0	+	3	2	166	127	1.5
CP008925.1	h6.sal.bam	other	2682962	2682962	0	+	3	1	169	125	1.5
CP008925.1	h6.sal.bam	other	2682963	2682963	0	+	1	2	170	124	0.5
CP008925.1	h6.sal.bam	other	2682964	2682964	0	+	1	2	168	123	0.5
CP008925.1	h6.sal.bam	other	2682965	2682965	0	+	1	2	169	123	0.5
CP008925.1	h6.sal.bam	other	2682966	2682966	0	+	4	2	173	123	2.0
CP008925.1	h6.sal.bam	other	2682967	2682967	0	+	3	2	171	120	1.5
CP008925.1	h6.sal.bam	other	2682968	2682968	0	+	1	1	171	121	0.5
CP008925.1	h6.sal.bam	other	2682969	2682969	0	+	1	2	165	122	0.5
CP008925.1	h6.sal.bam	other	2682970	2682970	0	+	1	1	166	121	0.5
CP008925.1	h6.sal.bam	other	2682971	2682971	0	+	0	1	166	122	0.0
CP008925.1	h6.sal.bam	other	2682972	2682972	0	+	4	0	170	123	2.0
CP008925.1	h6.sal.bam	other	2682973	2682973	0	+	3	1	167	124	1.5
CP008925.1	h6.sal.bam	other	2682974	2682974	0	+	0	1	165	129	0.0
CP008925.1	h6.sal.bam	other	2682975	2682975	0	+	5	0	170	130	2.5
CP008925.1	h6.sal.bam	other	2682976	2682976	0	+	2	0	165	131	1.0
CP008925.1	h6.sal.bam	other	2682977	2682977	0	+	1	0	156	132	0.5
CP008925.1	h6.sal.bam	other	2682978	2682978	0	+	0	1	156	132	0.0
CP008925.1	h6.sal.bam	other	2682979	2682979	0	+	3	2	156	137	1.5
CP008925.1	h6.sal.bam	other	2682980	2682980	0	+	0	2	156	137	0.0
CP008925.1	h6.sal.bam	other	2682981	2682981	0	+	3	0	158	140	1.5
CP008925.1	h6.sal.bam	other	2682982	2682982	0	+	1	1	159	143	0.5
CP008925.1	h6.sal.bam	other	2682983	2682983	0	+	1	1	153	146	0.5
CP008925.1	h6.sal.bam	other	2682984	2682984	0	+	0	1	153	145	0.0
CP008925.1	h6.sal.bam	other	2682985	2682985	0	+	3	2	156	146	1.5
CP008925.1	h6.sal.bam	other	2682986	2682986	0	+	0	1	154	149	0.0
CP008925.1	h6.sal.bam	other	2682987	2682987	0	+	0	0	151	148	0.0
CP008925.1	h6.sal.bam	other	2682988	2682988	0	+	1	4	149	148	0.5
CP008925.1	h6.sal.bam	other	2682989	2682989	0	+	4	2	152	152	2.0
CP008925.1	h6.sal.bam	other	2682990	2682990	0	+	0	1	147	150	0.0
CP008925.1	h6.sal.bam	other	2682991	2682991	0	+	3	1	149	153	1.5
CP008925.1	h6.sal.bam	other	2682992	2682992	0	+	3	3	152	152	1.5
CP008925.1	h6.sal.bam	other	2682993	2682993	0	+	1	4	153	155	0.5
CP008925.1	h6.sal.bam	other	2682994	2682994	0	+	1	3	147	152	0.5
CP008925.1	h6.sal.bam	other	2682995	2682995	0	+	1	3	148	150	0.5
CP008925.1	h6.sal.bam	other	2682996	2682996	0	+	2	4	150	150	1.0
CP008925.1	h6.sal.bam	other	2682997	2682997	0	+	3	5	150	146	1.5
CP008925.1	h6.sal.bam	other	2682998	2682998	0	+	1	0	151	145	0.5
CP008925.1	h6.sal.bam	other	2682999	2682999	0	+	2	1	153	146	1.0
CP008925.1	h6.sal.bam	other	2683000	2683000	0	+	1	0	152	146	0.5
CP008925.1	h6.sal.bam	other	2683001	2683001	0	+	1	3	152	151	0.5
CP008925.1	h6.sal.bam	other	2683002	2683002	0	+	3	1	149	150	1.5
CP008925.1	h6.sal.bam	other	2683003	2683003	0	+	2	1	147	149	1.0
CP008925.1	h6.sal.bam	other	2683004	2683004	0	+	3	1	144	150	2.0
CP008925.1	h6.sal.bam	other	2683005	2683005	0	+	2	0	146	150	2.0
CP008925.1	h6.sal.bam	other	2683006	2683006	0	+	2	1	140	155	2.0
CP008925.1	h6.sal.bam	other	2683007	2683007	0	+	0	0	140	156	0.0
CP008925.1	h6.sal.bam	other	2683008	2683008	0	+	1	6	141	156	1.0
CP008925.1	h6.sal.bam	other	2683009	2683009	0	+	0	0	132	152	0.0
CP008925.1	h6.sal.bam	other	2683010	2683010	0	+	5	1	137	154	5.0
CP008925.1	h6.sal.bam	other	2683011	2683011	0	+	1	1	138	154	1.0
CP008925.1	h6.sal.bam	other	2683012	2683012	0	+	0	2	136	153	0.0
CP008925.1	h6.sal.bam	other	2683013	2683013	0	+	5	1	132	151	5.0
CP008925.1	h6.sal.bam	other	2683014	2683014	0	+	4	1	132	156	4.0
CP008925.1	h6.sal.bam	other	2683015	2683015	0	+	2	4	132	158	2.0
CP008925.1	h6.sal.bam	other	2683016	2683016	0	+	0	1	132	160	0.0
CP008925.1	h6.sal.bam	other	2683017	2683017	0	+	1	3	133	159	1.0
CP008925.1	h6.sal.bam	other	2683018	2683018	0	+	2	3	134	156	2.0
CP008925.1	h6.sal.bam	other	2683019	2683019	0	+	0	1	133	159	0.0
CP008925.1	h6.sal.bam	other	2683020	2683020	0	+	2	1	133	158	2.0
CP008925.1	h6.sal.bam	other	2683021	2683021	0	+	0	2	130	159	0.0
CP008925.1	h6.sal.bam	other	2683022	2683022	0	+	4	1	134	158	4.0
CP008925.1	h6.sal.bam	other	2683023	2683023	0	+	0	2	134	158	0.0
CP008925.1	h6.sal.bam	other	2683024	2683024	0	+	2	0	131	157	2.0
CP008925.1	h6.sal.bam	other	2683025	2683025	0	+	1	4	132	157	1.0
CP008925.1	h6.sal.bam	other	2683026	2683026	0	+	2	1	134	157	2.0
CP008925.1	h6.sal.bam	GAAC	2683027	2683027	2683035	+	2	7	135	159	2.0
CP008925.1	h6.sal.bam	other	2683028	2683028	0	+	0	2	132	153	0.0
CP008925.1	h6.sal.bam	GAAC	2683029	2683029	2683035	+	4	2	134	152	4.0
CP008925.1	h6.sal.bam	other	2683030	2683030	0	+	3	0	134	151	3.0
CP008925.1	h6.sal.bam	other	2683031	2683031	0	+	2	3	134	151	2.0
CP008925.1	h6.sal.bam	other	2683032	2683032	0	+	3	0	132	149	3.0
CP008925.1	h6.sal.bam	other	2683033	2683033	0	+	7	2	137	158	7.0
CP008925.1	h6.sal.bam	other	2683034	2683034	0	+	1	5	138	156	1.0
CP008925.1	h6.sal.bam	other	2683035	2683035	0	+	3	2	138	151	3.0
CP008925.1	h6.sal.bam	other	2683036	2683036	0	+	2	0	134	151	2.0
CP008925.1	h6.sal.bam	other	2683037	2683037	0	+	2	0	135	151	2.0
CP008925.1	h6.sal.bam	other	2683038	2683038	0	+	1	1	136	152	1.0
CP008925.1	h6.sal.bam	other	2683039	2683039	0	+	8	2	143	152	8.0
CP008925.1	h6.sal.bam	other	2683040	2683040	0	+	1	2	143	150	1.0
CP008925.1	h6.sal.bam	other	2683041	2683041	0	+	1	0	137	149	1.0
CP008925.1	h6.sal.bam	other	2683042	2683042	0	+	1	2	135	151	1.0
CP008925.1	h6.sal.bam	other	2683043	2683043	0	+	3	2	138	153	3.0
CP008925.1	h6.sal.bam	GAAC	2683044	2683044	2683035	+	3	2	141	156	3.0
CP008925.1	h6.sal.bam	other	2683045	2683045	0	+	0	1	140	159	0.0
CP008925.1	h6.sal.bam	GAAC	2683046	2683046	2683035	+	2	2	138	159	2.0
CP008925.1	h6.sal.bam	other	2683047	2683047	0	+	0	1	135	158	0.0
CP008925.1	h6.sal.bam	other	2683048	2683048	0	+	0	7	135	159	0.0
CP008925.1	h6.sal.bam	other	2683049	2683049	0	+	1	1	135	154	1.0
CP008925.1	h6.sal.bam	other	2683050	2683050	0	+	0	1	132	153	0.0
CP008925.1	h6.sal.bam	other	2683051	2683051	0	+	1	1	131	152	1.0
CP008925.1	h6.sal.bam	other	2683052	2683052	0	+	0	0	130	156	0.0
CP008925.1	h6.sal.bam	other	2683053	2683053	0	+	0	6	129	157	0.0
CP008925.1	h6.sal.bam	other	2683054	2683054	0	+	1	3	128	152	1.0
CP008925.1	h6.sal.bam	other	2683055	2683055	0	+	0	5	128	150	0.0
CP008925.1	h6.sal.bam	other	2683056	2683056	0	+	1	3	126	145	1.0
CP008925.1	h6.sal.bam	other	2683057	2683057	0	+	2	4	126	144	2.0
CP008925.1	h6.sal.bam	other	2683058	2683058	0	+	0	2	124	142	0.0
CP008925.1	h6.sal.bam	other	2683059	2683059	0	+	0	4	124	140	0.0
CP008925.1	h6.sal.bam	other	2683060	2683060	0	+	0	2	121	136	0.0
CP008925.1	h6.sal.bam	other	2683061	2683061	0	+	0	4	121	137	0.0
CP008925.1	h6.sal.bam	other	2683062	2683062	0	+	1	0	122	135	1.0
CP008925.1	h6.sal.bam	other	2683063	2683063	0	+	3	3	120	136	3.0
CP008925.1	h6.sal.bam	other	2683064	2683064	0	+	1	4	121	135	1.0
CP008925.1	h6.sal.bam	other	2683065	2683065	0	+	1	0	122	131	1.0
CP008925.1	h6.sal.bam	other	2683066	2683066	0	+	1	2	121	133	1.0
CP008925.1	h6.sal.bam	other	2683067	2683067	0	+	5	4	123	134	5.0
CP008925.1	h6.sal.bam	other	2683068	2683068	0	+	0	1	120	130	0.0
CP008925.1	h6.sal.bam	other	2683069	2683069	0	+	5	1	69	129	5.0
CP008925.1	h6.sal.bam	other	2683070	2683070	0	+	0	3	69	128	0.0
CP008925.1	h6.sal.bam	other	2683071	2683071	0	+	6	0	74	129	6.0
CP008925.1	h6.sal.bam	other	2683072	2683072	0	+	3	4	77	129	3.0
CP008925.1	h6.sal.bam	other	2683073	2683073	0	+	1	1	77	126	1.0
CP008925.1	h6.sal.bam	other	2683074	2683074	0	+	1	1	75	126	1.0
CP008925.1	h6.sal.bam	other	2683075	2683075	0	+	0	5	74	127	0.0
CP008925.1	h6.sal.bam	other	2683076	2683076	0	+	2	2	76	123	2.0
CP008925.1	h6.sal.bam	other	2683077	2683077	0	+	1	0	77	123	1.0
CP008925.1	h6.sal.bam	other	2683078	2683078	0	+	2	2	79	127	2.0
CP008925.1	h6.sal.bam	other	2683079	2683079	0	+	0	1	77	125	0.0
CP008925.1	h6.sal.bam	other	2683080	2683080	0	+	0	5	77	126	0.0
CP008925.1	h6.sal.bam	other	2683081	2683081	0	+	2	2	79	121	2.0
CP008925.1	h6.sal.bam	other	2683082	2683082	0	+	8	0	87	121	8.0
CP008925.1	h6.sal.bam	other	2683083	2683083	0	+	5	2	91	121	5.0
CP008925.1	h6.sal.bam	other	2683084	2683084	0	+	1	2	87	119	1.0
CP008925.1	h6.sal.bam	other	2683085	2683085	0	+	1	0	88	117	1.0
CP008925.1	h6.sal.bam	other	2683086	2683086	0	+	3	2	91	120	3.0
CP008925.1	h6.sal.bam	other	2683087	2683087	0	+	1	2	92	118	1.0
CP008925.1	h6.sal.bam	other	2683088	2683088	0	+	2	2	94	122	2.0
CP008925.1	h6.sal.bam	other	2683089	2683089	0	+	1	3	95	122	1.0
CP008925.1	h6.sal.bam	GAAC	2683090	2683090	2683098	+	1	7	93	119	1.0
CP008925.1	h6.sal.bam	other	2683091	2683091	0	+	4	1	97	113	4.0
CP008925.1	h6.sal.bam	GAAC	2683092	2683092	2683098	+	3	1	100	112	3.0
CP008925.1	h6.sal.bam	other	2683093	2683093	0	+	2	3	102	111	2.0
CP008925.1	h6.sal.bam	other	2683094	2683094	0	+	2	0	104	111	2.0
CP008925.1	h6.sal.bam	other	2683095	2683095	0	+	1	2	99	111	1.0
CP008925.1	h6.sal.bam	other	2683096	2683096	0	+	1	2	99	114	1.0
CP008925.1	h6.sal.bam	other	2683097	2683097	0	+	1	1	100	113	1.0
CP008925.1	h6.sal.bam	other	2683098	2683098	0	+	5	1	101	113	5.0
CP008925.1	h6.sal.bam	other	2683099	2683099	0	+	2	0	103	115	2.0
CP008925.1	h6.sal.bam	other	2683100	2683100	0	+	1	4	102	115	1.0
CP008925.1	h6.sal.bam	other	2683101	2683101	0	+	4	3	106	111	4.0
CP008925.1	h6.sal.bam	other	2683102	2683102	0	+	5	1	108	108	5.0
CP008925.1	h6.sal.bam	other	2683103	2683103	0	+	1	1	109	111	1.0
CP008925.1	h6.sal.bam	other	2683104	2683104	0	+	3	1	111	114	3.0
CP008925.1	h6.sal.bam	other	2683105	2683105	0	+	1	1	112	117	1.0
CP008925.1	h6.sal.bam	other	2683106	2683106	0	+	1	0	113	116	1.0
CP008925.1	h6.sal.bam	GAAC	2683107	2683107	2683098	+	2	9	114	117	2.0
CP008925.1	h6.sal.bam	other	2683108	2683108	0	+	1	0	114	110	1.0
CP008925.1	h6.sal.bam	GAAC	2683109	2683109	2683098	+	11	0	125	111	11.0
CP008925.1	h6.sal.bam	other	2683110	2683110	0	+	2	2	123	112	2.0
CP008925.1	h6.sal.bam	other	2683111	2683111	0	+	0	0	121	111	0.0
CP008925.1	h6.sal.bam	other	2683112	2683112	0	+	2	1	123	111	2.0
CP008925.1	h6.sal.bam	other	2683113	2683113	0	+	1	1	120	110	1.0
CP008925.1	h6.sal.bam	other	2683114	2683114	0	+	3	1	123	111	2.0
CP008925.1	h6.sal.bam	other	2683115	2683115	0	+	2	0	124	114	1.0
CP008925.1	h6.sal.bam	other	2683116	2683116	0	+	2	2	126	114	1.0
CP008925.1	h6.sal.bam	other	2683117	2683117	0	+	3	5	129	112	1.5
CP008925.1	h6.sal.bam	other	2683118	2683118	0	+	1	4	130	107	0.5
CP008925.1	h6.sal.bam	other	2683119	2683119	0	+	1	5	131	106	0.5
CP008925.1	h6.sal.bam	other	2683120	2683120	0	+	2	1	132	102	1.0
CP008925.1	h6.sal.bam	other	2683121	2683121	0	+	0	1	132	101	0.0
CP008925.1	h6.sal.bam	other	2683122	2683122	0	+	2	1	133	100	1.0
CP008925.1	h6.sal.bam	other	2683123	2683123	0	+	3	2	136	99	1.5
CP008925.1	h6.sal.bam	other	2683124	2683124	0	+	1	4	137	99	0.5
CP008925.1	h6.sal.bam	other	2683125	2683125	0	+	0	1	137	96	0.0
CP008925.1	h6.sal.bam	other	2683126	2683126	0	+	2	1	138	95	1.0
CP008925.1	h6.sal.bam	other	2683127	2683127	0	+	2	0	140	94	1.0
CP008925.1	h6.sal.bam	other	2683128	2683128	0	+	4	1	143	94	2.6666666666666665
CP008925.1	h6.sal.bam	other	2683129	2683129	0	+	1	1	142	93	0.6666666666666666
CP008925.1	h6.sal.bam	other	2683130	2683130	0	+	4	0	146	92	2.0
CP008925.1	h6.sal.bam	other	2683131	2683131	0	+	1	2	146	92	0.5
CP008925.1	h6.sal.bam	other	2683132	2683132	0	+	2	2	148	90	1.3333333333333333
CP008925.1	h6.sal.bam	other	2683133	2683133	0	+	0	1	148	88	0.0
CP008925.1	h6.sal.bam	other	2683134	2683134	0	+	5	1	153	87	3.3333333333333335
CP008925.1	h6.sal.bam	other	2683135	2683135	0	+	0	2	153	86	0.0
CP008925.1	h6.sal.bam	other	2683136	2683136	0	+	2	3	154	86	1.3333333333333333
CP008925.1	h6.sal.bam	other	2683137	2683137	0	+	0	0	152	85	0.0
CP008925.1	h6.sal.bam	other	2683138	2683138	0	+	1	1	151	85	1.0
CP008925.1	h6.sal.bam	other	2683139	2683139	0	+	1	2	151	86	0.6666666666666666
CP008925.1	h6.sal.bam	other	2683140	2683140	0	+	1	0	151	84	0.5
CP008925.1	h6.sal.bam	other	2683141	2683141	0	+	4	4	153	86	2.0
CP008925.1	h6.sal.bam	other	2683142	2683142	0	+	1	1	150	83	0.6666666666666666
CP008925.1	h6.sal.bam	other	2683143	2683143	0	+	1	2	151	83	0.6666666666666666
CP008925.1	h6.sal.bam	other	2683144	2683144	0	+	0	1	146	81	0.0
CP008925.1	h6.sal.bam	other	2683145	2683145	0	+	4	0	150	80	2.6666666666666665
CP008925.1	h6.sal.bam	other	2683146	2683146	0	+	4	2	149	80	2.0
CP008925.1	h6.sal.bam	other	2683147	2683147	0	+	4	0	149	78	2.0
CP008925.1	h6.sal.bam	other	2683148	2683148	0	+	2	0	149	78	1.0
CP008925.1	h6.sal.bam	other	2683149	2683149	0	+	0	2	149	81	0.0
CP008925.1	h6.sal.bam	other	2683150	2683150	0	+	2	1	151	79	1.0
CP008925.1	h6.sal.bam	other	2683151	2683151	0	+	0	3	150	78	0.0
CP008925.1	h6.sal.bam	other	2683152	2683152	0	+	1	3	150	75	1.0
CP008925.1	h6.sal.bam	other	2683153	2683153	0	+	4	0	152	72	2.6666666666666665
CP008925.1	h6.sal.bam	other	2683154	2683154	0	+	3	2	155	72	3.0
CP008925.1	h6.sal.bam	other	2683155	2683155	0	+	1	1	156	71	0.6666666666666666
CP008925.1	h6.sal.bam	other	2683156	2683156	0	+	3	0	157	70	2.0
CP008925.1	h6.sal.bam	other	2683157	2683157	0	+	1	0	150	70	1.0
CP008925.1	h6.sal.bam	other	2683158	2683158	0	+	1	0	145	72	1.0
CP008925.1	h6.sal.bam	other	2683159	2683159	0	+	2	1	146	72	2.0
CP008925.1	h6.sal.bam	other	2683160	2683160	0	+	0	2	142	71	0.0
CP008925.1	h6.sal.bam	other	2683161	2683161	0	+	0	0	142	70	0.0
CP008925.1	h6.sal.bam	other	2683162	2683162	0	+	0	6	142	72	0.0
CP008925.1	h6.sal.bam	other	2683163	2683163	0	+	2	3	142	68	2.0
CP008925.1	h6.sal.bam	other	2683164	2683164	0	+	2	1	143	66	2.0
CP008925.1	h6.sal.bam	other	2683165	2683165	0	+	3	0	145	65	3.0
CP008925.1	h6.sal.bam	other	2683166	2683166	0	+	2	0	139	65	2.0
CP008925.1	h6.sal.bam	other	2683167	2683167	0	+	0	2	139	72	0.0
CP008925.1	h6.sal.bam	other	2683168	2683168	0	+	2	1	141	70	2.0
CP008925.1	h6.sal.bam	other	2683169	2683169	0	+	3	0	142	71	3.0
CP008925.1	h6.sal.bam	other	2683170	2683170	0	+	1	5	142	71	1.0
CP008925.1	h6.sal.bam	other	2683171	2683171	0	+	3	1	139	66	3.0
CP008925.1	h6.sal.bam	other	2683172	2683172	0	+	1	2	140	66	1.0
CP008925.1	h6.sal.bam	other	2683173	2683173	0	+	0	2	140	64	0.0
CP008925.1	h6.sal.bam	other	2683174	2683174	0	+	4	0	142	62	4.0
CP008925.1	h6.sal.bam	other	2683175	2683175	0	+	0	0	141	62	0.0
CP008925.1	h6.sal.bam	other	2683176	2683176	0	+	1	1	138	62	1.0
CP008925.1	h6.sal.bam	other	2683177	2683177	0	+	0	5	132	62	0.0
CP008925.1	h6.sal.bam	other	2683178	2683178	0	+	0	2	128	57	0.0
CP008925.1	h6.sal.bam	other	2683179	2683179	0	+	0	4	128	56	0.0
CP008925.1	h6.sal.bam	other	2683180	2683180	0	+	2	0	130	65	2.0
CP008925.1	h6.sal.bam	other	2683181	2683181	0	+	2	1	131	67	2.0
CP008925.1	h6.sal.bam	other	2683182	2683182	0	+	1	2	129	66	1.0
CP008925.1	h6.sal.bam	other	2683183	2683183	0	+	2	1	130	64	1.3333333333333333
CP008925.1	h6.sal.bam	other	2683184	2683184	0	+	1	1	121	63	0.6666666666666666
CP008925.1	h6.sal.bam	other	2683185	2683185	0	+	6	1	125	62	3.0
CP008925.1	h6.sal.bam	other	2683186	2683186	0	+	1	0	124	65	0.6666666666666666
CP008925.1	h6.sal.bam	other	2683187	2683187	0	+	1	1	121	65	0.5
CP008925.1	h6.sal.bam	other	2683188	2683188	0	+	0	1	121	66	0.0
CP008925.1	h6.sal.bam	other	2683189	2683189	0	+	2	4	123	80	1.0
CP008925.1	h6.sal.bam	other	2683190	2683190	0	+	4	0	124	81	2.0
CP008925.1	h6.sal.bam	other	2683191	2683191	0	+	2	0	124	105	1.0
CP008925.1	h6.sal.bam	other	2683192	2683192	0	+	1	0	121	109	0.5
CP008925.1	h6.sal.bam	other	2683193	2683193	0	+	3	3	124	113	1.5
CP008925.1	h6.sal.bam	other	2683194	2683194	0	+	0	1	124	111	0.0
CP008925.1	h6.sal.bam	other	2683195	2683195	0	+	3	0	125	111	1.5
CP008925.1	h6.sal.bam	other	2683196	2683196	0	+	4	0	129	125	2.0
CP008925.1	h6.sal.bam	other	2683197	2683197	0	+	3	3	130	126	1.5
CP008925.1	h6.sal.bam	other	2683198	2683198	0	+	1	0	128	123	0.5
CP008925.1	h6.sal.bam	other	2683199	2683199	0	+	1	0	128	125	0.5
CP008925.1	h6.sal.bam	other	2683200	2683200	0	+	3	0	131	128	1.5
CP008925.1	h6.sal.bam	other	2683201	2683201	0	+	1	0	130	128	0.5
CP008925.1	h6.sal.bam	other	2683202	2683202	0	+	0	0	128	129	0.0
CP008925.1	h6.sal.bam	other	2683203	2683203	0	+	3	0	127	132	1.5
CP008925.1	h6.sal.bam	other	2683204	2683204	0	+	1	0	123	133	0.5
CP008925.1	h6.sal.bam	other	2683205	2683205	0	+	4	0	127	133	2.0
CP008925.1	h6.sal.bam	other	2683206	2683206	0	+	1	2	125	143	0.5
CP008925.1	h6.sal.bam	other	2683207	2683207	0	+	1	1	121	142	0.5
CP008925.1	h6.sal.bam	other	2683208	2683208	0	+	0	0	121	143	0.0
CP008925.1	h6.sal.bam	other	2683209	2683209	0	+	3	1	124	146	1.5
CP008925.1	h6.sal.bam	other	2683210	2683210	0	+	1	0	123	146	0.5
CP008925.1	h6.sal.bam	other	2683211	2683211	0	+	2	3	125	147	1.0
CP008925.1	h6.sal.bam	other	2683212	2683212	0	+	0	1	124	146	0.0
CP008925.1	h6.sal.bam	other	2683213	2683213	0	+	2	2	123	145	1.0
CP008925.1	h6.sal.bam	other	2683214	2683214	0	+	2	3	125	145	1.0
CP008925.1	h6.sal.bam	other	2683215	2683215	0	+	2	2	127	143	1.0
CP008925.1	h6.sal.bam	other	2683216	2683216	0	+	3	1	125	142	1.5
CP008925.1	h6.sal.bam	other	2683217	2683217	0	+	1	2	125	141	0.5
CP008925.1	h6.sal.bam	other	2683218	2683218	0	+	0	1	125	142	0.0
CP008925.1	h6.sal.bam	other	2683219	2683219	0	+	0	0	125	141	0.0
CP008925.1	h6.sal.bam	other	2683220	2683220	0	+	4	1	124	141	2.0
CP008925.1	h6.sal.bam	other	2683221	2683221	0	+	1	1	119	140	0.5
CP008925.1	h6.sal.bam	other	2683222	2683222	0	+	2	3	119	142	1.0
CP008925.1	h6.sal.bam	other	2683223	2683223	0	+	1	1	118	139	0.5
CP008925.1	h6.sal.bam	other	2683224	2683224	0	+	1	1	119	139	0.5
CP008925.1	h6.sal.bam	other	2683225	2683225	0	+	2	2	118	139	1.0
CP008925.1	h6.sal.bam	other	2683226	2683226	0	+	2	0	120	137	1.0
CP008925.1	h6.sal.bam	other	2683227	2683227	0	+	2	1	118	139	1.0
CP008925.1	h6.sal.bam	other	2683228	2683228	0	+	2	0	117	138	1.0
CP008925.1	h6.sal.bam	other	2683229	2683229	0	+	2	2	116	140	1.0
CP008925.1	h6.sal.bam	other	2683230	2683230	0	+	2	1	118	140	1.0
CP008925.1	h6.sal.bam	other	2683231	2683231	0	+	1	1	119	140	0.5
CP008925.1	h6.sal.bam	other	2683232	2683232	0	+	2	5	120	140	1.0
CP008925.1	h6.sal.bam	other	2683233	2683233	0	+	4	2	121	138	2.0
CP008925.1	h6.sal.bam	other	2683234	2683234	0	+	3	1	123	137	1.5
CP008925.1	h6.sal.bam	other	2683235	2683235	0	+	2	1	125	136	1.0
CP008925.1	h6.sal.bam	other	2683236	2683236	0	+	1	0	126	135	0.5
CP008925.1	h6.sal.bam	other	2683237	2683237	0	+	2	2	128	142	1.0
CP008925.1	h6.sal.bam	other	2683238	2683238	0	+	6	2	132	140	3.0
CP008925.1	h6.sal.bam	other	2683239	2683239	0	+	3	2	132	138	1.5
CP008925.1	h6.sal.bam	other	2683240	2683240	0	+	1	3	129	144	0.5
CP008925.1	h6.sal.bam	other	2683241	2683241	0	+	4	3	133	141	2.0
CP008925.1	h6.sal.bam	other	2683242	2683242	0	+	3	2	134	142	1.5
CP008925.1	h6.sal.bam	other	2683243	2683243	0	+	0	3	130	141	0.0
CP008925.1	h6.sal.bam	other	2683244	2683244	0	+	0	1	130	139	0.0
CP008925.1	h6.sal.bam	other	2683245	2683245	0	+	1	1	131	140	0.5
CP008925.1	h6.sal.bam	other	2683246	2683246	0	+	0	4	129	140	0.0
CP008925.1	h6.sal.bam	other	2683247	2683247	0	+	4	3	132	136	2.0
CP008925.1	h6.sal.bam	other	2683248	2683248	0	+	2	2	130	133	1.0
CP008925.1	h6.sal.bam	other	2683249	2683249	0	+	1	2	131	138	0.5
CP008925.1	h6.sal.bam	other	2683250	2683250	0	+	5	0	136	141	2.5
CP008925.1	h6.sal.bam	other	2683251	2683251	0	+	0	1	135	143	0.0
CP008925.1	h6.sal.bam	other	2683252	2683252	0	+	1	0	136	149	0.5
CP008925.1	h6.sal.bam	GTTC	2683253	2683253	2683261	+	2	10	138	149	1.0
CP008925.1	h6.sal.bam	other	2683254	2683254	0	+	1	0	135	141	0.5
CP008925.1	h6.sal.bam	GTTC	2683255	2683255	2683261	+	7	2	142	144	3.5
CP008925.1	h6.sal.bam	other	2683256	2683256	0	+	2	0	144	143	1.0
CP008925.1	h6.sal.bam	other	2683257	2683257	0	+	2	2	145	149	1.0
CP008925.1	h6.sal.bam	other	2683258	2683258	0	+	1	0	137	148	0.5
CP008925.1	h6.sal.bam	other	2683259	2683259	0	+	0	2	137	150	0.0
CP008925.1	h6.sal.bam	other	2683260	2683260	0	+	2	1	139	149	1.0
CP008925.1	h6.sal.bam	other	2683261	2683261	0	+	0	0	138	151	0.0
CP008925.1	h6.sal.bam	other	2683262	2683262	0	+	1	0	138	151	0.5
CP008925.1	h6.sal.bam	other	2683263	2683263	0	+	1	3	139	153	0.5
CP008925.1	h6.sal.bam	other	2683264	2683264	0	+	2	9	139	152	1.0
CP008925.1	h6.sal.bam	other	2683265	2683265	0	+	3	1	138	144	1.5
CP008925.1	h6.sal.bam	other	2683266	2683266	0	+	2	2	138	143	1.0
CP008925.1	h6.sal.bam	other	2683267	2683267	0	+	2	2	138	141	1.0
CP008925.1	h6.sal.bam	other	2683268	2683268	0	+	3	1	139	149	1.5
CP008925.1	h6.sal.bam	other	2683269	2683269	0	+	3	1	139	149	1.5
CP008925.1	h6.sal.bam	GTTC	2683270	2683270	2683261	+	1	14	140	148	0.5
CP008925.1	h6.sal.bam	other	2683271	2683271	0	+	3	1	140	138	1.5
CP008925.1	h6.sal.bam	GTTC	2683272	2683272	2683261	+	13	1	150	137	6.5
CP008925.1	h6.sal.bam	other	2683273	2683273	0	+	4	1	153	141	2.0
CP008925.1	h6.sal.bam	other	2683274	2683274	0	+	1	3	153	140	0.5
CP008925.1	h6.sal.bam	other	2683275	2683275	0	+	1	0	150	141	0.5
CP008925.1	h6.sal.bam	other	2683276	2683276	0	+	4	1	153	142	2.0
CP008925.1	h6.sal.bam	other	2683277	2683277	0	+	4	3	157	142	2.0
CP008925.1	h6.sal.bam	other	2683278	2683278	0	+	0	2	153	140	0.0
CP008925.1	h6.sal.bam	other	2683279	2683279	0	+	3	3	156	143	1.5
CP008925.1	h6.sal.bam	other	2683280	2683280	0	+	1	6	154	141	0.5
CP008925.1	h6.sal.bam	other	2683281	2683281	0	+	1	1	153	138	0.5
CP008925.1	h6.sal.bam	other	2683282	2683282	0	+	0	1	153	140	0.0
CP008925.1	h6.sal.bam	other	2683283	2683283	0	+	0	3	153	139	0.0
CP008925.1	h6.sal.bam	other	2683284	2683284	0	+	7	1	157	140	4.666666666666667
CP008925.1	h6.sal.bam	other	2683285	2683285	0	+	0	1	156	150	0.0
CP008925.1	h6.sal.bam	other	2683286	2683286	0	+	1	2	155	149	0.6666666666666666
CP008925.1	h6.sal.bam	other	2683287	2683287	0	+	2	1	157	147	1.3333333333333333
CP008925.1	h6.sal.bam	other	2683288	2683288	0	+	0	2	154	146	0.0
CP008925.1	h6.sal.bam	other	2683289	2683289	0	+	1	1	154	156	1.0
CP008925.1	h6.sal.bam	other	2683290	2683290	0	+	4	1	156	157	4.0
CP008925.1	h6.sal.bam	other	2683291	2683291	0	+	2	1	155	158	2.0
CP008925.1	h6.sal.bam	other	2683292	2683292	0	+	0	3	154	160	0.0
CP008925.1	h6.sal.bam	other	2683293	2683293	0	+	0	0	154	161	0.0
CP008925.1	h6.sal.bam	other	2683294	2683294	0	+	1	1	155	161	1.0
CP008925.1	h6.sal.bam	other	2683295	2683295	0	+	2	0	153	162	1.3333333333333333
CP008925.1	h6.sal.bam	other	2683296	2683296	0	+	1	1	153	162	0.5
CP008925.1	h6.sal.bam	other	2683297	2683297	0	+	2	0	153	161	1.0
CP008925.1	h6.sal.bam	other	2683298	2683298	0	+	0	1	152	161	0.0
CP008925.1	h6.sal.bam	other	2683299	2683299	0	+	0	1	151	165	0.0
CP008925.1	h6.sal.bam	other	2683300	2683300	0	+	2	1	151	167	1.0
CP008925.1	h6.sal.bam	other	2683301	2683301	0	+	1	2	150	166	0.5
CP008925.1	h6.sal.bam	other	2683302	2683302	0	+	3	0	151	166	1.5
CP008925.1	h6.sal.bam	other	2683303	2683303	0	+	2	2	151	167	1.0
CP008925.1	h6.sal.bam	other	2683304	2683304	0	+	1	2	150	165	0.5
CP008925.1	h6.sal.bam	other	2683305	2683305	0	+	1	0	149	169	0.5
CP008925.1	h6.sal.bam	other	2683306	2683306	0	+	1	1	143	170	0.6666666666666666
CP008925.1	h6.sal.bam	other	2683307	2683307	0	+	0	3	143	173	0.0
CP008925.1	h6.sal.bam	other	2683308	2683308	0	+	2	3	145	171	2.0
CP008925.1	h6.sal.bam	other	2683309	2683309	0	+	0	0	142	168	0.0
CP008925.1	h6.sal.bam	other	2683310	2683310	0	+	5	0	144	169	5.0
CP008925.1	h6.sal.bam	other	2683311	2683311	0	+	0	5	144	169	0.0
CP008925.1	h6.sal.bam	other	2683312	2683312	0	+	0	0	136	165	0.0
CP008925.1	h6.sal.bam	other	2683313	2683313	0	+	4	5	140	165	2.6666666666666665
CP008925.1	h6.sal.bam	other	2683314	2683314	0	+	3	3	140	160	2.0
CP008925.1	h6.sal.bam	other	2683315	2683315	0	+	1	2	138	164	0.6666666666666666
CP008925.1	h6.sal.bam	other	2683316	2683316	0	+	3	2	138	163	3.0
CP008925.1	h6.sal.bam	other	2683317	2683317	0	+	3	1	138	166	3.0
CP008925.1	h6.sal.bam	other	2683318	2683318	0	+	5	1	143	165	5.0
CP008925.1	h6.sal.bam	other	2683319	2683319	0	+	7	2	150	171	7.0
CP008925.1	h6.sal.bam	other	2683320	2683320	0	+	4	1	153	172	4.0
CP008925.1	h6.sal.bam	other	2683321	2683321	0	+	0	0	151	171	0.0
CP008925.1	h6.sal.bam	other	2683322	2683322	0	+	2	0	149	176	2.0
CP008925.1	h6.sal.bam	other	2683323	2683323	0	+	0	7	149	180	0.0
CP008925.1	h6.sal.bam	other	2683324	2683324	0	+	1	4	149	174	1.0
CP008925.1	h6.sal.bam	other	2683325	2683325	0	+	1	4	146	171	1.0
CP008925.1	h6.sal.bam	other	2683326	2683326	0	+	2	5	148	169	2.0
CP008925.1	h6.sal.bam	other	2683327	2683327	0	+	0	0	147	166	0.0
CP008925.1	h6.sal.bam	other	2683328	2683328	0	+	1	2	146	166	1.0
CP008925.1	h6.sal.bam	other	2683329	2683329	0	+	2	3	146	165	2.0
CP008925.1	h6.sal.bam	other	2683330	2683330	0	+	4	2	144	168	4.0
CP008925.1	h6.sal.bam	other	2683331	2683331	0	+	2	6	144	167	2.0
CP008925.1	h6.sal.bam	other	2683332	2683332	0	+	4	1	145	161	2.6666666666666665
CP008925.1	h6.sal.bam	other	2683333	2683333	0	+	0	2	145	160	0.0
CP008925.1	h6.sal.bam	other	2683334	2683334	0	+	0	0	143	158	0.0
CP008925.1	h6.sal.bam	other	2683335	2683335	0	+	1	5	144	158	0.6666666666666666
CP008925.1	h6.sal.bam	other	2683336	2683336	0	+	2	2	146	156	1.0
CP008925.1	h6.sal.bam	other	2683337	2683337	0	+	2	0	147	155	1.3333333333333333
CP008925.1	h6.sal.bam	other	2683338	2683338	0	+	1	1	147	159	0.5
CP008925.1	h6.sal.bam	other	2683339	2683339	0	+	2	0	141	158	1.0
CP008925.1	h6.sal.bam	other	2683340	2683340	0	+	0	2	141	158	0.0
CP008925.1	h6.sal.bam	other	2683341	2683341	0	+	4	3	144	159	4.0
CP008925.1	h6.sal.bam	GAAC	2683342	2683342	2683350	+	0	7	142	156	0.0
CP008925.1	h6.sal.bam	other	2683343	2683343	0	+	1	2	142	149	0.5
CP008925.1	h6.sal.bam	GAAC	2683344	2683344	2683350	+	6	1	145	147	3.0
CP008925.1	h6.sal.bam	other	2683345	2683345	0	+	6	1	147	152	3.0
CP008925.1	h6.sal.bam	other	2683346	2683346	0	+	2	3	149	151	1.0
CP008925.1	h6.sal.bam	other	2683347	2683347	0	+	2	1	138	149	1.0
CP008925.1	h6.sal.bam	other	2683348	2683348	0	+	0	0	134	150	0.0
CP008925.1	h6.sal.bam	other	2683349	2683349	0	+	3	4	136	150	1.5
CP008925.1	h6.sal.bam	other	2683350	2683350	0	+	7	2	142	150	3.5
CP008925.1	h6.sal.bam	other	2683351	2683351	0	+	1	0	135	148	0.5
CP008925.1	h6.sal.bam	other	2683352	2683352	0	+	2	4	137	148	1.0
CP008925.1	h6.sal.bam	other	2683353	2683353	0	+	1	2	138	148	0.5
CP008925.1	h6.sal.bam	other	2683354	2683354	0	+	4	4	139	147	2.0
CP008925.1	h6.sal.bam	other	2683355	2683355	0	+	0	0	138	143	0.0
CP008925.1	h6.sal.bam	other	2683356	2683356	0	+	1	3	138	143	0.5
CP008925.1	h6.sal.bam	other	2683357	2683357	0	+	1	2	139	140	0.5
CP008925.1	h6.sal.bam	other	2683358	2683358	0	+	1	2	140	145	0.5
CP008925.1	h6.sal.bam	GAAC	2683359	2683359	2683350	+	1	16	134	143	0.5
CP008925.1	h6.sal.bam	other	2683360	2683360	0	+	1	1	132	128	0.5
CP008925.1	h6.sal.bam	GAAC	2683361	2683361	2683350	+	16	3	148	128	8.0
CP008925.1	h6.sal.bam	other	2683362	2683362	0	+	1	0	149	128	0.5
CP008925.1	h6.sal.bam	other	2683363	2683363	0	+	4	3	153	130	2.0
CP008925.1	h6.sal.bam	other	2683364	2683364	0	+	2	2	152	127	1.0
CP008925.1	h6.sal.bam	other	2683365	2683365	0	+	2	2	152	127	1.0
CP008925.1	h6.sal.bam	other	2683366	2683366	0	+	1	6	151	126	0.5
CP008925.1	h6.sal.bam	other	2683367	2683367	0	+	2	1	153	122	1.0
CP008925.1	h6.sal.bam	other	2683368	2683368	0	+	0	0	153	121	0.0
CP008925.1	h6.sal.bam	other	2683369	2683369	0	+	0	2	152	121	0.0
CP008925.1	h6.sal.bam	other	2683370	2683370	0	+	4	0	153	126	2.0
CP008925.1	h6.sal.bam	other	2683371	2683371	0	+	4	2	157	127	2.0
CP008925.1	h6.sal.bam	other	2683372	2683372	0	+	3	3	158	128	1.5
CP008925.1	h6.sal.bam	other	2683373	2683373	0	+	4	1	162	125	2.0
CP008925.1	h6.sal.bam	other	2683374	2683374	0	+	1	2	162	125	0.5
CP008925.1	h6.sal.bam	other	2683375	2683375	0	+	1	1	161	126	0.5
CP008925.1	h6.sal.bam	other	2683376	2683376	0	+	0	2	160	125	0.0
CP008925.1	h6.sal.bam	other	2683377	2683377	0	+	1	1	157	124	0.5
CP008925.1	h6.sal.bam	other	2683378	2683378	0	+	2	4	157	124	1.0
CP008925.1	h6.sal.bam	other	2683379	2683379	0	+	5	2	162	121	2.5
CP008925.1	h6.sal.bam	other	2683380	2683380	0	+	2	6	164	120	1.0
CP008925.1	h6.sal.bam	other	2683381	2683381	0	+	2	1	165	114	1.0
CP008925.1	h6.sal.bam	other	2683382	2683382	0	+	3	1	168	113	1.5
CP008925.1	h6.sal.bam	other	2683383	2683383	0	+	2	1	168	112	1.0
CP008925.1	h6.sal.bam	other	2683384	2683384	0	+	1	1	169	111	0.5
CP008925.1	h6.sal.bam	other	2683385	2683385	0	+	1	0	165	114	0.5
CP008925.1	h6.sal.bam	other	2683386	2683386	0	+	4	1	169	118	2.0
CP008925.1	h6.sal.bam	other	2683387	2683387	0	+	0	2	168	117	0.0
CP008925.1	h6.sal.bam	other	2683388	2683388	0	+	5	2	169	119	2.5
CP008925.1	h6.sal.bam	other	2683389	2683389	0	+	0	2	165	117	0.0
CP008925.1	h6.sal.bam	other	2683390	2683390	0	+	0	1	165	115	0.0
CP008925.1	h6.sal.bam	other	2683391	2683391	0	+	0	5	162	122	0.0
CP008925.1	h6.sal.bam	other	2683392	2683392	0	+	3	6	163	118	1.5
CP008925.1	h6.sal.bam	other	2683393	2683393	0	+	3	3	160	113	1.5
CP008925.1	h6.sal.bam	other	2683394	2683394	0	+	3	2	157	111	1.5
CP008925.1	h6.sal.bam	other	2683395	2683395	0	+	5	0	158	110	2.5
CP008925.1	h6.sal.bam	other	2683396	2683396	0	+	3	5	161	113	1.5
CP008925.1	h6.sal.bam	other	2683397	2683397	0	+	4	2	163	110	2.0
CP008925.1	h6.sal.bam	other	2683398	2683398	0	+	1	0	164	108	0.5
CP008925.1	h6.sal.bam	other	2683399	2683399	0	+	2	1	165	110	1.0
CP008925.1	h6.sal.bam	other	2683400	2683400	0	+	1	2	165	111	0.5
CP008925.1	h6.sal.bam	other	2683401	2683401	0	+	2	2	165	111	1.0
CP008925.1	h6.sal.bam	other	2683402	2683402	0	+	2	0	166	112	1.0
CP008925.1	h6.sal.bam	other	2683403	2683403	0	+	3	0	163	112	1.5
CP008925.1	h6.sal.bam	other	2683404	2683404	0	+	0	6	163	114	0.0
CP008925.1	h6.sal.bam	other	2683405	2683405	0	+	6	2	169	115	3.0
CP008925.1	h6.sal.bam	other	2683406	2683406	0	+	2	0	168	115	1.0
CP008925.1	h6.sal.bam	other	2683407	2683407	0	+	5	0	170	118	2.5
CP008925.1	h6.sal.bam	other	2683408	2683408	0	+	5	1	175	120	2.5
CP008925.1	h6.sal.bam	other	2683409	2683409	0	+	4	2	179	123	2.0
CP008925.1	h6.sal.bam	other	2683410	2683410	0	+	1	1	179	126	0.5
CP008925.1	h6.sal.bam	other	2683411	2683411	0	+	0	1	174	125	0.0
CP008925.1	h6.sal.bam	other	2683412	2683412	0	+	3	3	177	128	1.5
CP008925.1	h6.sal.bam	other	2683413	2683413	0	+	5	0	182	128	2.5
CP008925.1	h6.sal.bam	other	2683414	2683414	0	+	2	0	182	128	1.0
CP008925.1	h6.sal.bam	other	2683415	2683415	0	+	2	3	183	132	1.0
CP008925.1	h6.sal.bam	other	2683416	2683416	0	+	2	0	182	136	1.0
CP008925.1	h6.sal.bam	other	2683417	2683417	0	+	1	1	182	136	0.5
CP008925.1	h6.sal.bam	other	2683418	2683418	0	+	1	5	171	135	0.5
CP008925.1	h6.sal.bam	other	2683419	2683419	0	+	2	0	173	130	1.0
CP008925.1	h6.sal.bam	other	2683420	2683420	0	+	4	1	177	133	2.0
CP008925.1	h6.sal.bam	other	2683421	2683421	0	+	3	0	178	133	1.5
CP008925.1	h6.sal.bam	other	2683422	2683422	0	+	4	2	180	134	2.0
CP008925.1	h6.sal.bam	other	2683423	2683423	0	+	0	0	180	132	0.0
CP008925.1	h6.sal.bam	other	2683424	2683424	0	+	0	4	177	139	0.0
CP008925.1	h6.sal.bam	other	2683425	2683425	0	+	3	0	173	139	1.5
CP008925.1	h6.sal.bam	other	2683426	2683426	0	+	2	0	174	140	1.0
CP008925.1	h6.sal.bam	other	2683427	2683427	0	+	1	3	173	142	0.5
CP008925.1	h6.sal.bam	other	2683428	2683428	0	+	1	1	172	142	0.5
CP008925.1	h6.sal.bam	other	2683429	2683429	0	+	2	0	171	143	1.0
CP008925.1	h6.sal.bam	other	2683430	2683430	0	+	2	4	173	145	1.0
CP008925.1	h6.sal.bam	other	2683431	2683431	0	+	2	2	174	143	1.0
CP008925.1	h6.sal.bam	other	2683432	2683432	0	+	1	1	174	145	0.5
CP008925.1	h6.sal.bam	other	2683433	2683433	0	+	0	1	173	145	0.0
CP008925.1	h6.sal.bam	other	2683434	2683434	0	+	2	0	157	146	1.3333333333333333
CP008925.1	h6.sal.bam	other	2683435	2683435	0	+	2	2	158	149	1.0
CP008925.1	h6.sal.bam	other	2683436	2683436	0	+	0	3	158	148	0.0
CP008925.1	h6.sal.bam	other	2683437	2683437	0	+	3	3	160	148	1.5
CP008925.1	h6.sal.bam	other	2683438	2683438	0	+	1	2	156	145	0.6666666666666666
CP008925.1	h6.sal.bam	other	2683439	2683439	0	+	2	1	156	146	1.0
CP008925.1	h6.sal.bam	other	2683440	2683440	0	+	1	0	154	150	0.5
CP008925.1	h6.sal.bam	other	2683441	2683441	0	+	1	1	155	150	0.5
CP008925.1	h6.sal.bam	other	2683442	2683442	0	+	1	3	154	151	0.5
CP008925.1	h6.sal.bam	other	2683443	2683443	0	+	1	2	155	148	0.5
CP008925.1	h6.sal.bam	other	2683444	2683444	0	+	1	2	156	146	0.5
CP008925.1	h6.sal.bam	other	2683445	2683445	0	+	3	1	156	146	2.0
CP008925.1	h6.sal.bam	other	2683446	2683446	0	+	1	2	153	148	1.0
CP008925.1	h6.sal.bam	other	2683447	2683447	0	+	0	2	148	146	0.0
CP008925.1	h6.sal.bam	other	2683448	2683448	0	+	5	1	151	145	5.0
CP008925.1	h6.sal.bam	other	2683449	2683449	0	+	3	2	153	145	3.0
CP008925.1	h6.sal.bam	other	2683450	2683450	0	+	0	0	151	147	0.0
CP008925.1	h6.sal.bam	other	2683451	2683451	0	+	5	1	156	147	5.0
CP008925.1	h6.sal.bam	other	2683452	2683452	0	+	1	1	156	146	1.0
CP008925.1	h6.sal.bam	other	2683453	2683453	0	+	2	1	157	148	2.0
CP008925.1	h6.sal.bam	other	2683454	2683454	0	+	0	1	152	151	0.0
CP008925.1	h6.sal.bam	other	2683455	2683455	0	+	1	0	151	150	1.0
CP008925.1	h6.sal.bam	other	2683456	2683456	0	+	2	0	151	150	2.0
CP008925.1	h6.sal.bam	other	2683457	2683457	0	+	1	1	148	155	1.0
CP008925.1	h6.sal.bam	other	2683458	2683458	0	+	0	0	147	154	0.0
CP008925.1	h6.sal.bam	other	2683459	2683459	0	+	3	3	148	155	3.0
CP008925.1	h6.sal.bam	other	2683460	2683460	0	+	0	3	145	155	0.0
CP008925.1	h6.sal.bam	other	2683461	2683461	0	+	0	4	145	154	0.0
CP008925.1	h6.sal.bam	other	2683462	2683462	0	+	3	1	148	151	3.0
CP008925.1	h6.sal.bam	other	2683463	2683463	0	+	1	0	144	150	1.0
CP008925.1	h6.sal.bam	other	2683464	2683464	0	+	0	4	144	150	0.0
CP008925.1	h6.sal.bam	other	2683465	2683465	0	+	2	3	145	152	2.0
CP008925.1	h6.sal.bam	other	2683466	2683466	0	+	0	2	145	149	0.0
CP008925.1	h6.sal.bam	other	2683467	2683467	0	+	1	2	144	148	1.0
CP008925.1	h6.sal.bam	other	2683468	2683468	0	+	3	1	144	147	3.0
CP008925.1	h6.sal.bam	other	2683469	2683469	0	+	1	1	141	146	1.0
CP008925.1	h6.sal.bam	other	2683470	2683470	0	+	4	3	140	145	4.0
CP008925.1	h6.sal.bam	other	2683471	2683471	0	+	3	2	140	142	3.0
CP008925.1	h6.sal.bam	other	2683472	2683472	0	+	2	2	137	151	2.0
CP008925.1	h6.sal.bam	other	2683473	2683473	0	+	1	1	138	154	1.0
CP008925.1	h6.sal.bam	other	2683474	2683474	0	+	0	1	136	153	0.0
CP008925.1	h6.sal.bam	other	2683475	2683475	0	+	0	2	135	154	0.0
CP008925.1	h6.sal.bam	other	2683476	2683476	0	+	1	5	134	153	1.0
CP008925.1	h6.sal.bam	other	2683477	2683477	0	+	1	0	133	148	1.0
CP008925.1	h6.sal.bam	other	2683478	2683478	0	+	3	1	132	149	3.0
CP008925.1	h6.sal.bam	other	2683479	2683479	0	+	3	6	135	150	3.0
CP008925.1	h6.sal.bam	other	2683480	2683480	0	+	0	2	129	144	0.0
CP008925.1	h6.sal.bam	other	2683481	2683481	0	+	1	5	129	150	1.0
CP008925.1	h6.sal.bam	other	2683482	2683482	0	+	1	2	125	145	1.0
CP008925.1	h6.sal.bam	other	2683483	2683483	0	+	1	7	122	143	1.0
CP008925.1	h6.sal.bam	other	2683484	2683484	0	+	1	1	119	141	1.0
CP008925.1	h6.sal.bam	other	2683485	2683485	0	+	3	2	121	140	3.0
CP008925.1	h6.sal.bam	other	2683486	2683486	0	+	1	2	113	138	1.0
CP008925.1	h6.sal.bam	other	2683487	2683487	0	+	4	3	117	136	4.0
CP008925.1	h6.sal.bam	other	2683488	2683488	0	+	1	1	118	134	1.0
CP008925.1	h6.sal.bam	other	2683489	2683489	0	+	4	4	118	133	4.0
CP008925.1	h6.sal.bam	other	2683490	2683490	0	+	1	4	119	129	1.0
CP008925.1	h6.sal.bam	other	2683491	2683491	0	+	2	0	119	128	2.0
CP008925.1	h6.sal.bam	other	2683492	2683492	0	+	4	0	122	133	4.0
CP008925.1	h6.sal.bam	other	2683493	2683493	0	+	2	2	123	133	2.0
CP008925.1	h6.sal.bam	other	2683494	2683494	0	+	1	1	118	134	1.0
CP008925.1	h6.sal.bam	other	2683495	2683495	0	+	1	1	116	136	1.0
CP008925.1	h6.sal.bam	other	2683496	2683496	0	+	0	4	112	135	0.0
CP008925.1	h6.sal.bam	other	2683497	2683497	0	+	1	5	113	132	1.0
CP008925.1	h6.sal.bam	other	2683498	2683498	0	+	0	2	113	128	0.0
CP008925.1	h6.sal.bam	other	2683499	2683499	0	+	1	1	114	127	1.0
CP008925.1	h6.sal.bam	other	2683500	2683500	0	+	1	0	113	129	1.0
CP008925.1	h6.sal.bam	other	2683501	2683501	0	+	3	3	112	131	3.0
CP008925.1	h6.sal.bam	other	2683502	2683502	0	+	2	2	114	128	2.0
CP008925.1	h6.sal.bam	other	2683503	2683503	0	+	4	2	115	127	4.0
CP008925.1	h6.sal.bam	other	2683504	2683504	0	+	4	3	119	125	4.0
CP008925.1	h6.sal.bam	other	2683505	2683505	0	+	2	1	120	125	2.0
CP008925.1	h6.sal.bam	other	2683506	2683506	0	+	2	4	119	126	2.0
CP008925.1	h6.sal.bam	other	2683507	2683507	0	+	3	1	122	124	3.0
CP008925.1	h6.sal.bam	other	2683508	2683508	0	+	4	4	126	127	4.0
CP008925.1	h6.sal.bam	other	2683509	2683509	0	+	2	2	126	123	2.0
CP008925.1	h6.sal.bam	other	2683510	2683510	0	+	6	1	130	121	6.0
CP008925.1	h6.sal.bam	other	2683511	2683511	0	+	2	2	132	122	2.0
CP008925.1	h6.sal.bam	other	2683512	2683512	0	+	1	2	130	123	1.0
CP008925.1	h6.sal.bam	other	2683513	2683513	0	+	2	1	129	123	2.0
CP008925.1	h6.sal.bam	other	2683514	2683514	0	+	1	6	130	123	1.0
CP008925.1	h6.sal.bam	other	2683515	2683515	0	+	1	1	130	120	1.0
CP008925.1	h6.sal.bam	other	2683516	2683516	0	+	1	0	130	120	1.0
CP008925.1	h6.sal.bam	other	2683517	2683517	0	+	3	0	132	120	3.0
CP008925.1	h6.sal.bam	other	2683518	2683518	0	+	1	1	132	120	1.0
CP008925.1	h6.sal.bam	other	2683519	2683519	0	+	1	1	129	123	1.0
CP008925.1	h6.sal.bam	other	2683520	2683520	0	+	1	3	130	122	1.0
CP008925.1	h6.sal.bam	other	2683521	2683521	0	+	5	1	133	124	5.0
CP008925.1	h6.sal.bam	other	2683522	2683522	0	+	0	1	129	123	0.0
CP008925.1	h6.sal.bam	other	2683523	2683523	0	+	3	1	132	122	2.0
CP008925.1	h6.sal.bam	other	2683524	2683524	0	+	2	4	130	125	1.3333333333333333
CP008925.1	h6.sal.bam	other	2683525	2683525	0	+	3	0	125	121	1.5
CP008925.1	h6.sal.bam	other	2683526	2683526	0	+	1	0	126	121	0.5
CP008925.1	h6.sal.bam	other	2683527	2683527	0	+	0	2	126	123	0.0
CP008925.1	h6.sal.bam	other	2683528	2683528	0	+	1	4	126	127	0.5
CP008925.1	h6.sal.bam	other	2683529	2683529	0	+	2	3	128	127	1.3333333333333333
CP008925.1	h6.sal.bam	other	2683530	2683530	0	+	2	0	129	127	1.3333333333333333
CP008925.1	h6.sal.bam	other	2683531	2683531	0	+	0	2	128	127	0.0
CP008925.1	h6.sal.bam	other	2683532	2683532	0	+	1	0	128	132	0.6666666666666666
CP008925.1	h6.sal.bam	other	2683533	2683533	0	+	2	1	130	132	1.3333333333333333
CP008925.1	h6.sal.bam	other	2683534	2683534	0	+	2	3	129	131	1.0
CP008925.1	h6.sal.bam	other	2683535	2683535	0	+	1	2	130	141	0.6666666666666666
CP008925.1	h6.sal.bam	other	2683536	2683536	0	+	1	1	131	140	0.5
CP008925.1	h6.sal.bam	other	2683537	2683537	0	+	0	3	128	139	0.0
CP008925.1	h6.sal.bam	other	2683538	2683538	0	+	1	1	128	142	0.5
CP008925.1	h6.sal.bam	other	2683539	2683539	0	+	3	2	129	142	1.5
CP008925.1	h6.sal.bam	other	2683540	2683540	0	+	3	1	132	145	1.5
CP008925.1	h6.sal.bam	other	2683541	2683541	0	+	1	0	133	144	0.5
CP008925.1	h6.sal.bam	other	2683542	2683542	0	+	3	2	135	147	2.0
CP008925.1	h6.sal.bam	other	2683543	2683543	0	+	1	0	134	145	0.6666666666666666
CP008925.1	h6.sal.bam	other	2683544	2683544	0	+	3	1	129	148	2.0
CP008925.1	h6.sal.bam	other	2683545	2683545	0	+	2	7	131	150	1.0
CP008925.1	h6.sal.bam	other	2683546	2683546	0	+	0	3	131	144	0.0
CP008925.1	h6.sal.bam	other	2683547	2683547	0	+	4	5	129	143	2.0
CP008925.1	h6.sal.bam	other	2683548	2683548	0	+	0	0	126	140	0.0
CP008925.1	h6.sal.bam	other	2683549	2683549	0	+	3	2	128	140	1.5
CP008925.1	h6.sal.bam	other	2683550	2683550	0	+	2	1	129	139	1.0
CP008925.1	h6.sal.bam	other	2683551	2683551	0	+	0	1	129	141	0.0
CP008925.1	h6.sal.bam	other	2683552	2683552	0	+	2	0	125	146	1.0
CP008925.1	h6.sal.bam	other	2683553	2683553	0	+	0	2	125	149	0.0
CP008925.1	h6.sal.bam	other	2683554	2683554	0	+	1	4	126	147	0.5
CP008925.1	h6.sal.bam	other	2683555	2683555	0	+	0	4	126	143	0.0
CP008925.1	h6.sal.bam	other	2683556	2683556	0	+	0	0	126	147	0.0
CP008925.1	h6.sal.bam	other	2683557	2683557	0	+	2	3	127	150	2.0
CP008925.1	h6.sal.bam	other	2683558	2683558	0	+	1	2	127	149	1.0
CP008925.1	h6.sal.bam	other	2683559	2683559	0	+	0	0	125	149	0.0
CP008925.1	h6.sal.bam	other	2683560	2683560	0	+	2	0	125	150	2.0
CP008925.1	h6.sal.bam	other	2683561	2683561	0	+	3	0	128	155	3.0
CP008925.1	h6.sal.bam	other	2683562	2683562	0	+	3	1	128	157	3.0
CP008925.1	h6.sal.bam	other	2683563	2683563	0	+	3	1	129	159	3.0
CP008925.1	h6.sal.bam	other	2683564	2683564	0	+	1	1	127	162	1.0
CP008925.1	h6.sal.bam	other	2683565	2683565	0	+	1	1	125	163	1.0
CP008925.1	h6.sal.bam	other	2683566	2683566	0	+	3	4	128	162	3.0
CP008925.1	h6.sal.bam	other	2683567	2683567	0	+	3	2	125	160	3.0
CP008925.1	h6.sal.bam	other	2683568	2683568	0	+	4	1	128	163	4.0
CP008925.1	h6.sal.bam	other	2683569	2683569	0	+	0	3	127	165	0.0
CP008925.1	h6.sal.bam	other	2683570	2683570	0	+	2	1	129	162	1.3333333333333333
CP008925.1	h6.sal.bam	other	2683571	2683571	0	+	2	0	129	161	2.0
CP008925.1	h6.sal.bam	other	2683572	2683572	0	+	6	1	134	168	6.0
CP008925.1	h6.sal.bam	other	2683573	2683573	0	+	2	1	136	167	2.0
CP008925.1	h6.sal.bam	other	2683574	2683574	0	+	1	3	137	166	1.0
CP008925.1	h6.sal.bam	other	2683575	2683575	0	+	3	2	138	164	3.0
CP008925.1	h6.sal.bam	other	2683576	2683576	0	+	3	0	139	166	3.0
CP008925.1	h6.sal.bam	other	2683577	2683577	0	+	1	2	138	168	1.0
CP008925.1	h6.sal.bam	other	2683578	2683578	0	+	0	1	135	166	0.0
CP008925.1	h6.sal.bam	other	2683579	2683579	0	+	0	1	130	165	0.0
CP008925.1	h6.sal.bam	other	2683580	2683580	0	+	0	2	130	165	0.0
CP008925.1	h6.sal.bam	other	2683581	2683581	0	+	1	2	126	165	1.0
CP008925.1	h6.sal.bam	other	2683582	2683582	0	+	1	4	125	163	1.0
CP008925.1	h6.sal.bam	other	2683583	2683583	0	+	1	0	123	161	1.0
CP008925.1	h6.sal.bam	other	2683584	2683584	0	+	2	2	123	166	2.0
CP008925.1	h6.sal.bam	other	2683585	2683585	0	+	0	3	117	164	0.0
CP008925.1	h6.sal.bam	other	2683586	2683586	0	+	3	2	118	167	3.0
CP008925.1	h6.sal.bam	other	2683587	2683587	0	+	6	0	120	166	4.0
CP008925.1	h6.sal.bam	other	2683588	2683588	0	+	4	3	124	169	2.0
CP008925.1	h6.sal.bam	other	2683589	2683589	0	+	0	2	124	166	0.0
CP008925.1	h6.sal.bam	other	2683590	2683590	0	+	3	1	122	175	2.0
CP008925.1	h6.sal.bam	other	2683591	2683591	0	+	1	1	123	174	0.6666666666666666
CP008925.1	h6.sal.bam	other	2683592	2683592	0	+	1	1	124	175	0.6666666666666666
CP008925.1	h6.sal.bam	other	2683593	2683593	0	+	4	2	128	175	2.0
CP008925.1	h6.sal.bam	other	2683594	2683594	0	+	1	2	128	174	0.6666666666666666
CP008925.1	h6.sal.bam	other	2683595	2683595	0	+	2	3	126	172	1.3333333333333333
CP008925.1	h6.sal.bam	other	2683596	2683596	0	+	3	2	127	171	2.0
CP008925.1	h6.sal.bam	other	2683597	2683597	0	+	3	0	130	169	2.0
CP008925.1	h6.sal.bam	other	2683598	2683598	0	+	1	2	125	169	0.6666666666666666
CP008925.1	h6.sal.bam	other	2683599	2683599	0	+	1	0	125	170	0.6666666666666666
CP008925.1	h6.sal.bam	other	2683600	2683600	0	+	5	1	129	172	3.3333333333333335
CP008925.1	h6.sal.bam	other	2683601	2683601	0	+	0	5	129	171	0.0
CP008925.1	h6.sal.bam	other	2683602	2683602	0	+	0	4	129	170	0.0
CP008925.1	h6.sal.bam	other	2683603	2683603	0	+	0	3	128	168	0.0
CP008925.1	h6.sal.bam	other	2683604	2683604	0	+	4	2	129	166	2.0
CP008925.1	h6.sal.bam	other	2683605	2683605	0	+	1	1	127	166	0.5
CP008925.1	h6.sal.bam	other	2683606	2683606	0	+	1	6	128	169	0.5
CP008925.1	h6.sal.bam	other	2683607	2683607	0	+	1	3	129	163	0.5
CP008925.1	h6.sal.bam	other	2683608	2683608	0	+	3	7	132	163	1.5
CP008925.1	h6.sal.bam	other	2683609	2683609	0	+	2	3	132	156	1.0
CP008925.1	h6.sal.bam	other	2683610	2683610	0	+	0	1	130	153	0.0
CP008925.1	h6.sal.bam	other	2683611	2683611	0	+	2	2	132	157	1.0
CP008925.1	h6.sal.bam	other	2683612	2683612	0	+	1	6	131	157	0.6666666666666666
CP008925.1	h6.sal.bam	other	2683613	2683613	0	+	3	2	133	153	2.0
CP008925.1	h6.sal.bam	other	2683614	2683614	0	+	2	3	133	151	1.0
CP008925.1	h6.sal.bam	other	2683615	2683615	0	+	0	1	131	148	0.0
CP008925.1	h6.sal.bam	other	2683616	2683616	0	+	1	2	131	148	0.5
CP008925.1	h6.sal.bam	other	2683617	2683617	0	+	3	3	131	148	1.5
CP008925.1	h6.sal.bam	other	2683618	2683618	0	+	3	0	130	146	1.5
CP008925.1	h6.sal.bam	other	2683619	2683619	0	+	3	3	133	146	1.5
CP008925.1	h6.sal.bam	other	2683620	2683620	0	+	0	1	131	145	0.0
CP008925.1	h6.sal.bam	other	2683621	2683621	0	+	1	3	131	145	0.5
CP008925.1	h6.sal.bam	other	2683622	2683622	0	+	1	2	128	142	0.5
CP008925.1	h6.sal.bam	other	2683623	2683623	0	+	1	0	129	143	0.5
CP008925.1	h6.sal.bam	other	2683624	2683624	0	+	1	1	125	144	0.5
CP008925.1	h6.sal.bam	other	2683625	2683625	0	+	2	3	127	143	1.3333333333333333
CP008925.1	h6.sal.bam	other	2683626	2683626	0	+	0	4	125	140	0.0
CP008925.1	h6.sal.bam	other	2683627	2683627	0	+	1	3	126	136	1.0
CP008925.1	h6.sal.bam	other	2683628	2683628	0	+	1	1	127	134	1.0
CP008925.1	h6.sal.bam	other	2683629	2683629	0	+	2	6	128	136	1.3333333333333333
CP008925.1	h6.sal.bam	other	2683630	2683630	0	+	2	2	130	130	1.3333333333333333
CP008925.1	h6.sal.bam	other	2683631	2683631	0	+	0	2	130	128	0.0
CP008925.1	h6.sal.bam	other	2683632	2683632	0	+	4	2	132	132	2.6666666666666665
CP008925.1	h6.sal.bam	other	2683633	2683633	0	+	5	2	136	132	2.5
CP008925.1	h6.sal.bam	other	2683634	2683634	0	+	4	1	140	133	2.0
CP008925.1	h6.sal.bam	other	2683635	2683635	0	+	2	5	140	133	1.0
CP008925.1	h6.sal.bam	other	2683636	2683636	0	+	1	2	132	131	0.5
CP008925.1	h6.sal.bam	other	2683637	2683637	0	+	3	3	135	132	1.5
CP008925.1	h6.sal.bam	other	2683638	2683638	0	+	5	4	140	129	2.5
CP008925.1	h6.sal.bam	other	2683639	2683639	0	+	3	2	142	127	1.5
CP008925.1	h6.sal.bam	other	2683640	2683640	0	+	1	0	142	125	0.5
CP008925.1	h6.sal.bam	other	2683641	2683641	0	+	1	2	140	130	0.5
CP008925.1	h6.sal.bam	other	2683642	2683642	0	+	3	5	137	129	1.5
CP008925.1	h6.sal.bam	other	2683643	2683643	0	+	5	3	142	125	3.3333333333333335
CP008925.1	h6.sal.bam	other	2683644	2683644	0	+	0	0	142	122	0.0
CP008925.1	h6.sal.bam	other	2683645	2683645	0	+	3	2	142	124	3.0
CP008925.1	h6.sal.bam	other	2683646	2683646	0	+	0	5	140	129	0.0
CP008925.1	h6.sal.bam	other	2683647	2683647	0	+	2	0	136	126	2.0
CP008925.1	h6.sal.bam	other	2683648	2683648	0	+	0	0	133	126	0.0
CP008925.1	h6.sal.bam	other	2683649	2683649	0	+	2	3	133	129	1.3333333333333333
CP008925.1	h6.sal.bam	other	2683650	2683650	0	+	2	2	131	128	2.0
CP008925.1	h6.sal.bam	other	2683651	2683651	0	+	1	2	131	128	0.6666666666666666
CP008925.1	h6.sal.bam	other	2683652	2683652	0	+	2	0	133	126	1.3333333333333333
CP008925.1	h6.sal.bam	other	2683653	2683653	0	+	4	0	136	130	2.6666666666666665
CP008925.1	h6.sal.bam	other	2683654	2683654	0	+	2	2	138	132	1.3333333333333333
CP008925.1	h6.sal.bam	other	2683655	2683655	0	+	1	0	136	130	0.5
CP008925.1	h6.sal.bam	other	2683656	2683656	0	+	1	1	137	133	0.5
CP008925.1	h6.sal.bam	other	2683657	2683657	0	+	0	1	132	133	0.0
CP008925.1	h6.sal.bam	other	2683658	2683658	0	+	0	5	132	134	0.0
CP008925.1	h6.sal.bam	other	2683659	2683659	0	+	1	0	132	129	0.6666666666666666
CP008925.1	h6.sal.bam	other	2683660	2683660	0	+	6	6	138	131	4.0
CP008925.1	h6.sal.bam	other	2683661	2683661	0	+	3	2	136	131	2.0
CP008925.1	h6.sal.bam	other	2683662	2683662	0	+	0	3	130	129	0.0
CP008925.1	h6.sal.bam	other	2683663	2683663	0	+	2	5	131	135	1.3333333333333333
CP008925.1	h6.sal.bam	other	2683664	2683664	0	+	2	5	133	130	2.0
CP008925.1	h6.sal.bam	other	2683665	2683665	0	+	2	0	133	125	1.3333333333333333
CP008925.1	h6.sal.bam	other	2683666	2683666	0	+	0	2	132	127	0.0
CP008925.1	h6.sal.bam	other	2683667	2683667	0	+	6	1	132	126	6.0
CP008925.1	h6.sal.bam	other	2683668	2683668	0	+	2	1	132	125	2.0
CP008925.1	h6.sal.bam	other	2683669	2683669	0	+	3	0	134	124	3.0
CP008925.1	h6.sal.bam	other	2683670	2683670	0	+	4	2	134	124	4.0
CP008925.1	h6.sal.bam	other	2683671	2683671	0	+	1	0	129	126	1.0
CP008925.1	h6.sal.bam	other	2683672	2683672	0	+	2	2	131	126	2.0
CP008925.1	h6.sal.bam	other	2683673	2683673	0	+	2	1	133	125	2.0
CP008925.1	h6.sal.bam	other	2683674	2683674	0	+	1	2	134	124	0.6666666666666666
CP008925.1	h6.sal.bam	other	2683675	2683675	0	+	1	0	135	127	1.0
CP008925.1	h6.sal.bam	other	2683676	2683676	0	+	1	5	136	127	1.0
CP008925.1	h6.sal.bam	other	2683677	2683677	0	+	1	2	137	125	0.6666666666666666
CP008925.1	h6.sal.bam	other	2683678	2683678	0	+	0	1	137	123	0.0
CP008925.1	h6.sal.bam	other	2683679	2683679	0	+	2	1	135	123	1.3333333333333333
CP008925.1	h6.sal.bam	other	2683680	2683680	0	+	1	4	135	123	1.0
CP008925.1	h6.sal.bam	other	2683681	2683681	0	+	1	0	132	119	0.6666666666666666
CP008925.1	h6.sal.bam	other	2683682	2683682	0	+	0	3	124	127	0.0
CP008925.1	h6.sal.bam	other	2683683	2683683	0	+	3	2	127	127	3.0
CP008925.1	h6.sal.bam	other	2683684	2683684	0	+	2	3	128	125	2.0
CP008925.1	h6.sal.bam	other	2683685	2683685	0	+	5	0	132	122	5.0
CP008925.1	h6.sal.bam	other	2683686	2683686	0	+	3	2	135	130	3.0
CP008925.1	h6.sal.bam	other	2683687	2683687	0	+	1	2	131	129	1.0
CP008925.1	h6.sal.bam	other	2683688	2683688	0	+	2	1	133	128	2.0
CP008925.1	h6.sal.bam	other	2683689	2683689	0	+	0	0	133	127	0.0
CP008925.1	h6.sal.bam	other	2683690	2683690	0	+	2	2	135	130	2.0
CP008925.1	h6.sal.bam	other	2683691	2683691	0	+	0	1	134	129	0.0
CP008925.1	h6.sal.bam	other	2683692	2683692	0	+	1	0	130	130	1.0
CP008925.1	h6.sal.bam	other	2683693	2683693	0	+	1	2	130	130	1.0
CP008925.1	h6.sal.bam	other	2683694	2683694	0	+	1	1	125	128	1.0
CP008925.1	h6.sal.bam	other	2683695	2683695	0	+	1	0	123	138	1.0
CP008925.1	h6.sal.bam	other	2683696	2683696	0	+	3	0	125	138	3.0
CP008925.1	h6.sal.bam	other	2683697	2683697	0	+	0	3	122	138	0.0
CP008925.1	h6.sal.bam	other	2683698	2683698	0	+	2	1	122	135	2.0
CP008925.1	h6.sal.bam	other	2683699	2683699	0	+	3	0	125	137	3.0
CP008925.1	h6.sal.bam	other	2683700	2683700	0	+	1	0	126	137	1.0
CP008925.1	h6.sal.bam	other	2683701	2683701	0	+	4	1	123	138	4.0
CP008925.1	h6.sal.bam	other	2683702	2683702	0	+	0	1	123	137	0.0
CP008925.1	h6.sal.bam	other	2683703	2683703	0	+	1	2	123	138	1.0
CP008925.1	h6.sal.bam	other	2683704	2683704	0	+	3	0	121	136	3.0
CP008925.1	h6.sal.bam	other	2683705	2683705	0	+	2	3	123	136	2.0
CP008925.1	h6.sal.bam	other	2683706	2683706	0	+	0	3	123	140	0.0
CP008925.1	h6.sal.bam	other	2683707	2683707	0	+	1	2	121	137	1.0
CP008925.1	h6.sal.bam	other	2683708	2683708	0	+	2	3	123	136	2.0
CP008925.1	h6.sal.bam	other	2683709	2683709	0	+	1	1	120	135	1.0
CP008925.1	h6.sal.bam	other	2683710	2683710	0	+	1	3	121	134	1.0
CP008925.1	h6.sal.bam	other	2683711	2683711	0	+	2	4	121	131	2.0
CP008925.1	h6.sal.bam	other	2683712	2683712	0	+	0	0	120	137	0.0
CP008925.1	h6.sal.bam	other	2683713	2683713	0	+	2	2	119	139	2.0
CP008925.1	h6.sal.bam	other	2683714	2683714	0	+	1	3	120	139	1.0
CP008925.1	h6.sal.bam	other	2683715	2683715	0	+	5	2	124	136	5.0
CP008925.1	h6.sal.bam	other	2683716	2683716	0	+	1	0	121	135	1.0
CP008925.1	h6.sal.bam	other	2683717	2683717	0	+	0	1	121	135	0.0
CP008925.1	h6.sal.bam	other	2683718	2683718	0	+	1	0	118	134	1.0
CP008925.1	h6.sal.bam	other	2683719	2683719	0	+	5	2	123	134	5.0
CP008925.1	h6.sal.bam	other	2683720	2683720	0	+	1	8	122	135	1.0
CP008925.1	h6.sal.bam	other	2683721	2683721	0	+	0	1	118	129	0.0
CP008925.1	h6.sal.bam	other	2683722	2683722	0	+	1	1	119	128	1.0
CP008925.1	h6.sal.bam	other	2683723	2683723	0	+	4	2	122	127	4.0
CP008925.1	h6.sal.bam	other	2683724	2683724	0	+	3	2	123	131	3.0
CP008925.1	h6.sal.bam	other	2683725	2683725	0	+	1	2	123	130	1.0
CP008925.1	h6.sal.bam	other	2683726	2683726	0	+	0	3	122	128	0.0
CP008925.1	h6.sal.bam	other	2683727	2683727	0	+	12	1	134	125	12.0
CP008925.1	h6.sal.bam	other	2683728	2683728	0	+	0	3	132	124	0.0
CP008925.1	h6.sal.bam	other	2683729	2683729	0	+	2	1	131	122	2.0
CP008925.1	h6.sal.bam	other	2683730	2683730	0	+	1	2	131	121	1.0
CP008925.1	h6.sal.bam	other	2683731	2683731	0	+	2	1	129	123	2.0
CP008925.1	h6.sal.bam	other	2683732	2683732	0	+	0	2	129	124	0.0
CP008925.1	h6.sal.bam	other	2683733	2683733	0	+	0	0	125	122	0.0
CP008925.1	h6.sal.bam	other	2683734	2683734	0	+	2	3	127	124	2.0
CP008925.1	h6.sal.bam	other	2683735	2683735	0	+	3	5	125	123	3.0
CP008925.1	h6.sal.bam	other	2683736	2683736	0	+	0	6	125	118	0.0
CP008925.1	h6.sal.bam	other	2683737	2683737	0	+	2	3	125	117	2.0
CP008925.1	h6.sal.bam	other	2683738	2683738	0	+	4	0	129	116	4.0
CP008925.1	h6.sal.bam	other	2683739	2683739	0	+	2	2	130	118	2.0
CP008925.1	h6.sal.bam	other	2683740	2683740	0	+	5	0	133	118	5.0
CP008925.1	h6.sal.bam	other	2683741	2683741	0	+	0	1	133	118	0.0
CP008925.1	h6.sal.bam	other	2683742	2683742	0	+	0	0	128	124	0.0
CP008925.1	h6.sal.bam	other	2683743	2683743	0	+	1	0	127	125	1.0
CP008925.1	h6.sal.bam	other	2683744	2683744	0	+	2	0	125	127	2.0
CP008925.1	h6.sal.bam	other	2683745	2683745	0	+	1	4	122	127	1.0
CP008925.1	h6.sal.bam	other	2683746	2683746	0	+	1	0	123	125	1.0
CP008925.1	h6.sal.bam	other	2683747	2683747	0	+	4	1	125	125	4.0
CP008925.1	h6.sal.bam	other	2683748	2683748	0	+	1	3	124	124	1.0
CP008925.1	h6.sal.bam	other	2683749	2683749	0	+	2	2	125	124	2.0
CP008925.1	h6.sal.bam	other	2683750	2683750	0	+	0	0	124	124	0.0
CP008925.1	h6.sal.bam	other	2683751	2683751	0	+	3	3	126	127	3.0
CP008925.1	h6.sal.bam	other	2683752	2683752	0	+	1	1	126	127	1.0
CP008925.1	h6.sal.bam	other	2683753	2683753	0	+	3	1	126	126	3.0
CP008925.1	h6.sal.bam	other	2683754	2683754	0	+	0	0	126	127	0.0
CP008925.1	h6.sal.bam	other	2683755	2683755	0	+	0	2	126	127	0.0
CP008925.1	h6.sal.bam	other	2683756	2683756	0	+	2	6	125	125	2.0
CP008925.1	h6.sal.bam	other	2683757	2683757	0	+	1	4	126	126	1.0
CP008925.1	h6.sal.bam	other	2683758	2683758	0	+	2	3	125	122	2.0
CP008925.1	h6.sal.bam	other	2683759	2683759	0	+	0	2	123	120	0.0
CP008925.1	h6.sal.bam	other	2683760	2683760	0	+	1	2	122	119	1.0
CP008925.1	h6.sal.bam	other	2683761	2683761	0	+	5	1	122	117	5.0
CP008925.1	h6.sal.bam	other	2683762	2683762	0	+	1	1	122	116	1.0
CP008925.1	h6.sal.bam	other	2683763	2683763	0	+	4	3	126	117	4.0
CP008925.1	h6.sal.bam	other	2683764	2683764	0	+	4	1	130	117	4.0
CP008925.1	h6.sal.bam	other	2683765	2683765	0	+	5	1	133	116	5.0
CP008925.1	h6.sal.bam	other	2683766	2683766	0	+	3	1	136	118	3.0
CP008925.1	h6.sal.bam	other	2683767	2683767	0	+	3	0	137	118	3.0
CP008925.1	h6.sal.bam	other	2683768	2683768	0	+	1	3	138	119	1.0
CP008925.1	h6.sal.bam	other	2683769	2683769	0	+	1	7	138	120	1.0
CP008925.1	h6.sal.bam	other	2683770	2683770	0	+	1	0	138	118	1.0
CP008925.1	h6.sal.bam	other	2683771	2683771	0	+	1	1	135	118	1.0
CP008925.1	h6.sal.bam	other	2683772	2683772	0	+	2	1	137	117	2.0
CP008925.1	h6.sal.bam	other	2683773	2683773	0	+	1	1	136	120	1.0
CP008925.1	h6.sal.bam	other	2683774	2683774	0	+	1	0	133	122	1.0
CP008925.1	h6.sal.bam	other	2683775	2683775	0	+	0	1	133	122	0.0
CP008925.1	h6.sal.bam	other	2683776	2683776	0	+	0	2	129	123	0.0
CP008925.1	h6.sal.bam	other	2683777	2683777	0	+	1	0	130	126	1.0
CP008925.1	h6.sal.bam	other	2683778	2683778	0	+	0	4	129	127	0.0
CP008925.1	h6.sal.bam	other	2683779	2683779	0	+	1	3	127	125	1.0
CP008925.1	h6.sal.bam	other	2683780	2683780	0	+	0	0	127	124	0.0
CP008925.1	h6.sal.bam	other	2683781	2683781	0	+	2	0	128	124	2.0
CP008925.1	h6.sal.bam	other	2683782	2683782	0	+	0	1	128	124	0.0
CP008925.1	h6.sal.bam	other	2683783	2683783	0	+	4	2	128	127	4.0
CP008925.1	h6.sal.bam	other	2683784	2683784	0	+	2	1	130	125	2.0
CP008925.1	h6.sal.bam	other	2683785	2683785	0	+	0	5	129	126	0.0
CP008925.1	h6.sal.bam	other	2683786	2683786	0	+	1	4	129	122	1.0
CP008925.1	h6.sal.bam	other	2683787	2683787	0	+	1	3	130	121	1.0
CP008925.1	h6.sal.bam	other	2683788	2683788	0	+	3	1	131	119	3.0
CP008925.1	h6.sal.bam	other	2683789	2683789	0	+	0	0	130	120	0.0
CP008925.1	h6.sal.bam	other	2683790	2683790	0	+	4	1	129	121	4.0
CP008925.1	h6.sal.bam	other	2683791	2683791	0	+	5	0	133	121	5.0
CP008925.1	h6.sal.bam	other	2683792	2683792	0	+	5	0	135	121	5.0
CP008925.1	h6.sal.bam	other	2683793	2683793	0	+	1	4	136	121	1.0
CP008925.1	h6.sal.bam	other	2683794	2683794	0	+	1	1	133	117	1.0
CP008925.1	h6.sal.bam	other	2683795	2683795	0	+	2	0	135	116	2.0
CP008925.1	h6.sal.bam	other	2683796	2683796	0	+	4	3	139	118	4.0
CP008925.1	h6.sal.bam	other	2683797	2683797	0	+	2	2	140	115	2.0
CP008925.1	h6.sal.bam	GTTC	2683798	2683798	2683806	+	4	2	137	114	4.0
CP008925.1	h6.sal.bam	other	2683799	2683799	0	+	2	0	138	113	2.0
CP008925.1	h6.sal.bam	GTTC	2683800	2683800	2683806	+	3	0	140	116	3.0
CP008925.1	h6.sal.bam	other	2683801	2683801	0	+	1	0	130	121	1.0
CP008925.1	h6.sal.bam	other	2683802	2683802	0	+	1	1	131	122	1.0
CP008925.1	h6.sal.bam	other	2683803	2683803	0	+	2	0	133	122	2.0
CP008925.1	h6.sal.bam	other	2683804	2683804	0	+	1	2	129	125	1.0
CP008925.1	h6.sal.bam	other	2683805	2683805	0	+	1	2	130	126	1.0
CP008925.1	h6.sal.bam	other	2683806	2683806	0	+	0	3	130	126	0.0
CP008925.1	h6.sal.bam	other	2683807	2683807	0	+	1	0	130	123	1.0
CP008925.1	h6.sal.bam	other	2683808	2683808	0	+	2	2	132	126	2.0
CP008925.1	h6.sal.bam	other	2683809	2683809	0	+	3	1	133	124	3.0
CP008925.1	h6.sal.bam	other	2683810	2683810	0	+	4	2	134	123	4.0
CP008925.1	h6.sal.bam	other	2683811	2683811	0	+	1	3	135	126	1.0
CP008925.1	h6.sal.bam	other	2683812	2683812	0	+	0	2	133	126	0.0
CP008925.1	h6.sal.bam	other	2683813	2683813	0	+	1	2	130	125	1.0
CP008925.1	h6.sal.bam	other	2683814	2683814	0	+	6	2	135	125	6.0
CP008925.1	h6.sal.bam	GTTC	2683815	2683815	2683806	+	2	7	132	123	2.0
CP008925.1	h6.sal.bam	other	2683816	2683816	0	+	3	1	135	116	3.0
CP008925.1	h6.sal.bam	GTTC	2683817	2683817	2683806	+	18	2	153	125	18.0
CP008925.1	h6.sal.bam	other	2683818	2683818	0	+	0	0	152	125	0.0
CP008925.1	h6.sal.bam	other	2683819	2683819	0	+	2	0	152	126	2.0
CP008925.1	h6.sal.bam	other	2683820	2683820	0	+	1	2	152	128	1.0
CP008925.1	h6.sal.bam	other	2683821	2683821	0	+	4	2	155	129	4.0
CP008925.1	h6.sal.bam	other	2683822	2683822	0	+	1	1	152	131	1.0
CP008925.1	h6.sal.bam	other	2683823	2683823	0	+	3	0	151	129	3.0
CP008925.1	h6.sal.bam	other	2683824	2683824	0	+	0	2	151	135	0.0
CP008925.1	h6.sal.bam	other	2683825	2683825	0	+	1	3	148	137	1.0
CP008925.1	h6.sal.bam	other	2683826	2683826	0	+	0	3	148	134	0.0
CP008925.1	h6.sal.bam	other	2683827	2683827	0	+	4	0	148	131	4.0
CP008925.1	h6.sal.bam	other	2683828	2683828	0	+	1	2	149	131	1.0
CP008925.1	h6.sal.bam	other	2683829	2683829	0	+	1	3	150	129	1.0
CP008925.1	h6.sal.bam	other	2683830	2683830	0	+	2	2	152	126	2.0
CP008925.1	h6.sal.bam	other	2683831	2683831	0	+	1	4	151	139	1.0
CP008925.1	h6.sal.bam	other	2683832	2683832	0	+	1	0	151	135	1.0
CP008925.1	h6.sal.bam	other	2683833	2683833	0	+	6	1	155	135	6.0
CP008925.1	h6.sal.bam	other	2683834	2683834	0	+	0	1	155	134	0.0
CP008925.1	h6.sal.bam	other	2683835	2683835	0	+	0	0	154	136	0.0
CP008925.1	h6.sal.bam	other	2683836	2683836	0	+	2	2	151	136	2.0
CP008925.1	h6.sal.bam	other	2683837	2683837	0	+	1	1	151	136	1.0
CP008925.1	h6.sal.bam	other	2683838	2683838	0	+	2	3	149	135	2.0
CP008925.1	h6.sal.bam	other	2683839	2683839	0	+	3	0	148	134	3.0
CP008925.1	h6.sal.bam	other	2683840	2683840	0	+	1	2	144	134	1.0
CP008925.1	h6.sal.bam	other	2683841	2683841	0	+	5	0	144	137	5.0
CP008925.1	h6.sal.bam	other	2683842	2683842	0	+	1	4	145	137	1.0
CP008925.1	h6.sal.bam	other	2683843	2683843	0	+	0	3	144	133	0.0
CP008925.1	h6.sal.bam	other	2683844	2683844	0	+	0	2	143	135	0.0
CP008925.1	h6.sal.bam	other	2683845	2683845	0	+	1	0	143	136	1.0
CP008925.1	h6.sal.bam	other	2683846	2683846	0	+	3	2	145	140	3.0
CP008925.1	h6.sal.bam	other	2683847	2683847	0	+	7	2	150	141	7.0
CP008925.1	h6.sal.bam	other	2683848	2683848	0	+	1	3	150	140	1.0
CP008925.1	h6.sal.bam	other	2683849	2683849	0	+	0	2	149	139	0.0
CP008925.1	h6.sal.bam	other	2683850	2683850	0	+	6	5	155	144	6.0
CP008925.1	h6.sal.bam	other	2683851	2683851	0	+	0	2	155	142	0.0
CP008925.1	h6.sal.bam	other	2683852	2683852	0	+	1	0	155	140	1.0
CP008925.1	h6.sal.bam	other	2683853	2683853	0	+	4	1	159	143	4.0
CP008925.1	h6.sal.bam	other	2683854	2683854	0	+	0	2	158	144	0.0
CP008925.1	h6.sal.bam	other	2683855	2683855	0	+	1	2	159	142	1.0
CP008925.1	h6.sal.bam	other	2683856	2683856	0	+	2	2	159	141	2.0
CP008925.1	h6.sal.bam	other	2683857	2683857	0	+	0	0	159	139	0.0
CP008925.1	h6.sal.bam	other	2683858	2683858	0	+	5	1	158	140	5.0
CP008925.1	h6.sal.bam	other	2683859	2683859	0	+	1	2	159	141	1.0
CP008925.1	h6.sal.bam	other	2683860	2683860	0	+	0	2	159	141	0.0
CP008925.1	h6.sal.bam	other	2683861	2683861	0	+	1	2	158	140	1.0
CP008925.1	h6.sal.bam	other	2683862	2683862	0	+	1	0	158	140	1.0
CP008925.1	h6.sal.bam	other	2683863	2683863	0	+	0	2	155	140	0.0
CP008925.1	h6.sal.bam	other	2683864	2683864	0	+	2	1	157	142	2.0
CP008925.1	h6.sal.bam	other	2683865	2683865	0	+	3	1	157	144	3.0
CP008925.1	h6.sal.bam	other	2683866	2683866	0	+	2	0	155	148	2.0
CP008925.1	h6.sal.bam	other	2683867	2683867	0	+	1	0	150	150	1.0
CP008925.1	h6.sal.bam	other	2683868	2683868	0	+	3	0	152	151	2.0
CP008925.1	h6.sal.bam	other	2683869	2683869	0	+	4	0	154	152	2.6666666666666665
CP008925.1	h6.sal.bam	other	2683870	2683870	0	+	0	2	154	152	0.0
CP008925.1	h6.sal.bam	other	2683871	2683871	0	+	1	0	151	154	0.5
CP008925.1	h6.sal.bam	other	2683872	2683872	0	+	3	1	152	154	1.5
CP008925.1	h6.sal.bam	other	2683873	2683873	0	+	3	1	151	154	2.0
CP008925.1	h6.sal.bam	other	2683874	2683874	0	+	2	3	148	157	1.3333333333333333
CP008925.1	h6.sal.bam	other	2683875	2683875	0	+	2	5	149	156	1.3333333333333333
CP008925.1	h6.sal.bam	other	2683876	2683876	0	+	2	1	151	151	1.0
CP008925.1	h6.sal.bam	other	2683877	2683877	0	+	1	1	151	150	0.5
CP008925.1	h6.sal.bam	other	2683878	2683878	0	+	3	3	151	155	1.5
CP008925.1	h6.sal.bam	other	2683879	2683879	0	+	1	3	151	153	0.5
CP008925.1	h6.sal.bam	other	2683880	2683880	0	+	2	2	152	152	1.0
CP008925.1	h6.sal.bam	other	2683881	2683881	0	+	0	4	152	154	0.0
CP008925.1	h6.sal.bam	other	2683882	2683882	0	+	1	1	153	152	0.5
CP008925.1	h6.sal.bam	other	2683883	2683883	0	+	1	3	152	154	0.5
CP008925.1	h6.sal.bam	other	2683884	2683884	0	+	1	0	150	151	0.5
CP008925.1	h6.sal.bam	other	2683885	2683885	0	+	1	0	146	153	0.5
CP008925.1	h6.sal.bam	other	2683886	2683886	0	+	4	4	150	155	2.0
CP008925.1	h6.sal.bam	other	2683887	2683887	0	+	0	0	149	151	0.0
CP008925.1	h6.sal.bam	other	2683888	2683888	0	+	0	2	143	152	0.0
CP008925.1	h6.sal.bam	other	2683889	2683889	0	+	1	3	144	150	0.6666666666666666
CP008925.1	h6.sal.bam	other	2683890	2683890	0	+	1	5	122	153	0.6666666666666666
CP008925.1	h6.sal.bam	other	2683891	2683891	0	+	2	2	124	151	1.3333333333333333
CP008925.1	h6.sal.bam	other	2683892	2683892	0	+	0	2	124	149	0.0
CP008925.1	h6.sal.bam	other	2683893	2683893	0	+	3	1	127	148	1.5
CP008925.1	h6.sal.bam	other	2683894	2683894	0	+	2	2	127	148	1.0
CP008925.1	h6.sal.bam	other	2683895	2683895	0	+	2	3	128	146	1.0
CP008925.1	h6.sal.bam	other	2683896	2683896	0	+	2	4	125	146	1.0
CP008925.1	h6.sal.bam	other	2683897	2683897	0	+	7	0	128	142	3.5
CP008925.1	h6.sal.bam	other	2683898	2683898	0	+	4	6	132	142	2.0
CP008925.1	h6.sal.bam	other	2683899	2683899	0	+	3	3	135	140	1.5
CP008925.1	h6.sal.bam	other	2683900	2683900	0	+	0	0	130	137	0.0
CP008925.1	h6.sal.bam	other	2683901	2683901	0	+	1	6	131	141	0.5
CP008925.1	h6.sal.bam	other	2683902	2683902	0	+	3	2	134	135	1.5
CP008925.1	h6.sal.bam	other	2683903	2683903	0	+	0	3	133	133	0.0
CP008925.1	h6.sal.bam	other	2683904	2683904	0	+	5	4	137	134	2.5
CP008925.1	h6.sal.bam	other	2683905	2683905	0	+	1	0	136	130	0.5
CP008925.1	h6.sal.bam	other	2683906	2683906	0	+	0	1	135	133	0.0
CP008925.1	h6.sal.bam	other	2683907	2683907	0	+	2	1	130	133	1.0
CP008925.1	h6.sal.bam	other	2683908	2683908	0	+	0	1	130	135	0.0
CP008925.1	h6.sal.bam	other	2683909	2683909	0	+	4	1	134	134	2.0
CP008925.1	h6.sal.bam	other	2683910	2683910	0	+	2	0	136	134	1.0
CP008925.1	h6.sal.bam	other	2683911	2683911	0	+	4	2	139	136	2.0
CP008925.1	h6.sal.bam	other	2683912	2683912	0	+	4	0	140	134	2.0
CP008925.1	h6.sal.bam	other	2683913	2683913	0	+	3	2	143	134	1.5
CP008925.1	h6.sal.bam	other	2683914	2683914	0	+	4	4	143	132	2.0
CP008925.1	h6.sal.bam	other	2683915	2683915	0	+	3	1	146	128	1.5
CP008925.1	h6.sal.bam	other	2683916	2683916	0	+	3	2	144	135	1.5
CP008925.1	h6.sal.bam	other	2683917	2683917	0	+	3	2	146	135	1.5
CP008925.1	h6.sal.bam	other	2683918	2683918	0	+	3	2	149	135	1.5
CP008925.1	h6.sal.bam	other	2683919	2683919	0	+	2	2	151	134	1.0
CP008925.1	h6.sal.bam	other	2683920	2683920	0	+	2	3	149	134	1.0
CP008925.1	h6.sal.bam	other	2683921	2683921	0	+	2	3	151	131	1.0
CP008925.1	h6.sal.bam	other	2683922	2683922	0	+	0	1	144	131	0.0
CP008925.1	h6.sal.bam	other	2683923	2683923	0	+	0	2	143	131	0.0
CP008925.1	h6.sal.bam	other	2683924	2683924	0	+	1	7	144	129	0.5
CP008925.1	h6.sal.bam	other	2683925	2683925	0	+	1	3	139	122	0.6666666666666666
CP008925.1	h6.sal.bam	other	2683926	2683926	0	+	2	0	141	123	2.0
CP008925.1	h6.sal.bam	other	2683927	2683927	0	+	2	3	142	129	2.0
CP008925.1	h6.sal.bam	other	2683928	2683928	0	+	3	2	141	126	3.0
CP008925.1	h6.sal.bam	other	2683929	2683929	0	+	5	0	146	124	5.0
CP008925.1	h6.sal.bam	other	2683930	2683930	0	+	2	3	147	124	2.0
CP008925.1	h6.sal.bam	other	2683931	2683931	0	+	1	0	146	128	1.0
CP008925.1	h6.sal.bam	other	2683932	2683932	0	+	1	1	140	130	1.0
CP008925.1	h6.sal.bam	other	2683933	2683933	0	+	2	3	142	131	1.3333333333333333
CP008925.1	h6.sal.bam	other	2683934	2683934	0	+	0	2	142	129	0.0
CP008925.1	h6.sal.bam	other	2683935	2683935	0	+	0	0	139	130	0.0
CP008925.1	h6.sal.bam	other	2683936	2683936	0	+	1	2	140	130	1.0
CP008925.1	h6.sal.bam	other	2683937	2683937	0	+	1	0	141	129	0.6666666666666666
CP008925.1	h6.sal.bam	other	2683938	2683938	0	+	1	4	142	131	0.5
CP008925.1	h6.sal.bam	other	2683939	2683939	0	+	0	2	136	127	0.0
CP008925.1	h6.sal.bam	other	2683940	2683940	0	+	0	5	136	128	0.0
CP008925.1	h6.sal.bam	other	2683941	2683941	0	+	3	2	139	127	1.5
CP008925.1	h6.sal.bam	other	2683942	2683942	0	+	0	1	138	127	0.0
CP008925.1	h6.sal.bam	other	2683943	2683943	0	+	2	1	137	126	1.0
CP008925.1	h6.sal.bam	other	2683944	2683944	0	+	0	3	133	125	0.0
CP008925.1	h6.sal.bam	other	2683945	2683945	0	+	6	1	139	122	3.0
CP008925.1	h6.sal.bam	other	2683946	2683946	0	+	2	1	140	127	1.3333333333333333
CP008925.1	h6.sal.bam	other	2683947	2683947	0	+	1	0	138	129	1.0
CP008925.1	h6.sal.bam	other	2683948	2683948	0	+	1	4	131	129	1.0
CP008925.1	h6.sal.bam	other	2683949	2683949	0	+	3	2	134	127	3.0
CP008925.1	h6.sal.bam	other	2683950	2683950	0	+	1	1	135	128	1.0
CP008925.1	h6.sal.bam	other	2683951	2683951	0	+	1	3	132	130	1.0
CP008925.1	h6.sal.bam	other	2683952	2683952	0	+	1	1	133	131	1.0
CP008925.1	h6.sal.bam	other	2683953	2683953	0	+	5	1	138	134	5.0
CP008925.1	h6.sal.bam	other	2683954	2683954	0	+	2	2	137	136	2.0
CP008925.1	h6.sal.bam	other	2683955	2683955	0	+	0	4	137	134	0.0
CP008925.1	h6.sal.bam	other	2683956	2683956	0	+	1	2	137	138	0.6666666666666666
CP008925.1	h6.sal.bam	other	2683957	2683957	0	+	2	3	139	137	1.3333333333333333
CP008925.1	h6.sal.bam	other	2683958	2683958	0	+	0	0	138	134	0.0
CP008925.1	h6.sal.bam	other	2683959	2683959	0	+	2	2	139	134	1.3333333333333333
CP008925.1	h6.sal.bam	other	2683960	2683960	0	+	0	2	138	132	0.0
CP008925.1	h6.sal.bam	other	2683961	2683961	0	+	2	0	136	139	2.0
CP008925.1	h6.sal.bam	other	2683962	2683962	0	+	1	1	137	142	1.0
CP008925.1	h6.sal.bam	other	2683963	2683963	0	+	1	5	137	142	1.0
CP008925.1	h6.sal.bam	other	2683964	2683964	0	+	0	1	135	138	0.0
CP008925.1	h6.sal.bam	other	2683965	2683965	0	+	4	3	139	139	4.0
CP008925.1	h6.sal.bam	other	2683966	2683966	0	+	0	0	137	137	0.0
CP008925.1	h6.sal.bam	other	2683967	2683967	0	+	0	1	129	140	0.0
CP008925.1	h6.sal.bam	other	2683968	2683968	0	+	2	1	131	140	2.0
CP008925.1	h6.sal.bam	other	2683969	2683969	0	+	5	1	136	140	5.0
CP008925.1	h6.sal.bam	other	2683970	2683970	0	+	2	4	138	139	2.0
CP008925.1	h6.sal.bam	other	2683971	2683971	0	+	8	0	139	135	8.0
CP008925.1	h6.sal.bam	other	2683972	2683972	0	+	1	2	140	135	1.0
CP008925.1	h6.sal.bam	other	2683973	2683973	0	+	2	1	138	138	2.0
CP008925.1	h6.sal.bam	other	2683974	2683974	0	+	0	0	134	138	0.0
CP008925.1	h6.sal.bam	other	2683975	2683975	0	+	1	4	135	140	1.0
CP008925.1	h6.sal.bam	other	2683976	2683976	0	+	1	0	136	138	1.0
CP008925.1	h6.sal.bam	other	2683977	2683977	0	+	1	4	129	139	1.0
CP008925.1	h6.sal.bam	other	2683978	2683978	0	+	1	0	130	136	1.0
CP008925.1	h6.sal.bam	other	2683979	2683979	0	+	2	3	132	137	2.0
CP008925.1	h6.sal.bam	other	2683980	2683980	0	+	4	1	135	136	4.0
CP008925.1	h6.sal.bam	other	2683981	2683981	0	+	1	0	134	136	1.0
CP008925.1	h6.sal.bam	other	2683982	2683982	0	+	1	3	135	136	1.0
CP008925.1	h6.sal.bam	other	2683983	2683983	0	+	3	1	138	138	3.0
CP008925.1	h6.sal.bam	other	2683984	2683984	0	+	0	0	114	138	0.0
CP008925.1	h6.sal.bam	other	2683985	2683985	0	+	0	3	114	141	0.0
CP008925.1	h6.sal.bam	other	2683986	2683986	0	+	1	1	115	138	1.0
CP008925.1	h6.sal.bam	other	2683987	2683987	0	+	2	1	117	137	1.3333333333333333
CP008925.1	h6.sal.bam	other	2683988	2683988	0	+	7	2	124	137	3.5
CP008925.1	h6.sal.bam	other	2683989	2683989	0	+	4	2	128	138	2.0
CP008925.1	h6.sal.bam	other	2683990	2683990	0	+	0	1	122	138	0.0
CP008925.1	h6.sal.bam	other	2683991	2683991	0	+	4	2	126	141	2.0
CP008925.1	h6.sal.bam	other	2683992	2683992	0	+	1	2	127	140	0.5
CP008925.1	h6.sal.bam	other	2683993	2683993	0	+	3	1	127	138	1.5
CP008925.1	h6.sal.bam	other	2683994	2683994	0	+	1	2	126	139	0.5
CP008925.1	h6.sal.bam	other	2683995	2683995	0	+	8	1	130	139	4.0
CP008925.1	h6.sal.bam	other	2683996	2683996	0	+	0	3	130	138	0.0
CP008925.1	h6.sal.bam	other	2683997	2683997	0	+	0	1	130	138	0.0
CP008925.1	h6.sal.bam	other	2683998	2683998	0	+	1	1	130	144	0.5
CP008925.1	h6.sal.bam	other	2683999	2683999	0	+	0	0	130	143	0.0
CP008925.1	h6.sal.bam	other	2684000	2684000	0	+	1	4	130	146	0.5
CP008925.1	h6.sal.bam	other	2684001	2684001	0	+	0	6	128	144	0.0
CP008925.1	h6.sal.bam	other	2684002	2684002	0	+	2	0	128	143	1.0
CP008925.1	h6.sal.bam	other	2684003	2684003	0	+	2	1	127	145	1.0
CP008925.1	h6.sal.bam	other	2684004	2684004	0	+	3	4	125	149	1.5
CP008925.1	h6.sal.bam	other	2684005	2684005	0	+	2	2	123	147	1.0
CP008925.1	h6.sal.bam	other	2684006	2684006	0	+	2	2	125	150	1.0
CP008925.1	h6.sal.bam	other	2684007	2684007	0	+	2	3	127	149	1.0
CP008925.1	h6.sal.bam	other	2684008	2684008	0	+	1	1	126	146	0.5
CP008925.1	h6.sal.bam	other	2684009	2684009	0	+	3	2	129	147	1.5
CP008925.1	h6.sal.bam	other	2684010	2684010	0	+	5	0	134	149	2.5
CP008925.1	h6.sal.bam	other	2684011	2684011	0	+	0	2	133	149	0.0
CP008925.1	h6.sal.bam	other	2684012	2684012	0	+	2	3	133	151	1.0
CP008925.1	h6.sal.bam	other	2684013	2684013	0	+	1	1	134	149	0.5
CP008925.1	h6.sal.bam	other	2684014	2684014	0	+	0	3	134	149	0.0
CP008925.1	h6.sal.bam	other	2684015	2684015	0	+	1	1	135	149	0.5
CP008925.1	h6.sal.bam	other	2684016	2684016	0	+	2	2	133	151	1.0
CP008925.1	h6.sal.bam	other	2684017	2684017	0	+	3	0	135	153	1.5
CP008925.1	h6.sal.bam	other	2684018	2684018	0	+	4	3	139	154	2.0
CP008925.1	h6.sal.bam	other	2684019	2684019	0	+	3	3	142	152	1.5
CP008925.1	h6.sal.bam	other	2684020	2684020	0	+	2	2	138	149	1.0
CP008925.1	h6.sal.bam	other	2684021	2684021	0	+	0	3	136	152	0.0
CP008925.1	h6.sal.bam	other	2684022	2684022	0	+	1	0	136	151	0.5
CP008925.1	h6.sal.bam	other	2684023	2684023	0	+	0	2	135	153	0.0
CP008925.1	h6.sal.bam	other	2684024	2684024	0	+	4	3	136	157	2.0
CP008925.1	h6.sal.bam	other	2684025	2684025	0	+	2	3	137	154	1.0
CP008925.1	h6.sal.bam	other	2684026	2684026	0	+	2	4	136	153	1.0
CP008925.1	h6.sal.bam	other	2684027	2684027	0	+	0	4	136	149	0.0
CP008925.1	h6.sal.bam	other	2684028	2684028	0	+	2	4	132	148	1.0
CP008925.1	h6.sal.bam	other	2684029	2684029	0	+	1	3	131	145	0.5
CP008925.1	h6.sal.bam	other	2684030	2684030	0	+	1	3	132	142	0.5
CP008925.1	h6.sal.bam	other	2684031	2684031	0	+	6	0	137	141	3.0
CP008925.1	h6.sal.bam	other	2684032	2684032	0	+	3	0	139	141	1.5
CP008925.1	h6.sal.bam	other	2684033	2684033	0	+	6	3	145	143	3.0
CP008925.1	h6.sal.bam	other	2684034	2684034	0	+	3	0	146	140	1.5
CP008925.1	h6.sal.bam	other	2684035	2684035	0	+	5	5	151	146	2.5
CP008925.1	h6.sal.bam	other	2684036	2684036	0	+	4	3	153	141	2.0
CP008925.1	h6.sal.bam	other	2684037	2684037	0	+	3	1	156	138	1.5
CP008925.1	h6.sal.bam	other	2684038	2684038	0	+	3	1	158	137	1.5
CP008925.1	h6.sal.bam	other	2684039	2684039	0	+	3	3	161	140	1.5
CP008925.1	h6.sal.bam	other	2684040	2684040	0	+	3	1	160	142	1.5
CP008925.1	h6.sal.bam	other	2684041	2684041	0	+	3	2	163	141	1.5
CP008925.1	h6.sal.bam	other	2684042	2684042	0	+	3	1	166	139	1.5
CP008925.1	h6.sal.bam	other	2684043	2684043	0	+	3	1	161	140	1.5
CP008925.1	h6.sal.bam	other	2684044	2684044	0	+	0	0	159	142	0.0
CP008925.1	h6.sal.bam	other	2684045	2684045	0	+	0	0	159	144	0.0
CP008925.1	h6.sal.bam	other	2684046	2684046	0	+	1	3	153	146	0.5
CP008925.1	h6.sal.bam	other	2684047	2684047	0	+	1	3	151	144	0.5
CP008925.1	h6.sal.bam	other	2684048	2684048	0	+	1	1	152	141	0.5
CP008925.1	h6.sal.bam	other	2684049	2684049	0	+	1	2	152	141	0.5
CP008925.1	h6.sal.bam	other	2684050	2684050	0	+	0	2	152	139	0.0
CP008925.1	h6.sal.bam	other	2684051	2684051	0	+	1	1	152	141	0.5
CP008925.1	h6.sal.bam	other	2684052	2684052	0	+	2	1	153	141	1.0
CP008925.1	h6.sal.bam	other	2684053	2684053	0	+	1	2	153	142	0.5
CP008925.1	h6.sal.bam	other	2684054	2684054	0	+	2	0	153	142	1.0
CP008925.1	h6.sal.bam	other	2684055	2684055	0	+	2	1	149	143	1.0
CP008925.1	h6.sal.bam	other	2684056	2684056	0	+	1	3	150	143	0.5
CP008925.1	h6.sal.bam	other	2684057	2684057	0	+	1	2	151	142	0.5
CP008925.1	h6.sal.bam	other	2684058	2684058	0	+	3	1	150	142	1.5
CP008925.1	h6.sal.bam	other	2684059	2684059	0	+	4	2	154	143	2.0
CP008925.1	h6.sal.bam	other	2684060	2684060	0	+	1	0	153	144	0.5
CP008925.1	h6.sal.bam	other	2684061	2684061	0	+	2	0	153	146	1.0
CP008925.1	h6.sal.bam	other	2684062	2684062	0	+	0	1	153	146	0.0
CP008925.1	h6.sal.bam	other	2684063	2684063	0	+	3	3	150	148	1.5
CP008925.1	h6.sal.bam	other	2684064	2684064	0	+	3	2	150	146	1.5
CP008925.1	h6.sal.bam	other	2684065	2684065	0	+	4	4	154	144	2.0
CP008925.1	h6.sal.bam	other	2684066	2684066	0	+	3	1	153	140	1.5
CP008925.1	h6.sal.bam	GTTC	2684067	2684067	2684075	+	1	0	153	140	0.5
CP008925.1	h6.sal.bam	other	2684068	2684068	0	+	1	2	151	142	0.5
CP008925.1	h6.sal.bam	GTTC	2684069	2684069	2684075	+	2	2	152	140	1.0
CP008925.1	h6.sal.bam	other	2684070	2684070	0	+	2	3	146	140	1.0
CP008925.1	h6.sal.bam	other	2684071	2684071	0	+	0	3	146	138	0.0
CP008925.1	h6.sal.bam	other	2684072	2684072	0	+	1	4	147	137	0.5
CP008925.1	h6.sal.bam	other	2684073	2684073	0	+	2	2	148	133	1.0
CP008925.1	h6.sal.bam	other	2684074	2684074	0	+	6	1	153	131	3.0
CP008925.1	h6.sal.bam	other	2684075	2684075	0	+	2	2	155	133	1.0
CP008925.1	h6.sal.bam	other	2684076	2684076	0	+	2	5	157	131	1.0
CP008925.1	h6.sal.bam	other	2684077	2684077	0	+	1	3	156	130	0.5
CP008925.1	h6.sal.bam	other	2684078	2684078	0	+	0	6	154	134	0.0
CP008925.1	h6.sal.bam	other	2684079	2684079	0	+	3	1	154	129	1.5
CP008925.1	h6.sal.bam	other	2684080	2684080	0	+	3	5	154	130	1.5
CP008925.1	h6.sal.bam	other	2684081	2684081	0	+	0	2	152	125	0.0
CP008925.1	h6.sal.bam	other	2684082	2684082	0	+	8	0	157	126	4.0
CP008925.1	h6.sal.bam	other	2684083	2684083	0	+	0	2	157	126	0.0
CP008925.1	h6.sal.bam	GTTC	2684084	2684084	2684075	+	1	4	155	125	0.5
CP008925.1	h6.sal.bam	other	2684085	2684085	0	+	1	0	150	122	0.5
CP008925.1	h6.sal.bam	GTTC	2684086	2684086	2684075	+	1	3	149	123	0.5
CP008925.1	h6.sal.bam	other	2684087	2684087	0	+	1	1	149	124	0.5
CP008925.1	h6.sal.bam	other	2684088	2684088	0	+	0	1	148	124	0.0
CP008925.1	h6.sal.bam	other	2684089	2684089	0	+	2	3	150	125	1.0
CP008925.1	h6.sal.bam	other	2684090	2684090	0	+	0	2	145	122	0.0
CP008925.1	h6.sal.bam	other	2684091	2684091	0	+	2	4	147	123	1.0
CP008925.1	h6.sal.bam	other	2684092	2684092	0	+	0	0	147	119	0.0
CP008925.1	h6.sal.bam	other	2684093	2684093	0	+	2	1	145	120	1.0
CP008925.1	h6.sal.bam	other	2684094	2684094	0	+	1	0	140	119	0.5
CP008925.1	h6.sal.bam	other	2684095	2684095	0	+	0	5	140	119	0.0
CP008925.1	h6.sal.bam	other	2684096	2684096	0	+	1	2	141	115	0.5
CP008925.1	h6.sal.bam	other	2684097	2684097	0	+	1	2	141	113	0.5
CP008925.1	h6.sal.bam	GAAC	2684098	2684098	2684106	+	3	7	140	114	1.5
CP008925.1	h6.sal.bam	other	2684099	2684099	0	+	2	2	142	109	1.0
CP008925.1	h6.sal.bam	GAAC	2684100	2684100	2684106	+	3	1	145	109	1.5
CP008925.1	h6.sal.bam	other	2684101	2684101	0	+	3	0	146	109	1.5
CP008925.1	h6.sal.bam	other	2684102	2684102	0	+	3	2	149	109	1.5
CP008925.1	h6.sal.bam	other	2684103	2684103	0	+	3	1	150	107	1.5
CP008925.1	h6.sal.bam	other	2684104	2684104	0	+	1	1	150	106	0.5
CP008925.1	h6.sal.bam	other	2684105	2684105	0	+	2	2	149	117	1.0
CP008925.1	h6.sal.bam	other	2684106	2684106	0	+	2	2	146	118	1.0
CP008925.1	h6.sal.bam	other	2684107	2684107	0	+	1	1	138	118	0.5
CP008925.1	h6.sal.bam	other	2684108	2684108	0	+	5	0	142	121	2.5
CP008925.1	h6.sal.bam	other	2684109	2684109	0	+	3	5	145	126	1.5
CP008925.1	h6.sal.bam	other	2684110	2684110	0	+	2	0	137	123	1.0
CP008925.1	h6.sal.bam	other	2684111	2684111	0	+	2	2	139	123	1.0
CP008925.1	h6.sal.bam	other	2684112	2684112	0	+	1	2	138	122	0.5
CP008925.1	h6.sal.bam	other	2684113	2684113	0	+	0	4	132	126	0.0
CP008925.1	h6.sal.bam	other	2684114	2684114	0	+	4	1	136	124	2.0
CP008925.1	h6.sal.bam	GAAC	2684115	2684115	2684106	+	1	0	131	123	0.5
CP008925.1	h6.sal.bam	other	2684116	2684116	0	+	2	1	128	123	1.0
CP008925.1	h6.sal.bam	GAAC	2684117	2684117	2684106	+	1	1	129	122	0.5
CP008925.1	h6.sal.bam	other	2684118	2684118	0	+	4	3	131	121	2.0
CP008925.1	h6.sal.bam	other	2684119	2684119	0	+	0	1	131	118	0.0
CP008925.1	h6.sal.bam	other	2684120	2684120	0	+	2	2	133	120	1.0
CP008925.1	h6.sal.bam	other	2684121	2684121	0	+	3	1	135	118	1.5
CP008925.1	h6.sal.bam	other	2684122	2684122	0	+	3	0	136	122	1.5
CP008925.1	h6.sal.bam	other	2684123	2684123	0	+	1	1	137	122	0.5
CP008925.1	h6.sal.bam	other	2684124	2684124	0	+	2	3	138	122	1.0
CP008925.1	h6.sal.bam	other	2684125	2684125	0	+	2	1	140	121	1.0
CP008925.1	h6.sal.bam	other	2684126	2684126	0	+	1	1	140	121	0.5
CP008925.1	h6.sal.bam	other	2684127	2684127	0	+	2	2	140	120	1.0
CP008925.1	h6.sal.bam	other	2684128	2684128	0	+	0	2	140	118	0.0
CP008925.1	h6.sal.bam	other	2684129	2684129	0	+	5	1	143	119	2.5
CP008925.1	h6.sal.bam	other	2684130	2684130	0	+	2	1	143	119	1.0
CP008925.1	h6.sal.bam	other	2684131	2684131	0	+	3	2	144	121	1.5
CP008925.1	h6.sal.bam	other	2684132	2684132	0	+	3	3	147	120	1.5
CP008925.1	h6.sal.bam	other	2684133	2684133	0	+	2	1	141	121	1.0
CP008925.1	h6.sal.bam	other	2684134	2684134	0	+	2	2	143	121	1.0
CP008925.1	h6.sal.bam	other	2684135	2684135	0	+	2	2	145	122	1.0
CP008925.1	h6.sal.bam	other	2684136	2684136	0	+	2	1	145	122	1.0
CP008925.1	h6.sal.bam	other	2684137	2684137	0	+	2	2	147	121	1.0
CP008925.1	h6.sal.bam	other	2684138	2684138	0	+	1	1	145	123	0.5
CP008925.1	h6.sal.bam	other	2684139	2684139	0	+	2	0	140	124	1.0
CP008925.1	h6.sal.bam	other	2684140	2684140	0	+	2	2	142	130	1.0
CP008925.1	h6.sal.bam	other	2684141	2684141	0	+	7	2	146	130	3.5
CP008925.1	h6.sal.bam	other	2684142	2684142	0	+	5	0	149	131	2.5
CP008925.1	h6.sal.bam	other	2684143	2684143	0	+	3	0	152	131	1.5
CP008925.1	h6.sal.bam	other	2684144	2684144	0	+	1	1	151	133	0.5
CP008925.1	h6.sal.bam	other	2684145	2684145	0	+	1	1	150	138	0.5
CP008925.1	h6.sal.bam	other	2684146	2684146	0	+	1	2	151	138	0.5
CP008925.1	h6.sal.bam	other	2684147	2684147	0	+	1	0	151	139	0.5
CP008925.1	h6.sal.bam	other	2684148	2684148	0	+	2	1	145	140	1.0
CP008925.1	h6.sal.bam	other	2684149	2684149	0	+	4	2	147	139	2.0
CP008925.1	h6.sal.bam	other	2684150	2684150	0	+	0	4	147	137	0.0
CP008925.1	h6.sal.bam	other	2684151	2684151	0	+	1	4	145	133	0.5
CP008925.1	h6.sal.bam	other	2684152	2684152	0	+	1	3	146	129	0.5
CP008925.1	h6.sal.bam	other	2684153	2684153	0	+	0	1	146	127	0.0
CP008925.1	h6.sal.bam	other	2684154	2684154	0	+	5	2	148	128	2.5
CP008925.1	h6.sal.bam	other	2684155	2684155	0	+	0	1	137	128	0.0
CP008925.1	h6.sal.bam	other	2684156	2684156	0	+	2	2	139	127	1.0
CP008925.1	h6.sal.bam	other	2684157	2684157	0	+	2	1	140	127	1.0
CP008925.1	h6.sal.bam	other	2684158	2684158	0	+	1	0	141	128	0.5
CP008925.1	h6.sal.bam	other	2684159	2684159	0	+	4	1	145	128	2.0
CP008925.1	h6.sal.bam	other	2684160	2684160	0	+	1	1	144	127	0.5
CP008925.1	h6.sal.bam	other	2684161	2684161	0	+	0	4	144	126	0.0
CP008925.1	h6.sal.bam	other	2684162	2684162	0	+	1	1	144	123	0.5
CP008925.1	h6.sal.bam	other	2684163	2684163	0	+	1	2	145	123	0.5
CP008925.1	h6.sal.bam	other	2684164	2684164	0	+	0	0	143	121	0.0
CP008925.1	h6.sal.bam	other	2684165	2684165	0	+	1	4	144	121	0.5
CP008925.1	h6.sal.bam	other	2684166	2684166	0	+	3	0	145	118	1.5
CP008925.1	h6.sal.bam	other	2684167	2684167	0	+	2	0	147	119	1.0
CP008925.1	h6.sal.bam	other	2684168	2684168	0	+	1	0	144	119	0.5
CP008925.1	h6.sal.bam	other	2684169	2684169	0	+	0	1	144	120	0.0
CP008925.1	h6.sal.bam	other	2684170	2684170	0	+	2	1	146	121	1.0
CP008925.1	h6.sal.bam	other	2684171	2684171	0	+	5	0	149	122	2.5
CP008925.1	h6.sal.bam	other	2684172	2684172	0	+	2	2	151	122	1.0
CP008925.1	h6.sal.bam	other	2684173	2684173	0	+	0	2	148	123	0.0
CP008925.1	h6.sal.bam	other	2684174	2684174	0	+	2	2	148	122	1.0
CP008925.1	h6.sal.bam	other	2684175	2684175	0	+	3	1	148	123	1.5
CP008925.1	h6.sal.bam	other	2684176	2684176	0	+	2	0	148	122	1.0
CP008925.1	h6.sal.bam	other	2684177	2684177	0	+	1	3	146	122	0.5
CP008925.1	h6.sal.bam	other	2684178	2684178	0	+	1	2	143	123	0.5
CP008925.1	h6.sal.bam	other	2684179	2684179	0	+	1	7	144	122	0.5
CP008925.1	h6.sal.bam	other	2684180	2684180	0	+	1	5	143	115	0.5
CP008925.1	h6.sal.bam	other	2684181	2684181	0	+	3	2	144	111	1.5
CP008925.1	h6.sal.bam	other	2684182	2684182	0	+	5	3	148	112	3.3333333333333335
CP008925.1	h6.sal.bam	other	2684183	2684183	0	+	3	4	146	109	3.0
CP008925.1	h6.sal.bam	other	2684184	2684184	0	+	10	2	153	111	10.0
CP008925.1	h6.sal.bam	other	2684185	2684185	0	+	0	1	151	109	0.0
CP008925.1	h6.sal.bam	other	2684186	2684186	0	+	2	3	151	112	2.0
CP008925.1	h6.sal.bam	other	2684187	2684187	0	+	2	3	152	110	2.0
CP008925.1	h6.sal.bam	other	2684188	2684188	0	+	0	2	148	110	0.0
CP008925.1	h6.sal.bam	other	2684189	2684189	0	+	1	0	146	109	1.0
CP008925.1	h6.sal.bam	other	2684190	2684190	0	+	3	1	149	109	3.0
CP008925.1	h6.sal.bam	other	2684191	2684191	0	+	1	1	150	108	1.0
CP008925.1	h6.sal.bam	other	2684192	2684192	0	+	6	1	155	108	6.0
CP008925.1	h6.sal.bam	other	2684193	2684193	0	+	1	1	152	108	1.0
CP008925.1	h6.sal.bam	other	2684194	2684194	0	+	2	0	154	107	2.0
CP008925.1	h6.sal.bam	other	2684195	2684195	0	+	2	2	153	111	2.0
CP008925.1	h6.sal.bam	other	2684196	2684196	0	+	4	2	152	110	4.0
CP008925.1	h6.sal.bam	other	2684197	2684197	0	+	0	1	149	108	0.0
CP008925.1	h6.sal.bam	other	2684198	2684198	0	+	1	2	149	107	1.0
CP008925.1	h6.sal.bam	GTTC	2684199	2684199	2684207	+	1	1	150	109	1.0
CP008925.1	h6.sal.bam	other	2684200	2684200	0	+	2	2	150	111	2.0
CP008925.1	h6.sal.bam	GTTC	2684201	2684201	2684207	+	0	0	149	113	0.0
CP008925.1	h6.sal.bam	other	2684202	2684202	0	+	5	0	152	126	5.0
CP008925.1	h6.sal.bam	other	2684203	2684203	0	+	1	1	149	127	1.0
CP008925.1	h6.sal.bam	other	2684204	2684204	0	+	0	1	144	126	0.0
CP008925.1	h6.sal.bam	other	2684205	2684205	0	+	1	3	145	125	1.0
CP008925.1	h6.sal.bam	other	2684206	2684206	0	+	0	1	145	122	0.0
CP008925.1	h6.sal.bam	other	2684207	2684207	0	+	4	4	146	123	4.0
CP008925.1	h6.sal.bam	other	2684208	2684208	0	+	0	1	144	119	0.0
CP008925.1	h6.sal.bam	other	2684209	2684209	0	+	2	3	144	121	2.0
CP008925.1	h6.sal.bam	other	2684210	2684210	0	+	0	2	142	121	0.0
CP008925.1	h6.sal.bam	other	2684211	2684211	0	+	2	4	141	119	2.0
CP008925.1	h6.sal.bam	other	2684212	2684212	0	+	2	0	141	115	2.0
CP008925.1	h6.sal.bam	other	2684213	2684213	0	+	2	3	142	128	2.0
CP008925.1	h6.sal.bam	other	2684214	2684214	0	+	3	6	143	126	3.0
CP008925.1	h6.sal.bam	other	2684215	2684215	0	+	1	2	135	120	1.0
CP008925.1	h6.sal.bam	GTTC	2684216	2684216	2684207	+	2	3	137	118	2.0
CP008925.1	h6.sal.bam	other	2684217	2684217	0	+	0	2	132	116	0.0
CP008925.1	h6.sal.bam	GTTC	2684218	2684218	2684207	+	2	1	130	116	2.0
CP008925.1	h6.sal.bam	other	2684219	2684219	0	+	2	5	132	115	2.0
CP008925.1	h6.sal.bam	other	2684220	2684220	0	+	0	1	130	210	0.0
CP008925.1	h6.sal.bam	other	2684221	2684221	0	+	0	3	130	212	0.0
CP008925.1	h6.sal.bam	other	2684222	2684222	0	+	0	1	129	210	0.0
CP008925.1	h6.sal.bam	other	2684223	2684223	0	+	0	0	127	210	0.0
CP008925.1	h6.sal.bam	other	2684224	2684224	0	+	3	0	126	211	3.0
CP008925.1	h6.sal.bam	other	2684225	2684225	0	+	1	0	127	212	1.0
CP008925.1	h6.sal.bam	other	2684226	2684226	0	+	2	0	128	213	2.0
CP008925.1	h6.sal.bam	other	2684227	2684227	0	+	0	2	128	215	0.0
CP008925.1	h6.sal.bam	other	2684228	2684228	0	+	2	2	130	214	2.0
CP008925.1	h6.sal.bam	other	2684229	2684229	0	+	3	2	128	212	3.0
CP008925.1	h6.sal.bam	other	2684230	2684230	0	+	1	0	125	211	1.0
CP008925.1	h6.sal.bam	other	2684231	2684231	0	+	1	3	126	212	1.0
CP008925.1	h6.sal.bam	other	2684232	2684232	0	+	1	1	127	210	1.0
CP008925.1	h6.sal.bam	other	2684233	2684233	0	+	0	0	126	211	0.0
CP008925.1	h6.sal.bam	other	2684234	2684234	0	+	3	0	125	216	3.0
CP008925.1	h6.sal.bam	other	2684235	2684235	0	+	1	1	125	217	1.0
CP008925.1	h6.sal.bam	other	2684236	2684236	0	+	4	0	128	217	4.0
CP008925.1	h6.sal.bam	other	2684237	2684237	0	+	3	1	131	217	3.0
CP008925.1	h6.sal.bam	other	2684238	2684238	0	+	2	0	132	221	2.0
CP008925.1	h6.sal.bam	other	2684239	2684239	0	+	1	0	133	221	1.0
CP008925.1	h6.sal.bam	other	2684240	2684240	0	+	3	1	134	221	3.0
CP008925.1	h6.sal.bam	other	2684241	2684241	0	+	0	1	131	223	0.0
CP008925.1	h6.sal.bam	other	2684242	2684242	0	+	0	0	129	222	0.0
CP008925.1	h6.sal.bam	other	2684243	2684243	0	+	2	1	130	223	2.0
CP008925.1	h6.sal.bam	other	2684244	2684244	0	+	2	2	132	222	2.0
CP008925.1	h6.sal.bam	other	2684245	2684245	0	+	3	2	133	221	3.0
CP008925.1	h6.sal.bam	other	2684246	2684246	0	+	1	1	129	220	1.0
CP008925.1	h6.sal.bam	other	2684247	2684247	0	+	0	2	127	222	0.0
CP008925.1	h6.sal.bam	other	2684248	2684248	0	+	1	1	123	221	1.0
CP008925.1	h6.sal.bam	other	2684249	2684249	0	+	1	1	124	221	1.0
CP008925.1	h6.sal.bam	other	2684250	2684250	0	+	1	0	125	220	1.0
CP008925.1	h6.sal.bam	other	2684251	2684251	0	+	0	1	122	221	0.0
CP008925.1	h6.sal.bam	other	2684252	2684252	0	+	0	3	120	222	0.0
CP008925.1	h6.sal.bam	other	2684253	2684253	0	+	0	2	120	222	0.0
CP008925.1	h6.sal.bam	other	2684254	2684254	0	+	0	0	118	221	0.0
CP008925.1	h6.sal.bam	other	2684255	2684255	0	+	0	1	118	221	0.0
CP008925.1	h6.sal.bam	other	2684256	2684256	0	+	0	3	116	224	0.0
CP008925.1	h6.sal.bam	GAAC	2684257	2684257	2684265	+	3	6	114	221	3.0
CP008925.1	h6.sal.bam	other	2684258	2684258	0	+	0	0	111	215	0.0
CP008925.1	h6.sal.bam	GAAC	2684259	2684259	2684265	+	6	2	105	216	6.0
CP008925.1	h6.sal.bam	other	2684260	2684260	0	+	2	2	107	214	2.0
CP008925.1	h6.sal.bam	other	2684261	2684261	0	+	0	1	105	212	0.0
CP008925.1	h6.sal.bam	other	2684262	2684262	0	+	1	3	105	213	1.0
CP008925.1	h6.sal.bam	other	2684263	2684263	0	+	0	1	105	210	0.0
CP008925.1	h6.sal.bam	other	2684264	2684264	0	+	0	0	104	209	0.0
CP008925.1	h6.sal.bam	other	2684265	2684265	0	+	1	0	101	210	1.0
CP008925.1	h6.sal.bam	other	2684266	2684266	0	+	1	1	96	211	1.0
CP008925.1	h6.sal.bam	other	2684267	2684267	0	+	1	1	96	210	1.0
CP008925.1	h6.sal.bam	other	2684268	2684268	0	+	1	4	97	209	1.0
CP008925.1	h6.sal.bam	other	2684269	2684269	0	+	1	2	96	205	1.0
CP008925.1	h6.sal.bam	other	2684270	2684270	0	+	1	0	95	208	1.0
CP008925.1	h6.sal.bam	other	2684271	2684271	0	+	2	0	93	209	2.0
CP008925.1	h6.sal.bam	other	2684272	2684272	0	+	2	1	95	209	2.0
CP008925.1	h6.sal.bam	other	2684273	2684273	0	+	1	3	95	209	1.0
CP008925.1	h6.sal.bam	GAAC	2684274	2684274	2684265	+	0	4	94	208	0.0
CP008925.1	h6.sal.bam	other	2684275	2684275	0	+	5	3	97	208	5.0
CP008925.1	h6.sal.bam	GAAC;GTTC	2684276	2684276	2684265;2684284	+	3	13	100	205	3.0
CP008925.1	h6.sal.bam	other	2684277	2684277	0	+	4	1	101	198	4.0
CP008925.1	h6.sal.bam	GTTC	2684278	2684278	2684284	+	23	0	123	198	23.0
CP008925.1	h6.sal.bam	other	2684279	2684279	0	+	0	0	123	198	0.0
CP008925.1	h6.sal.bam	other	2684280	2684280	0	+	3	1	123	200	3.0
CP008925.1	h6.sal.bam	other	2684281	2684281	0	+	0	0	121	200	0.0
CP008925.1	h6.sal.bam	other	2684282	2684282	0	+	0	3	121	202	0.0
CP008925.1	h6.sal.bam	other	2684283	2684283	0	+	1	1	122	200	1.0
CP008925.1	h6.sal.bam	other	2684284	2684284	0	+	3	2	123	200	3.0
CP008925.1	h6.sal.bam	other	2684285	2684285	0	+	6	0	129	198	6.0
CP008925.1	h6.sal.bam	other	2684286	2684286	0	+	2	10	129	198	2.0
CP008925.1	h6.sal.bam	other	2684287	2684287	0	+	0	3	125	189	0.0
CP008925.1	h6.sal.bam	other	2684288	2684288	0	+	0	1	124	186	0.0
CP008925.1	h6.sal.bam	other	2684289	2684289	0	+	0	0	122	189	0.0
CP008925.1	h6.sal.bam	other	2684290	2684290	0	+	1	0	122	189	1.0
CP008925.1	h6.sal.bam	other	2684291	2684291	0	+	2	0	122	189	2.0
CP008925.1	h6.sal.bam	other	2684292	2684292	0	+	0	2	120	196	0.0
CP008925.1	h6.sal.bam	GTTC	2684293	2684293	2684284	+	3	101	123	194	3.0
CP008925.1	h6.sal.bam	other	2684294	2684294	0	+	1	4	121	95	1.0
CP008925.1	h6.sal.bam	GTTC	2684295	2684295	2684284	+	76	1	197	95	76.0
CP008925.1	h6.sal.bam	other	2684296	2684296	0	+	3	1	200	98	3.0
CP008925.1	h6.sal.bam	other	2684297	2684297	0	+	0	1	200	97	0.0
CP008925.1	h6.sal.bam	other	2684298	2684298	0	+	2	0	198	97	2.0
CP008925.1	h6.sal.bam	other	2684299	2684299	0	+	0	1	198	97	0.0
CP008925.1	h6.sal.bam	other	2684300	2684300	0	+	2	1	199	97	2.0
CP008925.1	h6.sal.bam	other	2684301	2684301	0	+	1	2	199	96	1.0
CP008925.1	h6.sal.bam	other	2684302	2684302	0	+	2	1	201	98	2.0
CP008925.1	h6.sal.bam	other	2684303	2684303	0	+	2	0	198	97	2.0
CP008925.1	h6.sal.bam	other	2684304	2684304	0	+	1	1	199	97	1.0
CP008925.1	h6.sal.bam	other	2684305	2684305	0	+	4	1	202	99	4.0
CP008925.1	h6.sal.bam	other	2684306	2684306	0	+	1	1	203	98	1.0
CP008925.1	h6.sal.bam	other	2684307	2684307	0	+	1	3	203	103	1.0
CP008925.1	h6.sal.bam	other	2684308	2684308	0	+	1	4	204	101	1.0
CP008925.1	h6.sal.bam	other	2684309	2684309	0	+	2	1	203	97	2.0
CP008925.1	h6.sal.bam	other	2684310	2684310	0	+	1	0	203	98	1.0
CP008925.1	h6.sal.bam	other	2684311	2684311	0	+	4	1	199	98	4.0
CP008925.1	h6.sal.bam	other	2684312	2684312	0	+	1	4	200	97	1.0
CP008925.1	h6.sal.bam	other	2684313	2684313	0	+	1	0	200	96	1.0
CP008925.1	h6.sal.bam	other	2684314	2684314	0	+	1	1	200	99	1.0
CP008925.1	h6.sal.bam	other	2684315	2684315	0	+	2	2	199	102	2.0
CP008925.1	h6.sal.bam	other	2684316	2684316	0	+	3	0	202	100	3.0
CP008925.1	h6.sal.bam	other	2684317	2684317	0	+	0	1	202	101	0.0
CP008925.1	h6.sal.bam	other	2684318	2684318	0	+	3	1	201	100	3.0
CP008925.1	h6.sal.bam	other	2684319	2684319	0	+	2	0	200	100	2.0
CP008925.1	h6.sal.bam	other	2684320	2684320	0	+	2	2	202	100	2.0
CP008925.1	h6.sal.bam	other	2684321	2684321	0	+	3	1	204	98	3.0
CP008925.1	h6.sal.bam	other	2684322	2684322	0	+	2	1	206	97	2.0
CP008925.1	h6.sal.bam	other	2684323	2684323	0	+	0	1	205	96	0.0
CP008925.1	h6.sal.bam	other	2684324	2684324	0	+	0	1	204	98	0.0
CP008925.1	h6.sal.bam	other	2684325	2684325	0	+	0	2	203	100	0.0
CP008925.1	h6.sal.bam	other	2684326	2684326	0	+	0	2	203	100	0.0
CP008925.1	h6.sal.bam	other	2684327	2684327	0	+	0	1	203	102	0.0
CP008925.1	h6.sal.bam	other	2684328	2684328	0	+	3	2	206	102	3.0
CP008925.1	h6.sal.bam	other	2684329	2684329	0	+	3	3	209	100	3.0
CP008925.1	h6.sal.bam	other	2684330	2684330	0	+	0	1	209	100	0.0
CP008925.1	h6.sal.bam	other	2684331	2684331	0	+	0	0	208	99	0.0
CP008925.1	h6.sal.bam	other	2684332	2684332	0	+	1	0	207	99	1.0
CP008925.1	h6.sal.bam	other	2684333	2684333	0	+	3	1	210	105	3.0
CP008925.1	h6.sal.bam	other	2684334	2684334	0	+	1	1	205	104	1.0
CP008925.1	h6.sal.bam	other	2684335	2684335	0	+	1	1	204	104	1.0
CP008925.1	h6.sal.bam	other	2684336	2684336	0	+	3	0	206	105	3.0
CP008925.1	h6.sal.bam	other	2684337	2684337	0	+	0	0	206	108	0.0
CP008925.1	h6.sal.bam	other	2684338	2684338	0	+	2	0	205	110	2.0
CP008925.1	h6.sal.bam	other	2684339	2684339	0	+	4	1	209	111	4.0
CP008925.1	h6.sal.bam	other	2684340	2684340	0	+	0	2	209	112	0.0
CP008925.1	h6.sal.bam	other	2684341	2684341	0	+	1	0	210	110	1.0
CP008925.1	h6.sal.bam	other	2684342	2684342	0	+	1	1	211	116	1.0
CP008925.1	h6.sal.bam	other	2684343	2684343	0	+	3	3	213	115	3.0
CP008925.1	h6.sal.bam	other	2684344	2684344	0	+	0	0	211	112	0.0
CP008925.1	h6.sal.bam	other	2684345	2684345	0	+	4	2	215	115	4.0
CP008925.1	h6.sal.bam	other	2684346	2684346	0	+	0	0	213	114	0.0
CP008925.1	h6.sal.bam	other	2684347	2684347	0	+	1	1	211	117	1.0
CP008925.1	h6.sal.bam	other	2684348	2684348	0	+	1	2	212	116	1.0
CP008925.1	h6.sal.bam	other	2684349	2684349	0	+	1	4	213	115	1.0
CP008925.1	h6.sal.bam	other	2684350	2684350	0	+	3	4	211	112	3.0
CP008925.1	h6.sal.bam	other	2684351	2684351	0	+	6	2	214	109	6.0
CP008925.1	h6.sal.bam	other	2684352	2684352	0	+	1	0	211	107	1.0
CP008925.1	h6.sal.bam	other	2684353	2684353	0	+	1	0	190	107	1.0
CP008925.1	h6.sal.bam	other	2684354	2684354	0	+	1	2	189	111	1.0
CP008925.1	h6.sal.bam	other	2684355	2684355	0	+	1	2	188	112	1.0
CP008925.1	h6.sal.bam	other	2684356	2684356	0	+	4	1	192	110	4.0
CP008925.1	h6.sal.bam	other	2684357	2684357	0	+	6	1	198	113	6.0
CP008925.1	h6.sal.bam	other	2684358	2684358	0	+	1	1	198	112	1.0
CP008925.1	h6.sal.bam	other	2684359	2684359	0	+	2	0	196	112	2.0
CP008925.1	h6.sal.bam	other	2684360	2684360	0	+	0	1	190	115	0.0
CP008925.1	h6.sal.bam	other	2684361	2684361	0	+	1	1	189	114	1.0
CP008925.1	h6.sal.bam	other	2684362	2684362	0	+	0	0	189	116	0.0
CP008925.1	h6.sal.bam	other	2684363	2684363	0	+	0	4	189	116	0.0
CP008925.1	h6.sal.bam	other	2684364	2684364	0	+	3	2	191	113	3.0
CP008925.1	h6.sal.bam	other	2684365	2684365	0	+	1	4	192	111	1.0
CP008925.1	h6.sal.bam	other	2684366	2684366	0	+	0	2	189	109	0.0
CP008925.1	h6.sal.bam	other	2684367	2684367	0	+	2	1	188	107	2.0
CP008925.1	h6.sal.bam	other	2684368	2684368	0	+	1	1	189	110	1.0
CP008925.1	h6.sal.bam	other	2684369	2684369	0	+	1	2	186	109	1.0
CP008925.1	h6.sal.bam	other	2684370	2684370	0	+	1	3	115	107	1.0
CP008925.1	h6.sal.bam	other	2684371	2684371	0	+	1	0	113	104	1.0
CP008925.1	h6.sal.bam	other	2684372	2684372	0	+	1	1	114	106	1.0
CP008925.1	h6.sal.bam	other	2684373	2684373	0	+	2	1	115	108	2.0
CP008925.1	h6.sal.bam	other	2684374	2684374	0	+	2	0	116	108	2.0
CP008925.1	h6.sal.bam	other	2684375	2684375	0	+	0	0	112	110	0.0
CP008925.1	h6.sal.bam	other	2684376	2684376	0	+	1	5	113	114	1.0
CP008925.1	h6.sal.bam	other	2684377	2684377	0	+	1	0	112	111	1.0
CP008925.1	h6.sal.bam	other	2684378	2684378	0	+	1	0	110	112	1.0
CP008925.1	h6.sal.bam	other	2684379	2684379	0	+	4	3	113	113	4.0
CP008925.1	h6.sal.bam	other	2684380	2684380	0	+	3	2	112	112	3.0
CP008925.1	h6.sal.bam	other	2684381	2684381	0	+	1	4	110	110	1.0
CP008925.1	h6.sal.bam	other	2684382	2684382	0	+	0	1	110	108	0.0
CP008925.1	h6.sal.bam	other	2684383	2684383	0	+	0	0	110	108	0.0
CP008925.1	h6.sal.bam	other	2684384	2684384	0	+	1	2	110	111	1.0
CP008925.1	h6.sal.bam	other	2684385	2684385	0	+	2	0	106	114	2.0
CP008925.1	h6.sal.bam	other	2684386	2684386	0	+	1	2	107	116	1.0
CP008925.1	h6.sal.bam	other	2684387	2684387	0	+	1	1	108	114	1.0
CP008925.1	h6.sal.bam	other	2684388	2684388	0	+	6	3	113	113	6.0
CP008925.1	h6.sal.bam	GAAC	2684389	2684389	2684397	+	2	4	114	110	2.0
CP008925.1	h6.sal.bam	other	2684390	2684390	0	+	2	0	114	109	2.0
CP008925.1	h6.sal.bam	GAAC	2684391	2684391	2684397	+	6	1	117	109	6.0
CP008925.1	h6.sal.bam	other	2684392	2684392	0	+	2	0	119	108	2.0
CP008925.1	h6.sal.bam	other	2684393	2684393	0	+	0	1	116	110	0.0
CP008925.1	h6.sal.bam	other	2684394	2684394	0	+	0	0	112	112	0.0
CP008925.1	h6.sal.bam	other	2684395	2684395	0	+	0	0	109	112	0.0
CP008925.1	h6.sal.bam	other	2684396	2684396	0	+	3	0	112	113	3.0
CP008925.1	h6.sal.bam	other	2684397	2684397	0	+	1	3	111	116	1.0
CP008925.1	h6.sal.bam	other	2684398	2684398	0	+	1	0	112	117	1.0
CP008925.1	h6.sal.bam	other	2684399	2684399	0	+	3	3	115	117	3.0
CP008925.1	h6.sal.bam	other	2684400	2684400	0	+	1	2	116	115	1.0
CP008925.1	h6.sal.bam	other	2684401	2684401	0	+	0	4	116	114	0.0
CP008925.1	h6.sal.bam	other	2684402	2684402	0	+	1	2	117	110	1.0
CP008925.1	h6.sal.bam	other	2684403	2684403	0	+	1	2	115	113	1.0
CP008925.1	h6.sal.bam	other	2684404	2684404	0	+	4	1	116	111	4.0
CP008925.1	h6.sal.bam	other	2684405	2684405	0	+	3	2	119	113	3.0
CP008925.1	h6.sal.bam	GAAC	2684406	2684406	2684397	+	4	4	123	112	4.0
CP008925.1	h6.sal.bam	other	2684407	2684407	0	+	2	0	124	108	2.0
CP008925.1	h6.sal.bam	GAAC	2684408	2684408	2684397	+	5	0	121	111	5.0
CP008925.1	h6.sal.bam	other	2684409	2684409	0	+	1	1	122	114	1.0
CP008925.1	h6.sal.bam	other	2684410	2684410	0	+	0	2	121	116	0.0
CP008925.1	h6.sal.bam	other	2684411	2684411	0	+	2	4	123	114	2.0
CP008925.1	h6.sal.bam	other	2684412	2684412	0	+	0	1	121	117	0.0
CP008925.1	h6.sal.bam	other	2684413	2684413	0	+	9	1	130	119	9.0
CP008925.1	h6.sal.bam	other	2684414	2684414	0	+	2	2	129	120	2.0
CP008925.1	h6.sal.bam	other	2684415	2684415	0	+	0	3	129	118	0.0
CP008925.1	h6.sal.bam	other	2684416	2684416	0	+	2	4	131	118	2.0
CP008925.1	h6.sal.bam	other	2684417	2684417	0	+	0	0	130	114	0.0
CP008925.1	h6.sal.bam	other	2684418	2684418	0	+	2	3	129	114	2.0
CP008925.1	h6.sal.bam	other	2684419	2684419	0	+	4	2	133	111	4.0
CP008925.1	h6.sal.bam	other	2684420	2684420	0	+	0	1	130	111	0.0
CP008925.1	h6.sal.bam	other	2684421	2684421	0	+	2	0	132	113	2.0
CP008925.1	h6.sal.bam	other	2684422	2684422	0	+	4	0	135	113	4.0
CP008925.1	h6.sal.bam	other	2684423	2684423	0	+	2	1	135	113	2.0
CP008925.1	h6.sal.bam	other	2684424	2684424	0	+	1	0	135	124	1.0
CP008925.1	h6.sal.bam	other	2684425	2684425	0	+	3	1	135	125	3.0
CP008925.1	h6.sal.bam	other	2684426	2684426	0	+	2	1	131	124	2.0
CP008925.1	h6.sal.bam	other	2684427	2684427	0	+	11	3	141	123	11.0
CP008925.1	h6.sal.bam	other	2684428	2684428	0	+	1	0	141	120	1.0
CP008925.1	h6.sal.bam	other	2684429	2684429	0	+	1	3	141	121	1.0
CP008925.1	h6.sal.bam	other	2684430	2684430	0	+	0	0	137	118	0.0
CP008925.1	h6.sal.bam	other	2684431	2684431	0	+	1	4	138	120	1.0
CP008925.1	h6.sal.bam	other	2684432	2684432	0	+	3	0	135	120	2.0
CP008925.1	h6.sal.bam	other	2684433	2684433	0	+	1	2	135	120	0.6666666666666666
CP008925.1	h6.sal.bam	other	2684434	2684434	0	+	2	3	135	120	1.3333333333333333
CP008925.1	h6.sal.bam	other	2684435	2684435	0	+	2	0	137	119	2.0
CP008925.1	h6.sal.bam	other	2684436	2684436	0	+	1	2	137	120	0.6666666666666666
CP008925.1	h6.sal.bam	other	2684437	2684437	0	+	4	1	137	122	2.0
CP008925.1	h6.sal.bam	other	2684438	2684438	0	+	3	1	140	122	2.0
CP008925.1	h6.sal.bam	other	2684439	2684439	0	+	0	1	140	131	0.0
CP008925.1	h6.sal.bam	other	2684440	2684440	0	+	0	1	140	130	0.0
CP008925.1	h6.sal.bam	other	2684441	2684441	0	+	2	0	140	130	2.0
CP008925.1	h6.sal.bam	other	2684442	2684442	0	+	0	4	139	132	0.0
CP008925.1	h6.sal.bam	other	2684443	2684443	0	+	0	0	139	128	0.0
CP008925.1	h6.sal.bam	other	2684444	2684444	0	+	0	1	138	132	0.0
CP008925.1	h6.sal.bam	other	2684445	2684445	0	+	1	1	138	133	1.0
CP008925.1	h6.sal.bam	other	2684446	2684446	0	+	0	0	136	132	0.0
CP008925.1	h6.sal.bam	other	2684447	2684447	0	+	1	3	137	137	1.0
CP008925.1	h6.sal.bam	other	2684448	2684448	0	+	0	1	134	135	0.0
CP008925.1	h6.sal.bam	other	2684449	2684449	0	+	3	1	136	134	3.0
CP008925.1	h6.sal.bam	other	2684450	2684450	0	+	1	4	136	134	1.0
CP008925.1	h6.sal.bam	other	2684451	2684451	0	+	1	2	137	130	1.0
CP008925.1	h6.sal.bam	other	2684452	2684452	0	+	2	1	137	129	2.0
CP008925.1	h6.sal.bam	other	2684453	2684453	0	+	1	1	136	129	1.0
CP008925.1	h6.sal.bam	other	2684454	2684454	0	+	0	1	133	132	0.0
CP008925.1	h6.sal.bam	other	2684455	2684455	0	+	3	1	134	136	3.0
CP008925.1	h6.sal.bam	other	2684456	2684456	0	+	1	2	134	137	1.0
CP008925.1	h6.sal.bam	other	2684457	2684457	0	+	3	1	137	135	3.0
CP008925.1	h6.sal.bam	other	2684458	2684458	0	+	2	3	137	135	2.0
CP008925.1	h6.sal.bam	other	2684459	2684459	0	+	0	5	137	132	0.0
CP008925.1	h6.sal.bam	other	2684460	2684460	0	+	4	3	140	129	4.0
CP008925.1	h6.sal.bam	other	2684461	2684461	0	+	3	0	142	128	3.0
CP008925.1	h6.sal.bam	other	2684462	2684462	0	+	5	1	146	128	5.0
CP008925.1	h6.sal.bam	other	2684463	2684463	0	+	4	0	144	127	4.0
CP008925.1	h6.sal.bam	other	2684464	2684464	0	+	1	1	143	133	1.0
CP008925.1	h6.sal.bam	other	2684465	2684465	0	+	0	0	141	134	0.0
CP008925.1	h6.sal.bam	other	2684466	2684466	0	+	0	1	135	135	0.0
CP008925.1	h6.sal.bam	other	2684467	2684467	0	+	1	2	134	138	1.0
CP008925.1	h6.sal.bam	other	2684468	2684468	0	+	0	1	134	138	0.0
CP008925.1	h6.sal.bam	other	2684469	2684469	0	+	0	3	134	141	0.0
CP008925.1	h6.sal.bam	other	2684470	2684470	0	+	1	0	135	140	1.0
CP008925.1	h6.sal.bam	other	2684471	2684471	0	+	2	5	134	142	2.0
CP008925.1	h6.sal.bam	other	2684472	2684472	0	+	4	3	137	137	4.0
CP008925.1	h6.sal.bam	other	2684473	2684473	0	+	2	0	138	134	2.0
CP008925.1	h6.sal.bam	other	2684474	2684474	0	+	4	1	139	135	4.0
CP008925.1	h6.sal.bam	other	2684475	2684475	0	+	0	1	138	136	0.0
CP008925.1	h6.sal.bam	other	2684476	2684476	0	+	2	1	131	135	2.0
CP008925.1	h6.sal.bam	other	2684477	2684477	0	+	2	3	133	135	2.0
CP008925.1	h6.sal.bam	other	2684478	2684478	0	+	3	0	136	133	3.0
CP008925.1	h6.sal.bam	other	2684479	2684479	0	+	0	4	136	133	0.0
CP008925.1	h6.sal.bam	other	2684480	2684480	0	+	2	1	138	130	2.0
CP008925.1	h6.sal.bam	other	2684481	2684481	0	+	2	2	136	129	2.0
CP008925.1	h6.sal.bam	other	2684482	2684482	0	+	7	4	141	131	7.0
CP008925.1	h6.sal.bam	other	2684483	2684483	0	+	1	1	137	128	1.0
CP008925.1	h6.sal.bam	other	2684484	2684484	0	+	1	2	137	127	1.0
CP008925.1	h6.sal.bam	other	2684485	2684485	0	+	0	1	135	127	0.0
CP008925.1	h6.sal.bam	other	2684486	2684486	0	+	3	7	138	129	3.0
CP008925.1	h6.sal.bam	other	2684487	2684487	0	+	2	2	140	124	2.0
CP008925.1	h6.sal.bam	other	2684488	2684488	0	+	1	2	132	123	1.0
CP008925.1	h6.sal.bam	other	2684489	2684489	0	+	1	2	131	123	1.0
CP008925.1	h6.sal.bam	other	2684490	2684490	0	+	1	1	130	123	1.0
CP008925.1	h6.sal.bam	other	2684491	2684491	0	+	0	0	130	123	0.0
CP008925.1	h6.sal.bam	other	2684492	2684492	0	+	1	0	128	126	1.0
CP008925.1	h6.sal.bam	other	2684493	2684493	0	+	0	1	125	127	0.0
CP008925.1	h6.sal.bam	other	2684494	2684494	0	+	1	3	126	130	1.0
CP008925.1	h6.sal.bam	other	2684495	2684495	0	+	1	1	124	127	1.0
CP008925.1	h6.sal.bam	other	2684496	2684496	0	+	0	6	124	127	0.0
CP008925.1	h6.sal.bam	other	2684497	2684497	0	+	1	2	122	123	1.0
CP008925.1	h6.sal.bam	other	2684498	2684498	0	+	0	2	119	125	0.0
CP008925.1	h6.sal.bam	other	2684499	2684499	0	+	2	1	120	123	2.0
CP008925.1	h6.sal.bam	other	2684500	2684500	0	+	1	0	117	122	1.0
CP008925.1	h6.sal.bam	other	2684501	2684501	0	+	7	0	123	126	7.0
CP008925.1	h6.sal.bam	other	2684502	2684502	0	+	1	1	113	126	1.0
CP008925.1	h6.sal.bam	other	2684503	2684503	0	+	0	1	111	126	0.0
CP008925.1	h6.sal.bam	other	2684504	2684504	0	+	2	0	113	127	2.0
CP008925.1	h6.sal.bam	other	2684505	2684505	0	+	0	5	113	130	0.0
CP008925.1	h6.sal.bam	other	2684506	2684506	0	+	2	3	114	126	2.0
CP008925.1	h6.sal.bam	other	2684507	2684507	0	+	2	0	113	125	2.0
CP008925.1	h6.sal.bam	other	2684508	2684508	0	+	3	4	115	127	3.0
CP008925.1	h6.sal.bam	other	2684509	2684509	0	+	3	1	117	123	3.0
CP008925.1	h6.sal.bam	other	2684510	2684510	0	+	5	2	120	122	5.0
CP008925.1	h6.sal.bam	other	2684511	2684511	0	+	5	2	124	120	5.0
CP008925.1	h6.sal.bam	other	2684512	2684512	0	+	5	2	122	122	5.0
CP008925.1	h6.sal.bam	other	2684513	2684513	0	+	1	6	123	123	1.0
CP008925.1	h6.sal.bam	other	2684514	2684514	0	+	1	1	124	119	1.0
CP008925.1	h6.sal.bam	other	2684515	2684515	0	+	2	1	126	118	2.0
CP008925.1	h6.sal.bam	other	2684516	2684516	0	+	2	4	126	117	2.0
CP008925.1	h6.sal.bam	other	2684517	2684517	0	+	0	2	126	122	0.0
CP008925.1	h6.sal.bam	other	2684518	2684518	0	+	2	2	128	122	2.0
CP008925.1	h6.sal.bam	other	2684519	2684519	0	+	0	2	128	125	0.0
CP008925.1	h6.sal.bam	other	2684520	2684520	0	+	0	0	127	125	0.0
CP008925.1	h6.sal.bam	other	2684521	2684521	0	+	2	2	129	128	2.0
CP008925.1	h6.sal.bam	other	2684522	2684522	0	+	1	0	129	127	1.0
CP008925.1	h6.sal.bam	other	2684523	2684523	0	+	0	0	128	127	0.0
CP008925.1	h6.sal.bam	other	2684524	2684524	0	+	1	1	127	131	1.0
CP008925.1	h6.sal.bam	other	2684525	2684525	0	+	1	0	127	130	1.0
CP008925.1	h6.sal.bam	other	2684526	2684526	0	+	3	1	129	133	3.0
CP008925.1	h6.sal.bam	other	2684527	2684527	0	+	3	1	130	133	3.0
CP008925.1	h6.sal.bam	other	2684528	2684528	0	+	0	5	129	134	0.0
CP008925.1	h6.sal.bam	other	2684529	2684529	0	+	1	4	125	130	1.0
CP008925.1	h6.sal.bam	other	2684530	2684530	0	+	0	2	125	126	0.0
CP008925.1	h6.sal.bam	other	2684531	2684531	0	+	0	0	125	124	0.0
CP008925.1	h6.sal.bam	other	2684532	2684532	0	+	1	1	123	125	1.0
CP008925.1	h6.sal.bam	other	2684533	2684533	0	+	2	2	123	124	2.0
CP008925.1	h6.sal.bam	other	2684534	2684534	0	+	2	1	124	124	2.0
CP008925.1	h6.sal.bam	other	2684535	2684535	0	+	1	2	117	123	1.0
CP008925.1	h6.sal.bam	other	2684536	2684536	0	+	1	3	118	121	1.0
CP008925.1	h6.sal.bam	other	2684537	2684537	0	+	1	3	116	120	1.0
CP008925.1	h6.sal.bam	other	2684538	2684538	0	+	2	2	114	122	2.0
CP008925.1	h6.sal.bam	other	2684539	2684539	0	+	0	0	113	120	0.0
CP008925.1	h6.sal.bam	other	2684540	2684540	0	+	0	2	113	120	0.0
CP008925.1	h6.sal.bam	other	2684541	2684541	0	+	3	3	116	118	3.0
CP008925.1	h6.sal.bam	other	2684542	2684542	0	+	3	2	117	115	3.0
CP008925.1	h6.sal.bam	other	2684543	2684543	0	+	3	6	120	115	3.0
CP008925.1	h6.sal.bam	other	2684544	2684544	0	+	0	2	116	110	0.0
CP008925.1	h6.sal.bam	other	2684545	2684545	0	+	5	2	121	110	5.0
CP008925.1	h6.sal.bam	other	2684546	2684546	0	+	2	0	123	110	2.0
CP008925.1	h6.sal.bam	other	2684547	2684547	0	+	4	0	121	111	4.0
CP008925.1	h6.sal.bam	other	2684548	2684548	0	+	2	0	123	111	2.0
CP008925.1	h6.sal.bam	GTTC	2684549	2684549	2684557	+	1	2	121	111	1.0
CP008925.1	h6.sal.bam	other	2684550	2684550	0	+	0	0	118	118	0.0
CP008925.1	h6.sal.bam	GTTC	2684551	2684551	2684557	+	1	1	119	118	1.0
CP008925.1	h6.sal.bam	other	2684552	2684552	0	+	1	1	120	123	1.0
CP008925.1	h6.sal.bam	other	2684553	2684553	0	+	1	1	118	124	1.0
CP008925.1	h6.sal.bam	other	2684554	2684554	0	+	2	0	119	125	2.0
CP008925.1	h6.sal.bam	other	2684555	2684555	0	+	2	3	119	126	2.0
CP008925.1	h6.sal.bam	other	2684556	2684556	0	+	2	1	113	125	2.0
CP008925.1	h6.sal.bam	other	2684557	2684557	0	+	1	1	114	125	1.0
CP008925.1	h6.sal.bam	other	2684558	2684558	0	+	2	0	116	124	2.0
CP008925.1	h6.sal.bam	other	2684559	2684559	0	+	1	2	116	126	1.0
CP008925.1	h6.sal.bam	other	2684560	2684560	0	+	0	3	115	127	0.0
CP008925.1	h6.sal.bam	other	2684561	2684561	0	+	1	1	114	124	1.0
CP008925.1	h6.sal.bam	other	2684562	2684562	0	+	1	1	113	125	1.0
CP008925.1	h6.sal.bam	other	2684563	2684563	0	+	3	2	115	124	3.0
CP008925.1	h6.sal.bam	other	2684564	2684564	0	+	0	2	114	124	0.0
CP008925.1	h6.sal.bam	other	2684565	2684565	0	+	0	1	112	126	0.0
CP008925.1	h6.sal.bam	GTTC	2684566	2684566	2684557	+	0	3	112	125	0.0
CP008925.1	h6.sal.bam	other	2684567	2684567	0	+	1	1	113	123	1.0
CP008925.1	h6.sal.bam	GTTC	2684568	2684568	2684557	+	4	5	116	128	4.0
CP008925.1	h6.sal.bam	other	2684569	2684569	0	+	1	1	117	123	1.0
CP008925.1	h6.sal.bam	other	2684570	2684570	0	+	3	1	118	122	3.0
CP008925.1	h6.sal.bam	other	2684571	2684571	0	+	0	2	117	121	0.0
CP008925.1	h6.sal.bam	other	2684572	2684572	0	+	1	5	117	124	1.0
CP008925.1	h6.sal.bam	other	2684573	2684573	0	+	1	2	118	121	1.0
CP008925.1	h6.sal.bam	other	2684574	2684574	0	+	1	1	117	119	1.0
CP008925.1	h6.sal.bam	other	2684575	2684575	0	+	0	0	116	120	0.0
CP008925.1	h6.sal.bam	other	2684576	2684576	0	+	1	0	111	123	1.0
CP008925.1	h6.sal.bam	other	2684577	2684577	0	+	1	1	112	129	1.0
CP008925.1	h6.sal.bam	other	2684578	2684578	0	+	1	1	111	130	1.0
CP008925.1	h6.sal.bam	other	2684579	2684579	0	+	2	3	113	134	2.0
CP008925.1	h6.sal.bam	other	2684580	2684580	0	+	3	1	116	133	3.0
CP008925.1	h6.sal.bam	other	2684581	2684581	0	+	5	1	117	134	5.0
CP008925.1	h6.sal.bam	other	2684582	2684582	0	+	0	2	117	134	0.0
CP008925.1	h6.sal.bam	other	2684583	2684583	0	+	5	0	118	134	5.0
CP008925.1	h6.sal.bam	other	2684584	2684584	0	+	2	3	108	136	2.0
CP008925.1	h6.sal.bam	other	2684585	2684585	0	+	2	0	110	135	2.0
CP008925.1	h6.sal.bam	other	2684586	2684586	0	+	0	1	110	135	0.0
CP008925.1	h6.sal.bam	other	2684587	2684587	0	+	1	4	106	140	1.0
CP008925.1	h6.sal.bam	other	2684588	2684588	0	+	1	2	106	140	1.0
CP008925.1	h6.sal.bam	other	2684589	2684589	0	+	0	4	105	142	0.0
CP008925.1	h6.sal.bam	other	2684590	2684590	0	+	4	3	105	138	4.0
CP008925.1	h6.sal.bam	other	2684591	2684591	0	+	0	2	103	135	0.0
CP008925.1	h6.sal.bam	other	2684592	2684592	0	+	3	1	106	139	3.0
CP008925.1	h6.sal.bam	other	2684593	2684593	0	+	0	5	106	138	0.0
CP008925.1	h6.sal.bam	other	2684594	2684594	0	+	3	2	108	133	3.0
CP008925.1	h6.sal.bam	other	2684595	2684595	0	+	1	3	108	131	1.0
CP008925.1	h6.sal.bam	other	2684596	2684596	0	+	0	2	107	136	0.0
CP008925.1	h6.sal.bam	other	2684597	2684597	0	+	2	2	108	135	2.0
CP008925.1	h6.sal.bam	other	2684598	2684598	0	+	0	1	108	133	0.0
CP008925.1	h6.sal.bam	other	2684599	2684599	0	+	3	2	110	133	3.0
CP008925.1	h6.sal.bam	other	2684600	2684600	0	+	0	1	108	134	0.0
CP008925.1	h6.sal.bam	other	2684601	2684601	0	+	0	2	102	134	0.0
CP008925.1	h6.sal.bam	other	2684602	2684602	0	+	1	0	103	134	1.0
CP008925.1	h6.sal.bam	other	2684603	2684603	0	+	1	1	103	134	1.0
CP008925.1	h6.sal.bam	other	2684604	2684604	0	+	2	0	105	134	2.0
CP008925.1	h6.sal.bam	other	2684605	2684605	0	+	0	0	104	134	0.0
CP008925.1	h6.sal.bam	other	2684606	2684606	0	+	3	1	107	137	3.0
CP008925.1	h6.sal.bam	other	2684607	2684607	0	+	2	2	109	137	2.0
CP008925.1	h6.sal.bam	other	2684608	2684608	0	+	0	1	108	136	0.0
CP008925.1	h6.sal.bam	other	2684609	2684609	0	+	2	0	109	135	2.0
CP008925.1	h6.sal.bam	other	2684610	2684610	0	+	2	0	110	136	2.0
CP008925.1	h6.sal.bam	other	2684611	2684611	0	+	1	2	110	138	1.0
CP008925.1	h6.sal.bam	other	2684612	2684612	0	+	3	5	110	136	3.0
CP008925.1	h6.sal.bam	other	2684613	2684613	0	+	0	0	109	131	0.0
CP008925.1	h6.sal.bam	other	2684614	2684614	0	+	3	0	112	131	3.0
CP008925.1	h6.sal.bam	other	2684615	2684615	0	+	1	0	112	131	1.0
CP008925.1	h6.sal.bam	other	2684616	2684616	0	+	0	0	108	136	0.0
CP008925.1	h6.sal.bam	other	2684617	2684617	0	+	2	2	107	136	2.0
CP008925.1	h6.sal.bam	other	2684618	2684618	0	+	3	2	110	137	3.0
CP008925.1	h6.sal.bam	other	2684619	2684619	0	+	1	2	106	137	1.0
CP008925.1	h6.sal.bam	other	2684620	2684620	0	+	3	2	107	135	3.0
CP008925.1	h6.sal.bam	other	2684621	2684621	0	+	2	1	109	135	2.0
CP008925.1	h6.sal.bam	other	2684622	2684622	0	+	2	0	105	135	2.0
CP008925.1	h6.sal.bam	other	2684623	2684623	0	+	0	5	105	135	0.0
CP008925.1	h6.sal.bam	other	2684624	2684624	0	+	1	4	105	134	1.0
CP008925.1	h6.sal.bam	other	2684625	2684625	0	+	2	0	105	132	2.0
CP008925.1	h6.sal.bam	other	2684626	2684626	0	+	3	6	108	133	3.0
CP008925.1	h6.sal.bam	other	2684627	2684627	0	+	1	2	109	127	0.6666666666666666
CP008925.1	h6.sal.bam	other	2684628	2684628	0	+	6	2	113	127	4.0
CP008925.1	h6.sal.bam	other	2684629	2684629	0	+	7	1	118	125	7.0
CP008925.1	h6.sal.bam	other	2684630	2684630	0	+	0	2	115	124	0.0
CP008925.1	h6.sal.bam	other	2684631	2684631	0	+	2	1	116	132	2.0
CP008925.1	h6.sal.bam	other	2684632	2684632	0	+	3	1	115	132	3.0
CP008925.1	h6.sal.bam	other	2684633	2684633	0	+	0	3	115	135	0.0
CP008925.1	h6.sal.bam	other	2684634	2684634	0	+	0	0	114	133	0.0
CP008925.1	h6.sal.bam	other	2684635	2684635	0	+	4	0	118	136	4.0
CP008925.1	h6.sal.bam	other	2684636	2684636	0	+	1	2	114	137	1.0
CP008925.1	h6.sal.bam	other	2684637	2684637	0	+	0	2	114	135	0.0
CP008925.1	h6.sal.bam	other	2684638	2684638	0	+	4	0	118	133	4.0
CP008925.1	h6.sal.bam	other	2684639	2684639	0	+	0	4	118	133	0.0
CP008925.1	h6.sal.bam	other	2684640	2684640	0	+	0	1	118	131	0.0
CP008925.1	h6.sal.bam	other	2684641	2684641	0	+	2	3	120	131	2.0
CP008925.1	h6.sal.bam	other	2684642	2684642	0	+	1	3	115	128	1.0
CP008925.1	h6.sal.bam	other	2684643	2684643	0	+	1	1	116	127	1.0
CP008925.1	h6.sal.bam	other	2684644	2684644	0	+	0	1	116	127	0.0
CP008925.1	h6.sal.bam	other	2684645	2684645	0	+	3	1	116	128	3.0
CP008925.1	h6.sal.bam	other	2684646	2684646	0	+	1	2	117	128	1.0
CP008925.1	h6.sal.bam	other	2684647	2684647	0	+	3	2	119	126	3.0
CP008925.1	h6.sal.bam	other	2684648	2684648	0	+	2	2	120	124	2.0
CP008925.1	h6.sal.bam	other	2684649	2684649	0	+	1	3	120	125	1.0
CP008925.1	h6.sal.bam	other	2684650	2684650	0	+	1	1	120	126	1.0
CP008925.1	h6.sal.bam	other	2684651	2684651	0	+	2	5	122	129	2.0
CP008925.1	h6.sal.bam	other	2684652	2684652	0	+	4	2	125	125	2.6666666666666665
CP008925.1	h6.sal.bam	other	2684653	2684653	0	+	1	5	124	126	0.6666666666666666
CP008925.1	h6.sal.bam	other	2684654	2684654	0	+	0	2	123	121	0.0
CP008925.1	h6.sal.bam	other	2684655	2684655	0	+	5	2	126	119	3.3333333333333335
CP008925.1	h6.sal.bam	other	2684656	2684656	0	+	2	0	123	117	1.3333333333333333
CP008925.1	h6.sal.bam	other	2684657	2684657	0	+	4	2	122	118	2.6666666666666665
CP008925.1	h6.sal.bam	other	2684658	2684658	0	+	0	3	122	116	0.0
CP008925.1	h6.sal.bam	other	2684659	2684659	0	+	1	1	119	114	0.6666666666666666
CP008925.1	h6.sal.bam	other	2684660	2684660	0	+	1	5	120	118	0.6666666666666666
CP008925.1	h6.sal.bam	other	2684661	2684661	0	+	4	1	124	116	2.6666666666666665
CP008925.1	h6.sal.bam	other	2684662	2684662	0	+	0	4	122	116	0.0
CP008925.1	h6.sal.bam	other	2684663	2684663	0	+	4	5	126	115	4.0
CP008925.1	h6.sal.bam	other	2684664	2684664	0	+	3	0	129	110	3.0
CP008925.1	h6.sal.bam	other	2684665	2684665	0	+	3	1	129	110	3.0
CP008925.1	h6.sal.bam	other	2684666	2684666	0	+	1	5	130	109	1.0
CP008925.1	h6.sal.bam	other	2684667	2684667	0	+	2	0	129	107	2.0
CP008925.1	h6.sal.bam	other	2684668	2684668	0	+	0	2	129	107	0.0
CP008925.1	h6.sal.bam	other	2684669	2684669	0	+	3	6	129	110	3.0
CP008925.1	h6.sal.bam	other	2684670	2684670	0	+	0	0	128	106	0.0
CP008925.1	h6.sal.bam	other	2684671	2684671	0	+	4	1	132	111	4.0
CP008925.1	h6.sal.bam	other	2684672	2684672	0	+	2	0	132	111	2.0
CP008925.1	h6.sal.bam	other	2684673	2684673	0	+	1	1	130	112	1.0
CP008925.1	h6.sal.bam	other	2684674	2684674	0	+	2	3	132	112	2.0
CP008925.1	h6.sal.bam	other	2684675	2684675	0	+	1	1	133	110	1.0
CP008925.1	h6.sal.bam	other	2684676	2684676	0	+	0	1	132	109	0.0
CP008925.1	h6.sal.bam	other	2684677	2684677	0	+	3	0	134	108	3.0
CP008925.1	h6.sal.bam	other	2684678	2684678	0	+	0	1	133	111	0.0
CP008925.1	h6.sal.bam	other	2684679	2684679	0	+	0	2	131	115	0.0
CP008925.1	h6.sal.bam	other	2684680	2684680	0	+	1	1	132	114	1.0
CP008925.1	h6.sal.bam	other	2684681	2684681	0	+	2	1	131	113	2.0
CP008925.1	h6.sal.bam	other	2684682	2684682	0	+	1	1	131	114	1.0
CP008925.1	h6.sal.bam	other	2684683	2684683	0	+	3	1	134	116	3.0
CP008925.1	h6.sal.bam	other	2684684	2684684	0	+	1	1	133	115	1.0
CP008925.1	h6.sal.bam	other	2684685	2684685	0	+	1	2	132	120	1.0
CP008925.1	h6.sal.bam	other	2684686	2684686	0	+	1	0	132	119	1.0
CP008925.1	h6.sal.bam	other	2684687	2684687	0	+	1	0	130	120	1.0
CP008925.1	h6.sal.bam	other	2684688	2684688	0	+	4	2	131	121	4.0
CP008925.1	h6.sal.bam	other	2684689	2684689	0	+	0	2	131	119	0.0
CP008925.1	h6.sal.bam	other	2684690	2684690	0	+	2	1	132	118	2.0
CP008925.1	h6.sal.bam	other	2684691	2684691	0	+	0	0	132	129	0.0
CP008925.1	h6.sal.bam	other	2684692	2684692	0	+	0	3	130	131	0.0
CP008925.1	h6.sal.bam	other	2684693	2684693	0	+	0	2	127	132	0.0
CP008925.1	h6.sal.bam	other	2684694	2684694	0	+	4	0	127	132	4.0
CP008925.1	h6.sal.bam	other	2684695	2684695	0	+	2	3	129	139	2.0
CP008925.1	h6.sal.bam	other	2684696	2684696	0	+	5	1	130	137	5.0
CP008925.1	h6.sal.bam	other	2684697	2684697	0	+	1	2	131	138	1.0
CP008925.1	h6.sal.bam	other	2684698	2684698	0	+	1	0	132	138	1.0
CP008925.1	h6.sal.bam	other	2684699	2684699	0	+	2	2	133	138	2.0
CP008925.1	h6.sal.bam	other	2684700	2684700	0	+	3	1	134	138	3.0
CP008925.1	h6.sal.bam	other	2684701	2684701	0	+	2	0	133	137	2.0
CP008925.1	h6.sal.bam	other	2684702	2684702	0	+	2	2	128	139	2.0
CP008925.1	h6.sal.bam	other	2684703	2684703	0	+	1	2	122	138	1.0
CP008925.1	h6.sal.bam	other	2684704	2684704	0	+	0	5	122	136	0.0
CP008925.1	h6.sal.bam	other	2684705	2684705	0	+	2	3	124	132	2.0
CP008925.1	h6.sal.bam	other	2684706	2684706	0	+	5	1	124	131	5.0
CP008925.1	h6.sal.bam	other	2684707	2684707	0	+	4	4	128	130	4.0
CP008925.1	h6.sal.bam	other	2684708	2684708	0	+	2	1	130	127	2.0
CP008925.1	h6.sal.bam	other	2684709	2684709	0	+	0	3	121	126	0.0
CP008925.1	h6.sal.bam	other	2684710	2684710	0	+	2	1	123	127	2.0
CP008925.1	h6.sal.bam	other	2684711	2684711	0	+	0	0	123	127	0.0
CP008925.1	h6.sal.bam	other	2684712	2684712	0	+	0	0	123	127	0.0
CP008925.1	h6.sal.bam	other	2684713	2684713	0	+	0	2	123	129	0.0
CP008925.1	h6.sal.bam	other	2684714	2684714	0	+	1	1	122	129	1.0
CP008925.1	h6.sal.bam	other	2684715	2684715	0	+	1	0	123	129	1.0
CP008925.1	h6.sal.bam	other	2684716	2684716	0	+	1	0	124	130	1.0
CP008925.1	h6.sal.bam	other	2684717	2684717	0	+	1	2	124	132	1.0
CP008925.1	h6.sal.bam	other	2684718	2684718	0	+	0	1	123	130	0.0
CP008925.1	h6.sal.bam	other	2684719	2684719	0	+	1	2	124	129	1.0
CP008925.1	h6.sal.bam	other	2684720	2684720	0	+	3	1	124	127	3.0
CP008925.1	h6.sal.bam	other	2684721	2684721	0	+	0	2	122	133	0.0
CP008925.1	h6.sal.bam	other	2684722	2684722	0	+	3	1	120	136	3.0
CP008925.1	h6.sal.bam	other	2684723	2684723	0	+	0	3	120	135	0.0
CP008925.1	h6.sal.bam	other	2684724	2684724	0	+	1	1	118	138	1.0
CP008925.1	h6.sal.bam	other	2684725	2684725	0	+	1	5	113	139	1.0
CP008925.1	h6.sal.bam	other	2684726	2684726	0	+	0	0	111	135	0.0
CP008925.1	h6.sal.bam	other	2684727	2684727	0	+	2	3	113	138	2.0
CP008925.1	h6.sal.bam	other	2684728	2684728	0	+	0	0	112	142	0.0
CP008925.1	h6.sal.bam	other	2684729	2684729	0	+	1	0	113	144	1.0
CP008925.1	h6.sal.bam	other	2684730	2684730	0	+	1	0	110	144	1.0
CP008925.1	h6.sal.bam	other	2684731	2684731	0	+	1	1	108	144	1.0
CP008925.1	h6.sal.bam	other	2684732	2684732	0	+	1	1	107	147	1.0
CP008925.1	h6.sal.bam	other	2684733	2684733	0	+	0	0	107	147	0.0
CP008925.1	h6.sal.bam	other	2684734	2684734	0	+	0	5	106	150	0.0
CP008925.1	h6.sal.bam	other	2684735	2684735	0	+	3	3	108	146	3.0
CP008925.1	h6.sal.bam	other	2684736	2684736	0	+	2	1	106	145	2.0
CP008925.1	h6.sal.bam	other	2684737	2684737	0	+	3	3	109	144	3.0
CP008925.1	h6.sal.bam	other	2684738	2684738	0	+	2	0	109	141	2.0
CP008925.1	h6.sal.bam	other	2684739	2684739	0	+	0	0	106	141	0.0
CP008925.1	h6.sal.bam	other	2684740	2684740	0	+	2	2	105	144	2.0
CP008925.1	h6.sal.bam	other	2684741	2684741	0	+	3	1	107	143	3.0
CP008925.1	h6.sal.bam	other	2684742	2684742	0	+	0	0	105	143	0.0
CP008925.1	h6.sal.bam	other	2684743	2684743	0	+	1	5	106	143	1.0
CP008925.1	h6.sal.bam	other	2684744	2684744	0	+	1	2	103	139	1.0
CP008925.1	h6.sal.bam	other	2684745	2684745	0	+	4	6	107	142	4.0
CP008925.1	h6.sal.bam	other	2684746	2684746	0	+	2	1	106	136	2.0
CP008925.1	h6.sal.bam	other	2684747	2684747	0	+	4	1	108	135	4.0
CP008925.1	h6.sal.bam	other	2684748	2684748	0	+	1	1	108	135	1.0
CP008925.1	h6.sal.bam	other	2684749	2684749	0	+	3	1	106	134	3.0
CP008925.1	h6.sal.bam	other	2684750	2684750	0	+	0	0	106	133	0.0
CP008925.1	h6.sal.bam	other	2684751	2684751	0	+	0	3	106	134	0.0
CP008925.1	h6.sal.bam	other	2684752	2684752	0	+	3	5	108	132	3.0
CP008925.1	h6.sal.bam	other	2684753	2684753	0	+	5	1	113	127	5.0
CP008925.1	h6.sal.bam	other	2684754	2684754	0	+	4	0	117	126	4.0
CP008925.1	h6.sal.bam	other	2684755	2684755	0	+	1	1	117	130	1.0
CP008925.1	h6.sal.bam	other	2684756	2684756	0	+	0	1	114	130	0.0
CP008925.1	h6.sal.bam	other	2684757	2684757	0	+	0	3	113	129	0.0
CP008925.1	h6.sal.bam	other	2684758	2684758	0	+	3	0	113	130	3.0
CP008925.1	h6.sal.bam	other	2684759	2684759	0	+	1	6	113	131	1.0
CP008925.1	h6.sal.bam	other	2684760	2684760	0	+	2	1	114	126	2.0
CP008925.1	h6.sal.bam	other	2684761	2684761	0	+	0	0	113	125	0.0
CP008925.1	h6.sal.bam	other	2684762	2684762	0	+	2	2	114	125	2.0
CP008925.1	h6.sal.bam	other	2684763	2684763	0	+	3	1	113	123	3.0
CP008925.1	h6.sal.bam	other	2684764	2684764	0	+	2	5	113	127	2.0
CP008925.1	h6.sal.bam	other	2684765	2684765	0	+	0	6	113	122	0.0
CP008925.1	h6.sal.bam	other	2684766	2684766	0	+	2	2	115	119	2.0
CP008925.1	h6.sal.bam	other	2684767	2684767	0	+	1	4	116	119	1.0
CP008925.1	h6.sal.bam	other	2684768	2684768	0	+	0	2	112	117	0.0
CP008925.1	h6.sal.bam	other	2684769	2684769	0	+	2	7	114	115	2.0
CP008925.1	h6.sal.bam	other	2684770	2684770	0	+	3	2	115	111	3.0
CP008925.1	h6.sal.bam	other	2684771	2684771	0	+	1	1	111	110	1.0
CP008925.1	h6.sal.bam	other	2684772	2684772	0	+	4	2	114	110	4.0
CP008925.1	h6.sal.bam	other	2684773	2684773	0	+	0	1	107	109	0.0
CP008925.1	h6.sal.bam	other	2684774	2684774	0	+	2	1	108	109	2.0
CP008925.1	h6.sal.bam	other	2684775	2684775	0	+	2	0	110	110	2.0
CP008925.1	h6.sal.bam	other	2684776	2684776	0	+	0	2	107	110	0.0
CP008925.1	h6.sal.bam	other	2684777	2684777	0	+	0	1	107	110	0.0
CP008925.1	h6.sal.bam	other	2684778	2684778	0	+	0	0	107	109	0.0
CP008925.1	h6.sal.bam	other	2684779	2684779	0	+	1	1	106	109	1.0
CP008925.1	h6.sal.bam	other	2684780	2684780	0	+	0	2	101	109	0.0
CP008925.1	h6.sal.bam	other	2684781	2684781	0	+	1	0	98	110	1.0
CP008925.1	h6.sal.bam	other	2684782	2684782	0	+	1	1	98	114	1.0
CP008925.1	h6.sal.bam	other	2684783	2684783	0	+	2	0	100	115	1.3333333333333333
CP008925.1	h6.sal.bam	other	2684784	2684784	0	+	0	4	100	115	0.0
CP008925.1	h6.sal.bam	other	2684785	2684785	0	+	2	1	100	111	2.0
CP008925.1	h6.sal.bam	other	2684786	2684786	0	+	1	2	101	113	1.0
CP008925.1	h6.sal.bam	other	2684787	2684787	0	+	1	0	102	113	1.0
CP008925.1	h6.sal.bam	other	2684788	2684788	0	+	3	2	105	115	3.0
CP008925.1	h6.sal.bam	other	2684789	2684789	0	+	0	1	104	115	0.0
CP008925.1	h6.sal.bam	other	2684790	2684790	0	+	4	2	107	115	4.0
CP008925.1	h6.sal.bam	other	2684791	2684791	0	+	4	1	109	114	4.0
CP008925.1	h6.sal.bam	other	2684792	2684792	0	+	4	1	113	115	4.0
CP008925.1	h6.sal.bam	other	2684793	2684793	0	+	2	2	115	114	2.0
CP008925.1	h6.sal.bam	other	2684794	2684794	0	+	3	1	117	117	3.0
CP008925.1	h6.sal.bam	other	2684795	2684795	0	+	4	4	118	119	4.0
CP008925.1	h6.sal.bam	other	2684796	2684796	0	+	0	4	118	115	0.0
CP008925.1	h6.sal.bam	other	2684797	2684797	0	+	3	2	118	113	3.0
CP008925.1	h6.sal.bam	other	2684798	2684798	0	+	1	5	119	112	1.0
CP008925.1	h6.sal.bam	other	2684799	2684799	0	+	1	2	119	107	1.0
CP008925.1	h6.sal.bam	other	2684800	2684800	0	+	0	1	118	105	0.0
CP008925.1	h6.sal.bam	other	2684801	2684801	0	+	1	2	118	104	1.0
CP008925.1	h6.sal.bam	other	2684802	2684802	0	+	1	7	118	104	1.0
CP008925.1	h6.sal.bam	other	2684803	2684803	0	+	1	2	119	97	1.0
CP008925.1	h6.sal.bam	other	2684804	2684804	0	+	2	2	119	95	2.0
CP008925.1	h6.sal.bam	other	2684805	2684805	0	+	5	2	124	96	5.0
CP008925.1	h6.sal.bam	other	2684806	2684806	0	+	1	1	124	96	1.0
CP008925.1	h6.sal.bam	other	2684807	2684807	0	+	7	1	129	97	7.0
CP008925.1	h6.sal.bam	other	2684808	2684808	0	+	0	2	128	96	0.0
CP008925.1	h6.sal.bam	other	2684809	2684809	0	+	3	1	131	95	3.0
CP008925.1	h6.sal.bam	other	2684810	2684810	0	+	2	2	129	94	2.0
CP008925.1	h6.sal.bam	other	2684811	2684811	0	+	2	0	128	93	2.0
CP008925.1	h6.sal.bam	other	2684812	2684812	0	+	0	1	126	93	0.0
CP008925.1	h6.sal.bam	other	2684813	2684813	0	+	1	2	127	92	1.0
CP008925.1	h6.sal.bam	other	2684814	2684814	0	+	0	0	127	90	0.0
CP008925.1	h6.sal.bam	other	2684815	2684815	0	+	5	1	127	94	5.0
CP008925.1	h6.sal.bam	other	2684816	2684816	0	+	1	1	128	93	1.0
CP008925.1	h6.sal.bam	other	2684817	2684817	0	+	1	0	129	94	1.0
CP008925.1	h6.sal.bam	other	2684818	2684818	0	+	0	1	124	94	0.0
CP008925.1	h6.sal.bam	other	2684819	2684819	0	+	2	5	126	93	2.0
CP008925.1	h6.sal.bam	other	2684820	2684820	0	+	1	0	127	90	1.0
CP008925.1	h6.sal.bam	other	2684821	2684821	0	+	3	1	128	90	3.0
CP008925.1	h6.sal.bam	other	2684822	2684822	0	+	1	0	125	89	1.0
CP008925.1	h6.sal.bam	other	2684823	2684823	0	+	3	0	127	92	3.0
CP008925.1	h6.sal.bam	other	2684824	2684824	0	+	1	0	125	92	1.0
CP008925.1	h6.sal.bam	other	2684825	2684825	0	+	3	1	128	99	3.0
CP008925.1	h6.sal.bam	other	2684826	2684826	0	+	0	1	128	99	0.0
CP008925.1	h6.sal.bam	other	2684827	2684827	0	+	0	1	120	100	0.0
CP008925.1	h6.sal.bam	other	2684828	2684828	0	+	2	1	122	100	2.0
CP008925.1	h6.sal.bam	other	2684829	2684829	0	+	4	2	122	102	4.0
CP008925.1	h6.sal.bam	other	2684830	2684830	0	+	3	1	124	100	3.0
CP008925.1	h6.sal.bam	other	2684831	2684831	0	+	2	1	126	99	2.0
CP008925.1	h6.sal.bam	other	2684832	2684832	0	+	1	3	127	100	1.0
CP008925.1	h6.sal.bam	other	2684833	2684833	0	+	2	1	126	98	2.0
CP008925.1	h6.sal.bam	other	2684834	2684834	0	+	0	1	125	98	0.0
CP008925.1	h6.sal.bam	other	2684835	2684835	0	+	1	3	123	97	1.0
CP008925.1	h6.sal.bam	other	2684836	2684836	0	+	7	1	128	96	7.0
CP008925.1	h6.sal.bam	other	2684837	2684837	0	+	1	0	129	95	1.0
CP008925.1	h6.sal.bam	other	2684838	2684838	0	+	0	1	126	100	0.0
CP008925.1	h6.sal.bam	other	2684839	2684839	0	+	1	1	125	100	1.0
CP008925.1	h6.sal.bam	other	2684840	2684840	0	+	2	2	127	99	2.0
CP008925.1	h6.sal.bam	other	2684841	2684841	0	+	2	2	126	97	2.0
CP008925.1	h6.sal.bam	other	2684842	2684842	0	+	1	2	127	96	1.0
CP008925.1	h6.sal.bam	other	2684843	2684843	0	+	2	0	126	97	2.0
CP008925.1	h6.sal.bam	other	2684844	2684844	0	+	2	3	128	99	2.0
CP008925.1	h6.sal.bam	other	2684845	2684845	0	+	2	1	128	96	2.0
CP008925.1	h6.sal.bam	other	2684846	2684846	0	+	0	1	127	96	0.0
CP008925.1	h6.sal.bam	other	2684847	2684847	0	+	5	1	128	97	5.0
CP008925.1	h6.sal.bam	other	2684848	2684848	0	+	1	1	128	96	1.0
CP008925.1	h6.sal.bam	other	2684849	2684849	0	+	2	2	127	100	2.0
CP008925.1	h6.sal.bam	other	2684850	2684850	0	+	0	0	126	100	0.0
CP008925.1	h6.sal.bam	other	2684851	2684851	0	+	1	2	127	101	1.0
CP008925.1	h6.sal.bam	other	2684852	2684852	0	+	5	0	132	99	5.0
CP008925.1	h6.sal.bam	other	2684853	2684853	0	+	2	0	134	99	2.0
CP008925.1	h6.sal.bam	other	2684854	2684854	0	+	1	1	135	99	1.0
CP008925.1	h6.sal.bam	other	2684855	2684855	0	+	1	3	136	100	1.0
CP008925.1	h6.sal.bam	other	2684856	2684856	0	+	0	4	135	101	0.0
CP008925.1	h6.sal.bam	other	2684857	2684857	0	+	3	2	136	100	3.0
CP008925.1	h6.sal.bam	other	2684858	2684858	0	+	0	0	135	99	0.0
CP008925.1	h6.sal.bam	other	2684859	2684859	0	+	1	3	134	103	1.0
CP008925.1	h6.sal.bam	other	2684860	2684860	0	+	3	1	137	100	3.0
CP008925.1	h6.sal.bam	other	2684861	2684861	0	+	3	1	140	106	3.0
CP008925.1	h6.sal.bam	other	2684862	2684862	0	+	2	2	141	105	2.0
CP008925.1	h6.sal.bam	other	2684863	2684863	0	+	2	2	140	104	2.0
CP008925.1	h6.sal.bam	other	2684864	2684864	0	+	0	1	136	104	0.0
CP008925.1	h6.sal.bam	other	2684865	2684865	0	+	3	1	139	103	3.0
CP008925.1	h6.sal.bam	other	2684866	2684866	0	+	0	2	135	105	0.0
CP008925.1	h6.sal.bam	other	2684867	2684867	0	+	0	3	131	104	0.0
CP008925.1	h6.sal.bam	other	2684868	2684868	0	+	0	3	129	104	0.0
CP008925.1	h6.sal.bam	other	2684869	2684869	0	+	1	4	127	101	1.0
CP008925.1	h6.sal.bam	other	2684870	2684870	0	+	0	2	123	97	0.0
CP008925.1	h6.sal.bam	other	2684871	2684871	0	+	1	0	124	99	1.0
CP008925.1	h6.sal.bam	other	2684872	2684872	0	+	1	1	122	99	1.0
CP008925.1	h6.sal.bam	other	2684873	2684873	0	+	0	0	121	99	0.0
CP008925.1	h6.sal.bam	other	2684874	2684874	0	+	2	1	121	102	2.0
CP008925.1	h6.sal.bam	other	2684875	2684875	0	+	1	0	121	101	1.0
CP008925.1	h6.sal.bam	other	2684876	2684876	0	+	2	1	122	104	2.0
CP008925.1	h6.sal.bam	other	2684877	2684877	0	+	1	0	122	106	1.0
CP008925.1	h6.sal.bam	other	2684878	2684878	0	+	1	0	123	106	1.0
CP008925.1	h6.sal.bam	other	2684879	2684879	0	+	1	3	122	107	1.0
CP008925.1	h6.sal.bam	other	2684880	2684880	0	+	1	2	118	108	1.0
CP008925.1	h6.sal.bam	other	2684881	2684881	0	+	2	2	119	106	2.0
CP008925.1	h6.sal.bam	other	2684882	2684882	0	+	1	1	113	104	1.0
CP008925.1	h6.sal.bam	other	2684883	2684883	0	+	1	0	114	103	1.0
CP008925.1	h6.sal.bam	other	2684884	2684884	0	+	2	0	113	105	2.0
CP008925.1	h6.sal.bam	other	2684885	2684885	0	+	1	1	112	105	1.0
CP008925.1	h6.sal.bam	other	2684886	2684886	0	+	1	0	111	110	1.0
CP008925.1	h6.sal.bam	other	2684887	2684887	0	+	0	0	110	111	0.0
CP008925.1	h6.sal.bam	other	2684888	2684888	0	+	0	2	110	113	0.0
CP008925.1	h6.sal.bam	other	2684889	2684889	0	+	1	1	111	111	1.0
CP008925.1	h6.sal.bam	other	2684890	2684890	0	+	2	0	108	110	2.0
CP008925.1	h6.sal.bam	other	2684891	2684891	0	+	1	2	108	112	1.0
CP008925.1	h6.sal.bam	other	2684892	2684892	0	+	3	0	110	110	3.0
CP008925.1	h6.sal.bam	other	2684893	2684893	0	+	0	0	108	113	0.0
CP008925.1	h6.sal.bam	other	2684894	2684894	0	+	0	2	107	113	0.0
CP008925.1	h6.sal.bam	other	2684895	2684895	0	+	0	3	107	111	0.0
CP008925.1	h6.sal.bam	other	2684896	2684896	0	+	0	2	103	110	0.0
CP008925.1	h6.sal.bam	other	2684897	2684897	0	+	0	3	103	109	0.0
CP008925.1	h6.sal.bam	other	2684898	2684898	0	+	2	2	102	106	2.0
CP008925.1	h6.sal.bam	other	2684899	2684899	0	+	1	1	100	105	1.0
CP008925.1	h6.sal.bam	other	2684900	2684900	0	+	1	2	101	105	1.0
CP008925.1	h6.sal.bam	other	2684901	2684901	0	+	0	0	101	105	0.0
CP008925.1	h6.sal.bam	other	2684902	2684902	0	+	0	0	101	106	0.0
CP008925.1	h6.sal.bam	other	2684903	2684903	0	+	2	3	100	111	2.0
CP008925.1	h6.sal.bam	other	2684904	2684904	0	+	0	1	97	111	0.0
CP008925.1	h6.sal.bam	other	2684905	2684905	0	+	10	0	102	112	10.0
CP008925.1	h6.sal.bam	other	2684906	2684906	0	+	0	2	102	112	0.0
CP008925.1	h6.sal.bam	other	2684907	2684907	0	+	1	1	100	113	1.0
CP008925.1	h6.sal.bam	other	2684908	2684908	0	+	1	1	101	115	1.0
CP008925.1	h6.sal.bam	other	2684909	2684909	0	+	0	0	101	114	0.0
CP008925.1	h6.sal.bam	other	2684910	2684910	0	+	0	3	98	116	0.0
CP008925.1	h6.sal.bam	other	2684911	2684911	0	+	1	3	92	114	1.0
CP008925.1	h6.sal.bam	other	2684912	2684912	0	+	2	1	94	114	2.0
CP008925.1	h6.sal.bam	other	2684913	2684913	0	+	3	1	97	114	3.0
CP008925.1	h6.sal.bam	other	2684914	2684914	0	+	3	0	97	115	3.0
CP008925.1	h6.sal.bam	other	2684915	2684915	0	+	1	0	98	116	1.0
CP008925.1	h6.sal.bam	other	2684916	2684916	0	+	1	1	97	118	1.0
CP008925.1	h6.sal.bam	other	2684917	2684917	0	+	1	2	97	119	1.0
CP008925.1	h6.sal.bam	other	2684918	2684918	0	+	3	2	95	117	3.0
CP008925.1	h6.sal.bam	other	2684919	2684919	0	+	3	1	98	118	3.0
CP008925.1	h6.sal.bam	other	2684920	2684920	0	+	2	1	100	117	2.0
CP008925.1	h6.sal.bam	other	2684921	2684921	0	+	3	2	103	116	3.0
CP008925.1	h6.sal.bam	other	2684922	2684922	0	+	0	5	98	116	0.0
CP008925.1	h6.sal.bam	other	2684923	2684923	0	+	1	1	98	112	1.0
CP008925.1	h6.sal.bam	other	2684924	2684924	0	+	2	1	98	111	2.0
CP008925.1	h6.sal.bam	other	2684925	2684925	0	+	2	1	99	110	2.0
CP008925.1	h6.sal.bam	other	2684926	2684926	0	+	0	0	97	109	0.0
CP008925.1	h6.sal.bam	other	2684927	2684927	0	+	0	1	91	115	0.0
CP008925.1	h6.sal.bam	other	2684928	2684928	0	+	3	1	93	114	3.0
CP008925.1	h6.sal.bam	other	2684929	2684929	0	+	1	1	94	113	1.0
CP008925.1	h6.sal.bam	other	2684930	2684930	0	+	2	3	96	113	2.0
CP008925.1	h6.sal.bam	other	2684931	2684931	0	+	1	4	94	110	1.0
CP008925.1	h6.sal.bam	other	2684932	2684932	0	+	0	1	94	106	0.0
CP008925.1	h6.sal.bam	other	2684933	2684933	0	+	2	3	96	107	2.0
CP008925.1	h6.sal.bam	other	2684934	2684934	0	+	1	0	96	104	1.0
CP008925.1	h6.sal.bam	other	2684935	2684935	0	+	0	7	93	106	0.0
CP008925.1	h6.sal.bam	other	2684936	2684936	0	+	1	1	91	101	1.0
CP008925.1	h6.sal.bam	other	2684937	2684937	0	+	1	0	90	100	1.0
CP008925.1	h6.sal.bam	other	2684938	2684938	0	+	0	2	88	104	0.0
CP008925.1	h6.sal.bam	other	2684939	2684939	0	+	4	3	89	105	4.0
CP008925.1	h6.sal.bam	other	2684940	2684940	0	+	0	1	89	102	0.0
CP008925.1	h6.sal.bam	other	2684941	2684941	0	+	0	0	89	102	0.0
CP008925.1	h6.sal.bam	other	2684942	2684942	0	+	0	2	89	103	0.0
CP008925.1	h6.sal.bam	other	2684943	2684943	0	+	1	2	90	103	1.0
CP008925.1	h6.sal.bam	other	2684944	2684944	0	+	0	2	89	105	0.0
CP008925.1	h6.sal.bam	other	2684945	2684945	0	+	3	0	91	105	3.0
CP008925.1	h6.sal.bam	other	2684946	2684946	0	+	1	0	92	105	1.0
CP008925.1	h6.sal.bam	other	2684947	2684947	0	+	1	1	91	107	1.0
CP008925.1	h6.sal.bam	other	2684948	2684948	0	+	0	3	91	106	0.0
CP008925.1	h6.sal.bam	other	2684949	2684949	0	+	0	0	88	105	0.0
CP008925.1	h6.sal.bam	other	2684950	2684950	0	+	0	3	86	107	0.0
CP008925.1	h6.sal.bam	other	2684951	2684951	0	+	1	3	87	104	1.0
CP008925.1	h6.sal.bam	other	2684952	2684952	0	+	0	1	86	105	0.0
CP008925.1	h6.sal.bam	other	2684953	2684953	0	+	2	3	87	104	2.0
CP008925.1	h6.sal.bam	other	2684954	2684954	0	+	5	1	91	103	5.0
CP008925.1	h6.sal.bam	other	2684955	2684955	0	+	0	0	90	103	0.0
CP008925.1	h6.sal.bam	other	2684956	2684956	0	+	0	0	88	103	0.0
CP008925.1	h6.sal.bam	other	2684957	2684957	0	+	2	0	89	103	2.0
CP008925.1	h6.sal.bam	other	2684958	2684958	0	+	1	2	89	108	1.0
CP008925.1	h6.sal.bam	other	2684959	2684959	0	+	0	2	87	107	0.0
CP008925.1	h6.sal.bam	other	2684960	2684960	0	+	2	4	89	105	2.0
CP008925.1	h6.sal.bam	other	2684961	2684961	0	+	3	2	91	103	3.0
CP008925.1	h6.sal.bam	other	2684962	2684962	0	+	2	2	93	102	2.0
CP008925.1	h6.sal.bam	other	2684963	2684963	0	+	0	0	93	100	0.0
CP008925.1	h6.sal.bam	other	2684964	2684964	0	+	0	1	92	103	0.0
CP008925.1	h6.sal.bam	other	2684965	2684965	0	+	1	3	90	105	1.0
CP008925.1	h6.sal.bam	other	2684966	2684966	0	+	0	2	87	103	0.0
CP008925.1	h6.sal.bam	other	2684967	2684967	0	+	0	0	87	104	0.0
CP008925.1	h6.sal.bam	other	2684968	2684968	0	+	0	0	87	105	0.0
CP008925.1	h6.sal.bam	other	2684969	2684969	0	+	2	1	89	105	2.0
CP008925.1	h6.sal.bam	other	2684970	2684970	0	+	0	2	89	105	0.0
CP008925.1	h6.sal.bam	other	2684971	2684971	0	+	1	1	90	108	1.0
CP008925.1	h6.sal.bam	other	2684972	2684972	0	+	0	0	90	111	0.0
CP008925.1	h6.sal.bam	other	2684973	2684973	0	+	1	1	89	111	1.0
CP008925.1	h6.sal.bam	other	2684974	2684974	0	+	2	1	89	112	2.0
CP008925.1	h6.sal.bam	other	2684975	2684975	0	+	0	4	89	111	0.0
CP008925.1	h6.sal.bam	other	2684976	2684976	0	+	0	1	89	107	0.0
CP008925.1	h6.sal.bam	other	2684977	2684977	0	+	0	3	89	110	0.0
CP008925.1	h6.sal.bam	other	2684978	2684978	0	+	0	1	87	107	0.0
CP008925.1	h6.sal.bam	other	2684979	2684979	0	+	1	2	88	106	1.0
CP008925.1	h6.sal.bam	other	2684980	2684980	0	+	1	2	79	104	1.0
CP008925.1	h6.sal.bam	other	2684981	2684981	0	+	5	2	84	106	5.0
CP008925.1	h6.sal.bam	other	2684982	2684982	0	+	2	4	85	105	2.0
CP008925.1	h6.sal.bam	other	2684983	2684983	0	+	0	1	84	101	0.0
CP008925.1	h6.sal.bam	other	2684984	2684984	0	+	1	0	85	100	1.0
CP008925.1	h6.sal.bam	other	2684985	2684985	0	+	3	1	88	100	3.0
CP008925.1	h6.sal.bam	other	2684986	2684986	0	+	0	3	87	104	0.0
CP008925.1	h6.sal.bam	other	2684987	2684987	0	+	0	1	85	102	0.0
CP008925.1	h6.sal.bam	other	2684988	2684988	0	+	0	3	82	104	0.0
CP008925.1	h6.sal.bam	other	2684989	2684989	0	+	3	2	82	104	3.0
CP008925.1	h6.sal.bam	other	2684990	2684990	0	+	2	0	82	102	2.0
CP008925.1	h6.sal.bam	other	2684991	2684991	0	+	0	1	81	105	0.0
CP008925.1	h6.sal.bam	other	2684992	2684992	0	+	1	0	79	106	1.0
CP008925.1	h6.sal.bam	other	2684993	2684993	0	+	1	3	80	107	1.0
CP008925.1	h6.sal.bam	other	2684994	2684994	0	+	1	1	78	105	1.0
CP008925.1	h6.sal.bam	other	2684995	2684995	0	+	1	1	77	104	1.0
CP008925.1	h6.sal.bam	other	2684996	2684996	0	+	2	1	76	104	2.0
CP008925.1	h6.sal.bam	other	2684997	2684997	0	+	2	0	78	103	2.0
CP008925.1	h6.sal.bam	other	2684998	2684998	0	+	1	0	78	107	1.0
CP008925.1	h6.sal.bam	other	2684999	2684999	0	+	3	1	77	109	3.0
CP008925.1	h6.sal.bam	other	2685000	2685000	0	+	0	4	77	109	0.0
CP008925.1	h6.sal.bam	other	2685001	2685001	0	+	0	1	77	106	0.0
CP008925.1	h6.sal.bam	other	2685002	2685002	0	+	3	0	80	107	3.0
CP008925.1	h6.sal.bam	other	2685003	2685003	0	+	1	1	77	107	1.0
CP008925.1	h6.sal.bam	other	2685004	2685004	0	+	2	0	77	106	2.0
CP008925.1	h6.sal.bam	other	2685005	2685005	0	+	0	0	77	106	0.0
CP008925.1	h6.sal.bam	other	2685006	2685006	0	+	2	2	77	109	2.0
CP008925.1	h6.sal.bam	other	2685007	2685007	0	+	1	0	76	109	1.0
CP008925.1	h6.sal.bam	other	2685008	2685008	0	+	1	0	77	109	1.0
CP008925.1	h6.sal.bam	other	2685009	2685009	0	+	1	1	77	111	1.0
CP008925.1	h6.sal.bam	other	2685010	2685010	0	+	3	2	79	111	3.0
CP008925.1	h6.sal.bam	other	2685011	2685011	0	+	0	2	79	109	0.0
CP008925.1	h6.sal.bam	other	2685012	2685012	0	+	0	2	78	110	0.0
CP008925.1	h6.sal.bam	other	2685013	2685013	0	+	1	3	79	109	1.0
CP008925.1	h6.sal.bam	other	2685014	2685014	0	+	2	1	77	107	2.0
CP008925.1	h6.sal.bam	other	2685015	2685015	0	+	2	1	78	107	2.0
CP008925.1	h6.sal.bam	other	2685016	2685016	0	+	0	2	78	111	0.0
CP008925.1	h6.sal.bam	other	2685017	2685017	0	+	3	2	80	111	3.0
CP008925.1	h6.sal.bam	other	2685018	2685018	0	+	4	2	84	111	4.0
CP008925.1	h6.sal.bam	other	2685019	2685019	0	+	1	2	83	110	1.0
CP008925.1	h6.sal.bam	other	2685020	2685020	0	+	4	0	87	108	4.0
CP008925.1	h6.sal.bam	other	2685021	2685021	0	+	1	2	86	112	1.0
CP008925.1	h6.sal.bam	other	2685022	2685022	0	+	1	0	87	110	1.0
CP008925.1	h6.sal.bam	other	2685023	2685023	0	+	2	2	89	111	2.0
CP008925.1	h6.sal.bam	other	2685024	2685024	0	+	0	2	89	110	0.0
CP008925.1	h6.sal.bam	other	2685025	2685025	0	+	0	4	88	111	0.0
CP008925.1	h6.sal.bam	other	2685026	2685026	0	+	0	1	88	107	0.0
CP008925.1	h6.sal.bam	other	2685027	2685027	0	+	1	0	87	107	1.0
CP008925.1	h6.sal.bam	GTTC	2685028	2685028	2685036	+	2	1	89	107	2.0
CP008925.1	h6.sal.bam	other	2685029	2685029	0	+	1	1	85	112	1.0
CP008925.1	h6.sal.bam	GTTC	2685030	2685030	2685036	+	2	1	87	111	2.0
CP008925.1	h6.sal.bam	other	2685031	2685031	0	+	1	1	88	110	1.0
CP008925.1	h6.sal.bam	other	2685032	2685032	0	+	2	4	88	111	2.0
CP008925.1	h6.sal.bam	other	2685033	2685033	0	+	1	0	88	110	1.0
CP008925.1	h6.sal.bam	other	2685034	2685034	0	+	0	1	88	110	0.0
CP008925.1	h6.sal.bam	other	2685035	2685035	0	+	2	1	88	109	2.0
CP008925.1	h6.sal.bam	other	2685036	2685036	0	+	2	1	87	108	2.0
CP008925.1	h6.sal.bam	other	2685037	2685037	0	+	1	3	87	107	1.0
CP008925.1	h6.sal.bam	other	2685038	2685038	0	+	0	1	87	105	0.0
CP008925.1	h6.sal.bam	other	2685039	2685039	0	+	1	2	88	105	1.0
CP008925.1	h6.sal.bam	other	2685040	2685040	0	+	4	2	91	104	4.0
CP008925.1	h6.sal.bam	other	2685041	2685041	0	+	4	3	95	105	4.0
CP008925.1	h6.sal.bam	other	2685042	2685042	0	+	8	1	103	102	8.0
CP008925.1	h6.sal.bam	other	2685043	2685043	0	+	5	1	106	105	5.0
CP008925.1	h6.sal.bam	other	2685044	2685044	0	+	1	4	107	104	1.0
CP008925.1	h6.sal.bam	GTTC	2685045	2685045	2685036	+	1	5	107	105	1.0
CP008925.1	h6.sal.bam	other	2685046	2685046	0	+	4	0	111	100	4.0
CP008925.1	h6.sal.bam	GTTC	2685047	2685047	2685036	+	1	2	112	102	1.0
CP008925.1	h6.sal.bam	other	2685048	2685048	0	+	4	0	115	100	4.0
CP008925.1	h6.sal.bam	other	2685049	2685049	0	+	1	0	114	100	1.0
CP008925.1	h6.sal.bam	other	2685050	2685050	0	+	3	2	117	103	3.0
CP008925.1	h6.sal.bam	other	2685051	2685051	0	+	1	2	118	102	1.0
CP008925.1	h6.sal.bam	other	2685052	2685052	0	+	2	0	120	102	2.0
CP008925.1	h6.sal.bam	other	2685053	2685053	0	+	0	4	120	103	0.0
CP008925.1	h6.sal.bam	other	2685054	2685054	0	+	1	0	119	100	1.0
CP008925.1	h6.sal.bam	other	2685055	2685055	0	+	4	1	122	101	4.0
CP008925.1	h6.sal.bam	other	2685056	2685056	0	+	1	0	118	100	1.0
CP008925.1	h6.sal.bam	other	2685057	2685057	0	+	1	2	117	102	1.0
CP008925.1	h6.sal.bam	other	2685058	2685058	0	+	2	2	119	104	2.0
CP008925.1	h6.sal.bam	other	2685059	2685059	0	+	2	1	120	103	2.0
CP008925.1	h6.sal.bam	other	2685060	2685060	0	+	2	1	119	103	2.0
CP008925.1	h6.sal.bam	other	2685061	2685061	0	+	4	3	123	104	4.0
CP008925.1	h6.sal.bam	other	2685062	2685062	0	+	6	0	129	101	6.0
CP008925.1	h6.sal.bam	other	2685063	2685063	0	+	2	3	131	101	2.0
CP008925.1	h6.sal.bam	other	2685064	2685064	0	+	3	0	130	100	3.0
CP008925.1	h6.sal.bam	other	2685065	2685065	0	+	0	3	130	102	0.0
CP008925.1	h6.sal.bam	other	2685066	2685066	0	+	0	2	129	99	0.0
CP008925.1	h6.sal.bam	other	2685067	2685067	0	+	1	1	129	100	1.0
CP008925.1	h6.sal.bam	other	2685068	2685068	0	+	1	1	128	102	1.0
CP008925.1	h6.sal.bam	other	2685069	2685069	0	+	0	0	128	101	0.0
CP008925.1	h6.sal.bam	other	2685070	2685070	0	+	0	4	125	102	0.0
CP008925.1	h6.sal.bam	other	2685071	2685071	0	+	1	0	124	99	1.0
CP008925.1	h6.sal.bam	other	2685072	2685072	0	+	1	2	125	99	1.0
CP008925.1	h6.sal.bam	other	2685073	2685073	0	+	2	0	126	97	2.0
CP008925.1	h6.sal.bam	other	2685074	2685074	0	+	4	2	127	101	4.0
CP008925.1	h6.sal.bam	other	2685075	2685075	0	+	1	1	128	104	1.0
CP008925.1	h6.sal.bam	other	2685076	2685076	0	+	2	1	130	104	2.0
CP008925.1	h6.sal.bam	other	2685077	2685077	0	+	3	0	130	103	3.0
CP008925.1	h6.sal.bam	other	2685078	2685078	0	+	0	0	129	103	0.0
CP008925.1	h6.sal.bam	other	2685079	2685079	0	+	1	3	128	108	1.0
CP008925.1	h6.sal.bam	other	2685080	2685080	0	+	3	2	131	107	3.0
CP008925.1	h6.sal.bam	other	2685081	2685081	0	+	0	0	127	106	0.0
CP008925.1	h6.sal.bam	other	2685082	2685082	0	+	3	2	130	109	3.0
CP008925.1	h6.sal.bam	other	2685083	2685083	0	+	1	0	130	109	1.0
CP008925.1	h6.sal.bam	other	2685084	2685084	0	+	2	1	129	109	2.0
CP008925.1	h6.sal.bam	other	2685085	2685085	0	+	1	2	130	108	1.0
CP008925.1	h6.sal.bam	other	2685086	2685086	0	+	1	1	131	107	1.0
CP008925.1	h6.sal.bam	other	2685087	2685087	0	+	0	1	130	106	0.0
CP008925.1	h6.sal.bam	other	2685088	2685088	0	+	0	1	130	105	0.0
CP008925.1	h6.sal.bam	other	2685089	2685089	0	+	2	1	127	105	2.0
CP008925.1	h6.sal.bam	other	2685090	2685090	0	+	1	5	128	104	1.0
CP008925.1	h6.sal.bam	other	2685091	2685091	0	+	1	2	128	103	1.0
CP008925.1	h6.sal.bam	other	2685092	2685092	0	+	1	3	127	101	1.0
CP008925.1	h6.sal.bam	other	2685093	2685093	0	+	1	1	125	100	1.0
CP008925.1	h6.sal.bam	other	2685094	2685094	0	+	0	0	124	99	0.0
CP008925.1	h6.sal.bam	other	2685095	2685095	0	+	0	3	121	99	0.0
CP008925.1	h6.sal.bam	other	2685096	2685096	0	+	2	1	122	98	2.0
CP008925.1	h6.sal.bam	other	2685097	2685097	0	+	1	1	120	99	1.0
CP008925.1	h6.sal.bam	other	2685098	2685098	0	+	0	2	120	98	0.0
CP008925.1	h6.sal.bam	other	2685099	2685099	0	+	0	1	120	98	0.0
CP008925.1	h6.sal.bam	other	2685100	2685100	0	+	2	1	122	98	2.0
CP008925.1	h6.sal.bam	other	2685101	2685101	0	+	3	1	125	97	3.0
CP008925.1	h6.sal.bam	other	2685102	2685102	0	+	6	4	130	96	6.0
CP008925.1	h6.sal.bam	GAAC	2685103	2685103	2685111	+	1	1	129	92	1.0
CP008925.1	h6.sal.bam	other	2685104	2685104	0	+	2	1	127	92	2.0
CP008925.1	h6.sal.bam	GAAC	2685105	2685105	2685111	+	1	0	128	92	1.0
CP008925.1	h6.sal.bam	other	2685106	2685106	0	+	2	1	130	92	2.0
CP008925.1	h6.sal.bam	other	2685107	2685107	0	+	1	3	129	97	1.0
CP008925.1	h6.sal.bam	other	2685108	2685108	0	+	0	0	128	97	0.0
CP008925.1	h6.sal.bam	other	2685109	2685109	0	+	0	0	128	98	0.0
CP008925.1	h6.sal.bam	other	2685110	2685110	0	+	0	0	126	100	0.0
CP008925.1	h6.sal.bam	other	2685111	2685111	0	+	1	1	125	103	1.0
CP008925.1	h6.sal.bam	other	2685112	2685112	0	+	0	1	124	104	0.0
CP008925.1	h6.sal.bam	other	2685113	2685113	0	+	1	0	124	104	1.0
CP008925.1	h6.sal.bam	other	2685114	2685114	0	+	2	1	126	109	2.0
CP008925.1	h6.sal.bam	other	2685115	2685115	0	+	2	4	124	108	2.0
CP008925.1	h6.sal.bam	other	2685116	2685116	0	+	1	1	113	110	1.0
CP008925.1	h6.sal.bam	other	2685117	2685117	0	+	0	2	108	110	0.0
CP008925.1	h6.sal.bam	other	2685118	2685118	0	+	1	4	107	108	1.0
CP008925.1	h6.sal.bam	other	2685119	2685119	0	+	3	1	110	109	3.0
CP008925.1	h6.sal.bam	GAAC	2685120	2685120	2685111	+	3	0	113	108	3.0
CP008925.1	h6.sal.bam	other	2685121	2685121	0	+	0	2	107	109	0.0
CP008925.1	h6.sal.bam	GAAC	2685122	2685122	2685111	+	1	0	104	109	1.0
CP008925.1	h6.sal.bam	other	2685123	2685123	0	+	1	1	105	109	1.0
CP008925.1	h6.sal.bam	other	2685124	2685124	0	+	3	2	104	109	3.0
CP008925.1	h6.sal.bam	other	2685125	2685125	0	+	1	3	105	107	1.0
CP008925.1	h6.sal.bam	other	2685126	2685126	0	+	1	2	105	105	1.0
CP008925.1	h6.sal.bam	other	2685127	2685127	0	+	2	1	104	107	2.0
CP008925.1	h6.sal.bam	other	2685128	2685128	0	+	1	1	105	106	1.0
CP008925.1	h6.sal.bam	other	2685129	2685129	0	+	1	1	105	106	1.0
CP008925.1	h6.sal.bam	other	2685130	2685130	0	+	1	0	100	106	1.0
CP008925.1	h6.sal.bam	other	2685131	2685131	0	+	0	1	100	106	0.0
CP008925.1	h6.sal.bam	other	2685132	2685132	0	+	2	3	101	106	2.0
CP008925.1	h6.sal.bam	other	2685133	2685133	0	+	1	1	100	104	1.0
CP008925.1	h6.sal.bam	other	2685134	2685134	0	+	1	1	100	104	1.0
CP008925.1	h6.sal.bam	other	2685135	2685135	0	+	1	2	99	103	1.0
CP008925.1	h6.sal.bam	other	2685136	2685136	0	+	3	0	93	102	3.0
CP008925.1	h6.sal.bam	other	2685137	2685137	0	+	1	1	92	102	1.0
CP008925.1	h6.sal.bam	other	2685138	2685138	0	+	1	1	93	101	1.0
CP008925.1	h6.sal.bam	other	2685139	2685139	0	+	3	2	94	100	3.0
CP008925.1	h6.sal.bam	other	2685140	2685140	0	+	1	0	95	100	1.0
CP008925.1	h6.sal.bam	other	2685141	2685141	0	+	0	3	94	101	0.0
CP008925.1	h6.sal.bam	other	2685142	2685142	0	+	2	3	96	98	2.0
CP008925.1	h6.sal.bam	other	2685143	2685143	0	+	1	1	96	95	1.0
CP008925.1	h6.sal.bam	other	2685144	2685144	0	+	3	0	99	96	3.0
CP008925.1	h6.sal.bam	other	2685145	2685145	0	+	1	1	99	96	1.0
CP008925.1	h6.sal.bam	other	2685146	2685146	0	+	0	4	99	97	0.0
CP008925.1	h6.sal.bam	other	2685147	2685147	0	+	1	0	99	94	1.0
CP008925.1	h6.sal.bam	other	2685148	2685148	0	+	0	2	96	94	0.0
CP008925.1	h6.sal.bam	other	2685149	2685149	0	+	1	3	94	97	1.0
CP008925.1	h6.sal.bam	other	2685150	2685150	0	+	3	1	96	96	3.0
CP008925.1	h6.sal.bam	other	2685151	2685151	0	+	3	0	94	96	3.0
CP008925.1	h6.sal.bam	other	2685152	2685152	0	+	0	1	94	96	0.0
CP008925.1	h6.sal.bam	other	2685153	2685153	0	+	3	4	96	96	3.0
CP008925.1	h6.sal.bam	other	2685154	2685154	0	+	3	3	96	95	3.0
CP008925.1	h6.sal.bam	other	2685155	2685155	0	+	0	0	96	92	0.0
CP008925.1	h6.sal.bam	other	2685156	2685156	0	+	0	3	96	96	0.0
CP008925.1	h6.sal.bam	other	2685157	2685157	0	+	4	2	97	96	4.0
CP008925.1	h6.sal.bam	other	2685158	2685158	0	+	1	0	97	95	1.0
CP008925.1	h6.sal.bam	other	2685159	2685159	0	+	2	1	97	95	2.0
CP008925.1	h6.sal.bam	other	2685160	2685160	0	+	1	0	97	96	1.0
CP008925.1	h6.sal.bam	other	2685161	2685161	0	+	4	0	100	96	4.0
CP008925.1	h6.sal.bam	other	2685162	2685162	0	+	1	1	100	96	1.0
CP008925.1	h6.sal.bam	other	2685163	2685163	0	+	3	1	103	97	3.0
CP008925.1	h6.sal.bam	other	2685164	2685164	0	+	0	1	101	97	0.0
CP008925.1	h6.sal.bam	other	2685165	2685165	0	+	0	2	97	97	0.0
CP008925.1	h6.sal.bam	other	2685166	2685166	0	+	2	0	99	96	2.0
CP008925.1	h6.sal.bam	other	2685167	2685167	0	+	1	2	100	98	1.0
CP008925.1	h6.sal.bam	other	2685168	2685168	0	+	3	2	103	96	3.0
CP008925.1	h6.sal.bam	other	2685169	2685169	0	+	2	0	105	96	2.0
CP008925.1	h6.sal.bam	other	2685170	2685170	0	+	3	0	106	96	3.0
CP008925.1	h6.sal.bam	other	2685171	2685171	0	+	0	2	106	97	0.0
CP008925.1	h6.sal.bam	other	2685172	2685172	0	+	1	0	106	95	1.0
CP008925.1	h6.sal.bam	other	2685173	2685173	0	+	0	2	106	95	0.0
CP008925.1	h6.sal.bam	other	2685174	2685174	0	+	1	1	107	95	1.0
CP008925.1	h6.sal.bam	other	2685175	2685175	0	+	1	0	106	99	1.0
CP008925.1	h6.sal.bam	other	2685176	2685176	0	+	2	0	106	101	2.0
CP008925.1	h6.sal.bam	other	2685177	2685177	0	+	0	0	100	101	0.0
CP008925.1	h6.sal.bam	other	2685178	2685178	0	+	0	2	99	102	0.0
CP008925.1	h6.sal.bam	other	2685179	2685179	0	+	3	0	100	105	3.0
CP008925.1	h6.sal.bam	other	2685180	2685180	0	+	2	5	98	106	2.0
CP008925.1	h6.sal.bam	other	2685181	2685181	0	+	1	1	98	103	1.0
CP008925.1	h6.sal.bam	other	2685182	2685182	0	+	3	4	101	104	3.0
CP008925.1	h6.sal.bam	other	2685183	2685183	0	+	1	1	102	102	1.0
CP008925.1	h6.sal.bam	other	2685184	2685184	0	+	2	2	104	103	2.0
CP008925.1	h6.sal.bam	other	2685185	2685185	0	+	1	3	105	104	1.0
CP008925.1	h6.sal.bam	other	2685186	2685186	0	+	3	2	107	104	3.0
CP008925.1	h6.sal.bam	other	2685187	2685187	0	+	0	1	103	103	0.0
CP008925.1	h6.sal.bam	other	2685188	2685188	0	+	1	5	104	106	1.0
CP008925.1	h6.sal.bam	other	2685189	2685189	0	+	0	0	103	101	0.0
CP008925.1	h6.sal.bam	other	2685190	2685190	0	+	0	6	103	104	0.0
CP008925.1	h6.sal.bam	other	2685191	2685191	0	+	1	1	104	98	1.0
CP008925.1	h6.sal.bam	other	2685192	2685192	0	+	1	0	105	98	1.0
CP008925.1	h6.sal.bam	other	2685193	2685193	0	+	2	6	106	99	2.0
CP008925.1	h6.sal.bam	other	2685194	2685194	0	+	1	1	101	98	1.0
CP008925.1	h6.sal.bam	other	2685195	2685195	0	+	1	0	102	100	1.0
CP008925.1	h6.sal.bam	other	2685196	2685196	0	+	0	3	102	101	0.0
CP008925.1	h6.sal.bam	other	2685197	2685197	0	+	0	0	101	99	0.0
CP008925.1	h6.sal.bam	other	2685198	2685198	0	+	2	0	102	104	2.0
CP008925.1	h6.sal.bam	other	2685199	2685199	0	+	1	1	100	105	1.0
CP008925.1	h6.sal.bam	other	2685200	2685200	0	+	4	2	102	105	4.0
CP008925.1	h6.sal.bam	other	2685201	2685201	0	+	2	2	104	103	2.0
CP008925.1	h6.sal.bam	other	2685202	2685202	0	+	1	1	102	105	1.0
CP008925.1	h6.sal.bam	other	2685203	2685203	0	+	0	1	102	104	0.0
CP008925.1	h6.sal.bam	other	2685204	2685204	0	+	1	0	102	103	1.0
CP008925.1	h6.sal.bam	other	2685205	2685205	0	+	2	0	103	105	2.0
CP008925.1	h6.sal.bam	other	2685206	2685206	0	+	3	0	104	105	3.0
CP008925.1	h6.sal.bam	other	2685207	2685207	0	+	2	1	105	108	2.0
CP008925.1	h6.sal.bam	other	2685208	2685208	0	+	4	1	109	107	4.0
CP008925.1	h6.sal.bam	other	2685209	2685209	0	+	3	0	111	106	3.0
CP008925.1	h6.sal.bam	other	2685210	2685210	0	+	1	1	108	108	1.0
CP008925.1	h6.sal.bam	other	2685211	2685211	0	+	1	0	108	109	1.0
CP008925.1	h6.sal.bam	other	2685212	2685212	0	+	1	0	109	109	1.0
CP008925.1	h6.sal.bam	other	2685213	2685213	0	+	2	0	110	110	2.0
CP008925.1	h6.sal.bam	other	2685214	2685214	0	+	1	2	108	112	1.0
CP008925.1	h6.sal.bam	other	2685215	2685215	0	+	3	1	110	110	3.0
CP008925.1	h6.sal.bam	other	2685216	2685216	0	+	2	0	112	112	2.0
CP008925.1	h6.sal.bam	other	2685217	2685217	0	+	1	0	111	112	1.0
CP008925.1	h6.sal.bam	other	2685218	2685218	0	+	1	2	110	115	1.0
CP008925.1	h6.sal.bam	other	2685219	2685219	0	+	2	1	109	115	2.0
CP008925.1	h6.sal.bam	other	2685220	2685220	0	+	1	1	109	116	1.0
CP008925.1	h6.sal.bam	other	2685221	2685221	0	+	1	1	110	116	1.0
CP008925.1	h6.sal.bam	other	2685222	2685222	0	+	1	2	110	115	1.0
CP008925.1	h6.sal.bam	other	2685223	2685223	0	+	1	4	110	121	1.0
CP008925.1	h6.sal.bam	other	2685224	2685224	0	+	0	1	107	122	0.0
CP008925.1	h6.sal.bam	other	2685225	2685225	0	+	1	0	105	121	1.0
CP008925.1	h6.sal.bam	other	2685226	2685226	0	+	1	0	106	121	1.0
CP008925.1	h6.sal.bam	other	2685227	2685227	0	+	0	1	103	123	0.0
CP008925.1	h6.sal.bam	other	2685228	2685228	0	+	0	3	103	122	0.0
CP008925.1	h6.sal.bam	other	2685229	2685229	0	+	2	0	102	120	2.0
CP008925.1	h6.sal.bam	other	2685230	2685230	0	+	1	5	103	122	1.0
CP008925.1	h6.sal.bam	other	2685231	2685231	0	+	0	2	103	120	0.0
CP008925.1	h6.sal.bam	other	2685232	2685232	0	+	3	1	102	118	3.0
CP008925.1	h6.sal.bam	other	2685233	2685233	0	+	2	0	103	118	2.0
CP008925.1	h6.sal.bam	other	2685234	2685234	0	+	4	2	105	118	4.0
CP008925.1	h6.sal.bam	other	2685235	2685235	0	+	2	0	105	119	2.0
CP008925.1	h6.sal.bam	other	2685236	2685236	0	+	0	1	102	121	0.0
CP008925.1	h6.sal.bam	other	2685237	2685237	0	+	2	1	100	120	2.0
CP008925.1	h6.sal.bam	other	2685238	2685238	0	+	1	1	101	119	1.0
CP008925.1	h6.sal.bam	other	2685239	2685239	0	+	0	1	101	118	0.0
CP008925.1	h6.sal.bam	other	2685240	2685240	0	+	6	2	107	117	6.0
CP008925.1	h6.sal.bam	other	2685241	2685241	0	+	2	1	107	116	2.0
CP008925.1	h6.sal.bam	other	2685242	2685242	0	+	2	0	100	117	2.0
CP008925.1	h6.sal.bam	other	2685243	2685243	0	+	2	2	102	118	2.0
CP008925.1	h6.sal.bam	other	2685244	2685244	0	+	0	0	102	118	0.0
CP008925.1	h6.sal.bam	other	2685245	2685245	0	+	4	1	106	118	4.0
CP008925.1	h6.sal.bam	other	2685246	2685246	0	+	5	0	111	117	5.0
CP008925.1	h6.sal.bam	other	2685247	2685247	0	+	2	2	112	118	2.0
CP008925.1	h6.sal.bam	other	2685248	2685248	0	+	5	0	117	116	5.0
CP008925.1	h6.sal.bam	other	2685249	2685249	0	+	1	5	118	116	1.0
CP008925.1	h6.sal.bam	other	2685250	2685250	0	+	1	3	118	111	1.0
CP008925.1	h6.sal.bam	other	2685251	2685251	0	+	4	0	120	109	4.0
CP008925.1	h6.sal.bam	other	2685252	2685252	0	+	3	0	123	109	3.0
CP008925.1	h6.sal.bam	other	2685253	2685253	0	+	4	5	127	111	4.0
CP008925.1	h6.sal.bam	other	2685254	2685254	0	+	1	1	125	107	1.0
CP008925.1	h6.sal.bam	other	2685255	2685255	0	+	3	3	126	108	3.0
CP008925.1	h6.sal.bam	other	2685256	2685256	0	+	3	1	125	106	3.0
CP008925.1	h6.sal.bam	other	2685257	2685257	0	+	2	2	126	105	2.0
CP008925.1	h6.sal.bam	other	2685258	2685258	0	+	2	2	128	103	2.0
CP008925.1	h6.sal.bam	other	2685259	2685259	0	+	4	3	125	102	4.0
CP008925.1	h6.sal.bam	other	2685260	2685260	0	+	1	3	126	101	1.0
CP008925.1	h6.sal.bam	other	2685261	2685261	0	+	0	1	126	98	0.0
CP008925.1	h6.sal.bam	other	2685262	2685262	0	+	0	4	126	97	0.0
CP008925.1	h6.sal.bam	other	2685263	2685263	0	+	0	1	126	93	0.0
CP008925.1	h6.sal.bam	other	2685264	2685264	0	+	1	3	127	92	1.0
CP008925.1	h6.sal.bam	other	2685265	2685265	0	+	1	1	128	91	1.0
CP008925.1	h6.sal.bam	other	2685266	2685266	0	+	1	0	128	90	1.0
CP008925.1	h6.sal.bam	other	2685267	2685267	0	+	2	1	126	93	2.0
CP008925.1	h6.sal.bam	other	2685268	2685268	0	+	1	5	127	92	1.0
CP008925.1	h6.sal.bam	other	2685269	2685269	0	+	3	3	130	88	3.0
CP008925.1	h6.sal.bam	other	2685270	2685270	0	+	0	1	129	87	0.0
CP008925.1	h6.sal.bam	other	2685271	2685271	0	+	4	1	133	88	4.0
CP008925.1	h6.sal.bam	other	2685272	2685272	0	+	0	5	133	87	0.0
CP008925.1	h6.sal.bam	other	2685273	2685273	0	+	4	1	135	83	4.0
CP008925.1	h6.sal.bam	other	2685274	2685274	0	+	0	1	133	82	0.0
CP008925.1	h6.sal.bam	other	2685275	2685275	0	+	3	2	132	81	2.0
CP008925.1	h6.sal.bam	other	2685276	2685276	0	+	0	1	130	79	0.0
CP008925.1	h6.sal.bam	other	2685277	2685277	0	+	2	0	132	79	1.0
CP008925.1	h6.sal.bam	other	2685278	2685278	0	+	2	1	134	81	1.0
CP008925.1	h6.sal.bam	other	2685279	2685279	0	+	1	2	134	80	0.6666666666666666
CP008925.1	h6.sal.bam	other	2685280	2685280	0	+	0	0	132	81	0.0
CP008925.1	h6.sal.bam	other	2685281	2685281	0	+	0	3	129	83	0.0
CP008925.1	h6.sal.bam	other	2685282	2685282	0	+	0	0	127	80	0.0
CP008925.1	h6.sal.bam	other	2685283	2685283	0	+	1	0	123	82	1.0
CP008925.1	h6.sal.bam	other	2685284	2685284	0	+	1	2	121	84	1.0
CP008925.1	h6.sal.bam	other	2685285	2685285	0	+	2	2	123	84	2.0
CP008925.1	h6.sal.bam	other	2685286	2685286	0	+	0	1	122	82	0.0
CP008925.1	h6.sal.bam	other	2685287	2685287	0	+	1	0	119	84	1.0
CP008925.1	h6.sal.bam	other	2685288	2685288	0	+	2	3	121	86	2.0
CP008925.1	h6.sal.bam	other	2685289	2685289	0	+	5	0	124	85	5.0
CP008925.1	h6.sal.bam	other	2685290	2685290	0	+	3	3	126	88	3.0
CP008925.1	h6.sal.bam	other	2685291	2685291	0	+	1	3	124	88	1.0
CP008925.1	h6.sal.bam	other	2685292	2685292	0	+	2	0	126	85	2.0
CP008925.1	h6.sal.bam	other	2685293	2685293	0	+	7	2	132	86	7.0
CP008925.1	h6.sal.bam	other	2685294	2685294	0	+	1	2	129	86	1.0
CP008925.1	h6.sal.bam	other	2685295	2685295	0	+	1	4	130	85	1.0
CP008925.1	h6.sal.bam	other	2685296	2685296	0	+	2	4	132	81	2.0
CP008925.1	h6.sal.bam	other	2685297	2685297	0	+	4	1	135	80	4.0
CP008925.1	h6.sal.bam	other	2685298	2685298	0	+	0	4	133	82	0.0
CP008925.1	h6.sal.bam	other	2685299	2685299	0	+	6	0	139	80	6.0
CP008925.1	h6.sal.bam	other	2685300	2685300	0	+	2	1	141	81	2.0
CP008925.1	h6.sal.bam	other	2685301	2685301	0	+	1	1	141	83	1.0
CP008925.1	h6.sal.bam	other	2685302	2685302	0	+	1	2	142	82	1.0
CP008925.1	h6.sal.bam	other	2685303	2685303	0	+	1	0	143	81	1.0
CP008925.1	h6.sal.bam	other	2685304	2685304	0	+	2	0	142	83	2.0
CP008925.1	h6.sal.bam	other	2685305	2685305	0	+	1	3	143	86	1.0
CP008925.1	h6.sal.bam	other	2685306	2685306	0	+	2	0	142	86	2.0
CP008925.1	h6.sal.bam	other	2685307	2685307	0	+	2	1	144	86	2.0
CP008925.1	h6.sal.bam	other	2685308	2685308	0	+	0	3	141	85	0.0
CP008925.1	h6.sal.bam	other	2685309	2685309	0	+	0	0	138	89	0.0
CP008925.1	h6.sal.bam	other	2685310	2685310	0	+	0	2	136	89	0.0
CP008925.1	h6.sal.bam	other	2685311	2685311	0	+	2	0	137	89	2.0
CP008925.1	h6.sal.bam	other	2685312	2685312	0	+	2	0	138	89	2.0
CP008925.1	h6.sal.bam	other	2685313	2685313	0	+	1	0	136	89	1.0
CP008925.1	h6.sal.bam	other	2685314	2685314	0	+	0	0	132	89	0.0
CP008925.1	h6.sal.bam	other	2685315	2685315	0	+	2	1	134	89	2.0
CP008925.1	h6.sal.bam	other	2685316	2685316	0	+	7	2	139	89	7.0
CP008925.1	h6.sal.bam	other	2685317	2685317	0	+	0	1	137	87	0.0
CP008925.1	h6.sal.bam	other	2685318	2685318	0	+	0	2	135	86	0.0
CP008925.1	h6.sal.bam	other	2685319	2685319	0	+	2	0	137	87	2.0
CP008925.1	h6.sal.bam	other	2685320	2685320	0	+	3	0	122	90	3.0
CP008925.1	h6.sal.bam	other	2685321	2685321	0	+	2	1	124	90	2.0
CP008925.1	h6.sal.bam	other	2685322	2685322	0	+	1	0	125	90	1.0
CP008925.1	h6.sal.bam	other	2685323	2685323	0	+	0	0	125	90	0.0
CP008925.1	h6.sal.bam	other	2685324	2685324	0	+	0	0	125	90	0.0
CP008925.1	h6.sal.bam	other	2685325	2685325	0	+	4	1	125	90	4.0
CP008925.1	h6.sal.bam	other	2685326	2685326	0	+	1	1	125	89	1.0
CP008925.1	h6.sal.bam	other	2685327	2685327	0	+	2	1	124	89	2.0
CP008925.1	h6.sal.bam	other	2685328	2685328	0	+	0	1	120	90	0.0
CP008925.1	h6.sal.bam	other	2685329	2685329	0	+	1	3	119	89	1.0
CP008925.1	h6.sal.bam	other	2685330	2685330	0	+	1	1	118	86	1.0
CP008925.1	h6.sal.bam	other	2685331	2685331	0	+	1	0	114	85	1.0
CP008925.1	h6.sal.bam	other	2685332	2685332	0	+	0	0	108	85	0.0
CP008925.1	h6.sal.bam	other	2685333	2685333	0	+	0	0	108	86	0.0
CP008925.1	h6.sal.bam	other	2685334	2685334	0	+	0	2	108	87	0.0
CP008925.1	h6.sal.bam	other	2685335	2685335	0	+	3	0	110	85	3.0
CP008925.1	h6.sal.bam	other	2685336	2685336	0	+	1	0	111	85	1.0
CP008925.1	h6.sal.bam	other	2685337	2685337	0	+	4	0	115	85	4.0
CP008925.1	h6.sal.bam	other	2685338	2685338	0	+	1	0	115	88	1.0
CP008925.1	h6.sal.bam	other	2685339	2685339	0	+	2	2	117	88	2.0
CP008925.1	h6.sal.bam	other	2685340	2685340	0	+	1	0	115	87	1.0
CP008925.1	h6.sal.bam	other	2685341	2685341	0	+	0	3	115	89	0.0
CP008925.1	h6.sal.bam	other	2685342	2685342	0	+	1	0	116	86	1.0
CP008925.1	h6.sal.bam	other	2685343	2685343	0	+	2	1	117	86	2.0
CP008925.1	h6.sal.bam	other	2685344	2685344	0	+	4	2	118	88	4.0
CP008925.1	h6.sal.bam	other	2685345	2685345	0	+	0	2	118	86	0.0
CP008925.1	h6.sal.bam	other	2685346	2685346	0	+	1	1	115	84	1.0
CP008925.1	h6.sal.bam	other	2685347	2685347	0	+	0	0	111	84	0.0
CP008925.1	h6.sal.bam	other	2685348	2685348	0	+	0	1	111	85	0.0
CP008925.1	h6.sal.bam	other	2685349	2685349	0	+	0	0	111	86	0.0
CP008925.1	h6.sal.bam	other	2685350	2685350	0	+	1	0	109	87	1.0
CP008925.1	h6.sal.bam	other	2685351	2685351	0	+	1	1	110	87	1.0
CP008925.1	h6.sal.bam	other	2685352	2685352	0	+	2	3	110	86	2.0
CP008925.1	h6.sal.bam	other	2685353	2685353	0	+	1	3	109	83	1.0
CP008925.1	h6.sal.bam	other	2685354	2685354	0	+	1	2	109	84	1.0
CP008925.1	h6.sal.bam	other	2685355	2685355	0	+	1	0	110	83	1.0
CP008925.1	h6.sal.bam	other	2685356	2685356	0	+	2	2	112	83	2.0
CP008925.1	h6.sal.bam	other	2685357	2685357	0	+	2	2	113	84	2.0
CP008925.1	h6.sal.bam	other	2685358	2685358	0	+	1	0	114	82	1.0
CP008925.1	h6.sal.bam	other	2685359	2685359	0	+	2	1	113	82	2.0
CP008925.1	h6.sal.bam	other	2685360	2685360	0	+	1	0	114	81	1.0
CP008925.1	h6.sal.bam	other	2685361	2685361	0	+	1	3	115	81	1.0
CP008925.1	h6.sal.bam	other	2685362	2685362	0	+	0	2	114	78	0.0
CP008925.1	h6.sal.bam	other	2685363	2685363	0	+	0	2	112	84	0.0
CP008925.1	h6.sal.bam	other	2685364	2685364	0	+	0	3	107	86	0.0
CP008925.1	h6.sal.bam	other	2685365	2685365	0	+	1	3	105	84	1.0
CP008925.1	h6.sal.bam	other	2685366	2685366	0	+	2	0	106	82	2.0
CP008925.1	h6.sal.bam	other	2685367	2685367	0	+	0	1	104	82	0.0
CP008925.1	h6.sal.bam	other	2685368	2685368	0	+	3	2	100	81	3.0
CP008925.1	h6.sal.bam	other	2685369	2685369	0	+	3	1	95	81	3.0
CP008925.1	h6.sal.bam	other	2685370	2685370	0	+	1	3	96	81	1.0
CP008925.1	h6.sal.bam	other	2685371	2685371	0	+	1	0	97	81	1.0
CP008925.1	h6.sal.bam	other	2685372	2685372	0	+	1	3	98	81	1.0
CP008925.1	h6.sal.bam	other	2685373	2685373	0	+	1	2	99	81	1.0
CP008925.1	h6.sal.bam	other	2685374	2685374	0	+	0	1	90	79	0.0
CP008925.1	h6.sal.bam	other	2685375	2685375	0	+	2	3	92	79	2.0
CP008925.1	h6.sal.bam	other	2685376	2685376	0	+	1	1	93	77	1.0
CP008925.1	h6.sal.bam	other	2685377	2685377	0	+	2	1	94	76	2.0
CP008925.1	h6.sal.bam	other	2685378	2685378	0	+	2	1	95	76	2.0
CP008925.1	h6.sal.bam	other	2685379	2685379	0	+	1	2	93	75	1.0
CP008925.1	h6.sal.bam	other	2685380	2685380	0	+	2	3	95	73	2.0
CP008925.1	h6.sal.bam	other	2685381	2685381	0	+	0	3	93	72	0.0
CP008925.1	h6.sal.bam	other	2685382	2685382	0	+	0	3	91	71	0.0
CP008925.1	h6.sal.bam	other	2685383	2685383	0	+	1	1	92	68	1.0
CP008925.1	h6.sal.bam	other	2685384	2685384	0	+	1	0	93	68	1.0
CP008925.1	h6.sal.bam	other	2685385	2685385	0	+	3	2	93	69	3.0
CP008925.1	h6.sal.bam	other	2685386	2685386	0	+	4	1	97	67	4.0
CP008925.1	h6.sal.bam	other	2685387	2685387	0	+	2	0	98	72	2.0
CP008925.1	h6.sal.bam	other	2685388	2685388	0	+	2	0	99	72	2.0
CP008925.1	h6.sal.bam	other	2685389	2685389	0	+	2	0	99	73	2.0
CP008925.1	h6.sal.bam	other	2685390	2685390	0	+	0	0	99	76	0.0
CP008925.1	h6.sal.bam	other	2685391	2685391	0	+	0	0	91	80	0.0
CP008925.1	h6.sal.bam	other	2685392	2685392	0	+	1	0	92	172	1.0
CP008925.1	h6.sal.bam	other	2685393	2685393	0	+	1	3	89	174	1.0
CP008925.1	h6.sal.bam	other	2685394	2685394	0	+	1	3	90	179	1.0
CP008925.1	h6.sal.bam	other	2685395	2685395	0	+	1	0	91	179	1.0
CP008925.1	h6.sal.bam	other	2685396	2685396	0	+	0	1	89	180	0.0
CP008925.1	h6.sal.bam	other	2685397	2685397	0	+	3	0	91	180	3.0
CP008925.1	h6.sal.bam	other	2685398	2685398	0	+	2	0	93	182	2.0
CP008925.1	h6.sal.bam	other	2685399	2685399	0	+	0	0	93	182	0.0
CP008925.1	h6.sal.bam	other	2685400	2685400	0	+	3	1	92	182	3.0
CP008925.1	h6.sal.bam	other	2685401	2685401	0	+	0	1	91	181	0.0
CP008925.1	h6.sal.bam	other	2685402	2685402	0	+	1	1	90	184	1.0
CP008925.1	h6.sal.bam	other	2685403	2685403	0	+	0	0	89	185	0.0
CP008925.1	h6.sal.bam	other	2685404	2685404	0	+	0	0	88	185	0.0
CP008925.1	h6.sal.bam	other	2685405	2685405	0	+	0	0	87	188	0.0
CP008925.1	h6.sal.bam	other	2685406	2685406	0	+	1	0	87	191	2.0
CP008925.1	h6.sal.bam	other	2685407	2685407	0	+	2	1	89	192	2.0
CP008925.1	h6.sal.bam	other	2685408	2685408	0	+	3	1	92	191	3.0
CP008925.1	h6.sal.bam	other	2685409	2685409	0	+	0	0	92	204	0.0
CP008925.1	h6.sal.bam	other	2685410	2685410	0	+	0	0	89	208	0.0
CP008925.1	h6.sal.bam	other	2685411	2685411	0	+	0	0	88	208	0.0
CP008925.1	h6.sal.bam	other	2685412	2685412	0	+	1	3	85	208	1.0
CP008925.1	h6.sal.bam	other	2685413	2685413	0	+	0	0	84	206	0.0
CP008925.1	h6.sal.bam	other	2685414	2685414	0	+	0	1	82	206	0.0
CP008925.1	h6.sal.bam	other	2685415	2685415	0	+	2	2	83	205	2.0
CP008925.1	h6.sal.bam	other	2685416	2685416	0	+	1	0	84	208	1.0
CP008925.1	h6.sal.bam	other	2685417	2685417	0	+	0	0	82	208	0.0
CP008925.1	h6.sal.bam	other	2685418	2685418	0	+	1	3	80	208	1.0
CP008925.1	h6.sal.bam	other	2685419	2685419	0	+	0	0	77	209	0.0
CP008925.1	h6.sal.bam	other	2685420	2685420	0	+	0	0	77	211	0.0
CP008925.1	h6.sal.bam	other	2685421	2685421	0	+	0	1	77	214	0.0
CP008925.1	h6.sal.bam	other	2685422	2685422	0	+	1	1	78	213	1.0
CP008925.1	h6.sal.bam	other	2685423	2685423	0	+	1	3	79	212	1.0
CP008925.1	h6.sal.bam	other	2685424	2685424	0	+	0	0	79	210	0.0
CP008925.1	h6.sal.bam	other	2685425	2685425	0	+	1	0	79	211	1.0
CP008925.1	h6.sal.bam	other	2685426	2685426	0	+	0	1	78	212	0.0
CP008925.1	h6.sal.bam	other	2685427	2685427	0	+	0	1	76	213	0.0
CP008925.1	h6.sal.bam	other	2685428	2685428	0	+	0	2	71	213	0.0
CP008925.1	h6.sal.bam	other	2685429	2685429	0	+	0	1	70	211	0.0
CP008925.1	h6.sal.bam	other	2685430	2685430	0	+	2	0	72	210	2.0
CP008925.1	h6.sal.bam	other	2685431	2685431	0	+	0	3	72	210	0.0
CP008925.1	h6.sal.bam	other	2685432	2685432	0	+	0	0	72	209	0.0
CP008925.1	h6.sal.bam	other	2685433	2685433	0	+	0	0	68	214	0.0
CP008925.1	h6.sal.bam	other	2685434	2685434	0	+	0	4	67	215	0.0
CP008925.1	h6.sal.bam	other	2685435	2685435	0	+	0	2	66	211	0.0
CP008925.1	h6.sal.bam	other	2685436	2685436	0	+	0	2	65	210	0.0
CP008925.1	h6.sal.bam	other	2685437	2685437	0	+	0	1	65	209	0.0
CP008925.1	h6.sal.bam	other	2685438	2685438	0	+	0	3	65	209	0.0
CP008925.1	h6.sal.bam	other	2685439	2685439	0	+	0	1	65	207	0.0
CP008925.1	h6.sal.bam	other	2685440	2685440	0	+	0	1	62	209	0.0
CP008925.1	h6.sal.bam	other	2685441	2685441	0	+	0	0	62	209	0.0
CP008925.1	h6.sal.bam	other	2685442	2685442	0	+	0	1	54	211	0.0
CP008925.1	h6.sal.bam	other	2685443	2685443	0	+	0	2	54	210	0.0
CP008925.1	h6.sal.bam	other	2685444	2685444	0	+	0	0	54	208	0.0
CP008925.1	h6.sal.bam	other	2685445	2685445	0	+	0	3	54	208	0.0
CP008925.1	h6.sal.bam	other	2685446	2685446	0	+	0	0	54	205	0.0
CP008925.1	h6.sal.bam	other	2685447	2685447	0	+	1	3	54	209	1.0
CP008925.1	h6.sal.bam	other	2685448	2685448	0	+	0	0	53	208	0.0
CP008925.1	h6.sal.bam	other	2685449	2685449	0	+	0	1	53	208	0.0
CP008925.1	h6.sal.bam	other	2685450	2685450	0	+	0	1	51	208	0.0
CP008925.1	h6.sal.bam	other	2685451	2685451	0	+	1	1	47	208	1.0
CP008925.1	h6.sal.bam	other	2685452	2685452	0	+	1	0	48	209	1.0
CP008925.1	h6.sal.bam	other	2685453	2685453	0	+	0	0	48	209	0.0
CP008925.1	h6.sal.bam	other	2685454	2685454	0	+	0	1	45	212	0.0
CP008925.1	h6.sal.bam	other	2685455	2685455	0	+	2	1	47	211	2.0
CP008925.1	h6.sal.bam	other	2685456	2685456	0	+	1	2	48	212	1.0
CP008925.1	h6.sal.bam	other	2685457	2685457	0	+	0	0	47	212	0.0
CP008925.1	h6.sal.bam	other	2685458	2685458	0	+	2	1	49	212	2.0
CP008925.1	h6.sal.bam	other	2685459	2685459	0	+	0	1	49	214	0.0
CP008925.1	h6.sal.bam	other	2685460	2685460	0	+	0	5	46	213	0.0
CP008925.1	h6.sal.bam	other	2685461	2685461	0	+	0	1	41	209	0.0
CP008925.1	h6.sal.bam	other	2685462	2685462	0	+	1	1	41	216	1.0
CP008925.1	h6.sal.bam	other	2685463	2685463	0	+	0	0	37	218	0.0
CP008925.1	h6.sal.bam	other	2685464	2685464	0	+	1	3	38	218	1.0
CP008925.1	h6.sal.bam	other	2685465	2685465	0	+	0	4	38	219	0.0
CP008925.1	h6.sal.bam	GAAC	2685466	2685466	2685474	+	2	104	39	215	2.0
CP008925.1	h6.sal.bam	other	2685467	2685467	0	+	0	0	35	111	0.0
CP008925.1	h6.sal.bam	GAAC	2685468	2685468	2685474	+	126	1	161	116	126.0
CP008925.1	h6.sal.bam	other	2685469	2685469	0	+	1	3	162	117	1.0
CP008925.1	h6.sal.bam	other	2685470	2685470	0	+	2	1	161	115	4.0
CP008925.1	h6.sal.bam	other	2685471	2685471	0	+	4	1	165	116	4.0
CP008925.1	h6.sal.bam	other	2685472	2685472	0	+	2	1	167	115	2.0
CP008925.1	h6.sal.bam	other	2685473	2685473	0	+	0	0	165	114	0.0
CP008925.1	h6.sal.bam	other	2685474	2685474	0	+	2	0	167	115	2.0
CP008925.1	h6.sal.bam	other	2685475	2685475	0	+	8	1	172	117	16.0
CP008925.1	h6.sal.bam	other	2685476	2685476	0	+	1	2	173	116	2.0
CP008925.1	h6.sal.bam	other	2685477	2685477	0	+	1	1	174	114	1.0
CP008925.1	h6.sal.bam	other	2685478	2685478	0	+	0	1	174	115	0.0
CP008925.1	h6.sal.bam	other	2685479	2685479	0	+	0	3	174	114	0.0
CP008925.1	h6.sal.bam	other	2685480	2685480	0	+	1	3	175	113	1.0
CP008925.1	h6.sal.bam	GTTC	2685481	2685481	2685489	+	0	1	174	112	0.0
CP008925.1	h6.sal.bam	other	2685482	2685482	0	+	1	0	173	111	1.0
CP008925.1	h6.sal.bam	GAAC;GTTC	2685483	2685483	2685474;2685489	+	1	14	171	111	1.0
CP008925.1	h6.sal.bam	other	2685484	2685484	0	+	2	4	173	101	2.0
CP008925.1	h6.sal.bam	GAAC	2685485	2685485	2685474	+	13	0	186	97	13.0
CP008925.1	h6.sal.bam	other	2685486	2685486	0	+	2	0	187	99	2.0
CP008925.1	h6.sal.bam	other	2685487	2685487	0	+	1	1	187	99	1.0
CP008925.1	h6.sal.bam	other	2685488	2685488	0	+	0	4	187	98	0.0
CP008925.1	h6.sal.bam	other	2685489	2685489	0	+	3	0	190	95	3.0
CP008925.1	h6.sal.bam	other	2685490	2685490	0	+	0	1	189	95	0.0
CP008925.1	h6.sal.bam	other	2685491	2685491	0	+	2	3	190	95	2.0
CP008925.1	h6.sal.bam	other	2685492	2685492	0	+	0	1	190	92	0.0
CP008925.1	h6.sal.bam	other	2685493	2685493	0	+	0	1	189	91	0.0
CP008925.1	h6.sal.bam	other	2685494	2685494	0	+	1	1	190	97	1.0
CP008925.1	h6.sal.bam	other	2685495	2685495	0	+	1	3	191	96	1.0
CP008925.1	h6.sal.bam	other	2685496	2685496	0	+	2	0	193	93	2.0
CP008925.1	h6.sal.bam	other	2685497	2685497	0	+	0	0	192	93	0.0
CP008925.1	h6.sal.bam	GTTC	2685498	2685498	2685489	+	1	2	192	97	1.0
CP008925.1	h6.sal.bam	other	2685499	2685499	0	+	0	1	192	95	0.0
CP008925.1	h6.sal.bam	GTTC	2685500	2685500	2685489	+	2	0	193	94	2.0
CP008925.1	h6.sal.bam	other	2685501	2685501	0	+	5	2	198	96	5.0
CP008925.1	h6.sal.bam	other	2685502	2685502	0	+	0	1	198	94	0.0
CP008925.1	h6.sal.bam	other	2685503	2685503	0	+	0	0	198	93	0.0
CP008925.1	h6.sal.bam	other	2685504	2685504	0	+	1	0	199	93	1.0
CP008925.1	h6.sal.bam	other	2685505	2685505	0	+	0	2	198	93	0.0
CP008925.1	h6.sal.bam	other	2685506	2685506	0	+	0	3	198	94	0.0
CP008925.1	h6.sal.bam	other	2685507	2685507	0	+	1	2	199	91	1.0
CP008925.1	h6.sal.bam	other	2685508	2685508	0	+	2	1	201	89	2.0
CP008925.1	h6.sal.bam	other	2685509	2685509	0	+	2	1	203	90	2.0
CP008925.1	h6.sal.bam	other	2685510	2685510	0	+	2	2	205	89	2.0
CP008925.1	h6.sal.bam	other	2685511	2685511	0	+	3	1	208	87	3.0
CP008925.1	h6.sal.bam	other	2685512	2685512	0	+	1	1	209	86	1.0
CP008925.1	h6.sal.bam	other	2685513	2685513	0	+	1	1	210	92	1.0
CP008925.1	h6.sal.bam	other	2685514	2685514	0	+	1	2	211	91	1.0
CP008925.1	h6.sal.bam	other	2685515	2685515	0	+	0	0	210	90	0.0
CP008925.1	h6.sal.bam	other	2685516	2685516	0	+	0	2	210	90	0.0
CP008925.1	h6.sal.bam	other	2685517	2685517	0	+	1	0	211	91	1.0
CP008925.1	h6.sal.bam	other	2685518	2685518	0	+	2	0	213	91	2.0
CP008925.1	h6.sal.bam	other	2685519	2685519	0	+	2	1	215	93	2.0
CP008925.1	h6.sal.bam	other	2685520	2685520	0	+	1	0	216	93	1.0
CP008925.1	h6.sal.bam	other	2685521	2685521	0	+	4	4	220	93	4.0
CP008925.1	h6.sal.bam	other	2685522	2685522	0	+	3	3	222	93	3.0
CP008925.1	h6.sal.bam	other	2685523	2685523	0	+	1	0	223	90	1.0
CP008925.1	h6.sal.bam	other	2685524	2685524	0	+	0	0	223	90	0.0
CP008925.1	h6.sal.bam	other	2685525	2685525	0	+	0	2	222	91	0.0
CP008925.1	h6.sal.bam	other	2685526	2685526	0	+	0	2	221	90	0.0
CP008925.1	h6.sal.bam	other	2685527	2685527	0	+	1	0	221	89	1.0
CP008925.1	h6.sal.bam	other	2685528	2685528	0	+	1	2	222	90	1.0
CP008925.1	h6.sal.bam	other	2685529	2685529	0	+	1	2	223	89	1.0
CP008925.1	h6.sal.bam	other	2685530	2685530	0	+	3	0	224	88	3.0
CP008925.1	h6.sal.bam	other	2685531	2685531	0	+	0	2	223	89	0.0
CP008925.1	h6.sal.bam	other	2685532	2685532	0	+	0	0	223	87	0.0
CP008925.1	h6.sal.bam	other	2685533	2685533	0	+	1	3	222	89	1.0
CP008925.1	h6.sal.bam	other	2685534	2685534	0	+	1	2	223	86	1.0
CP008925.1	h6.sal.bam	other	2685535	2685535	0	+	1	3	223	86	1.0
CP008925.1	h6.sal.bam	other	2685536	2685536	0	+	0	4	223	83	0.0
CP008925.1	h6.sal.bam	other	2685537	2685537	0	+	1	4	223	81	1.0
CP008925.1	h6.sal.bam	other	2685538	2685538	0	+	2	3	224	80	2.0
CP008925.1	h6.sal.bam	other	2685539	2685539	0	+	1	1	225	77	1.0
CP008925.1	h6.sal.bam	other	2685540	2685540	0	+	4	0	229	77	4.0
CP008925.1	h6.sal.bam	other	2685541	2685541	0	+	0	0	227	82	0.0
CP008925.1	h6.sal.bam	other	2685542	2685542	0	+	2	3	106	83	2.0
CP008925.1	h6.sal.bam	other	2685543	2685543	0	+	0	2	105	80	0.0
CP008925.1	h6.sal.bam	other	2685544	2685544	0	+	2	1	104	80	2.0
CP008925.1	h6.sal.bam	other	2685545	2685545	0	+	0	1	100	80	0.0
CP008925.1	h6.sal.bam	other	2685546	2685546	0	+	1	0	101	79	1.0
CP008925.1	h6.sal.bam	other	2685547	2685547	0	+	1	0	100	82	1.0
CP008925.1	h6.sal.bam	other	2685548	2685548	0	+	1	1	97	87	1.0
CP008925.1	h6.sal.bam	other	2685549	2685549	0	+	1	2	98	86	1.0
CP008925.1	h6.sal.bam	other	2685550	2685550	0	+	0	0	91	88	0.0
CP008925.1	h6.sal.bam	other	2685551	2685551	0	+	1	0	91	90	1.0
CP008925.1	h6.sal.bam	other	2685552	2685552	0	+	0	2	90	90	0.0
CP008925.1	h6.sal.bam	other	2685553	2685553	0	+	0	1	90	88	0.0
CP008925.1	h6.sal.bam	other	2685554	2685554	0	+	1	1	90	90	1.0
CP008925.1	h6.sal.bam	other	2685555	2685555	0	+	2	2	92	90	2.0
CP008925.1	h6.sal.bam	other	2685556	2685556	0	+	0	0	91	90	0.0
CP008925.1	h6.sal.bam	other	2685557	2685557	0	+	1	0	88	93	1.0
CP008925.1	h6.sal.bam	other	2685558	2685558	0	+	0	4	88	93	0.0
CP008925.1	h6.sal.bam	other	2685559	2685559	0	+	1	1	89	92	1.0
CP008925.1	h6.sal.bam	other	2685560	2685560	0	+	0	1	78	93	0.0
CP008925.1	h6.sal.bam	other	2685561	2685561	0	+	0	0	77	92	0.0
CP008925.1	h6.sal.bam	other	2685562	2685562	0	+	1	0	77	95	1.0
CP008925.1	h6.sal.bam	other	2685563	2685563	0	+	2	1	79	97	2.0
CP008925.1	h6.sal.bam	other	2685564	2685564	0	+	0	1	76	99	0.0
CP008925.1	h6.sal.bam	other	2685565	2685565	0	+	0	2	76	102	0.0
CP008925.1	h6.sal.bam	other	2685566	2685566	0	+	0	0	74	100	0.0
CP008925.1	h6.sal.bam	other	2685567	2685567	0	+	0	0	74	101	0.0
CP008925.1	h6.sal.bam	other	2685568	2685568	0	+	2	6	76	102	2.0
CP008925.1	h6.sal.bam	other	2685569	2685569	0	+	3	0	78	98	3.0
CP008925.1	h6.sal.bam	other	2685570	2685570	0	+	0	0	77	98	0.0
CP008925.1	h6.sal.bam	other	2685571	2685571	0	+	1	0	76	101	1.0
CP008925.1	h6.sal.bam	other	2685572	2685572	0	+	0	4	76	101	0.0
CP008925.1	h6.sal.bam	other	2685573	2685573	0	+	0	0	75	99	0.0
CP008925.1	h6.sal.bam	other	2685574	2685574	0	+	0	1	75	100	0.0
CP008925.1	h6.sal.bam	other	2685575	2685575	0	+	0	1	73	99	0.0
CP008925.1	h6.sal.bam	other	2685576	2685576	0	+	0	0	68	99	0.0
CP008925.1	h6.sal.bam	other	2685577	2685577	0	+	0	1	68	101	0.0
CP008925.1	h6.sal.bam	other	2685578	2685578	0	+	2	0	69	102	2.0
CP008925.1	h6.sal.bam	other	2685579	2685579	0	+	2	1	71	102	2.0
CP008925.1	h6.sal.bam	other	2685580	2685580	0	+	2	2	73	104	2.0
CP008925.1	h6.sal.bam	other	2685581	2685581	0	+	0	1	72	103	0.0
CP008925.1	h6.sal.bam	other	2685582	2685582	0	+	1	1	70	102	1.0
CP008925.1	h6.sal.bam	other	2685583	2685583	0	+	0	3	70	102	0.0
CP008925.1	h6.sal.bam	other	2685584	2685584	0	+	2	2	70	101	2.0
CP008925.1	h6.sal.bam	other	2685585	2685585	0	+	1	0	66	101	1.0
CP008925.1	h6.sal.bam	other	2685586	2685586	0	+	1	1	67	103	1.0
CP008925.1	h6.sal.bam	other	2685587	2685587	0	+	0	1	66	104	0.0
CP008925.1	h6.sal.bam	other	2685588	2685588	0	+	0	0	65	103	0.0
CP008925.1	h6.sal.bam	other	2685589	2685589	0	+	1	1	65	104	1.0
CP008925.1	h6.sal.bam	other	2685590	2685590	0	+	2	1	67	104	2.0
CP008925.1	h6.sal.bam	other	2685591	2685591	0	+	1	4	68	103	1.0
CP008925.1	h6.sal.bam	other	2685592	2685592	0	+	1	0	68	100	1.0
CP008925.1	h6.sal.bam	other	2685593	2685593	0	+	1	2	67	105	1.0
CP008925.1	h6.sal.bam	other	2685594	2685594	0	+	6	0	71	105	6.0
CP008925.1	h6.sal.bam	other	2685595	2685595	0	+	2	2	66	107	2.0
CP008925.1	h6.sal.bam	other	2685596	2685596	0	+	2	1	68	106	2.0
CP008925.1	h6.sal.bam	other	2685597	2685597	0	+	0	0	68	106	0.0
CP008925.1	h6.sal.bam	other	2685598	2685598	0	+	4	0	71	109	4.0
CP008925.1	h6.sal.bam	other	2685599	2685599	0	+	0	1	71	109	0.0
CP008925.1	h6.sal.bam	other	2685600	2685600	0	+	1	1	71	110	1.0
CP008925.1	h6.sal.bam	other	2685601	2685601	0	+	2	1	73	112	2.0
CP008925.1	h6.sal.bam	other	2685602	2685602	0	+	1	1	73	113	1.0
CP008925.1	h6.sal.bam	other	2685603	2685603	0	+	1	0	73	112	1.0
CP008925.1	h6.sal.bam	other	2685604	2685604	0	+	1	1	71	114	1.0
CP008925.1	h6.sal.bam	other	2685605	2685605	0	+	1	1	72	113	1.0
CP008925.1	h6.sal.bam	other	2685606	2685606	0	+	1	0	73	114	1.0
CP008925.1	h6.sal.bam	other	2685607	2685607	0	+	0	2	73	114	0.0
CP008925.1	h6.sal.bam	other	2685608	2685608	0	+	1	0	73	112	1.0
CP008925.1	h6.sal.bam	other	2685609	2685609	0	+	2	2	74	112	2.0
CP008925.1	h6.sal.bam	other	2685610	2685610	0	+	0	0	73	110	0.0
CP008925.1	h6.sal.bam	other	2685611	2685611	0	+	0	3	73	113	0.0
CP008925.1	h6.sal.bam	other	2685612	2685612	0	+	1	2	73	113	1.0
CP008925.1	h6.sal.bam	other	2685613	2685613	0	+	1	1	72	113	1.0
CP008925.1	h6.sal.bam	other	2685614	2685614	0	+	2	4	73	113	2.0
CP008925.1	h6.sal.bam	other	2685615	2685615	0	+	0	1	69	109	0.0
CP008925.1	h6.sal.bam	other	2685616	2685616	0	+	2	1	69	111	2.0
CP008925.1	h6.sal.bam	other	2685617	2685617	0	+	1	0	70	110	1.0
CP008925.1	h6.sal.bam	other	2685618	2685618	0	+	1	2	71	116	1.0
CP008925.1	h6.sal.bam	other	2685619	2685619	0	+	2	2	71	118	2.0
CP008925.1	h6.sal.bam	other	2685620	2685620	0	+	1	1	72	116	1.0
CP008925.1	h6.sal.bam	other	2685621	2685621	0	+	1	1	71	118	1.0
CP008925.1	h6.sal.bam	other	2685622	2685622	0	+	0	5	71	117	0.0
CP008925.1	h6.sal.bam	other	2685623	2685623	0	+	1	2	70	115	1.0
CP008925.1	h6.sal.bam	other	2685624	2685624	0	+	2	2	72	114	2.0
CP008925.1	h6.sal.bam	other	2685625	2685625	0	+	0	2	72	115	0.0
CP008925.1	h6.sal.bam	other	2685626	2685626	0	+	0	0	71	113	0.0
CP008925.1	h6.sal.bam	other	2685627	2685627	0	+	4	3	75	113	4.0
CP008925.1	h6.sal.bam	other	2685628	2685628	0	+	1	0	76	112	1.0
CP008925.1	h6.sal.bam	other	2685629	2685629	0	+	4	1	77	114	4.0
CP008925.1	h6.sal.bam	other	2685630	2685630	0	+	0	1	77	113	0.0
CP008925.1	h6.sal.bam	other	2685631	2685631	0	+	1	3	77	115	1.0
CP008925.1	h6.sal.bam	other	2685632	2685632	0	+	4	1	81	113	4.0
CP008925.1	h6.sal.bam	other	2685633	2685633	0	+	1	3	82	112	1.0
CP008925.1	h6.sal.bam	other	2685634	2685634	0	+	1	2	82	113	1.0
CP008925.1	h6.sal.bam	other	2685635	2685635	0	+	2	0	84	112	2.0
CP008925.1	h6.sal.bam	other	2685636	2685636	0	+	3	2	87	112	3.0
CP008925.1	h6.sal.bam	other	2685637	2685637	0	+	1	3	85	114	1.0
CP008925.1	h6.sal.bam	other	2685638	2685638	0	+	0	4	85	111	0.0
CP008925.1	h6.sal.bam	other	2685639	2685639	0	+	3	3	88	107	3.0
CP008925.1	h6.sal.bam	other	2685640	2685640	0	+	6	0	94	106	6.0
CP008925.1	h6.sal.bam	other	2685641	2685641	0	+	0	1	94	107	0.0
CP008925.1	h6.sal.bam	other	2685642	2685642	0	+	2	1	96	106	2.0
CP008925.1	h6.sal.bam	other	2685643	2685643	0	+	4	2	98	105	4.0
CP008925.1	h6.sal.bam	other	2685644	2685644	0	+	0	2	95	105	0.0
CP008925.1	h6.sal.bam	other	2685645	2685645	0	+	1	0	96	106	1.0
CP008925.1	h6.sal.bam	other	2685646	2685646	0	+	3	1	98	108	3.0
CP008925.1	h6.sal.bam	other	2685647	2685647	0	+	1	2	99	108	1.0
CP008925.1	h6.sal.bam	other	2685648	2685648	0	+	3	3	102	106	3.0
CP008925.1	h6.sal.bam	other	2685649	2685649	0	+	1	0	103	103	1.0
CP008925.1	h6.sal.bam	other	2685650	2685650	0	+	4	1	107	103	4.0
CP008925.1	h6.sal.bam	other	2685651	2685651	0	+	0	3	107	103	0.0
CP008925.1	h6.sal.bam	other	2685652	2685652	0	+	1	1	106	101	1.0
CP008925.1	h6.sal.bam	other	2685653	2685653	0	+	1	3	107	100	1.0
CP008925.1	h6.sal.bam	other	2685654	2685654	0	+	0	1	105	97	0.0
CP008925.1	h6.sal.bam	other	2685655	2685655	0	+	0	0	102	105	0.0
CP008925.1	h6.sal.bam	other	2685656	2685656	0	+	0	0	102	105	0.0
CP008925.1	h6.sal.bam	other	2685657	2685657	0	+	0	1	101	107	0.0
CP008925.1	h6.sal.bam	other	2685658	2685658	0	+	2	3	103	108	2.0
CP008925.1	h6.sal.bam	other	2685659	2685659	0	+	1	2	102	105	1.0
CP008925.1	h6.sal.bam	other	2685660	2685660	0	+	2	2	104	103	2.0
CP008925.1	h6.sal.bam	other	2685661	2685661	0	+	1	2	104	102	1.0
CP008925.1	h6.sal.bam	other	2685662	2685662	0	+	2	0	106	100	2.0
CP008925.1	h6.sal.bam	other	2685663	2685663	0	+	0	1	106	100	0.0
CP008925.1	h6.sal.bam	other	2685664	2685664	0	+	3	1	106	100	3.0
CP008925.1	h6.sal.bam	other	2685665	2685665	0	+	2	1	107	102	2.0
CP008925.1	h6.sal.bam	other	2685666	2685666	0	+	0	1	107	103	0.0
CP008925.1	h6.sal.bam	other	2685667	2685667	0	+	2	5	108	102	2.0
CP008925.1	h6.sal.bam	other	2685668	2685668	0	+	2	2	102	99	2.0
CP008925.1	h6.sal.bam	other	2685669	2685669	0	+	2	0	104	97	2.0
CP008925.1	h6.sal.bam	other	2685670	2685670	0	+	1	1	103	97	1.0
CP008925.1	h6.sal.bam	other	2685671	2685671	0	+	0	1	101	97	0.0
CP008925.1	h6.sal.bam	other	2685672	2685672	0	+	3	2	104	96	3.0
CP008925.1	h6.sal.bam	other	2685673	2685673	0	+	0	0	101	96	0.0
CP008925.1	h6.sal.bam	other	2685674	2685674	0	+	2	0	99	98	2.0
CP008925.1	h6.sal.bam	other	2685675	2685675	0	+	1	3	100	98	1.0
CP008925.1	h6.sal.bam	other	2685676	2685676	0	+	0	2	100	95	0.0
CP008925.1	h6.sal.bam	other	2685677	2685677	0	+	0	0	99	94	0.0
CP008925.1	h6.sal.bam	other	2685678	2685678	0	+	0	2	98	97	0.0
CP008925.1	h6.sal.bam	other	2685679	2685679	0	+	3	0	100	96	3.0
CP008925.1	h6.sal.bam	other	2685680	2685680	0	+	0	2	98	96	0.0
CP008925.1	h6.sal.bam	other	2685681	2685681	0	+	0	0	98	95	0.0
CP008925.1	h6.sal.bam	other	2685682	2685682	0	+	3	0	101	95	3.0
CP008925.1	h6.sal.bam	other	2685683	2685683	0	+	0	0	100	95	0.0
CP008925.1	h6.sal.bam	other	2685684	2685684	0	+	0	1	99	96	0.0
CP008925.1	h6.sal.bam	other	2685685	2685685	0	+	2	2	101	98	2.0
CP008925.1	h6.sal.bam	other	2685686	2685686	0	+	1	3	101	98	1.0
CP008925.1	h6.sal.bam	other	2685687	2685687	0	+	2	2	102	95	2.0
CP008925.1	h6.sal.bam	other	2685688	2685688	0	+	1	2	102	95	1.0
CP008925.1	h6.sal.bam	other	2685689	2685689	0	+	0	1	99	95	0.0
CP008925.1	h6.sal.bam	other	2685690	2685690	0	+	1	1	97	96	1.0
CP008925.1	h6.sal.bam	other	2685691	2685691	0	+	4	6	101	95	4.0
CP008925.1	h6.sal.bam	other	2685692	2685692	0	+	2	3	101	89	2.0
CP008925.1	h6.sal.bam	other	2685693	2685693	0	+	2	1	102	86	2.0
CP008925.1	h6.sal.bam	other	2685694	2685694	0	+	5	1	106	85	5.0
CP008925.1	h6.sal.bam	other	2685695	2685695	0	+	2	2	108	86	2.0
CP008925.1	h6.sal.bam	other	2685696	2685696	0	+	2	0	109	85	2.0
CP008925.1	h6.sal.bam	other	2685697	2685697	0	+	6	3	115	85	6.0
CP008925.1	h6.sal.bam	other	2685698	2685698	0	+	3	1	117	82	3.0
CP008925.1	h6.sal.bam	other	2685699	2685699	0	+	0	3	115	85	0.0
CP008925.1	h6.sal.bam	other	2685700	2685700	0	+	2	0	117	82	2.0
CP008925.1	h6.sal.bam	other	2685701	2685701	0	+	1	0	114	83	1.0
CP008925.1	h6.sal.bam	other	2685702	2685702	0	+	0	3	114	83	0.0
CP008925.1	h6.sal.bam	other	2685703	2685703	0	+	2	2	112	83	2.0
CP008925.1	h6.sal.bam	other	2685704	2685704	0	+	1	3	113	81	1.0
CP008925.1	h6.sal.bam	other	2685705	2685705	0	+	2	0	115	78	2.0
CP008925.1	h6.sal.bam	other	2685706	2685706	0	+	2	1	116	86	2.0
CP008925.1	h6.sal.bam	other	2685707	2685707	0	+	1	2	114	85	1.0
CP008925.1	h6.sal.bam	other	2685708	2685708	0	+	0	2	113	85	0.0
CP008925.1	h6.sal.bam	other	2685709	2685709	0	+	0	0	112	85	0.0
CP008925.1	h6.sal.bam	other	2685710	2685710	0	+	2	3	112	85	2.0
CP008925.1	h6.sal.bam	other	2685711	2685711	0	+	1	1	110	82	1.0
CP008925.1	h6.sal.bam	other	2685712	2685712	0	+	7	0	116	82	7.0
CP008925.1	h6.sal.bam	other	2685713	2685713	0	+	2	2	118	82	2.0
CP008925.1	h6.sal.bam	other	2685714	2685714	0	+	1	0	110	86	1.0
CP008925.1	h6.sal.bam	other	2685715	2685715	0	+	2	1	112	86	2.0
CP008925.1	h6.sal.bam	other	2685716	2685716	0	+	3	2	115	86	3.0
CP008925.1	h6.sal.bam	other	2685717	2685717	0	+	7	0	116	88	7.0
CP008925.1	h6.sal.bam	other	2685718	2685718	0	+	1	4	113	89	1.0
CP008925.1	h6.sal.bam	other	2685719	2685719	0	+	1	2	114	88	1.0
CP008925.1	h6.sal.bam	other	2685720	2685720	0	+	0	0	114	88	0.0
CP008925.1	h6.sal.bam	other	2685721	2685721	0	+	1	0	114	88	1.0
CP008925.1	h6.sal.bam	other	2685722	2685722	0	+	1	0	112	88	1.0
CP008925.1	h6.sal.bam	other	2685723	2685723	0	+	1	0	113	88	1.0
CP008925.1	h6.sal.bam	other	2685724	2685724	0	+	2	1	113	88	2.0
CP008925.1	h6.sal.bam	other	2685725	2685725	0	+	2	0	112	91	2.0
CP008925.1	h6.sal.bam	other	2685726	2685726	0	+	0	1	112	91	0.0
CP008925.1	h6.sal.bam	other	2685727	2685727	0	+	0	3	111	90	0.0
CP008925.1	h6.sal.bam	other	2685728	2685728	0	+	0	1	110	87	0.0
CP008925.1	h6.sal.bam	other	2685729	2685729	0	+	0	5	110	86	0.0
CP008925.1	h6.sal.bam	other	2685730	2685730	0	+	0	2	110	83	0.0
CP008925.1	h6.sal.bam	other	2685731	2685731	0	+	1	3	111	81	1.0
CP008925.1	h6.sal.bam	other	2685732	2685732	0	+	2	0	113	78	2.0
CP008925.1	h6.sal.bam	other	2685733	2685733	0	+	3	0	114	78	3.0
CP008925.1	h6.sal.bam	other	2685734	2685734	0	+	0	1	113	79	0.0
CP008925.1	h6.sal.bam	other	2685735	2685735	0	+	0	0	111	78	0.0
CP008925.1	h6.sal.bam	other	2685736	2685736	0	+	3	0	111	80	3.0
CP008925.1	h6.sal.bam	other	2685737	2685737	0	+	1	0	112	80	1.0
CP008925.1	h6.sal.bam	other	2685738	2685738	0	+	1	1	110	83	1.0
CP008925.1	h6.sal.bam	other	2685739	2685739	0	+	0	3	108	82	0.0
CP008925.1	h6.sal.bam	other	2685740	2685740	0	+	3	2	111	79	3.0
CP008925.1	h6.sal.bam	other	2685741	2685741	0	+	0	0	110	81	0.0
CP008925.1	h6.sal.bam	other	2685742	2685742	0	+	2	2	108	82	2.0
CP008925.1	h6.sal.bam	other	2685743	2685743	0	+	3	0	108	80	3.0
CP008925.1	h6.sal.bam	other	2685744	2685744	0	+	2	1	110	80	2.0
CP008925.1	h6.sal.bam	other	2685745	2685745	0	+	0	0	109	79	0.0
CP008925.1	h6.sal.bam	other	2685746	2685746	0	+	0	0	109	80	0.0
CP008925.1	h6.sal.bam	other	2685747	2685747	0	+	1	2	107	81	1.0
CP008925.1	h6.sal.bam	other	2685748	2685748	0	+	2	1	109	79	2.0
CP008925.1	h6.sal.bam	other	2685749	2685749	0	+	1	0	108	81	1.0
CP008925.1	h6.sal.bam	other	2685750	2685750	0	+	2	0	110	81	2.0
CP008925.1	h6.sal.bam	other	2685751	2685751	0	+	1	1	111	83	1.0
CP008925.1	h6.sal.bam	other	2685752	2685752	0	+	2	3	113	84	2.0
CP008925.1	h6.sal.bam	other	2685753	2685753	0	+	0	1	113	81	0.0
CP008925.1	h6.sal.bam	other	2685754	2685754	0	+	1	0	110	88	1.0
CP008925.1	h6.sal.bam	other	2685755	2685755	0	+	0	2	111	89	0.0
CP008925.1	h6.sal.bam	other	2685756	2685756	0	+	1	0	109	88	1.0
CP008925.1	h6.sal.bam	other	2685757	2685757	0	+	1	0	110	89	1.0
CP008925.1	h6.sal.bam	other	2685758	2685758	0	+	0	1	108	89	0.0
CP008925.1	h6.sal.bam	other	2685759	2685759	0	+	1	2	109	88	1.0
CP008925.1	h6.sal.bam	other	2685760	2685760	0	+	1	2	110	91	1.0
CP008925.1	h6.sal.bam	other	2685761	2685761	0	+	2	2	109	91	2.0
CP008925.1	h6.sal.bam	other	2685762	2685762	0	+	1	2	109	89	1.0
CP008925.1	h6.sal.bam	other	2685763	2685763	0	+	1	2	110	91	1.0
CP008925.1	h6.sal.bam	other	2685764	2685764	0	+	0	1	110	92	0.0
CP008925.1	h6.sal.bam	other	2685765	2685765	0	+	1	0	106	91	1.0
CP008925.1	h6.sal.bam	other	2685766	2685766	0	+	1	0	107	92	1.0
CP008925.1	h6.sal.bam	other	2685767	2685767	0	+	0	0	103	92	0.0
CP008925.1	h6.sal.bam	other	2685768	2685768	0	+	1	1	99	93	1.0
CP008925.1	h6.sal.bam	other	2685769	2685769	0	+	2	0	99	93	2.0
CP008925.1	h6.sal.bam	other	2685770	2685770	0	+	0	1	96	96	0.0
CP008925.1	h6.sal.bam	other	2685771	2685771	0	+	0	3	96	96	0.0
CP008925.1	h6.sal.bam	other	2685772	2685772	0	+	1	3	92	93	1.0
CP008925.1	h6.sal.bam	other	2685773	2685773	0	+	2	0	91	90	2.0
CP008925.1	h6.sal.bam	other	2685774	2685774	0	+	1	0	89	90	1.0
CP008925.1	h6.sal.bam	other	2685775	2685775	0	+	1	1	89	92	1.0
CP008925.1	h6.sal.bam	other	2685776	2685776	0	+	0	1	87	94	0.0
CP008925.1	h6.sal.bam	other	2685777	2685777	0	+	4	3	91	95	4.0
CP008925.1	h6.sal.bam	other	2685778	2685778	0	+	4	2	95	92	4.0
CP008925.1	h6.sal.bam	other	2685779	2685779	0	+	1	2	92	96	1.0
CP008925.1	h6.sal.bam	other	2685780	2685780	0	+	7	2	99	94	7.0
CP008925.1	h6.sal.bam	other	2685781	2685781	0	+	1	1	100	95	1.0
CP008925.1	h6.sal.bam	other	2685782	2685782	0	+	1	1	101	94	1.0
CP008925.1	h6.sal.bam	other	2685783	2685783	0	+	4	3	105	93	4.0
CP008925.1	h6.sal.bam	other	2685784	2685784	0	+	5	0	110	92	5.0
CP008925.1	h6.sal.bam	other	2685785	2685785	0	+	0	1	108	92	0.0
CP008925.1	h6.sal.bam	other	2685786	2685786	0	+	1	2	108	95	1.0
CP008925.1	h6.sal.bam	other	2685787	2685787	0	+	2	2	99	97	2.0
CP008925.1	h6.sal.bam	other	2685788	2685788	0	+	2	1	101	98	2.0
CP008925.1	h6.sal.bam	other	2685789	2685789	0	+	1	1	101	98	1.0
CP008925.1	h6.sal.bam	other	2685790	2685790	0	+	3	0	101	97	3.0
CP008925.1	h6.sal.bam	other	2685791	2685791	0	+	1	3	100	101	1.0
CP008925.1	h6.sal.bam	other	2685792	2685792	0	+	0	1	93	99	0.0
CP008925.1	h6.sal.bam	other	2685793	2685793	0	+	2	3	94	101	2.0
CP008925.1	h6.sal.bam	other	2685794	2685794	0	+	0	2	94	100	0.0
CP008925.1	h6.sal.bam	other	2685795	2685795	0	+	3	0	97	98	3.0
CP008925.1	h6.sal.bam	other	2685796	2685796	0	+	0	0	94	101	0.0
CP008925.1	h6.sal.bam	other	2685797	2685797	0	+	6	3	100	104	6.0
CP008925.1	h6.sal.bam	other	2685798	2685798	0	+	2	0	102	101	2.0
CP008925.1	h6.sal.bam	other	2685799	2685799	0	+	2	1	101	104	2.0
CP008925.1	h6.sal.bam	other	2685800	2685800	0	+	1	0	102	105	1.0
CP008925.1	h6.sal.bam	other	2685801	2685801	0	+	3	1	105	105	3.0
CP008925.1	h6.sal.bam	other	2685802	2685802	0	+	0	0	105	105	0.0
CP008925.1	h6.sal.bam	other	2685803	2685803	0	+	0	0	105	105	0.0
CP008925.1	h6.sal.bam	other	2685804	2685804	0	+	4	2	109	107	4.0
CP008925.1	h6.sal.bam	other	2685805	2685805	0	+	1	0	104	107	1.0
CP008925.1	h6.sal.bam	other	2685806	2685806	0	+	0	0	104	109	0.0
CP008925.1	h6.sal.bam	other	2685807	2685807	0	+	2	0	106	112	2.0
CP008925.1	h6.sal.bam	other	2685808	2685808	0	+	1	1	107	115	1.0
CP008925.1	h6.sal.bam	other	2685809	2685809	0	+	3	0	110	114	3.0
CP008925.1	h6.sal.bam	other	2685810	2685810	0	+	2	1	109	115	2.0
CP008925.1	h6.sal.bam	other	2685811	2685811	0	+	1	0	109	115	1.0
CP008925.1	h6.sal.bam	other	2685812	2685812	0	+	0	3	108	118	0.0
CP008925.1	h6.sal.bam	other	2685813	2685813	0	+	0	0	108	115	0.0
CP008925.1	h6.sal.bam	other	2685814	2685814	0	+	3	5	111	116	3.0
CP008925.1	h6.sal.bam	other	2685815	2685815	0	+	3	0	111	111	3.0
CP008925.1	h6.sal.bam	other	2685816	2685816	0	+	0	1	111	113	0.0
CP008925.1	h6.sal.bam	other	2685817	2685817	0	+	9	0	115	112	9.0
CP008925.1	h6.sal.bam	other	2685818	2685818	0	+	0	0	113	115	0.0
CP008925.1	h6.sal.bam	other	2685819	2685819	0	+	0	1	113	115	0.0
CP008925.1	h6.sal.bam	other	2685820	2685820	0	+	1	1	114	116	1.0
CP008925.1	h6.sal.bam	other	2685821	2685821	0	+	1	0	114	119	1.0
CP008925.1	h6.sal.bam	other	2685822	2685822	0	+	1	1	115	119	1.0
CP008925.1	h6.sal.bam	other	2685823	2685823	0	+	0	2	113	119	0.0
CP008925.1	h6.sal.bam	other	2685824	2685824	0	+	0	0	110	117	0.0
CP008925.1	h6.sal.bam	other	2685825	2685825	0	+	2	2	111	118	2.0
CP008925.1	h6.sal.bam	other	2685826	2685826	0	+	0	2	111	116	0.0
CP008925.1	h6.sal.bam	other	2685827	2685827	0	+	0	1	109	118	0.0
CP008925.1	h6.sal.bam	other	2685828	2685828	0	+	1	8	110	117	1.0
CP008925.1	h6.sal.bam	other	2685829	2685829	0	+	2	1	111	109	2.0
CP008925.1	h6.sal.bam	other	2685830	2685830	0	+	1	1	112	113	1.0
CP008925.1	h6.sal.bam	other	2685831	2685831	0	+	0	1	111	115	0.0
CP008925.1	h6.sal.bam	other	2685832	2685832	0	+	3	0	113	115	3.0
CP008925.1	h6.sal.bam	other	2685833	2685833	0	+	1	1	114	115	1.0
CP008925.1	h6.sal.bam	other	2685834	2685834	0	+	1	4	114	120	1.0
CP008925.1	h6.sal.bam	other	2685835	2685835	0	+	4	1	117	116	4.0
CP008925.1	h6.sal.bam	other	2685836	2685836	0	+	5	0	120	116	5.0
CP008925.1	h6.sal.bam	other	2685837	2685837	0	+	2	4	121	117	2.0
CP008925.1	h6.sal.bam	other	2685838	2685838	0	+	5	3	125	115	5.0
CP008925.1	h6.sal.bam	other	2685839	2685839	0	+	1	0	126	112	1.0
CP008925.1	h6.sal.bam	other	2685840	2685840	0	+	1	1	126	114	1.0
CP008925.1	h6.sal.bam	other	2685841	2685841	0	+	0	0	125	113	0.0
CP008925.1	h6.sal.bam	other	2685842	2685842	0	+	0	1	125	117	0.0
CP008925.1	h6.sal.bam	other	2685843	2685843	0	+	2	1	124	118	2.0
CP008925.1	h6.sal.bam	other	2685844	2685844	0	+	1	3	125	117	1.0
CP008925.1	h6.sal.bam	other	2685845	2685845	0	+	0	1	125	114	0.0
CP008925.1	h6.sal.bam	other	2685846	2685846	0	+	2	0	127	118	2.0
CP008925.1	h6.sal.bam	other	2685847	2685847	0	+	3	0	128	118	3.0
CP008925.1	h6.sal.bam	other	2685848	2685848	0	+	3	0	130	118	3.0
CP008925.1	h6.sal.bam	other	2685849	2685849	0	+	1	2	130	124	1.0
CP008925.1	h6.sal.bam	other	2685850	2685850	0	+	1	3	130	122	1.0
CP008925.1	h6.sal.bam	other	2685851	2685851	0	+	0	1	125	122	0.0
CP008925.1	h6.sal.bam	other	2685852	2685852	0	+	2	5	127	127	2.0
CP008925.1	h6.sal.bam	other	2685853	2685853	0	+	3	1	127	124	3.0
CP008925.1	h6.sal.bam	other	2685854	2685854	0	+	1	1	127	123	1.0
CP008925.1	h6.sal.bam	other	2685855	2685855	0	+	1	2	120	122	1.0
CP008925.1	h6.sal.bam	other	2685856	2685856	0	+	2	0	122	120	2.0
CP008925.1	h6.sal.bam	other	2685857	2685857	0	+	2	0	123	123	2.0
CP008925.1	h6.sal.bam	other	2685858	2685858	0	+	1	2	120	126	1.0
CP008925.1	h6.sal.bam	other	2685859	2685859	0	+	0	2	115	127	0.0
CP008925.1	h6.sal.bam	other	2685860	2685860	0	+	0	3	115	125	0.0
CP008925.1	h6.sal.bam	other	2685861	2685861	0	+	2	3	108	123	2.0
CP008925.1	h6.sal.bam	other	2685862	2685862	0	+	0	3	108	121	0.0
CP008925.1	h6.sal.bam	other	2685863	2685863	0	+	0	1	108	119	0.0
CP008925.1	h6.sal.bam	other	2685864	2685864	0	+	0	4	107	118	0.0
CP008925.1	h6.sal.bam	other	2685865	2685865	0	+	1	0	108	114	1.0
CP008925.1	h6.sal.bam	other	2685866	2685866	0	+	1	1	108	115	1.0
CP008925.1	h6.sal.bam	other	2685867	2685867	0	+	0	3	108	115	0.0
CP008925.1	h6.sal.bam	other	2685868	2685868	0	+	2	2	109	115	2.0
CP008925.1	h6.sal.bam	other	2685869	2685869	0	+	0	0	108	115	0.0
CP008925.1	h6.sal.bam	other	2685870	2685870	0	+	3	3	109	115	3.0
CP008925.1	h6.sal.bam	other	2685871	2685871	0	+	1	3	108	112	1.0
CP008925.1	h6.sal.bam	other	2685872	2685872	0	+	0	1	102	115	0.0
CP008925.1	h6.sal.bam	other	2685873	2685873	0	+	2	2	102	116	2.0
CP008925.1	h6.sal.bam	other	2685874	2685874	0	+	2	2	104	115	2.0
CP008925.1	h6.sal.bam	other	2685875	2685875	0	+	2	0	102	114	2.0
CP008925.1	h6.sal.bam	other	2685876	2685876	0	+	4	1	106	115	4.0
CP008925.1	h6.sal.bam	other	2685877	2685877	0	+	2	1	106	117	2.0
CP008925.1	h6.sal.bam	other	2685878	2685878	0	+	0	1	104	116	0.0
CP008925.1	h6.sal.bam	other	2685879	2685879	0	+	0	2	103	119	0.0
CP008925.1	h6.sal.bam	other	2685880	2685880	0	+	3	2	104	120	3.0
CP008925.1	h6.sal.bam	other	2685881	2685881	0	+	2	3	106	122	2.0
CP008925.1	h6.sal.bam	other	2685882	2685882	0	+	1	4	107	122	1.0
CP008925.1	h6.sal.bam	other	2685883	2685883	0	+	1	1	107	118	1.0
CP008925.1	h6.sal.bam	other	2685884	2685884	0	+	2	0	105	117	2.0
CP008925.1	h6.sal.bam	other	2685885	2685885	0	+	4	1	106	121	4.0
CP008925.1	h6.sal.bam	other	2685886	2685886	0	+	1	3	107	121	1.0
CP008925.1	h6.sal.bam	other	2685887	2685887	0	+	0	0	107	118	0.0
CP008925.1	h6.sal.bam	other	2685888	2685888	0	+	3	2	110	119	3.0
CP008925.1	h6.sal.bam	other	2685889	2685889	0	+	1	0	105	119	1.0
CP008925.1	h6.sal.bam	other	2685890	2685890	0	+	1	1	106	119	1.0
CP008925.1	h6.sal.bam	other	2685891	2685891	0	+	1	0	106	118	1.0
CP008925.1	h6.sal.bam	other	2685892	2685892	0	+	2	4	101	121	2.0
CP008925.1	h6.sal.bam	other	2685893	2685893	0	+	1	2	102	118	1.0
CP008925.1	h6.sal.bam	other	2685894	2685894	0	+	5	3	107	118	5.0
CP008925.1	h6.sal.bam	other	2685895	2685895	0	+	2	1	107	117	1.3333333333333333
CP008925.1	h6.sal.bam	other	2685896	2685896	0	+	0	0	107	117	0.0
CP008925.1	h6.sal.bam	other	2685897	2685897	0	+	0	1	106	118	0.0
CP008925.1	h6.sal.bam	other	2685898	2685898	0	+	1	0	107	117	1.0
CP008925.1	h6.sal.bam	other	2685899	2685899	0	+	4	2	109	119	4.0
CP008925.1	h6.sal.bam	other	2685900	2685900	0	+	1	2	110	117	0.6666666666666666
CP008925.1	h6.sal.bam	other	2685901	2685901	0	+	2	2	112	115	1.3333333333333333
CP008925.1	h6.sal.bam	other	2685902	2685902	0	+	1	3	113	113	0.6666666666666666
CP008925.1	h6.sal.bam	other	2685903	2685903	0	+	0	2	111	111	0.0
CP008925.1	h6.sal.bam	other	2685904	2685904	0	+	0	2	109	110	0.0
CP008925.1	h6.sal.bam	other	2685905	2685905	0	+	3	1	111	109	2.0
CP008925.1	h6.sal.bam	other	2685906	2685906	0	+	1	1	108	111	1.0
CP008925.1	h6.sal.bam	other	2685907	2685907	0	+	1	2	109	110	1.0
CP008925.1	h6.sal.bam	other	2685908	2685908	0	+	3	3	110	108	3.0
CP008925.1	h6.sal.bam	other	2685909	2685909	0	+	2	0	107	106	2.0
CP008925.1	h6.sal.bam	other	2685910	2685910	0	+	2	1	109	106	2.0
CP008925.1	h6.sal.bam	other	2685911	2685911	0	+	2	1	109	106	2.0
CP008925.1	h6.sal.bam	other	2685912	2685912	0	+	1	0	103	105	1.0
CP008925.1	h6.sal.bam	other	2685913	2685913	0	+	2	2	104	107	2.0
CP008925.1	h6.sal.bam	other	2685914	2685914	0	+	4	0	107	105	4.0
CP008925.1	h6.sal.bam	other	2685915	2685915	0	+	2	0	109	105	2.0
CP008925.1	h6.sal.bam	other	2685916	2685916	0	+	2	4	111	107	2.0
CP008925.1	h6.sal.bam	other	2685917	2685917	0	+	0	2	111	103	0.0
CP008925.1	h6.sal.bam	other	2685918	2685918	0	+	12	1	120	103	12.0
CP008925.1	h6.sal.bam	other	2685919	2685919	0	+	1	4	121	102	1.0
CP008925.1	h6.sal.bam	other	2685920	2685920	0	+	2	2	120	99	2.0
CP008925.1	h6.sal.bam	other	2685921	2685921	0	+	0	2	120	97	0.0
CP008925.1	h6.sal.bam	other	2685922	2685922	0	+	0	2	116	98	0.0
CP008925.1	h6.sal.bam	other	2685923	2685923	0	+	4	0	117	96	4.0
CP008925.1	h6.sal.bam	other	2685924	2685924	0	+	1	2	118	97	1.0
CP008925.1	h6.sal.bam	other	2685925	2685925	0	+	2	1	120	95	2.0
CP008925.1	h6.sal.bam	other	2685926	2685926	0	+	2	6	122	94	2.0
CP008925.1	h6.sal.bam	other	2685927	2685927	0	+	1	2	121	89	1.0
CP008925.1	h6.sal.bam	other	2685928	2685928	0	+	1	0	119	87	1.0
CP008925.1	h6.sal.bam	other	2685929	2685929	0	+	3	2	121	87	3.0
CP008925.1	h6.sal.bam	other	2685930	2685930	0	+	2	1	118	87	2.0
CP008925.1	h6.sal.bam	other	2685931	2685931	0	+	1	3	119	86	1.0
CP008925.1	h6.sal.bam	other	2685932	2685932	0	+	2	1	120	86	2.0
CP008925.1	h6.sal.bam	other	2685933	2685933	0	+	0	2	120	85	0.0
CP008925.1	h6.sal.bam	other	2685934	2685934	0	+	1	0	121	83	1.0
CP008925.1	h6.sal.bam	other	2685935	2685935	0	+	1	1	122	83	1.0
CP008925.1	h6.sal.bam	other	2685936	2685936	0	+	3	2	122	88	3.0
CP008925.1	h6.sal.bam	other	2685937	2685937	0	+	0	1	122	86	0.0
CP008925.1	h6.sal.bam	other	2685938	2685938	0	+	2	0	124	87	2.0
CP008925.1	h6.sal.bam	other	2685939	2685939	0	+	2	1	125	88	2.0
CP008925.1	h6.sal.bam	other	2685940	2685940	0	+	2	1	127	87	2.0
CP008925.1	h6.sal.bam	other	2685941	2685941	0	+	4	1	130	88	4.0
CP008925.1	h6.sal.bam	other	2685942	2685942	0	+	1	1	131	87	1.0
CP008925.1	h6.sal.bam	other	2685943	2685943	0	+	2	2	131	86	2.0
CP008925.1	h6.sal.bam	other	2685944	2685944	0	+	6	1	136	85	6.0
CP008925.1	h6.sal.bam	other	2685945	2685945	0	+	2	4	136	84	2.0
CP008925.1	h6.sal.bam	other	2685946	2685946	0	+	6	1	141	80	6.0
CP008925.1	h6.sal.bam	other	2685947	2685947	0	+	1	2	142	79	1.0
CP008925.1	h6.sal.bam	other	2685948	2685948	0	+	3	1	143	81	3.0
CP008925.1	h6.sal.bam	other	2685949	2685949	0	+	1	2	142	80	1.0
CP008925.1	h6.sal.bam	other	2685950	2685950	0	+	4	1	141	84	4.0
CP008925.1	h6.sal.bam	other	2685951	2685951	0	+	0	3	141	83	0.0
CP008925.1	h6.sal.bam	other	2685952	2685952	0	+	2	1	140	81	2.0
CP008925.1	h6.sal.bam	other	2685953	2685953	0	+	4	5	144	80	4.0
CP008925.1	h6.sal.bam	other	2685954	2685954	0	+	1	4	145	75	1.0
CP008925.1	h6.sal.bam	other	2685955	2685955	0	+	1	1	143	72	1.0
CP008925.1	h6.sal.bam	other	2685956	2685956	0	+	0	3	142	71	0.0
CP008925.1	h6.sal.bam	other	2685957	2685957	0	+	0	0	141	72	0.0
CP008925.1	h6.sal.bam	other	2685958	2685958	0	+	1	2	141	75	1.0
CP008925.1	h6.sal.bam	other	2685959	2685959	0	+	3	2	138	74	3.0
CP008925.1	h6.sal.bam	other	2685960	2685960	0	+	0	0	137	72	0.0
CP008925.1	h6.sal.bam	other	2685961	2685961	0	+	1	0	137	72	1.0
CP008925.1	h6.sal.bam	other	2685962	2685962	0	+	4	1	141	72	4.0
CP008925.1	h6.sal.bam	other	2685963	2685963	0	+	0	3	138	71	0.0
CP008925.1	h6.sal.bam	other	2685964	2685964	0	+	1	0	139	69	1.0
CP008925.1	h6.sal.bam	other	2685965	2685965	0	+	0	3	138	69	0.0
CP008925.1	h6.sal.bam	other	2685966	2685966	0	+	1	2	136	67	1.0
CP008925.1	h6.sal.bam	other	2685967	2685967	0	+	1	0	131	66	1.0
CP008925.1	h6.sal.bam	other	2685968	2685968	0	+	0	1	131	67	0.0
CP008925.1	h6.sal.bam	other	2685969	2685969	0	+	1	2	132	66	1.0
CP008925.1	h6.sal.bam	other	2685970	2685970	0	+	1	1	131	67	1.0
CP008925.1	h6.sal.bam	other	2685971	2685971	0	+	2	1	133	67	2.0
CP008925.1	h6.sal.bam	other	2685972	2685972	0	+	1	0	134	66	1.0
CP008925.1	h6.sal.bam	other	2685973	2685973	0	+	2	2	135	66	2.0
CP008925.1	h6.sal.bam	other	2685974	2685974	0	+	0	0	131	65	0.0
CP008925.1	h6.sal.bam	other	2685975	2685975	0	+	1	0	129	70	1.0
CP008925.1	h6.sal.bam	other	2685976	2685976	0	+	0	1	128	70	0.0
CP008925.1	h6.sal.bam	other	2685977	2685977	0	+	1	1	128	70	1.0
CP008925.1	h6.sal.bam	other	2685978	2685978	0	+	0	2	127	69	0.0
CP008925.1	h6.sal.bam	other	2685979	2685979	0	+	1	1	128	71	1.0
CP008925.1	h6.sal.bam	other	2685980	2685980	0	+	0	1	125	70	0.0
CP008925.1	h6.sal.bam	other	2685981	2685981	0	+	0	0	124	69	0.0
CP008925.1	h6.sal.bam	other	2685982	2685982	0	+	2	1	125	71	2.0
CP008925.1	h6.sal.bam	other	2685983	2685983	0	+	2	0	124	70	2.0
CP008925.1	h6.sal.bam	other	2685984	2685984	0	+	3	1	125	70	3.0
CP008925.1	h6.sal.bam	other	2685985	2685985	0	+	0	0	124	69	0.0
CP008925.1	h6.sal.bam	other	2685986	2685986	0	+	1	0	123	78	1.0
CP008925.1	h6.sal.bam	other	2685987	2685987	0	+	1	1	124	79	1.0
CP008925.1	h6.sal.bam	other	2685988	2685988	0	+	1	0	123	79	1.0
CP008925.1	h6.sal.bam	other	2685989	2685989	0	+	0	0	119	79	0.0
CP008925.1	h6.sal.bam	other	2685990	2685990	0	+	0	2	115	79	0.0
CP008925.1	h6.sal.bam	other	2685991	2685991	0	+	2	2	117	77	2.0
CP008925.1	h6.sal.bam	other	2685992	2685992	0	+	1	0	118	76	1.0
CP008925.1	h6.sal.bam	other	2685993	2685993	0	+	1	0	106	77	1.0
CP008925.1	h6.sal.bam	other	2685994	2685994	0	+	1	1	107	77	1.0
CP008925.1	h6.sal.bam	other	2685995	2685995	0	+	0	2	105	76	0.0
CP008925.1	h6.sal.bam	other	2685996	2685996	0	+	2	1	106	76	2.0
CP008925.1	h6.sal.bam	other	2685997	2685997	0	+	3	0	109	77	3.0
CP008925.1	h6.sal.bam	other	2685998	2685998	0	+	1	1	105	77	1.0
CP008925.1	h6.sal.bam	other	2685999	2685999	0	+	1	0	105	81	1.0
CP008925.1	h6.sal.bam	other	2686000	2686000	0	+	1	0	104	81	1.0
CP008925.1	h6.sal.bam	other	2686001	2686001	0	+	0	1	102	83	0.0
CP008925.1	h6.sal.bam	other	2686002	2686002	0	+	2	0	101	86	2.0
CP008925.1	h6.sal.bam	other	2686003	2686003	0	+	0	0	101	86	0.0
CP008925.1	h6.sal.bam	other	2686004	2686004	0	+	5	2	105	91	5.0
CP008925.1	h6.sal.bam	other	2686005	2686005	0	+	1	1	104	89	1.0
CP008925.1	h6.sal.bam	other	2686006	2686006	0	+	1	2	102	88	1.0
CP008925.1	h6.sal.bam	other	2686007	2686007	0	+	0	0	102	86	0.0
CP008925.1	h6.sal.bam	other	2686008	2686008	0	+	0	0	101	87	0.0
CP008925.1	h6.sal.bam	other	2686009	2686009	0	+	1	5	102	87	1.0
CP008925.1	h6.sal.bam	other	2686010	2686010	0	+	3	1	104	86	3.0
CP008925.1	h6.sal.bam	other	2686011	2686011	0	+	1	1	103	85	1.0
CP008925.1	h6.sal.bam	other	2686012	2686012	0	+	4	1	107	84	4.0
CP008925.1	h6.sal.bam	other	2686013	2686013	0	+	1	1	104	83	1.0
CP008925.1	h6.sal.bam	other	2686014	2686014	0	+	2	2	104	84	2.0
CP008925.1	h6.sal.bam	other	2686015	2686015	0	+	2	0	103	83	2.0
CP008925.1	h6.sal.bam	other	2686016	2686016	0	+	2	0	103	84	2.0
CP008925.1	h6.sal.bam	other	2686017	2686017	0	+	4	0	106	84	4.0
CP008925.1	h6.sal.bam	other	2686018	2686018	0	+	5	1	107	84	5.0
CP008925.1	h6.sal.bam	other	2686019	2686019	0	+	2	0	101	83	2.0
CP008925.1	h6.sal.bam	other	2686020	2686020	0	+	0	4	101	88	0.0
CP008925.1	h6.sal.bam	other	2686021	2686021	0	+	3	1	98	84	3.0
CP008925.1	h6.sal.bam	other	2686022	2686022	0	+	3	2	101	83	3.0
CP008925.1	h6.sal.bam	other	2686023	2686023	0	+	1	2	99	81	1.0
CP008925.1	h6.sal.bam	other	2686024	2686024	0	+	1	1	100	83	1.0
CP008925.1	h6.sal.bam	other	2686025	2686025	0	+	3	1	100	85	3.0
CP008925.1	h6.sal.bam	other	2686026	2686026	0	+	0	0	100	86	0.0
CP008925.1	h6.sal.bam	other	2686027	2686027	0	+	0	1	98	89	0.0
CP008925.1	h6.sal.bam	other	2686028	2686028	0	+	2	1	95	88	2.0
CP008925.1	h6.sal.bam	other	2686029	2686029	0	+	0	0	94	87	0.0
CP008925.1	h6.sal.bam	other	2686030	2686030	0	+	1	3	95	94	1.0
CP008925.1	h6.sal.bam	other	2686031	2686031	0	+	0	0	95	92	0.0
CP008925.1	h6.sal.bam	GTTC	2686032	2686032	2686040	+	0	4	95	94	0.0
CP008925.1	h6.sal.bam	other	2686033	2686033	0	+	1	0	92	91	1.0
CP008925.1	h6.sal.bam	GTTC	2686034	2686034	2686040	+	0	0	92	92	0.0
CP008925.1	h6.sal.bam	other	2686035	2686035	0	+	2	0	93	92	2.0
CP008925.1	h6.sal.bam	other	2686036	2686036	0	+	2	0	95	94	2.0
CP008925.1	h6.sal.bam	other	2686037	2686037	0	+	0	1	90	96	0.0
CP008925.1	h6.sal.bam	other	2686038	2686038	0	+	0	0	90	99	0.0
CP008925.1	h6.sal.bam	other	2686039	2686039	0	+	1	0	91	101	1.0
CP008925.1	h6.sal.bam	other	2686040	2686040	0	+	2	1	92	101	2.0
CP008925.1	h6.sal.bam	other	2686041	2686041	0	+	4	1	95	100	4.0
CP008925.1	h6.sal.bam	other	2686042	2686042	0	+	0	1	94	99	0.0
CP008925.1	h6.sal.bam	other	2686043	2686043	0	+	2	4	96	104	2.0
CP008925.1	h6.sal.bam	other	2686044	2686044	0	+	1	0	96	103	1.0
CP008925.1	h6.sal.bam	other	2686045	2686045	0	+	2	0	96	106	2.0
CP008925.1	h6.sal.bam	other	2686046	2686046	0	+	0	0	93	106	0.0
CP008925.1	h6.sal.bam	other	2686047	2686047	0	+	0	1	93	106	0.0
CP008925.1	h6.sal.bam	other	2686048	2686048	0	+	2	2	94	105	2.0
CP008925.1	h6.sal.bam	GTTC	2686049	2686049	2686040	+	0	3	93	103	0.0
CP008925.1	h6.sal.bam	other	2686050	2686050	0	+	0	0	93	103	0.0
CP008925.1	h6.sal.bam	GTTC	2686051	2686051	2686040	+	3	1	96	103	3.0
CP008925.1	h6.sal.bam	other	2686052	2686052	0	+	0	3	95	102	0.0
CP008925.1	h6.sal.bam	other	2686053	2686053	0	+	1	1	96	104	1.0
CP008925.1	h6.sal.bam	other	2686054	2686054	0	+	2	1	97	104	2.0
CP008925.1	h6.sal.bam	other	2686055	2686055	0	+	0	0	97	103	0.0
CP008925.1	h6.sal.bam	other	2686056	2686056	0	+	0	1	97	103	0.0
CP008925.1	h6.sal.bam	other	2686057	2686057	0	+	0	0	95	103	0.0
CP008925.1	h6.sal.bam	other	2686058	2686058	0	+	1	1	94	106	1.0
CP008925.1	h6.sal.bam	other	2686059	2686059	0	+	1	0	90	105	1.0
CP008925.1	h6.sal.bam	GTTC	2686060	2686060	2686068	+	0	9	90	110	0.0
CP008925.1	h6.sal.bam	other	2686061	2686061	0	+	0	1	90	101	0.0
CP008925.1	h6.sal.bam	GTTC	2686062	2686062	2686068	+	25	0	115	101	25.0
CP008925.1	h6.sal.bam	other	2686063	2686063	0	+	3	0	118	103	3.0
CP008925.1	h6.sal.bam	other	2686064	2686064	0	+	2	0	120	105	2.0
CP008925.1	h6.sal.bam	other	2686065	2686065	0	+	2	1	122	109	2.0
CP008925.1	h6.sal.bam	other	2686066	2686066	0	+	0	0	120	108	0.0
CP008925.1	h6.sal.bam	other	2686067	2686067	0	+	2	1	119	108	2.0
CP008925.1	h6.sal.bam	other	2686068	2686068	0	+	3	0	122	108	3.0
CP008925.1	h6.sal.bam	other	2686069	2686069	0	+	2	2	123	108	2.0
CP008925.1	h6.sal.bam	other	2686070	2686070	0	+	0	1	123	106	0.0
CP008925.1	h6.sal.bam	other	2686071	2686071	0	+	0	2	120	107	0.0
CP008925.1	h6.sal.bam	other	2686072	2686072	0	+	1	0	119	108	1.0
CP008925.1	h6.sal.bam	other	2686073	2686073	0	+	0	5	119	112	0.0
CP008925.1	h6.sal.bam	other	2686074	2686074	0	+	1	0	119	108	1.0
CP008925.1	h6.sal.bam	other	2686075	2686075	0	+	3	2	121	108	3.0
CP008925.1	h6.sal.bam	other	2686076	2686076	0	+	3	3	124	106	3.0
CP008925.1	h6.sal.bam	GTTC	2686077	2686077	2686068	+	1	3	118	106	1.0
CP008925.1	h6.sal.bam	other	2686078	2686078	0	+	1	2	119	105	1.0
CP008925.1	h6.sal.bam	GTTC	2686079	2686079	2686068	+	5	0	124	103	5.0
CP008925.1	h6.sal.bam	other	2686080	2686080	0	+	6	0	129	107	6.0
CP008925.1	h6.sal.bam	other	2686081	2686081	0	+	0	1	128	109	0.0
CP008925.1	h6.sal.bam	other	2686082	2686082	0	+	0	0	128	109	0.0
CP008925.1	h6.sal.bam	other	2686083	2686083	0	+	3	0	129	111	3.0
CP008925.1	h6.sal.bam	other	2686084	2686084	0	+	0	4	129	111	0.0
CP008925.1	h6.sal.bam	other	2686085	2686085	0	+	1	0	123	108	1.0
CP008925.1	h6.sal.bam	other	2686086	2686086	0	+	1	1	124	109	1.0
CP008925.1	h6.sal.bam	other	2686087	2686087	0	+	1	1	125	108	1.0
CP008925.1	h6.sal.bam	other	2686088	2686088	0	+	1	0	125	108	1.0
CP008925.1	h6.sal.bam	other	2686089	2686089	0	+	6	1	127	108	6.0
CP008925.1	h6.sal.bam	other	2686090	2686090	0	+	3	1	130	107	3.0
CP008925.1	h6.sal.bam	other	2686091	2686091	0	+	2	0	129	106	2.0
CP008925.1	h6.sal.bam	other	2686092	2686092	0	+	1	0	127	106	1.0
CP008925.1	h6.sal.bam	other	2686093	2686093	0	+	2	0	122	114	2.0
CP008925.1	h6.sal.bam	other	2686094	2686094	0	+	0	6	122	114	0.0
CP008925.1	h6.sal.bam	other	2686095	2686095	0	+	1	0	122	110	1.0
CP008925.1	h6.sal.bam	other	2686096	2686096	0	+	0	0	119	110	0.0
CP008925.1	h6.sal.bam	other	2686097	2686097	0	+	4	0	120	110	4.0
CP008925.1	h6.sal.bam	other	2686098	2686098	0	+	2	4	122	112	2.0
CP008925.1	h6.sal.bam	other	2686099	2686099	0	+	0	3	120	108	0.0
CP008925.1	h6.sal.bam	other	2686100	2686100	0	+	2	2	119	105	2.0
CP008925.1	h6.sal.bam	other	2686101	2686101	0	+	0	3	119	106	0.0
CP008925.1	h6.sal.bam	other	2686102	2686102	0	+	0	1	119	105	0.0
CP008925.1	h6.sal.bam	other	2686103	2686103	0	+	1	3	118	104	1.0
CP008925.1	h6.sal.bam	other	2686104	2686104	0	+	3	3	121	103	3.0
CP008925.1	h6.sal.bam	other	2686105	2686105	0	+	1	1	121	102	1.0
CP008925.1	h6.sal.bam	other	2686106	2686106	0	+	3	2	124	101	3.0
CP008925.1	h6.sal.bam	other	2686107	2686107	0	+	1	1	125	99	1.0
CP008925.1	h6.sal.bam	other	2686108	2686108	0	+	1	1	125	99	1.0
CP008925.1	h6.sal.bam	other	2686109	2686109	0	+	0	0	124	100	0.0
CP008925.1	h6.sal.bam	other	2686110	2686110	0	+	1	2	125	100	1.0
CP008925.1	h6.sal.bam	other	2686111	2686111	0	+	1	2	123	99	1.0
CP008925.1	h6.sal.bam	other	2686112	2686112	0	+	1	3	124	107	1.0
CP008925.1	h6.sal.bam	other	2686113	2686113	0	+	2	2	126	114	2.0
CP008925.1	h6.sal.bam	other	2686114	2686114	0	+	4	0	129	112	4.0
CP008925.1	h6.sal.bam	other	2686115	2686115	0	+	1	0	127	112	1.0
CP008925.1	h6.sal.bam	other	2686116	2686116	0	+	1	6	125	117	1.0
CP008925.1	h6.sal.bam	other	2686117	2686117	0	+	1	1	126	117	1.0
CP008925.1	h6.sal.bam	other	2686118	2686118	0	+	2	3	127	117	2.0
CP008925.1	h6.sal.bam	other	2686119	2686119	0	+	2	3	128	115	2.0
CP008925.1	h6.sal.bam	other	2686120	2686120	0	+	1	1	127	112	1.0
CP008925.1	h6.sal.bam	other	2686121	2686121	0	+	2	0	129	112	2.0
CP008925.1	h6.sal.bam	other	2686122	2686122	0	+	3	1	132	112	3.0
CP008925.1	h6.sal.bam	other	2686123	2686123	0	+	3	1	133	111	3.0
CP008925.1	h6.sal.bam	other	2686124	2686124	0	+	1	0	134	113	1.0
CP008925.1	h6.sal.bam	other	2686125	2686125	0	+	1	4	135	113	1.0
CP008925.1	h6.sal.bam	other	2686126	2686126	0	+	1	0	132	113	1.0
CP008925.1	h6.sal.bam	other	2686127	2686127	0	+	3	1	133	113	3.0
CP008925.1	h6.sal.bam	other	2686128	2686128	0	+	0	1	133	113	0.0
CP008925.1	h6.sal.bam	other	2686129	2686129	0	+	1	0	134	112	1.0
CP008925.1	h6.sal.bam	other	2686130	2686130	0	+	0	1	134	133	0.0
CP008925.1	h6.sal.bam	other	2686131	2686131	0	+	1	1	135	134	1.0
CP008925.1	h6.sal.bam	other	2686132	2686132	0	+	1	3	136	133	1.0
CP008925.1	h6.sal.bam	other	2686133	2686133	0	+	2	0	137	130	2.0
CP008925.1	h6.sal.bam	other	2686134	2686134	0	+	1	5	136	132	1.0
CP008925.1	h6.sal.bam	other	2686135	2686135	0	+	0	2	136	128	0.0
CP008925.1	h6.sal.bam	other	2686136	2686136	0	+	0	0	112	127	0.0
CP008925.1	h6.sal.bam	other	2686137	2686137	0	+	4	2	113	132	4.0
CP008925.1	h6.sal.bam	other	2686138	2686138	0	+	5	4	118	131	5.0
CP008925.1	h6.sal.bam	other	2686139	2686139	0	+	1	0	117	128	1.0
CP008925.1	h6.sal.bam	other	2686140	2686140	0	+	1	0	116	133	1.0
CP008925.1	h6.sal.bam	other	2686141	2686141	0	+	1	0	116	133	1.0
CP008925.1	h6.sal.bam	other	2686142	2686142	0	+	3	1	117	135	3.0
CP008925.1	h6.sal.bam	other	2686143	2686143	0	+	1	0	115	136	1.0
CP008925.1	h6.sal.bam	other	2686144	2686144	0	+	1	2	114	138	1.0
CP008925.1	h6.sal.bam	other	2686145	2686145	0	+	2	2	116	139	2.0
CP008925.1	h6.sal.bam	other	2686146	2686146	0	+	1	3	117	138	1.0
CP008925.1	h6.sal.bam	other	2686147	2686147	0	+	1	4	117	136	1.0
CP008925.1	h6.sal.bam	other	2686148	2686148	0	+	1	1	118	132	1.0
CP008925.1	h6.sal.bam	other	2686149	2686149	0	+	6	0	120	135	6.0
CP008925.1	h6.sal.bam	other	2686150	2686150	0	+	3	0	123	135	3.0
CP008925.1	h6.sal.bam	other	2686151	2686151	0	+	0	2	119	139	0.0
CP008925.1	h6.sal.bam	other	2686152	2686152	0	+	1	2	120	137	1.0
CP008925.1	h6.sal.bam	other	2686153	2686153	0	+	0	2	114	137	0.0
CP008925.1	h6.sal.bam	other	2686154	2686154	0	+	4	1	116	139	4.0
CP008925.1	h6.sal.bam	other	2686155	2686155	0	+	0	2	112	139	0.0
CP008925.1	h6.sal.bam	other	2686156	2686156	0	+	0	1	112	137	0.0
CP008925.1	h6.sal.bam	other	2686157	2686157	0	+	2	2	111	140	2.0
CP008925.1	h6.sal.bam	other	2686158	2686158	0	+	3	1	114	138	3.0
CP008925.1	h6.sal.bam	other	2686159	2686159	0	+	1	0	115	141	1.0
CP008925.1	h6.sal.bam	other	2686160	2686160	0	+	4	1	117	145	4.0
CP008925.1	h6.sal.bam	other	2686161	2686161	0	+	0	1	116	146	0.0
CP008925.1	h6.sal.bam	other	2686162	2686162	0	+	1	0	117	145	1.0
CP008925.1	h6.sal.bam	other	2686163	2686163	0	+	1	1	115	145	1.0
CP008925.1	h6.sal.bam	other	2686164	2686164	0	+	0	3	110	146	0.0
CP008925.1	h6.sal.bam	other	2686165	2686165	0	+	3	0	110	144	3.0
CP008925.1	h6.sal.bam	other	2686166	2686166	0	+	2	3	108	147	2.0
CP008925.1	h6.sal.bam	other	2686167	2686167	0	+	1	0	109	144	1.0
CP008925.1	h6.sal.bam	other	2686168	2686168	0	+	1	0	110	144	1.0
CP008925.1	h6.sal.bam	other	2686169	2686169	0	+	1	2	111	144	1.0
CP008925.1	h6.sal.bam	other	2686170	2686170	0	+	0	2	110	145	0.0
CP008925.1	h6.sal.bam	other	2686171	2686171	0	+	3	0	108	145	3.0
CP008925.1	h6.sal.bam	other	2686172	2686172	0	+	1	0	109	146	1.0
CP008925.1	h6.sal.bam	other	2686173	2686173	0	+	0	2	109	147	0.0
CP008925.1	h6.sal.bam	other	2686174	2686174	0	+	1	0	108	148	1.0
CP008925.1	h6.sal.bam	other	2686175	2686175	0	+	1	1	109	148	1.0
CP008925.1	h6.sal.bam	other	2686176	2686176	0	+	0	2	109	151	0.0
CP008925.1	h6.sal.bam	other	2686177	2686177	0	+	2	0	109	150	2.0
CP008925.1	h6.sal.bam	other	2686178	2686178	0	+	2	3	111	150	2.0
CP008925.1	h6.sal.bam	other	2686179	2686179	0	+	2	2	109	147	2.0
CP008925.1	h6.sal.bam	other	2686180	2686180	0	+	1	0	110	148	1.0
CP008925.1	h6.sal.bam	other	2686181	2686181	0	+	2	1	109	149	2.0
CP008925.1	h6.sal.bam	other	2686182	2686182	0	+	1	0	109	150	1.0
CP008925.1	h6.sal.bam	other	2686183	2686183	0	+	0	2	108	150	0.0
CP008925.1	h6.sal.bam	other	2686184	2686184	0	+	0	4	108	148	0.0
CP008925.1	h6.sal.bam	other	2686185	2686185	0	+	1	1	107	144	1.0
CP008925.1	h6.sal.bam	other	2686186	2686186	0	+	3	5	109	148	3.0
CP008925.1	h6.sal.bam	GAAC	2686187	2686187	2686195	+	1	10	108	143	1.0
CP008925.1	h6.sal.bam	other	2686188	2686188	0	+	2	3	110	133	2.0
CP008925.1	h6.sal.bam	GAAC	2686189	2686189	2686195	+	12	2	118	131	12.0
CP008925.1	h6.sal.bam	other	2686190	2686190	0	+	3	4	119	131	3.0
CP008925.1	h6.sal.bam	other	2686191	2686191	0	+	1	2	120	131	1.0
CP008925.1	h6.sal.bam	other	2686192	2686192	0	+	0	1	120	131	0.0
CP008925.1	h6.sal.bam	other	2686193	2686193	0	+	5	1	123	130	5.0
CP008925.1	h6.sal.bam	other	2686194	2686194	0	+	1	0	122	129	1.0
CP008925.1	h6.sal.bam	other	2686195	2686195	0	+	2	1	123	132	2.0
CP008925.1	h6.sal.bam	other	2686196	2686196	0	+	3	2	121	132	3.0
CP008925.1	h6.sal.bam	other	2686197	2686197	0	+	0	1	118	133	0.0
CP008925.1	h6.sal.bam	other	2686198	2686198	0	+	0	0	118	134	0.0
CP008925.1	h6.sal.bam	other	2686199	2686199	0	+	2	2	119	136	2.0
CP008925.1	h6.sal.bam	other	2686200	2686200	0	+	0	2	118	135	0.0
CP008925.1	h6.sal.bam	other	2686201	2686201	0	+	3	1	117	135	3.0
CP008925.1	h6.sal.bam	other	2686202	2686202	0	+	2	1	119	134	2.0
CP008925.1	h6.sal.bam	other	2686203	2686203	0	+	0	0	119	135	0.0
CP008925.1	h6.sal.bam	GAAC	2686204	2686204	2686195	+	0	23	118	138	0.0
CP008925.1	h6.sal.bam	other	2686205	2686205	0	+	1	2	119	115	1.0
CP008925.1	h6.sal.bam	GAAC	2686206	2686206	2686195	+	31	0	149	114	31.0
CP008925.1	h6.sal.bam	other	2686207	2686207	0	+	3	0	151	114	3.0
CP008925.1	h6.sal.bam	other	2686208	2686208	0	+	3	2	152	117	3.0
CP008925.1	h6.sal.bam	other	2686209	2686209	0	+	0	1	151	115	0.0
CP008925.1	h6.sal.bam	other	2686210	2686210	0	+	1	0	151	114	1.0
CP008925.1	h6.sal.bam	other	2686211	2686211	0	+	0	5	143	114	0.0
CP008925.1	h6.sal.bam	other	2686212	2686212	0	+	1	1	144	109	1.0
CP008925.1	h6.sal.bam	other	2686213	2686213	0	+	0	2	144	110	0.0
CP008925.1	h6.sal.bam	other	2686214	2686214	0	+	1	3	144	108	1.0
CP008925.1	h6.sal.bam	other	2686215	2686215	0	+	5	2	148	105	5.0
CP008925.1	h6.sal.bam	other	2686216	2686216	0	+	1	2	148	105	1.0
CP008925.1	h6.sal.bam	other	2686217	2686217	0	+	2	2	147	103	2.0
CP008925.1	h6.sal.bam	other	2686218	2686218	0	+	1	0	147	101	1.0
CP008925.1	h6.sal.bam	other	2686219	2686219	0	+	2	3	148	101	2.0
CP008925.1	h6.sal.bam	other	2686220	2686220	0	+	1	1	147	101	1.0
CP008925.1	h6.sal.bam	other	2686221	2686221	0	+	0	1	146	104	0.0
CP008925.1	h6.sal.bam	other	2686222	2686222	0	+	0	2	144	104	0.0
CP008925.1	h6.sal.bam	other	2686223	2686223	0	+	0	2	138	102	0.0
CP008925.1	h6.sal.bam	other	2686224	2686224	0	+	2	3	140	100	2.0
CP008925.1	h6.sal.bam	other	2686225	2686225	0	+	2	1	139	98	2.0
CP008925.1	h6.sal.bam	other	2686226	2686226	0	+	1	0	139	101	1.0
CP008925.1	h6.sal.bam	other	2686227	2686227	0	+	1	2	140	101	1.0
CP008925.1	h6.sal.bam	other	2686228	2686228	0	+	1	3	141	100	1.0
CP008925.1	h6.sal.bam	other	2686229	2686229	0	+	2	1	139	100	2.0
CP008925.1	h6.sal.bam	other	2686230	2686230	0	+	1	1	140	102	1.0
CP008925.1	h6.sal.bam	other	2686231	2686231	0	+	1	3	139	104	1.0
CP008925.1	h6.sal.bam	other	2686232	2686232	0	+	1	4	140	101	1.0
CP008925.1	h6.sal.bam	other	2686233	2686233	0	+	3	3	140	101	3.0
CP008925.1	h6.sal.bam	other	2686234	2686234	0	+	5	1	144	100	5.0
CP008925.1	h6.sal.bam	other	2686235	2686235	0	+	1	2	139	100	1.0
CP008925.1	h6.sal.bam	other	2686236	2686236	0	+	3	0	142	98	3.0
CP008925.1	h6.sal.bam	other	2686237	2686237	0	+	2	0	144	100	2.0
CP008925.1	h6.sal.bam	other	2686238	2686238	0	+	2	2	146	100	2.0
CP008925.1	h6.sal.bam	other	2686239	2686239	0	+	0	2	145	98	0.0
CP008925.1	h6.sal.bam	other	2686240	2686240	0	+	0	3	141	100	0.0
CP008925.1	h6.sal.bam	other	2686241	2686241	0	+	0	1	139	97	0.0
CP008925.1	h6.sal.bam	other	2686242	2686242	0	+	2	0	139	98	2.0
CP008925.1	h6.sal.bam	other	2686243	2686243	0	+	0	2	139	98	0.0
CP008925.1	h6.sal.bam	other	2686244	2686244	0	+	2	0	140	101	2.0
CP008925.1	h6.sal.bam	other	2686245	2686245	0	+	3	2	142	104	3.0
CP008925.1	h6.sal.bam	other	2686246	2686246	0	+	1	1	140	104	1.0
CP008925.1	h6.sal.bam	other	2686247	2686247	0	+	2	1	141	103	2.0
CP008925.1	h6.sal.bam	other	2686248	2686248	0	+	1	2	142	103	1.0
CP008925.1	h6.sal.bam	other	2686249	2686249	0	+	3	3	145	103	3.0
CP008925.1	h6.sal.bam	other	2686250	2686250	0	+	0	1	145	100	0.0
CP008925.1	h6.sal.bam	other	2686251	2686251	0	+	5	1	148	100	5.0
CP008925.1	h6.sal.bam	other	2686252	2686252	0	+	2	1	147	100	2.0
CP008925.1	h6.sal.bam	other	2686253	2686253	0	+	1	2	148	99	1.0
CP008925.1	h6.sal.bam	other	2686254	2686254	0	+	2	1	149	98	2.0
CP008925.1	h6.sal.bam	other	2686255	2686255	0	+	0	3	148	97	0.0
CP008925.1	h6.sal.bam	other	2686256	2686256	0	+	4	0	150	97	4.0
CP008925.1	h6.sal.bam	other	2686257	2686257	0	+	3	0	152	97	3.0
CP008925.1	h6.sal.bam	other	2686258	2686258	0	+	2	2	152	98	2.0
CP008925.1	h6.sal.bam	other	2686259	2686259	0	+	1	0	153	98	1.0
CP008925.1	h6.sal.bam	other	2686260	2686260	0	+	0	3	153	99	0.0
CP008925.1	h6.sal.bam	other	2686261	2686261	0	+	2	0	133	96	2.0
CP008925.1	h6.sal.bam	other	2686262	2686262	0	+	7	1	140	96	7.0
CP008925.1	h6.sal.bam	other	2686263	2686263	0	+	1	0	141	98	1.0
CP008925.1	h6.sal.bam	other	2686264	2686264	0	+	1	1	142	98	0.6666666666666666
CP008925.1	h6.sal.bam	other	2686265	2686265	0	+	0	4	142	101	0.0
CP008925.1	h6.sal.bam	other	2686266	2686266	0	+	0	2	142	99	0.0
CP008925.1	h6.sal.bam	other	2686267	2686267	0	+	3	2	137	98	2.0
CP008925.1	h6.sal.bam	other	2686268	2686268	0	+	1	2	138	98	0.6666666666666666
CP008925.1	h6.sal.bam	other	2686269	2686269	0	+	1	0	139	97	0.6666666666666666
CP008925.1	h6.sal.bam	other	2686270	2686270	0	+	0	1	139	102	0.0
CP008925.1	h6.sal.bam	other	2686271	2686271	0	+	1	3	137	101	0.5
CP008925.1	h6.sal.bam	other	2686272	2686272	0	+	3	2	140	101	1.5
CP008925.1	h6.sal.bam	other	2686273	2686273	0	+	2	2	142	99	1.0
CP008925.1	h6.sal.bam	other	2686274	2686274	0	+	2	1	142	98	1.0
CP008925.1	h6.sal.bam	other	2686275	2686275	0	+	2	1	144	97	1.0
CP008925.1	h6.sal.bam	other	2686276	2686276	0	+	2	1	142	96	1.0
CP008925.1	h6.sal.bam	other	2686277	2686277	0	+	3	1	144	103	1.5
CP008925.1	h6.sal.bam	other	2686278	2686278	0	+	3	3	147	102	1.5
CP008925.1	h6.sal.bam	other	2686279	2686279	0	+	0	0	145	100	0.0
CP008925.1	h6.sal.bam	other	2686280	2686280	0	+	2	1	147	100	1.0
CP008925.1	h6.sal.bam	other	2686281	2686281	0	+	2	2	120	100	1.0
CP008925.1	h6.sal.bam	other	2686282	2686282	0	+	3	1	118	99	1.5
CP008925.1	h6.sal.bam	other	2686283	2686283	0	+	0	0	118	102	0.0
CP008925.1	h6.sal.bam	other	2686284	2686284	0	+	1	0	119	103	0.5
CP008925.1	h6.sal.bam	other	2686285	2686285	0	+	0	0	118	104	0.0
CP008925.1	h6.sal.bam	other	2686286	2686286	0	+	1	1	119	104	0.5
CP008925.1	h6.sal.bam	other	2686287	2686287	0	+	1	3	118	104	0.5
CP008925.1	h6.sal.bam	other	2686288	2686288	0	+	0	0	118	103	0.0
CP008925.1	h6.sal.bam	other	2686289	2686289	0	+	1	1	116	105	0.5
CP008925.1	h6.sal.bam	other	2686290	2686290	0	+	5	0	118	104	2.5
CP008925.1	h6.sal.bam	other	2686291	2686291	0	+	1	0	116	105	0.5
CP008925.1	h6.sal.bam	other	2686292	2686292	0	+	2	3	118	105	1.0
CP008925.1	h6.sal.bam	other	2686293	2686293	0	+	2	0	119	103	1.0
CP008925.1	h6.sal.bam	other	2686294	2686294	0	+	0	0	117	107	0.0
CP008925.1	h6.sal.bam	other	2686295	2686295	0	+	1	5	117	112	0.5
CP008925.1	h6.sal.bam	other	2686296	2686296	0	+	2	0	119	116	1.0
CP008925.1	h6.sal.bam	other	2686297	2686297	0	+	0	1	118	116	0.0
CP008925.1	h6.sal.bam	other	2686298	2686298	0	+	0	1	117	119	0.0
CP008925.1	h6.sal.bam	other	2686299	2686299	0	+	1	2	118	118	0.5
CP008925.1	h6.sal.bam	GAAC	2686300	2686300	2686308	+	2	4	118	119	1.0
CP008925.1	h6.sal.bam	other	2686301	2686301	0	+	3	0	118	117	1.5
CP008925.1	h6.sal.bam	GAAC	2686302	2686302	2686308	+	4	1	122	119	2.0
CP008925.1	h6.sal.bam	other	2686303	2686303	0	+	3	2	121	120	1.5
CP008925.1	h6.sal.bam	other	2686304	2686304	0	+	5	1	125	118	2.5
CP008925.1	h6.sal.bam	other	2686305	2686305	0	+	1	4	126	118	0.5
CP008925.1	h6.sal.bam	other	2686306	2686306	0	+	2	1	126	115	1.0
CP008925.1	h6.sal.bam	other	2686307	2686307	0	+	2	2	127	118	1.0
CP008925.1	h6.sal.bam	other	2686308	2686308	0	+	1	2	123	117	0.5
CP008925.1	h6.sal.bam	other	2686309	2686309	0	+	2	2	121	117	1.0
CP008925.1	h6.sal.bam	other	2686310	2686310	0	+	1	1	120	118	0.5
CP008925.1	h6.sal.bam	other	2686311	2686311	0	+	3	1	123	120	2.0
CP008925.1	h6.sal.bam	other	2686312	2686312	0	+	4	0	123	120	4.0
CP008925.1	h6.sal.bam	other	2686313	2686313	0	+	0	2	123	120	0.0
CP008925.1	h6.sal.bam	other	2686314	2686314	0	+	2	1	125	118	1.3333333333333333
CP008925.1	h6.sal.bam	other	2686315	2686315	0	+	0	0	125	117	0.0
CP008925.1	h6.sal.bam	other	2686316	2686316	0	+	2	2	127	127	1.0
CP008925.1	h6.sal.bam	GAAC	2686317	2686317	2686308	+	4	3	131	127	2.0
CP008925.1	h6.sal.bam	other	2686318	2686318	0	+	0	1	131	124	0.0
CP008925.1	h6.sal.bam	GAAC	2686319	2686319	2686308	+	3	4	130	123	1.5
CP008925.1	h6.sal.bam	other	2686320	2686320	0	+	2	3	129	120	1.0
CP008925.1	h6.sal.bam	other	2686321	2686321	0	+	1	1	130	119	0.5
CP008925.1	h6.sal.bam	other	2686322	2686322	0	+	2	1	130	118	1.0
CP008925.1	h6.sal.bam	other	2686323	2686323	0	+	3	2	130	117	1.5
CP008925.1	h6.sal.bam	other	2686324	2686324	0	+	1	0	131	115	0.5
CP008925.1	h6.sal.bam	other	2686325	2686325	0	+	0	0	126	118	0.0
CP008925.1	h6.sal.bam	other	2686326	2686326	0	+	2	1	126	119	1.0
CP008925.1	h6.sal.bam	other	2686327	2686327	0	+	2	0	127	119	1.0
CP008925.1	h6.sal.bam	other	2686328	2686328	0	+	1	2	128	119	0.5
CP008925.1	h6.sal.bam	other	2686329	2686329	0	+	0	0	125	121	0.0
CP008925.1	h6.sal.bam	GAAC	2686330	2686330	2686338	+	3	3	127	122	1.5
CP008925.1	h6.sal.bam	other	2686331	2686331	0	+	1	1	125	119	0.5
CP008925.1	h6.sal.bam	GAAC	2686332	2686332	2686338	+	4	1	125	118	2.0
CP008925.1	h6.sal.bam	other	2686333	2686333	0	+	3	1	127	118	1.5
CP008925.1	h6.sal.bam	other	2686334	2686334	0	+	0	1	126	120	0.0
CP008925.1	h6.sal.bam	other	2686335	2686335	0	+	0	0	124	122	0.0
CP008925.1	h6.sal.bam	other	2686336	2686336	0	+	5	2	123	124	2.5
CP008925.1	h6.sal.bam	other	2686337	2686337	0	+	3	4	126	122	1.5
CP008925.1	h6.sal.bam	other	2686338	2686338	0	+	2	1	126	129	1.0
CP008925.1	h6.sal.bam	other	2686339	2686339	0	+	3	0	128	131	1.5
CP008925.1	h6.sal.bam	other	2686340	2686340	0	+	1	2	129	132	0.5
CP008925.1	h6.sal.bam	other	2686341	2686341	0	+	1	6	130	134	0.5
CP008925.1	h6.sal.bam	other	2686342	2686342	0	+	3	1	130	130	1.5
CP008925.1	h6.sal.bam	other	2686343	2686343	0	+	0	3	129	129	0.0
CP008925.1	h6.sal.bam	other	2686344	2686344	0	+	1	1	130	127	0.5
CP008925.1	h6.sal.bam	other	2686345	2686345	0	+	3	1	133	127	1.5
CP008925.1	h6.sal.bam	other	2686346	2686346	0	+	4	2	135	127	2.0
CP008925.1	h6.sal.bam	GAAC	2686347	2686347	2686338	+	3	2	135	125	1.5
CP008925.1	h6.sal.bam	other	2686348	2686348	0	+	5	0	138	123	2.5
CP008925.1	h6.sal.bam	GAAC	2686349	2686349	2686338	+	2	4	138	126	1.0
CP008925.1	h6.sal.bam	other	2686350	2686350	0	+	1	2	137	124	0.5
CP008925.1	h6.sal.bam	other	2686351	2686351	0	+	1	0	135	123	0.5
CP008925.1	h6.sal.bam	other	2686352	2686352	0	+	0	0	128	125	0.0
CP008925.1	h6.sal.bam	other	2686353	2686353	0	+	2	2	130	125	1.0
CP008925.1	h6.sal.bam	other	2686354	2686354	0	+	3	0	133	124	1.5
CP008925.1	h6.sal.bam	other	2686355	2686355	0	+	0	0	133	124	0.0
CP008925.1	h6.sal.bam	other	2686356	2686356	0	+	0	0	130	136	0.0
CP008925.1	h6.sal.bam	other	2686357	2686357	0	+	0	2	130	137	0.0
CP008925.1	h6.sal.bam	other	2686358	2686358	0	+	0	1	130	135	0.0
CP008925.1	h6.sal.bam	other	2686359	2686359	0	+	1	1	130	134	0.5
CP008925.1	h6.sal.bam	other	2686360	2686360	0	+	1	0	131	135	0.5
CP008925.1	h6.sal.bam	other	2686361	2686361	0	+	1	1	131	136	0.5
CP008925.1	h6.sal.bam	other	2686362	2686362	0	+	1	2	130	135	0.5
CP008925.1	h6.sal.bam	other	2686363	2686363	0	+	4	2	133	135	2.0
CP008925.1	h6.sal.bam	other	2686364	2686364	0	+	1	1	134	133	0.5
CP008925.1	h6.sal.bam	other	2686365	2686365	0	+	3	0	132	137	1.5
CP008925.1	h6.sal.bam	other	2686366	2686366	0	+	2	0	133	138	1.0
CP008925.1	h6.sal.bam	other	2686367	2686367	0	+	4	4	133	139	2.0
CP008925.1	h6.sal.bam	other	2686368	2686368	0	+	1	7	134	137	0.5
CP008925.1	h6.sal.bam	other	2686369	2686369	0	+	2	5	136	130	1.0
CP008925.1	h6.sal.bam	other	2686370	2686370	0	+	3	2	139	129	1.5
CP008925.1	h6.sal.bam	other	2686371	2686371	0	+	2	3	139	128	1.0
CP008925.1	h6.sal.bam	other	2686372	2686372	0	+	4	1	143	126	2.0
CP008925.1	h6.sal.bam	other	2686373	2686373	0	+	2	0	145	125	1.0
CP008925.1	h6.sal.bam	other	2686374	2686374	0	+	0	3	135	132	0.0
CP008925.1	h6.sal.bam	other	2686375	2686375	0	+	0	5	135	133	0.0
CP008925.1	h6.sal.bam	other	2686376	2686376	0	+	1	2	136	129	0.5
CP008925.1	h6.sal.bam	other	2686377	2686377	0	+	2	2	138	127	1.3333333333333333
CP008925.1	h6.sal.bam	other	2686378	2686378	0	+	1	0	130	126	0.5
CP008925.1	h6.sal.bam	other	2686379	2686379	0	+	2	1	132	126	1.0
CP008925.1	h6.sal.bam	other	2686380	2686380	0	+	4	1	133	127	2.0
CP008925.1	h6.sal.bam	other	2686381	2686381	0	+	5	3	138	126	2.5
CP008925.1	h6.sal.bam	other	2686382	2686382	0	+	1	1	138	123	0.5
CP008925.1	h6.sal.bam	other	2686383	2686383	0	+	0	2	137	122	0.0
CP008925.1	h6.sal.bam	other	2686384	2686384	0	+	0	3	134	131	0.0
CP008925.1	h6.sal.bam	other	2686385	2686385	0	+	2	3	133	128	1.0
CP008925.1	h6.sal.bam	other	2686386	2686386	0	+	2	2	135	125	1.0
CP008925.1	h6.sal.bam	other	2686387	2686387	0	+	1	3	132	124	0.5
CP008925.1	h6.sal.bam	other	2686388	2686388	0	+	1	1	133	121	0.5
CP008925.1	h6.sal.bam	other	2686389	2686389	0	+	1	4	132	121	0.6666666666666666
CP008925.1	h6.sal.bam	other	2686390	2686390	0	+	8	1	140	119	4.0
CP008925.1	h6.sal.bam	other	2686391	2686391	0	+	2	1	140	120	1.0
CP008925.1	h6.sal.bam	other	2686392	2686392	0	+	0	0	135	119	0.0
CP008925.1	h6.sal.bam	other	2686393	2686393	0	+	2	0	135	121	1.0
CP008925.1	h6.sal.bam	other	2686394	2686394	0	+	2	1	137	121	1.0
CP008925.1	h6.sal.bam	other	2686395	2686395	0	+	4	2	139	123	2.0
CP008925.1	h6.sal.bam	other	2686396	2686396	0	+	3	0	141	123	1.5
CP008925.1	h6.sal.bam	other	2686397	2686397	0	+	3	0	142	123	1.5
CP008925.1	h6.sal.bam	other	2686398	2686398	0	+	1	1	140	125	0.5
CP008925.1	h6.sal.bam	other	2686399	2686399	0	+	2	1	139	124	1.0
CP008925.1	h6.sal.bam	other	2686400	2686400	0	+	1	1	140	124	0.5
CP008925.1	h6.sal.bam	other	2686401	2686401	0	+	2	1	142	125	1.0
CP008925.1	h6.sal.bam	other	2686402	2686402	0	+	2	1	141	124	1.0
CP008925.1	h6.sal.bam	other	2686403	2686403	0	+	0	3	141	123	0.0
CP008925.1	h6.sal.bam	other	2686404	2686404	0	+	0	1	141	135	0.0
CP008925.1	h6.sal.bam	other	2686405	2686405	0	+	2	0	140	137	1.0
CP008925.1	h6.sal.bam	other	2686406	2686406	0	+	1	1	140	138	0.5
CP008925.1	h6.sal.bam	other	2686407	2686407	0	+	1	3	134	137	0.5
CP008925.1	h6.sal.bam	other	2686408	2686408	0	+	0	1	134	134	0.0
CP008925.1	h6.sal.bam	other	2686409	2686409	0	+	0	2	134	133	0.0
CP008925.1	h6.sal.bam	other	2686410	2686410	0	+	2	2	131	132	1.0
CP008925.1	h6.sal.bam	other	2686411	2686411	0	+	1	6	131	134	0.5
CP008925.1	h6.sal.bam	other	2686412	2686412	0	+	2	7	130	128	1.0
CP008925.1	h6.sal.bam	other	2686413	2686413	0	+	0	1	126	123	0.0
CP008925.1	h6.sal.bam	other	2686414	2686414	0	+	1	1	127	125	0.5
CP008925.1	h6.sal.bam	other	2686415	2686415	0	+	2	4	128	125	1.0
CP008925.1	h6.sal.bam	other	2686416	2686416	0	+	2	2	128	121	1.0
CP008925.1	h6.sal.bam	other	2686417	2686417	0	+	1	0	127	119	0.5
CP008925.1	h6.sal.bam	other	2686418	2686418	0	+	2	1	129	120	1.0
CP008925.1	h6.sal.bam	other	2686419	2686419	0	+	2	2	130	119	1.0
CP008925.1	h6.sal.bam	other	2686420	2686420	0	+	4	1	131	117	2.0
CP008925.1	h6.sal.bam	other	2686421	2686421	0	+	3	3	129	119	1.5
CP008925.1	h6.sal.bam	other	2686422	2686422	0	+	1	1	122	117	0.5
CP008925.1	h6.sal.bam	other	2686423	2686423	0	+	1	1	123	116	0.5
CP008925.1	h6.sal.bam	other	2686424	2686424	0	+	2	0	123	115	1.0
CP008925.1	h6.sal.bam	other	2686425	2686425	0	+	0	1	121	122	0.0
CP008925.1	h6.sal.bam	other	2686426	2686426	0	+	1	2	122	124	0.5
CP008925.1	h6.sal.bam	other	2686427	2686427	0	+	1	0	123	122	0.5
CP008925.1	h6.sal.bam	other	2686428	2686428	0	+	3	1	121	124	1.5
CP008925.1	h6.sal.bam	other	2686429	2686429	0	+	3	10	124	126	1.5
CP008925.1	h6.sal.bam	other	2686430	2686430	0	+	2	2	126	116	1.0
CP008925.1	h6.sal.bam	other	2686431	2686431	0	+	5	1	131	117	2.5
CP008925.1	h6.sal.bam	other	2686432	2686432	0	+	0	1	131	116	0.0
CP008925.1	h6.sal.bam	other	2686433	2686433	0	+	3	1	134	118	1.5
CP008925.1	h6.sal.bam	other	2686434	2686434	0	+	0	1	132	117	0.0
CP008925.1	h6.sal.bam	other	2686435	2686435	0	+	2	0	132	117	1.0
CP008925.1	h6.sal.bam	other	2686436	2686436	0	+	1	1	133	118	0.5
CP008925.1	h6.sal.bam	other	2686437	2686437	0	+	1	1	134	117	0.5
CP008925.1	h6.sal.bam	other	2686438	2686438	0	+	2	1	130	117	1.0
CP008925.1	h6.sal.bam	other	2686439	2686439	0	+	1	3	131	117	0.5
CP008925.1	h6.sal.bam	other	2686440	2686440	0	+	5	1	134	132	2.5
CP008925.1	h6.sal.bam	other	2686441	2686441	0	+	2	1	134	133	1.0
CP008925.1	h6.sal.bam	other	2686442	2686442	0	+	2	2	131	132	1.0
CP008925.1	h6.sal.bam	other	2686443	2686443	0	+	1	3	130	134	0.5
CP008925.1	h6.sal.bam	other	2686444	2686444	0	+	0	1	130	132	0.0
CP008925.1	h6.sal.bam	other	2686445	2686445	0	+	4	1	131	131	2.0
CP008925.1	h6.sal.bam	other	2686446	2686446	0	+	2	1	127	132	1.0
CP008925.1	h6.sal.bam	other	2686447	2686447	0	+	2	4	127	133	1.0
CP008925.1	h6.sal.bam	other	2686448	2686448	0	+	4	3	131	129	2.0
CP008925.1	h6.sal.bam	other	2686449	2686449	0	+	0	5	131	129	0.0
CP008925.1	h6.sal.bam	other	2686450	2686450	0	+	1	0	131	127	0.5
CP008925.1	h6.sal.bam	other	2686451	2686451	0	+	0	1	131	130	0.0
CP008925.1	h6.sal.bam	other	2686452	2686452	0	+	1	1	130	134	0.5
CP008925.1	h6.sal.bam	other	2686453	2686453	0	+	4	2	133	134	2.0
CP008925.1	h6.sal.bam	other	2686454	2686454	0	+	0	0	131	134	0.0
CP008925.1	h6.sal.bam	other	2686455	2686455	0	+	2	3	128	135	1.0
CP008925.1	h6.sal.bam	other	2686456	2686456	0	+	1	3	124	140	0.5
CP008925.1	h6.sal.bam	other	2686457	2686457	0	+	0	0	123	140	0.0
CP008925.1	h6.sal.bam	other	2686458	2686458	0	+	2	4	125	142	1.0
CP008925.1	h6.sal.bam	other	2686459	2686459	0	+	1	0	126	138	0.5
CP008925.1	h6.sal.bam	other	2686460	2686460	0	+	0	1	126	140	0.0
CP008925.1	h6.sal.bam	other	2686461	2686461	0	+	1	0	124	141	0.5
CP008925.1	h6.sal.bam	other	2686462	2686462	0	+	2	0	125	142	1.0
CP008925.1	h6.sal.bam	other	2686463	2686463	0	+	3	3	127	143	1.5
CP008925.1	h6.sal.bam	other	2686464	2686464	0	+	2	1	124	142	1.0
CP008925.1	h6.sal.bam	other	2686465	2686465	0	+	3	1	124	144	1.5
CP008925.1	h6.sal.bam	other	2686466	2686466	0	+	3	0	125	145	1.5
CP008925.1	h6.sal.bam	other	2686467	2686467	0	+	1	2	126	150	0.5
CP008925.1	h6.sal.bam	other	2686468	2686468	0	+	2	3	121	148	1.0
CP008925.1	h6.sal.bam	other	2686469	2686469	0	+	1	1	122	145	0.5
CP008925.1	h6.sal.bam	other	2686470	2686470	0	+	1	2	121	144	0.6666666666666666
CP008925.1	h6.sal.bam	other	2686471	2686471	0	+	2	0	120	142	1.3333333333333333
CP008925.1	h6.sal.bam	other	2686472	2686472	0	+	2	2	120	147	1.0
CP008925.1	h6.sal.bam	other	2686473	2686473	0	+	1	0	120	149	0.5
CP008925.1	h6.sal.bam	other	2686474	2686474	0	+	1	1	114	150	0.5
CP008925.1	h6.sal.bam	other	2686475	2686475	0	+	2	2	116	150	1.0
CP008925.1	h6.sal.bam	other	2686476	2686476	0	+	2	0	118	151	1.0
CP008925.1	h6.sal.bam	GAAC	2686477	2686477	2686485	+	4	11	122	156	2.0
CP008925.1	h6.sal.bam	other	2686478	2686478	0	+	1	3	123	145	0.5
CP008925.1	h6.sal.bam	GAAC	2686479	2686479	2686485	+	13	3	136	143	6.5
CP008925.1	h6.sal.bam	other	2686480	2686480	0	+	2	1	135	141	1.3333333333333333
CP008925.1	h6.sal.bam	other	2686481	2686481	0	+	0	0	135	141	0.0
CP008925.1	h6.sal.bam	other	2686482	2686482	0	+	2	0	136	143	1.3333333333333333
CP008925.1	h6.sal.bam	other	2686483	2686483	0	+	1	2	137	143	1.0
CP008925.1	h6.sal.bam	other	2686484	2686484	0	+	0	4	136	142	0.0
CP008925.1	h6.sal.bam	other	2686485	2686485	0	+	5	1	140	141	5.0
CP008925.1	h6.sal.bam	other	2686486	2686486	0	+	0	0	137	143	0.0
CP008925.1	h6.sal.bam	other	2686487	2686487	0	+	0	1	137	143	0.0
CP008925.1	h6.sal.bam	other	2686488	2686488	0	+	2	2	139	143	2.0
CP008925.1	h6.sal.bam	other	2686489	2686489	0	+	2	1	140	142	1.3333333333333333
CP008925.1	h6.sal.bam	other	2686490	2686490	0	+	3	0	141	141	3.0
CP008925.1	h6.sal.bam	other	2686491	2686491	0	+	3	0	139	141	3.0
CP008925.1	h6.sal.bam	other	2686492	2686492	0	+	2	1	141	142	2.0
CP008925.1	h6.sal.bam	other	2686493	2686493	0	+	1	1	140	143	1.0
CP008925.1	h6.sal.bam	GAAC	2686494	2686494	2686485	+	1	2	139	148	1.0
CP008925.1	h6.sal.bam	other	2686495	2686495	0	+	0	0	136	147	0.0
CP008925.1	h6.sal.bam	GAAC	2686496	2686496	2686485	+	2	1	135	147	2.0
CP008925.1	h6.sal.bam	other	2686497	2686497	0	+	1	0	135	148	1.0
CP008925.1	h6.sal.bam	other	2686498	2686498	0	+	3	2	136	151	3.0
CP008925.1	h6.sal.bam	other	2686499	2686499	0	+	0	6	136	149	0.0
CP008925.1	h6.sal.bam	other	2686500	2686500	0	+	1	2	137	144	1.0
CP008925.1	h6.sal.bam	other	2686501	2686501	0	+	4	1	138	145	4.0
CP008925.1	h6.sal.bam	other	2686502	2686502	0	+	2	1	140	146	2.0
CP008925.1	h6.sal.bam	other	2686503	2686503	0	+	2	3	140	148	2.0
CP008925.1	h6.sal.bam	other	2686504	2686504	0	+	0	2	130	147	0.0
CP008925.1	h6.sal.bam	other	2686505	2686505	0	+	4	1	134	146	4.0
CP008925.1	h6.sal.bam	other	2686506	2686506	0	+	2	1	136	145	2.0
CP008925.1	h6.sal.bam	other	2686507	2686507	0	+	3	2	137	144	3.0
CP008925.1	h6.sal.bam	other	2686508	2686508	0	+	0	0	135	147	0.0
CP008925.1	h6.sal.bam	other	2686509	2686509	0	+	1	1	136	153	1.0
CP008925.1	h6.sal.bam	other	2686510	2686510	0	+	1	1	134	152	1.0
CP008925.1	h6.sal.bam	other	2686511	2686511	0	+	0	0	134	152	0.0
CP008925.1	h6.sal.bam	other	2686512	2686512	0	+	1	2	134	154	1.0
CP008925.1	h6.sal.bam	GTTC	2686513	2686513	2686521	+	2	16	132	155	2.0
CP008925.1	h6.sal.bam	other	2686514	2686514	0	+	0	2	132	139	0.0
CP008925.1	h6.sal.bam	GTTC	2686515	2686515	2686521	+	13	2	141	138	13.0
CP008925.1	h6.sal.bam	other	2686516	2686516	0	+	1	0	138	137	1.0
CP008925.1	h6.sal.bam	other	2686517	2686517	0	+	1	4	139	139	1.0
CP008925.1	h6.sal.bam	other	2686518	2686518	0	+	2	1	140	136	2.0
CP008925.1	h6.sal.bam	other	2686519	2686519	0	+	0	0	139	135	0.0
CP008925.1	h6.sal.bam	other	2686520	2686520	0	+	0	2	134	138	0.0
CP008925.1	h6.sal.bam	other	2686521	2686521	0	+	2	2	135	136	2.0
CP008925.1	h6.sal.bam	other	2686522	2686522	0	+	2	0	133	134	2.0
CP008925.1	h6.sal.bam	other	2686523	2686523	0	+	3	4	134	135	3.0
CP008925.1	h6.sal.bam	other	2686524	2686524	0	+	3	3	137	136	3.0
CP008925.1	h6.sal.bam	other	2686525	2686525	0	+	1	2	137	133	1.0
CP008925.1	h6.sal.bam	other	2686526	2686526	0	+	1	5	137	131	1.0
CP008925.1	h6.sal.bam	other	2686527	2686527	0	+	1	1	138	127	1.0
CP008925.1	h6.sal.bam	other	2686528	2686528	0	+	2	2	136	126	2.0
CP008925.1	h6.sal.bam	other	2686529	2686529	0	+	1	1	137	124	1.0
CP008925.1	h6.sal.bam	GTTC	2686530	2686530	2686521	+	0	9	135	124	0.0
CP008925.1	h6.sal.bam	other	2686531	2686531	0	+	1	3	135	115	1.0
CP008925.1	h6.sal.bam	GTTC	2686532	2686532	2686521	+	10	2	144	116	10.0
CP008925.1	h6.sal.bam	other	2686533	2686533	0	+	1	0	143	114	1.0
CP008925.1	h6.sal.bam	other	2686534	2686534	0	+	2	2	144	119	2.0
CP008925.1	h6.sal.bam	other	2686535	2686535	0	+	0	2	143	118	0.0
CP008925.1	h6.sal.bam	other	2686536	2686536	0	+	0	1	141	121	0.0
CP008925.1	h6.sal.bam	other	2686537	2686537	0	+	2	1	142	122	2.0
CP008925.1	h6.sal.bam	other	2686538	2686538	0	+	1	2	143	121	1.0
CP008925.1	h6.sal.bam	other	2686539	2686539	0	+	3	3	144	120	3.0
CP008925.1	h6.sal.bam	other	2686540	2686540	0	+	0	2	138	119	0.0
CP008925.1	h6.sal.bam	other	2686541	2686541	0	+	1	5	139	120	1.0
CP008925.1	h6.sal.bam	other	2686542	2686542	0	+	3	1	141	119	3.0
CP008925.1	h6.sal.bam	other	2686543	2686543	0	+	0	1	139	118	0.0
CP008925.1	h6.sal.bam	other	2686544	2686544	0	+	0	2	138	120	0.0
CP008925.1	h6.sal.bam	other	2686545	2686545	0	+	1	0	137	123	1.0
CP008925.1	h6.sal.bam	other	2686546	2686546	0	+	0	1	134	124	0.0
CP008925.1	h6.sal.bam	other	2686547	2686547	0	+	1	4	135	125	1.0
CP008925.1	h6.sal.bam	other	2686548	2686548	0	+	1	2	135	123	1.0
CP008925.1	h6.sal.bam	other	2686549	2686549	0	+	1	0	133	121	1.0
CP008925.1	h6.sal.bam	other	2686550	2686550	0	+	1	5	133	121	1.0
CP008925.1	h6.sal.bam	other	2686551	2686551	0	+	2	3	132	118	2.0
CP008925.1	h6.sal.bam	other	2686552	2686552	0	+	4	0	134	115	4.0
CP008925.1	h6.sal.bam	other	2686553	2686553	0	+	0	1	129	115	0.0
CP008925.1	h6.sal.bam	other	2686554	2686554	0	+	0	1	121	114	0.0
CP008925.1	h6.sal.bam	other	2686555	2686555	0	+	6	2	125	113	6.0
CP008925.1	h6.sal.bam	other	2686556	2686556	0	+	2	1	127	111	2.0
CP008925.1	h6.sal.bam	other	2686557	2686557	0	+	1	1	126	114	1.0
CP008925.1	h6.sal.bam	other	2686558	2686558	0	+	1	0	126	114	1.0
CP008925.1	h6.sal.bam	other	2686559	2686559	0	+	1	3	127	115	1.0
CP008925.1	h6.sal.bam	other	2686560	2686560	0	+	4	2	126	112	4.0
CP008925.1	h6.sal.bam	other	2686561	2686561	0	+	2	0	128	112	2.0
CP008925.1	h6.sal.bam	other	2686562	2686562	0	+	2	1	130	115	2.0
CP008925.1	h6.sal.bam	other	2686563	2686563	0	+	1	1	129	117	1.0
CP008925.1	h6.sal.bam	other	2686564	2686564	0	+	3	0	127	117	3.0
CP008925.1	h6.sal.bam	other	2686565	2686565	0	+	1	1	128	117	1.0
CP008925.1	h6.sal.bam	other	2686566	2686566	0	+	0	1	125	116	0.0
CP008925.1	h6.sal.bam	other	2686567	2686567	0	+	1	1	124	117	1.0
CP008925.1	h6.sal.bam	other	2686568	2686568	0	+	0	6	123	117	0.0
CP008925.1	h6.sal.bam	other	2686569	2686569	0	+	0	1	122	115	0.0
CP008925.1	h6.sal.bam	other	2686570	2686570	0	+	2	2	123	116	2.0
CP008925.1	h6.sal.bam	other	2686571	2686571	0	+	4	1	125	114	4.0
CP008925.1	h6.sal.bam	other	2686572	2686572	0	+	2	3	127	115	2.0
CP008925.1	h6.sal.bam	other	2686573	2686573	0	+	2	1	126	117	2.0
CP008925.1	h6.sal.bam	other	2686574	2686574	0	+	1	1	127	116	1.0
CP008925.1	h6.sal.bam	other	2686575	2686575	0	+	5	1	131	116	5.0
CP008925.1	h6.sal.bam	other	2686576	2686576	0	+	0	2	122	116	0.0
CP008925.1	h6.sal.bam	other	2686577	2686577	0	+	7	3	129	114	7.0
CP008925.1	h6.sal.bam	other	2686578	2686578	0	+	0	2	129	111	0.0
CP008925.1	h6.sal.bam	other	2686579	2686579	0	+	1	2	130	109	1.0
CP008925.1	h6.sal.bam	other	2686580	2686580	0	+	4	2	131	113	4.0
CP008925.1	h6.sal.bam	other	2686581	2686581	0	+	1	1	130	118	1.0
CP008925.1	h6.sal.bam	other	2686582	2686582	0	+	2	1	127	118	2.0
CP008925.1	h6.sal.bam	other	2686583	2686583	0	+	1	6	128	117	1.0
CP008925.1	h6.sal.bam	other	2686584	2686584	0	+	0	0	128	112	0.0
CP008925.1	h6.sal.bam	other	2686585	2686585	0	+	2	1	130	114	2.0
CP008925.1	h6.sal.bam	other	2686586	2686586	0	+	3	2	133	113	3.0
CP008925.1	h6.sal.bam	other	2686587	2686587	0	+	5	3	137	112	5.0
CP008925.1	h6.sal.bam	other	2686588	2686588	0	+	1	2	136	109	1.0
CP008925.1	h6.sal.bam	other	2686589	2686589	0	+	3	0	126	118	3.0
CP008925.1	h6.sal.bam	other	2686590	2686590	0	+	3	2	129	119	3.0
CP008925.1	h6.sal.bam	other	2686591	2686591	0	+	1	1	129	122	1.0
CP008925.1	h6.sal.bam	other	2686592	2686592	0	+	2	1	130	125	2.0
CP008925.1	h6.sal.bam	other	2686593	2686593	0	+	2	2	130	125	2.0
CP008925.1	h6.sal.bam	other	2686594	2686594	0	+	1	1	131	124	1.0
CP008925.1	h6.sal.bam	other	2686595	2686595	0	+	1	0	132	125	1.0
CP008925.1	h6.sal.bam	other	2686596	2686596	0	+	1	1	130	126	1.0
CP008925.1	h6.sal.bam	other	2686597	2686597	0	+	0	1	125	127	0.0
CP008925.1	h6.sal.bam	other	2686598	2686598	0	+	2	4	127	128	2.0
CP008925.1	h6.sal.bam	other	2686599	2686599	0	+	3	0	127	126	3.0
CP008925.1	h6.sal.bam	other	2686600	2686600	0	+	2	0	128	126	2.0
CP008925.1	h6.sal.bam	other	2686601	2686601	0	+	2	1	130	128	2.0
CP008925.1	h6.sal.bam	other	2686602	2686602	0	+	3	1	129	128	3.0
CP008925.1	h6.sal.bam	other	2686603	2686603	0	+	4	1	133	131	4.0
CP008925.1	h6.sal.bam	other	2686604	2686604	0	+	1	4	134	130	1.0
CP008925.1	h6.sal.bam	other	2686605	2686605	0	+	2	0	134	131	2.0
CP008925.1	h6.sal.bam	other	2686606	2686606	0	+	2	0	127	134	2.0
CP008925.1	h6.sal.bam	other	2686607	2686607	0	+	1	3	128	134	1.0
CP008925.1	h6.sal.bam	other	2686608	2686608	0	+	1	1	128	134	1.0
CP008925.1	h6.sal.bam	other	2686609	2686609	0	+	1	0	127	133	1.0
CP008925.1	h6.sal.bam	other	2686610	2686610	0	+	0	6	127	134	0.0
CP008925.1	h6.sal.bam	other	2686611	2686611	0	+	3	1	130	130	3.0
CP008925.1	h6.sal.bam	other	2686612	2686612	0	+	2	1	128	130	2.0
CP008925.1	h6.sal.bam	other	2686613	2686613	0	+	2	0	130	132	2.0
CP008925.1	h6.sal.bam	other	2686614	2686614	0	+	7	2	134	134	7.0
CP008925.1	h6.sal.bam	other	2686615	2686615	0	+	0	3	134	132	0.0
CP008925.1	h6.sal.bam	other	2686616	2686616	0	+	0	4	133	133	0.0
CP008925.1	h6.sal.bam	other	2686617	2686617	0	+	0	4	131	132	0.0
CP008925.1	h6.sal.bam	other	2686618	2686618	0	+	2	4	133	131	2.0
CP008925.1	h6.sal.bam	other	2686619	2686619	0	+	0	1	133	129	0.0
CP008925.1	h6.sal.bam	other	2686620	2686620	0	+	0	2	132	133	0.0
CP008925.1	h6.sal.bam	other	2686621	2686621	0	+	4	2	136	133	4.0
CP008925.1	h6.sal.bam	other	2686622	2686622	0	+	0	2	135	134	0.0
CP008925.1	h6.sal.bam	other	2686623	2686623	0	+	6	0	140	134	6.0
CP008925.1	h6.sal.bam	other	2686624	2686624	0	+	1	0	139	138	1.0
CP008925.1	h6.sal.bam	other	2686625	2686625	0	+	5	2	144	140	5.0
CP008925.1	h6.sal.bam	other	2686626	2686626	0	+	0	0	138	140	0.0
CP008925.1	h6.sal.bam	other	2686627	2686627	0	+	1	0	139	140	1.0
CP008925.1	h6.sal.bam	other	2686628	2686628	0	+	2	0	141	141	2.0
CP008925.1	h6.sal.bam	other	2686629	2686629	0	+	1	0	136	143	1.0
CP008925.1	h6.sal.bam	other	2686630	2686630	0	+	0	2	136	143	0.0
CP008925.1	h6.sal.bam	other	2686631	2686631	0	+	1	2	135	141	1.0
CP008925.1	h6.sal.bam	other	2686632	2686632	0	+	0	1	134	139	0.0
CP008925.1	h6.sal.bam	other	2686633	2686633	0	+	1	1	134	139	1.0
CP008925.1	h6.sal.bam	other	2686634	2686634	0	+	0	0	133	138	0.0
CP008925.1	h6.sal.bam	other	2686635	2686635	0	+	2	2	131	143	2.0
CP008925.1	h6.sal.bam	other	2686636	2686636	0	+	1	3	130	142	1.0
CP008925.1	h6.sal.bam	other	2686637	2686637	0	+	1	1	128	141	1.0
CP008925.1	h6.sal.bam	other	2686638	2686638	0	+	1	1	128	143	1.0
CP008925.1	h6.sal.bam	other	2686639	2686639	0	+	4	0	128	144	4.0
CP008925.1	h6.sal.bam	other	2686640	2686640	0	+	1	2	129	145	1.0
CP008925.1	h6.sal.bam	other	2686641	2686641	0	+	3	1	132	147	3.0
CP008925.1	h6.sal.bam	other	2686642	2686642	0	+	2	2	133	148	2.0
CP008925.1	h6.sal.bam	other	2686643	2686643	0	+	1	2	134	146	1.0
CP008925.1	h6.sal.bam	other	2686644	2686644	0	+	2	2	136	145	2.0
CP008925.1	h6.sal.bam	other	2686645	2686645	0	+	3	0	137	144	3.0
CP008925.1	h6.sal.bam	other	2686646	2686646	0	+	3	3	136	145	3.0
CP008925.1	h6.sal.bam	other	2686647	2686647	0	+	3	4	137	147	3.0
CP008925.1	h6.sal.bam	other	2686648	2686648	0	+	1	1	136	151	1.0
CP008925.1	h6.sal.bam	other	2686649	2686649	0	+	0	1	134	151	0.0
CP008925.1	h6.sal.bam	other	2686650	2686650	0	+	1	1	131	152	1.0
CP008925.1	h6.sal.bam	other	2686651	2686651	0	+	5	0	129	156	5.0
CP008925.1	h6.sal.bam	other	2686652	2686652	0	+	0	3	129	156	0.0
CP008925.1	h6.sal.bam	other	2686653	2686653	0	+	0	1	129	153	0.0
CP008925.1	h6.sal.bam	other	2686654	2686654	0	+	2	2	127	154	2.0
CP008925.1	h6.sal.bam	other	2686655	2686655	0	+	1	7	128	158	1.0
CP008925.1	h6.sal.bam	other	2686656	2686656	0	+	2	1	128	152	2.0
CP008925.1	h6.sal.bam	other	2686657	2686657	0	+	3	0	130	151	3.0
CP008925.1	h6.sal.bam	other	2686658	2686658	0	+	0	1	129	153	0.0
CP008925.1	h6.sal.bam	other	2686659	2686659	0	+	3	2	131	154	3.0
CP008925.1	h6.sal.bam	other	2686660	2686660	0	+	0	0	126	152	0.0
CP008925.1	h6.sal.bam	other	2686661	2686661	0	+	1	2	127	152	1.0
CP008925.1	h6.sal.bam	other	2686662	2686662	0	+	0	6	123	150	0.0
CP008925.1	h6.sal.bam	other	2686663	2686663	0	+	1	7	123	149	1.0
CP008925.1	h6.sal.bam	other	2686664	2686664	0	+	0	4	120	142	0.0
CP008925.1	h6.sal.bam	other	2686665	2686665	0	+	1	1	118	140	1.0
CP008925.1	h6.sal.bam	other	2686666	2686666	0	+	1	3	118	141	1.0
CP008925.1	h6.sal.bam	other	2686667	2686667	0	+	0	1	116	138	0.0
CP008925.1	h6.sal.bam	other	2686668	2686668	0	+	2	2	116	140	2.0
CP008925.1	h6.sal.bam	other	2686669	2686669	0	+	1	1	115	139	1.0
CP008925.1	h6.sal.bam	other	2686670	2686670	0	+	3	0	118	138	3.0
CP008925.1	h6.sal.bam	other	2686671	2686671	0	+	1	2	118	140	1.0
CP008925.1	h6.sal.bam	other	2686672	2686672	0	+	0	2	118	140	0.0
CP008925.1	h6.sal.bam	other	2686673	2686673	0	+	1	2	116	141	1.0
CP008925.1	h6.sal.bam	other	2686674	2686674	0	+	7	0	119	144	7.0
CP008925.1	h6.sal.bam	other	2686675	2686675	0	+	2	3	117	145	2.0
CP008925.1	h6.sal.bam	other	2686676	2686676	0	+	1	0	112	147	1.0
CP008925.1	h6.sal.bam	other	2686677	2686677	0	+	1	6	113	147	1.0
CP008925.1	h6.sal.bam	other	2686678	2686678	0	+	0	1	110	145	0.0
CP008925.1	h6.sal.bam	other	2686679	2686679	0	+	2	2	112	144	2.0
CP008925.1	h6.sal.bam	other	2686680	2686680	0	+	1	3	111	144	1.0
CP008925.1	h6.sal.bam	other	2686681	2686681	0	+	1	2	107	142	1.0
CP008925.1	h6.sal.bam	other	2686682	2686682	0	+	4	1	111	142	4.0
CP008925.1	h6.sal.bam	other	2686683	2686683	0	+	0	0	111	141	0.0
CP008925.1	h6.sal.bam	other	2686684	2686684	0	+	5	1	116	143	5.0
CP008925.1	h6.sal.bam	other	2686685	2686685	0	+	0	2	116	142	0.0
CP008925.1	h6.sal.bam	other	2686686	2686686	0	+	0	1	111	140	0.0
CP008925.1	h6.sal.bam	other	2686687	2686687	0	+	0	3	111	139	0.0
CP008925.1	h6.sal.bam	other	2686688	2686688	0	+	2	2	109	136	1.3333333333333333
CP008925.1	h6.sal.bam	other	2686689	2686689	0	+	5	0	109	134	3.3333333333333335
CP008925.1	h6.sal.bam	other	2686690	2686690	0	+	2	4	111	137	1.0
CP008925.1	h6.sal.bam	other	2686691	2686691	0	+	3	5	114	134	2.0
CP008925.1	h6.sal.bam	other	2686692	2686692	0	+	1	2	115	130	0.6666666666666666
CP008925.1	h6.sal.bam	other	2686693	2686693	0	+	2	2	115	129	1.0
CP008925.1	h6.sal.bam	other	2686694	2686694	0	+	1	5	115	127	0.6666666666666666
CP008925.1	h6.sal.bam	other	2686695	2686695	0	+	5	1	118	124	3.3333333333333335
CP008925.1	h6.sal.bam	other	2686696	2686696	0	+	3	3	120	126	3.0
CP008925.1	h6.sal.bam	other	2686697	2686697	0	+	2	3	122	124	2.0
CP008925.1	h6.sal.bam	other	2686698	2686698	0	+	0	3	117	121	0.0
CP008925.1	h6.sal.bam	other	2686699	2686699	0	+	3	2	109	119	3.0
CP008925.1	h6.sal.bam	other	2686700	2686700	0	+	0	1	109	121	0.0
CP008925.1	h6.sal.bam	other	2686701	2686701	0	+	0	0	109	121	0.0
CP008925.1	h6.sal.bam	other	2686702	2686702	0	+	2	1	111	121	1.3333333333333333
CP008925.1	h6.sal.bam	other	2686703	2686703	0	+	0	2	111	121	0.0
CP008925.1	h6.sal.bam	other	2686704	2686704	0	+	4	0	115	120	2.0
CP008925.1	h6.sal.bam	other	2686705	2686705	0	+	0	0	113	121	0.0
CP008925.1	h6.sal.bam	other	2686706	2686706	0	+	2	1	115	121	1.0
CP008925.1	h6.sal.bam	other	2686707	2686707	0	+	2	0	116	122	1.0
CP008925.1	h6.sal.bam	other	2686708	2686708	0	+	0	2	116	122	0.0
CP008925.1	h6.sal.bam	other	2686709	2686709	0	+	0	3	116	123	0.0
CP008925.1	h6.sal.bam	other	2686710	2686710	0	+	2	2	118	123	1.0
CP008925.1	h6.sal.bam	other	2686711	2686711	0	+	3	1	118	122	1.5
CP008925.1	h6.sal.bam	other	2686712	2686712	0	+	0	3	118	125	0.0
CP008925.1	h6.sal.bam	other	2686713	2686713	0	+	2	3	120	122	1.0
CP008925.1	h6.sal.bam	other	2686714	2686714	0	+	4	1	120	123	2.0
CP008925.1	h6.sal.bam	other	2686715	2686715	0	+	1	3	120	122	0.5
CP008925.1	h6.sal.bam	other	2686716	2686716	0	+	1	2	118	120	0.5
CP008925.1	h6.sal.bam	other	2686717	2686717	0	+	2	1	118	118	1.0
CP008925.1	h6.sal.bam	other	2686718	2686718	0	+	0	1	117	117	0.0
CP008925.1	h6.sal.bam	other	2686719	2686719	0	+	3	1	116	120	1.5
CP008925.1	h6.sal.bam	other	2686720	2686720	0	+	0	2	116	119	0.0
CP008925.1	h6.sal.bam	other	2686721	2686721	0	+	0	3	113	118	0.0
CP008925.1	h6.sal.bam	other	2686722	2686722	0	+	0	8	111	119	0.0
CP008925.1	h6.sal.bam	other	2686723	2686723	0	+	3	1	113	112	1.5
CP008925.1	h6.sal.bam	other	2686724	2686724	0	+	5	2	118	114	2.5
CP008925.1	h6.sal.bam	other	2686725	2686725	0	+	1	5	118	112	0.5
CP008925.1	h6.sal.bam	other	2686726	2686726	0	+	2	0	115	108	1.0
CP008925.1	h6.sal.bam	other	2686727	2686727	0	+	6	1	121	110	3.0
CP008925.1	h6.sal.bam	other	2686728	2686728	0	+	8	1	126	110	4.0
CP008925.1	h6.sal.bam	other	2686729	2686729	0	+	2	6	128	109	1.0
CP008925.1	h6.sal.bam	other	2686730	2686730	0	+	2	1	129	104	1.0
CP008925.1	h6.sal.bam	other	2686731	2686731	0	+	1	0	125	105	0.5
CP008925.1	h6.sal.bam	other	2686732	2686732	0	+	0	3	125	109	0.0
CP008925.1	h6.sal.bam	other	2686733	2686733	0	+	0	1	125	106	0.0
CP008925.1	h6.sal.bam	other	2686734	2686734	0	+	3	0	126	106	1.5
CP008925.1	h6.sal.bam	other	2686735	2686735	0	+	2	0	126	109	1.0
CP008925.1	h6.sal.bam	other	2686736	2686736	0	+	3	1	129	109	1.5
CP008925.1	h6.sal.bam	other	2686737	2686737	0	+	3	4	132	109	1.5
CP008925.1	h6.sal.bam	other	2686738	2686738	0	+	5	0	135	111	2.5
CP008925.1	h6.sal.bam	other	2686739	2686739	0	+	3	2	138	112	1.5
CP008925.1	h6.sal.bam	other	2686740	2686740	0	+	5	2	142	112	2.5
CP008925.1	h6.sal.bam	other	2686741	2686741	0	+	0	1	142	110	0.0
CP008925.1	h6.sal.bam	other	2686742	2686742	0	+	5	2	147	115	2.5
CP008925.1	h6.sal.bam	other	2686743	2686743	0	+	2	1	147	114	1.0
CP008925.1	h6.sal.bam	other	2686744	2686744	0	+	1	0	145	117	0.5
CP008925.1	h6.sal.bam	other	2686745	2686745	0	+	2	2	146	118	1.0
CP008925.1	h6.sal.bam	other	2686746	2686746	0	+	1	2	147	117	0.5
CP008925.1	h6.sal.bam	other	2686747	2686747	0	+	1	3	147	115	0.5
CP008925.1	h6.sal.bam	other	2686748	2686748	0	+	2	5	149	112	1.0
CP008925.1	h6.sal.bam	other	2686749	2686749	0	+	1	1	139	107	0.5
CP008925.1	h6.sal.bam	other	2686750	2686750	0	+	2	5	141	109	1.0
CP008925.1	h6.sal.bam	other	2686751	2686751	0	+	4	0	145	105	2.0
CP008925.1	h6.sal.bam	other	2686752	2686752	0	+	1	4	146	105	0.5
CP008925.1	h6.sal.bam	other	2686753	2686753	0	+	3	0	149	101	1.5
CP008925.1	h6.sal.bam	other	2686754	2686754	0	+	6	2	153	101	3.0
CP008925.1	h6.sal.bam	other	2686755	2686755	0	+	2	1	154	99	1.0
CP008925.1	h6.sal.bam	other	2686756	2686756	0	+	2	2	149	102	1.0
CP008925.1	h6.sal.bam	other	2686757	2686757	0	+	1	1	150	101	0.5
CP008925.1	h6.sal.bam	other	2686758	2686758	0	+	2	1	149	104	1.0
CP008925.1	h6.sal.bam	other	2686759	2686759	0	+	0	0	149	104	0.0
CP008925.1	h6.sal.bam	other	2686760	2686760	0	+	2	1	151	108	1.0
CP008925.1	h6.sal.bam	other	2686761	2686761	0	+	0	1	150	109	0.0
CP008925.1	h6.sal.bam	other	2686762	2686762	0	+	0	0	150	108	0.0
CP008925.1	h6.sal.bam	other	2686763	2686763	0	+	0	2	149	111	0.0
CP008925.1	h6.sal.bam	other	2686764	2686764	0	+	1	0	139	109	0.5
CP008925.1	h6.sal.bam	other	2686765	2686765	0	+	1	1	140	109	0.5
CP008925.1	h6.sal.bam	other	2686766	2686766	0	+	1	1	141	112	0.5
CP008925.1	h6.sal.bam	other	2686767	2686767	0	+	1	1	140	114	0.5
CP008925.1	h6.sal.bam	other	2686768	2686768	0	+	3	0	141	115	1.5
CP008925.1	h6.sal.bam	other	2686769	2686769	0	+	1	1	142	115	0.5
CP008925.1	h6.sal.bam	other	2686770	2686770	0	+	1	3	138	122	0.5
CP008925.1	h6.sal.bam	other	2686771	2686771	0	+	2	1	138	119	1.0
CP008925.1	h6.sal.bam	other	2686772	2686772	0	+	2	0	138	121	1.0
CP008925.1	h6.sal.bam	other	2686773	2686773	0	+	1	1	136	124	0.5
CP008925.1	h6.sal.bam	other	2686774	2686774	0	+	1	4	137	123	0.5
CP008925.1	h6.sal.bam	other	2686775	2686775	0	+	2	1	139	121	1.0
CP008925.1	h6.sal.bam	other	2686776	2686776	0	+	0	1	139	120	0.0
CP008925.1	h6.sal.bam	other	2686777	2686777	0	+	1	0	138	120	0.5
CP008925.1	h6.sal.bam	other	2686778	2686778	0	+	2	1	140	120	1.0
CP008925.1	h6.sal.bam	other	2686779	2686779	0	+	3	1	139	119	1.5
CP008925.1	h6.sal.bam	other	2686780	2686780	0	+	6	0	143	119	4.0
CP008925.1	h6.sal.bam	other	2686781	2686781	0	+	2	2	145	119	1.3333333333333333
CP008925.1	h6.sal.bam	other	2686782	2686782	0	+	0	0	143	122	0.0
CP008925.1	h6.sal.bam	other	2686783	2686783	0	+	4	3	147	125	2.0
CP008925.1	h6.sal.bam	other	2686784	2686784	0	+	1	4	148	122	0.5
CP008925.1	h6.sal.bam	other	2686785	2686785	0	+	1	0	144	119	0.5
CP008925.1	h6.sal.bam	GAAC	2686786	2686786	2686794	+	1	4	144	119	0.5
CP008925.1	h6.sal.bam	other	2686787	2686787	0	+	1	0	143	115	0.5
CP008925.1	h6.sal.bam	GAAC	2686788	2686788	2686794	+	1	4	143	115	0.6666666666666666
CP008925.1	h6.sal.bam	other	2686789	2686789	0	+	2	0	142	111	2.0
CP008925.1	h6.sal.bam	other	2686790	2686790	0	+	1	1	142	112	1.0
CP008925.1	h6.sal.bam	other	2686791	2686791	0	+	4	0	143	111	4.0
CP008925.1	h6.sal.bam	other	2686792	2686792	0	+	3	2	146	111	3.0
CP008925.1	h6.sal.bam	other	2686793	2686793	0	+	0	2	146	112	0.0
CP008925.1	h6.sal.bam	other	2686794	2686794	0	+	3	0	146	111	3.0
CP008925.1	h6.sal.bam	other	2686795	2686795	0	+	0	1	145	116	0.0
CP008925.1	h6.sal.bam	other	2686796	2686796	0	+	1	4	146	115	1.0
CP008925.1	h6.sal.bam	other	2686797	2686797	0	+	2	1	148	118	2.0
CP008925.1	h6.sal.bam	other	2686798	2686798	0	+	2	3	146	117	2.0
CP008925.1	h6.sal.bam	other	2686799	2686799	0	+	0	0	141	115	0.0
CP008925.1	h6.sal.bam	other	2686800	2686800	0	+	2	1	142	115	2.0
CP008925.1	h6.sal.bam	other	2686801	2686801	0	+	5	2	145	119	5.0
CP008925.1	h6.sal.bam	other	2686802	2686802	0	+	1	1	138	118	1.0
CP008925.1	h6.sal.bam	GAAC	2686803	2686803	2686794	+	0	1	132	118	0.0
CP008925.1	h6.sal.bam	other	2686804	2686804	0	+	0	0	129	117	0.0
CP008925.1	h6.sal.bam	GAAC	2686805	2686805	2686794	+	2	2	131	117	2.0
CP008925.1	h6.sal.bam	other	2686806	2686806	0	+	3	4	133	116	3.0
CP008925.1	h6.sal.bam	other	2686807	2686807	0	+	0	0	133	114	0.0
CP008925.1	h6.sal.bam	other	2686808	2686808	0	+	6	1	139	117	6.0
CP008925.1	h6.sal.bam	other	2686809	2686809	0	+	2	4	138	116	2.0
CP008925.1	h6.sal.bam	other	2686810	2686810	0	+	2	1	131	112	2.0
CP008925.1	h6.sal.bam	other	2686811	2686811	0	+	8	1	139	114	8.0
CP008925.1	h6.sal.bam	other	2686812	2686812	0	+	1	5	140	114	1.0
CP008925.1	h6.sal.bam	other	2686813	2686813	0	+	0	1	135	109	0.0
CP008925.1	h6.sal.bam	other	2686814	2686814	0	+	9	2	138	111	9.0
CP008925.1	h6.sal.bam	other	2686815	2686815	0	+	0	4	138	109	0.0
CP008925.1	h6.sal.bam	other	2686816	2686816	0	+	3	2	141	108	3.0
CP008925.1	h6.sal.bam	other	2686817	2686817	0	+	3	3	139	109	3.0
CP008925.1	h6.sal.bam	other	2686818	2686818	0	+	4	2	141	110	4.0
CP008925.1	h6.sal.bam	other	2686819	2686819	0	+	3	1	143	108	3.0
CP008925.1	h6.sal.bam	other	2686820	2686820	0	+	0	1	141	108	0.0
CP008925.1	h6.sal.bam	other	2686821	2686821	0	+	4	0	144	107	4.0
CP008925.1	h6.sal.bam	other	2686822	2686822	0	+	0	0	142	111	0.0
CP008925.1	h6.sal.bam	other	2686823	2686823	0	+	1	1	140	112	1.0
CP008925.1	h6.sal.bam	other	2686824	2686824	0	+	0	2	140	115	0.0
CP008925.1	h6.sal.bam	other	2686825	2686825	0	+	2	1	142	114	2.0
CP008925.1	h6.sal.bam	other	2686826	2686826	0	+	3	1	136	113	3.0
CP008925.1	h6.sal.bam	other	2686827	2686827	0	+	0	0	135	117	0.0
CP008925.1	h6.sal.bam	other	2686828	2686828	0	+	0	1	135	121	0.0
CP008925.1	h6.sal.bam	other	2686829	2686829	0	+	1	1	132	121	1.0
CP008925.1	h6.sal.bam	other	2686830	2686830	0	+	1	2	131	123	1.0
CP008925.1	h6.sal.bam	other	2686831	2686831	0	+	1	2	130	122	1.0
CP008925.1	h6.sal.bam	other	2686832	2686832	0	+	3	4	132	122	3.0
CP008925.1	h6.sal.bam	other	2686833	2686833	0	+	0	1	130	118	0.0
CP008925.1	h6.sal.bam	other	2686834	2686834	0	+	4	2	134	118	4.0
CP008925.1	h6.sal.bam	other	2686835	2686835	0	+	2	2	134	117	2.0
CP008925.1	h6.sal.bam	other	2686836	2686836	0	+	3	1	136	118	3.0
CP008925.1	h6.sal.bam	other	2686837	2686837	0	+	2	2	138	119	1.3333333333333333
CP008925.1	h6.sal.bam	other	2686838	2686838	0	+	0	0	138	120	0.0
CP008925.1	h6.sal.bam	other	2686839	2686839	0	+	0	2	138	120	0.0
CP008925.1	h6.sal.bam	other	2686840	2686840	0	+	0	2	136	120	0.0
CP008925.1	h6.sal.bam	other	2686841	2686841	0	+	1	3	137	125	0.6666666666666666
CP008925.1	h6.sal.bam	other	2686842	2686842	0	+	0	2	133	124	0.0
CP008925.1	h6.sal.bam	other	2686843	2686843	0	+	2	6	135	127	2.0
CP008925.1	h6.sal.bam	other	2686844	2686844	0	+	2	2	136	124	2.0
CP008925.1	h6.sal.bam	other	2686845	2686845	0	+	1	3	136	123	1.0
CP008925.1	h6.sal.bam	other	2686846	2686846	0	+	0	1	132	123	0.0
CP008925.1	h6.sal.bam	other	2686847	2686847	0	+	3	2	135	125	3.0
CP008925.1	h6.sal.bam	other	2686848	2686848	0	+	0	1	134	123	0.0
CP008925.1	h6.sal.bam	other	2686849	2686849	0	+	0	0	133	126	0.0
CP008925.1	h6.sal.bam	other	2686850	2686850	0	+	3	1	134	128	3.0
CP008925.1	h6.sal.bam	other	2686851	2686851	0	+	3	0	137	129	3.0
CP008925.1	h6.sal.bam	other	2686852	2686852	0	+	2	0	137	129	2.0
CP008925.1	h6.sal.bam	other	2686853	2686853	0	+	0	1	135	129	0.0
CP008925.1	h6.sal.bam	other	2686854	2686854	0	+	1	2	133	130	1.0
CP008925.1	h6.sal.bam	other	2686855	2686855	0	+	1	3	128	132	1.0
CP008925.1	h6.sal.bam	other	2686856	2686856	0	+	2	3	128	129	2.0
CP008925.1	h6.sal.bam	other	2686857	2686857	0	+	4	0	132	129	4.0
CP008925.1	h6.sal.bam	other	2686858	2686858	0	+	1	1	129	129	1.0
CP008925.1	h6.sal.bam	other	2686859	2686859	0	+	0	1	128	128	0.0
CP008925.1	h6.sal.bam	other	2686860	2686860	0	+	1	0	128	130	1.0
CP008925.1	h6.sal.bam	other	2686861	2686861	0	+	0	1	127	131	0.0
CP008925.1	h6.sal.bam	other	2686862	2686862	0	+	4	0	130	131	4.0
CP008925.1	h6.sal.bam	other	2686863	2686863	0	+	2	1	129	134	2.0
CP008925.1	h6.sal.bam	other	2686864	2686864	0	+	1	5	130	137	1.0
CP008925.1	h6.sal.bam	other	2686865	2686865	0	+	2	1	127	132	2.0
CP008925.1	h6.sal.bam	other	2686866	2686866	0	+	0	2	127	132	0.0
CP008925.1	h6.sal.bam	other	2686867	2686867	0	+	3	1	124	132	3.0
CP008925.1	h6.sal.bam	other	2686868	2686868	0	+	3	0	127	133	3.0
CP008925.1	h6.sal.bam	other	2686869	2686869	0	+	3	3	130	136	3.0
CP008925.1	h6.sal.bam	other	2686870	2686870	0	+	1	1	131	133	1.0
CP008925.1	h6.sal.bam	other	2686871	2686871	0	+	1	5	131	134	1.0
CP008925.1	h6.sal.bam	other	2686872	2686872	0	+	2	0	129	131	2.0
CP008925.1	h6.sal.bam	other	2686873	2686873	0	+	2	5	131	131	2.0
CP008925.1	h6.sal.bam	other	2686874	2686874	0	+	0	4	131	126	0.0
CP008925.1	h6.sal.bam	other	2686875	2686875	0	+	3	1	128	125	3.0
CP008925.1	h6.sal.bam	other	2686876	2686876	0	+	0	5	128	127	0.0
CP008925.1	h6.sal.bam	other	2686877	2686877	0	+	6	2	133	123	6.0
CP008925.1	h6.sal.bam	other	2686878	2686878	0	+	0	1	133	121	0.0
CP008925.1	h6.sal.bam	other	2686879	2686879	0	+	0	0	133	121	0.0
CP008925.1	h6.sal.bam	other	2686880	2686880	0	+	3	2	134	124	3.0
CP008925.1	h6.sal.bam	other	2686881	2686881	0	+	2	1	132	123	2.0
CP008925.1	h6.sal.bam	other	2686882	2686882	0	+	0	1	132	123	0.0
CP008925.1	h6.sal.bam	other	2686883	2686883	0	+	0	0	125	124	0.0
CP008925.1	h6.sal.bam	other	2686884	2686884	0	+	4	2	125	125	4.0
CP008925.1	h6.sal.bam	other	2686885	2686885	0	+	0	3	125	123	0.0
CP008925.1	h6.sal.bam	other	2686886	2686886	0	+	4	1	120	123	4.0
CP008925.1	h6.sal.bam	other	2686887	2686887	0	+	3	1	122	123	3.0
CP008925.1	h6.sal.bam	other	2686888	2686888	0	+	2	1	124	124	2.0
CP008925.1	h6.sal.bam	other	2686889	2686889	0	+	3	0	116	127	3.0
CP008925.1	h6.sal.bam	other	2686890	2686890	0	+	1	1	117	131	1.0
CP008925.1	h6.sal.bam	other	2686891	2686891	0	+	0	1	117	130	0.0
CP008925.1	h6.sal.bam	other	2686892	2686892	0	+	0	4	114	129	0.0
CP008925.1	h6.sal.bam	other	2686893	2686893	0	+	0	0	110	129	0.0
CP008925.1	h6.sal.bam	other	2686894	2686894	0	+	1	2	110	132	1.0
CP008925.1	h6.sal.bam	other	2686895	2686895	0	+	3	0	113	133	3.0
CP008925.1	h6.sal.bam	other	2686896	2686896	0	+	1	3	110	137	1.0
CP008925.1	h6.sal.bam	other	2686897	2686897	0	+	0	3	110	134	0.0
CP008925.1	h6.sal.bam	other	2686898	2686898	0	+	2	2	111	132	2.0
CP008925.1	h6.sal.bam	other	2686899	2686899	0	+	3	0	112	130	3.0
CP008925.1	h6.sal.bam	other	2686900	2686900	0	+	1	3	113	130	1.0
CP008925.1	h6.sal.bam	other	2686901	2686901	0	+	1	0	111	129	1.0
CP008925.1	h6.sal.bam	other	2686902	2686902	0	+	0	3	111	132	0.0
CP008925.1	h6.sal.bam	other	2686903	2686903	0	+	1	4	112	131	1.0
CP008925.1	h6.sal.bam	other	2686904	2686904	0	+	1	2	112	127	1.0
CP008925.1	h6.sal.bam	other	2686905	2686905	0	+	0	2	111	125	0.0
CP008925.1	h6.sal.bam	other	2686906	2686906	0	+	4	2	113	125	4.0
CP008925.1	h6.sal.bam	other	2686907	2686907	0	+	1	0	108	127	1.0
CP008925.1	h6.sal.bam	other	2686908	2686908	0	+	1	1	109	132	1.0
CP008925.1	h6.sal.bam	other	2686909	2686909	0	+	2	3	111	133	2.0
CP008925.1	h6.sal.bam	other	2686910	2686910	0	+	2	3	111	130	2.0
CP008925.1	h6.sal.bam	other	2686911	2686911	0	+	3	2	111	130	3.0
CP008925.1	h6.sal.bam	other	2686912	2686912	0	+	3	1	112	129	3.0
CP008925.1	h6.sal.bam	other	2686913	2686913	0	+	1	0	112	128	1.0
CP008925.1	h6.sal.bam	other	2686914	2686914	0	+	1	1	113	133	1.0
CP008925.1	h6.sal.bam	other	2686915	2686915	0	+	0	6	113	132	0.0
CP008925.1	h6.sal.bam	other	2686916	2686916	0	+	2	2	114	131	2.0
CP008925.1	h6.sal.bam	other	2686917	2686917	0	+	0	0	111	131	0.0
CP008925.1	h6.sal.bam	other	2686918	2686918	0	+	3	3	114	132	3.0
CP008925.1	h6.sal.bam	other	2686919	2686919	0	+	0	1	112	129	0.0
CP008925.1	h6.sal.bam	other	2686920	2686920	0	+	2	3	113	128	2.0
CP008925.1	h6.sal.bam	other	2686921	2686921	0	+	0	3	113	127	0.0
CP008925.1	h6.sal.bam	other	2686922	2686922	0	+	0	1	111	127	0.0
CP008925.1	h6.sal.bam	other	2686923	2686923	0	+	4	3	115	128	4.0
CP008925.1	h6.sal.bam	other	2686924	2686924	0	+	1	2	116	127	1.0
CP008925.1	h6.sal.bam	other	2686925	2686925	0	+	1	2	115	130	1.0
CP008925.1	h6.sal.bam	other	2686926	2686926	0	+	4	0	116	135	4.0
CP008925.1	h6.sal.bam	other	2686927	2686927	0	+	1	1	115	137	1.0
CP008925.1	h6.sal.bam	other	2686928	2686928	0	+	3	1	114	136	3.0
CP008925.1	h6.sal.bam	other	2686929	2686929	0	+	0	4	114	136	0.0
CP008925.1	h6.sal.bam	other	2686930	2686930	0	+	3	0	117	137	3.0
CP008925.1	h6.sal.bam	other	2686931	2686931	0	+	3	4	120	139	3.0
CP008925.1	h6.sal.bam	other	2686932	2686932	0	+	2	0	118	136	2.0
CP008925.1	h6.sal.bam	other	2686933	2686933	0	+	1	2	118	141	1.0
CP008925.1	h6.sal.bam	other	2686934	2686934	0	+	4	0	121	141	4.0
CP008925.1	h6.sal.bam	other	2686935	2686935	0	+	2	1	122	142	2.0
CP008925.1	h6.sal.bam	other	2686936	2686936	0	+	1	1	123	141	1.0
CP008925.1	h6.sal.bam	other	2686937	2686937	0	+	2	4	122	141	2.0
CP008925.1	h6.sal.bam	other	2686938	2686938	0	+	1	4	120	140	1.0
CP008925.1	h6.sal.bam	other	2686939	2686939	0	+	4	0	123	137	4.0
CP008925.1	h6.sal.bam	other	2686940	2686940	0	+	10	2	131	138	10.0
CP008925.1	h6.sal.bam	other	2686941	2686941	0	+	2	1	133	137	2.0
CP008925.1	h6.sal.bam	other	2686942	2686942	0	+	0	1	128	140	0.0
CP008925.1	h6.sal.bam	other	2686943	2686943	0	+	3	3	131	139	3.0
CP008925.1	h6.sal.bam	other	2686944	2686944	0	+	1	2	129	136	1.0
CP008925.1	h6.sal.bam	other	2686945	2686945	0	+	2	0	130	137	2.0
CP008925.1	h6.sal.bam	other	2686946	2686946	0	+	4	2	133	139	4.0
CP008925.1	h6.sal.bam	other	2686947	2686947	0	+	4	0	133	144	4.0
CP008925.1	h6.sal.bam	other	2686948	2686948	0	+	1	2	133	144	1.0
CP008925.1	h6.sal.bam	other	2686949	2686949	0	+	0	1	131	143	0.0
CP008925.1	h6.sal.bam	other	2686950	2686950	0	+	0	3	131	142	0.0
CP008925.1	h6.sal.bam	other	2686951	2686951	0	+	0	1	131	140	0.0
CP008925.1	h6.sal.bam	other	2686952	2686952	0	+	3	0	128	139	2.0
CP008925.1	h6.sal.bam	other	2686953	2686953	0	+	0	1	128	139	0.0
CP008925.1	h6.sal.bam	other	2686954	2686954	0	+	1	3	129	141	0.5
CP008925.1	h6.sal.bam	other	2686955	2686955	0	+	0	2	126	141	0.0
CP008925.1	h6.sal.bam	other	2686956	2686956	0	+	1	0	125	142	0.5
CP008925.1	h6.sal.bam	other	2686957	2686957	0	+	0	2	125	143	0.0
CP008925.1	h6.sal.bam	other	2686958	2686958	0	+	4	1	129	143	2.0
CP008925.1	h6.sal.bam	other	2686959	2686959	0	+	3	0	127	142	1.5
CP008925.1	h6.sal.bam	other	2686960	2686960	0	+	0	3	127	145	0.0
CP008925.1	h6.sal.bam	other	2686961	2686961	0	+	1	1	125	147	0.5
CP008925.1	h6.sal.bam	other	2686962	2686962	0	+	3	2	124	146	2.0
CP008925.1	h6.sal.bam	other	2686963	2686963	0	+	4	3	127	144	2.0
CP008925.1	h6.sal.bam	other	2686964	2686964	0	+	3	4	127	144	1.5
CP008925.1	h6.sal.bam	other	2686965	2686965	0	+	3	0	129	143	1.5
CP008925.1	h6.sal.bam	other	2686966	2686966	0	+	2	3	130	144	1.0
CP008925.1	h6.sal.bam	other	2686967	2686967	0	+	4	2	134	143	2.0
CP008925.1	h6.sal.bam	other	2686968	2686968	0	+	2	3	136	142	1.0
CP008925.1	h6.sal.bam	other	2686969	2686969	0	+	3	2	135	140	1.5
CP008925.1	h6.sal.bam	other	2686970	2686970	0	+	1	4	136	138	0.5
CP008925.1	h6.sal.bam	other	2686971	2686971	0	+	1	0	136	134	0.5
CP008925.1	h6.sal.bam	other	2686972	2686972	0	+	1	2	137	135	0.5
CP008925.1	h6.sal.bam	other	2686973	2686973	0	+	1	0	135	133	0.5
CP008925.1	h6.sal.bam	other	2686974	2686974	0	+	5	2	136	133	2.5
CP008925.1	h6.sal.bam	other	2686975	2686975	0	+	1	0	136	131	0.5
CP008925.1	h6.sal.bam	other	2686976	2686976	0	+	1	4	137	133	0.5
CP008925.1	h6.sal.bam	other	2686977	2686977	0	+	2	1	139	130	1.0
CP008925.1	h6.sal.bam	other	2686978	2686978	0	+	2	0	139	132	1.0
CP008925.1	h6.sal.bam	other	2686979	2686979	0	+	3	0	142	132	1.5
CP008925.1	h6.sal.bam	other	2686980	2686980	0	+	2	2	144	132	1.3333333333333333
CP008925.1	h6.sal.bam	other	2686981	2686981	0	+	1	4	141	132	0.6666666666666666
CP008925.1	h6.sal.bam	other	2686982	2686982	0	+	0	5	140	128	0.0
CP008925.1	h6.sal.bam	other	2686983	2686983	0	+	0	1	139	123	0.0
CP008925.1	h6.sal.bam	other	2686984	2686984	0	+	2	0	140	122	2.0
CP008925.1	h6.sal.bam	other	2686985	2686985	0	+	2	3	140	123	2.0
CP008925.1	h6.sal.bam	other	2686986	2686986	0	+	1	1	138	123	1.0
CP008925.1	h6.sal.bam	other	2686987	2686987	0	+	1	1	135	124	1.0
CP008925.1	h6.sal.bam	other	2686988	2686988	0	+	1	4	136	123	0.6666666666666666
CP008925.1	h6.sal.bam	other	2686989	2686989	0	+	0	2	135	121	0.0
CP008925.1	h6.sal.bam	other	2686990	2686990	0	+	2	3	137	119	1.3333333333333333
CP008925.1	h6.sal.bam	other	2686991	2686991	0	+	2	2	137	119	2.0
CP008925.1	h6.sal.bam	other	2686992	2686992	0	+	1	2	138	117	1.0
CP008925.1	h6.sal.bam	other	2686993	2686993	0	+	0	0	134	117	0.0
CP008925.1	h6.sal.bam	other	2686994	2686994	0	+	3	2	136	119	3.0
CP008925.1	h6.sal.bam	other	2686995	2686995	0	+	2	2	138	119	2.0
CP008925.1	h6.sal.bam	other	2686996	2686996	0	+	1	1	139	117	1.0
CP008925.1	h6.sal.bam	other	2686997	2686997	0	+	2	3	141	116	2.0
CP008925.1	h6.sal.bam	other	2686998	2686998	0	+	2	1	138	113	2.0
CP008925.1	h6.sal.bam	other	2686999	2686999	0	+	0	6	138	113	0.0
CP008925.1	h6.sal.bam	other	2687000	2687000	0	+	0	7	137	107	0.0
CP008925.1	h6.sal.bam	other	2687001	2687001	0	+	3	1	136	105	3.0
CP008925.1	h6.sal.bam	other	2687002	2687002	0	+	2	0	134	105	2.0
CP008925.1	h6.sal.bam	other	2687003	2687003	0	+	2	1	136	106	2.0
CP008925.1	h6.sal.bam	GAAC	2687004	2687004	2687012	+	4	7	137	106	4.0
CP008925.1	h6.sal.bam	other	2687005	2687005	0	+	0	2	133	100	0.0
CP008925.1	h6.sal.bam	GAAC	2687006	2687006	2687012	+	8	2	141	99	8.0
CP008925.1	h6.sal.bam	other	2687007	2687007	0	+	1	3	140	97	0.6666666666666666
CP008925.1	h6.sal.bam	other	2687008	2687008	0	+	2	2	135	95	2.0
CP008925.1	h6.sal.bam	other	2687009	2687009	0	+	0	1	135	93	0.0
CP008925.1	h6.sal.bam	other	2687010	2687010	0	+	1	1	136	96	1.0
CP008925.1	h6.sal.bam	other	2687011	2687011	0	+	4	0	139	96	4.0
CP008925.1	h6.sal.bam	other	2687012	2687012	0	+	1	3	138	97	1.0
CP008925.1	h6.sal.bam	other	2687013	2687013	0	+	2	1	135	94	2.0
CP008925.1	h6.sal.bam	other	2687014	2687014	0	+	3	2	130	94	3.0
CP008925.1	h6.sal.bam	other	2687015	2687015	0	+	3	0	133	93	3.0
CP008925.1	h6.sal.bam	other	2687016	2687016	0	+	2	3	133	94	2.0
CP008925.1	h6.sal.bam	other	2687017	2687017	0	+	2	0	132	94	2.0
CP008925.1	h6.sal.bam	other	2687018	2687018	0	+	5	3	136	94	5.0
CP008925.1	h6.sal.bam	other	2687019	2687019	0	+	1	2	136	91	1.0
CP008925.1	h6.sal.bam	other	2687020	2687020	0	+	1	1	131	89	1.0
CP008925.1	h6.sal.bam	GAAC	2687021	2687021	2687012	+	0	7	131	88	0.0
CP008925.1	h6.sal.bam	other	2687022	2687022	0	+	0	0	127	81	0.0
CP008925.1	h6.sal.bam	GAAC	2687023	2687023	2687012	+	6	1	132	83	6.0
CP008925.1	h6.sal.bam	other	2687024	2687024	0	+	0	0	132	82	0.0
CP008925.1	h6.sal.bam	other	2687025	2687025	0	+	1	1	133	84	1.0
CP008925.1	h6.sal.bam	other	2687026	2687026	0	+	0	2	133	84	0.0
CP008925.1	h6.sal.bam	other	2687027	2687027	0	+	1	1	131	83	1.0
CP008925.1	h6.sal.bam	other	2687028	2687028	0	+	1	3	132	84	1.0
CP008925.1	h6.sal.bam	other	2687029	2687029	0	+	0	2	131	82	0.0
CP008925.1	h6.sal.bam	other	2687030	2687030	0	+	0	1	130	82	0.0
CP008925.1	h6.sal.bam	other	2687031	2687031	0	+	4	1	133	83	4.0
CP008925.1	h6.sal.bam	other	2687032	2687032	0	+	0	2	133	82	0.0
CP008925.1	h6.sal.bam	other	2687033	2687033	0	+	0	1	126	81	0.0
CP008925.1	h6.sal.bam	other	2687034	2687034	0	+	2	3	128	82	2.0
CP008925.1	h6.sal.bam	other	2687035	2687035	0	+	1	2	129	80	1.0
CP008925.1	h6.sal.bam	other	2687036	2687036	0	+	4	0	125	82	4.0
CP008925.1	h6.sal.bam	other	2687037	2687037	0	+	4	2	128	86	4.0
CP008925.1	h6.sal.bam	other	2687038	2687038	0	+	2	1	130	84	2.0
CP008925.1	h6.sal.bam	other	2687039	2687039	0	+	3	3	130	86	3.0
CP008925.1	h6.sal.bam	other	2687040	2687040	0	+	2	1	127	86	2.0
CP008925.1	h6.sal.bam	other	2687041	2687041	0	+	1	2	128	85	1.0
CP008925.1	h6.sal.bam	other	2687042	2687042	0	+	1	1	125	148	1.0
CP008925.1	h6.sal.bam	other	2687043	2687043	0	+	0	1	124	148	0.0
CP008925.1	h6.sal.bam	other	2687044	2687044	0	+	3	1	124	149	3.0
CP008925.1	h6.sal.bam	other	2687045	2687045	0	+	2	0	123	148	2.0
CP008925.1	h6.sal.bam	other	2687046	2687046	0	+	5	1	128	151	5.0
CP008925.1	h6.sal.bam	other	2687047	2687047	0	+	0	0	128	150	0.0
CP008925.1	h6.sal.bam	other	2687048	2687048	0	+	1	1	128	152	1.0
```
