## Supplementary tables for "Modification-Dependent Restriction Endonuclease-based sequencing method (EcoWI-seq) maps the genome-wide landscape of phosphorothioate modification at base resolution": Supplementary Table S1-SenC87.modification (part 170 of 292)

```
CP008925.1	h6.sal.bam	GAAC	2687049	2687049	2687057	+	1	1	123	152	1.0
CP008925.1	h6.sal.bam	other	2687050	2687050	0	+	0	2	123	151	0.0
CP008925.1	h6.sal.bam	GAAC	2687051	2687051	2687057	+	0	1	114	152	0.0
CP008925.1	h6.sal.bam	other	2687052	2687052	0	+	2	4	116	152	2.0
CP008925.1	h6.sal.bam	other	2687053	2687053	0	+	0	0	116	148	0.0
CP008925.1	h6.sal.bam	other	2687054	2687054	0	+	0	0	116	148	0.0
CP008925.1	h6.sal.bam	other	2687055	2687055	0	+	2	0	118	149	2.0
CP008925.1	h6.sal.bam	other	2687056	2687056	0	+	0	0	116	149	0.0
CP008925.1	h6.sal.bam	other	2687057	2687057	0	+	2	1	118	150	2.0
CP008925.1	h6.sal.bam	other	2687058	2687058	0	+	0	1	118	205	0.0
CP008925.1	h6.sal.bam	other	2687059	2687059	0	+	0	1	115	211	0.0
CP008925.1	h6.sal.bam	other	2687060	2687060	0	+	2	2	117	212	2.0
CP008925.1	h6.sal.bam	other	2687061	2687061	0	+	1	1	118	211	1.0
CP008925.1	h6.sal.bam	other	2687062	2687062	0	+	2	0	119	210	2.0
CP008925.1	h6.sal.bam	other	2687063	2687063	0	+	3	2	121	211	3.0
CP008925.1	h6.sal.bam	other	2687064	2687064	0	+	1	1	118	209	1.0
CP008925.1	h6.sal.bam	other	2687065	2687065	0	+	1	1	119	211	1.0
CP008925.1	h6.sal.bam	GAAC	2687066	2687066	2687057	+	0	2	119	210	0.0
CP008925.1	h6.sal.bam	other	2687067	2687067	0	+	6	0	124	210	6.0
CP008925.1	h6.sal.bam	GAAC	2687068	2687068	2687057	+	4	3	128	211	4.0
CP008925.1	h6.sal.bam	other	2687069	2687069	0	+	1	2	126	209	1.0
CP008925.1	h6.sal.bam	other	2687070	2687070	0	+	0	0	124	209	0.0
CP008925.1	h6.sal.bam	other	2687071	2687071	0	+	1	0	124	211	1.0
CP008925.1	h6.sal.bam	other	2687072	2687072	0	+	1	0	117	211	1.0
CP008925.1	h6.sal.bam	other	2687073	2687073	0	+	2	1	119	213	2.0
CP008925.1	h6.sal.bam	other	2687074	2687074	0	+	1	1	120	214	1.0
CP008925.1	h6.sal.bam	other	2687075	2687075	0	+	3	4	123	213	3.0
CP008925.1	h6.sal.bam	other	2687076	2687076	0	+	0	0	123	215	0.0
CP008925.1	h6.sal.bam	other	2687077	2687077	0	+	0	1	121	215	0.0
CP008925.1	h6.sal.bam	other	2687078	2687078	0	+	2	0	121	214	2.0
CP008925.1	h6.sal.bam	other	2687079	2687079	0	+	1	1	118	215	1.0
CP008925.1	h6.sal.bam	other	2687080	2687080	0	+	3	1	121	215	3.0
CP008925.1	h6.sal.bam	other	2687081	2687081	0	+	0	0	114	214	0.0
CP008925.1	h6.sal.bam	other	2687082	2687082	0	+	3	2	116	216	3.0
CP008925.1	h6.sal.bam	other	2687083	2687083	0	+	0	1	114	215	0.0
CP008925.1	h6.sal.bam	other	2687084	2687084	0	+	0	2	113	217	0.0
CP008925.1	h6.sal.bam	other	2687085	2687085	0	+	1	1	109	215	1.0
CP008925.1	h6.sal.bam	other	2687086	2687086	0	+	0	1	109	214	0.0
CP008925.1	h6.sal.bam	other	2687087	2687087	0	+	1	0	109	215	1.0
CP008925.1	h6.sal.bam	other	2687088	2687088	0	+	1	1	108	216	1.0
CP008925.1	h6.sal.bam	other	2687089	2687089	0	+	1	1	103	216	1.0
CP008925.1	h6.sal.bam	other	2687090	2687090	0	+	0	1	103	215	0.0
CP008925.1	h6.sal.bam	other	2687091	2687091	0	+	0	3	101	214	0.0
CP008925.1	h6.sal.bam	other	2687092	2687092	0	+	0	0	99	212	0.0
CP008925.1	h6.sal.bam	other	2687093	2687093	0	+	2	0	96	214	2.0
CP008925.1	h6.sal.bam	other	2687094	2687094	0	+	0	0	94	214	0.0
CP008925.1	h6.sal.bam	other	2687095	2687095	0	+	1	0	95	215	1.0
CP008925.1	h6.sal.bam	other	2687096	2687096	0	+	1	0	96	215	1.0
CP008925.1	h6.sal.bam	other	2687097	2687097	0	+	4	2	100	217	4.0
CP008925.1	h6.sal.bam	other	2687098	2687098	0	+	0	2	93	218	0.0
CP008925.1	h6.sal.bam	other	2687099	2687099	0	+	1	1	94	217	1.0
CP008925.1	h6.sal.bam	other	2687100	2687100	0	+	0	1	94	219	0.0
CP008925.1	h6.sal.bam	other	2687101	2687101	0	+	0	2	93	222	0.0
CP008925.1	h6.sal.bam	other	2687102	2687102	0	+	0	1	92	220	0.0
CP008925.1	h6.sal.bam	other	2687103	2687103	0	+	2	2	94	219	2.0
CP008925.1	h6.sal.bam	other	2687104	2687104	0	+	1	0	95	217	1.0
CP008925.1	h6.sal.bam	other	2687105	2687105	0	+	1	2	96	218	1.0
CP008925.1	h6.sal.bam	other	2687106	2687106	0	+	1	0	93	217	1.0
CP008925.1	h6.sal.bam	other	2687107	2687107	0	+	0	2	93	217	0.0
CP008925.1	h6.sal.bam	other	2687108	2687108	0	+	1	2	94	216	1.0
CP008925.1	h6.sal.bam	other	2687109	2687109	0	+	1	1	92	215	1.0
CP008925.1	h6.sal.bam	other	2687110	2687110	0	+	3	4	95	214	3.0
CP008925.1	h6.sal.bam	other	2687111	2687111	0	+	0	4	92	213	0.0
CP008925.1	h6.sal.bam	other	2687112	2687112	0	+	1	3	89	210	1.0
CP008925.1	h6.sal.bam	other	2687113	2687113	0	+	3	0	90	207	3.0
CP008925.1	h6.sal.bam	other	2687114	2687114	0	+	2	3	89	209	2.0
CP008925.1	h6.sal.bam	GTTC	2687115	2687115	2687123	+	3	67	90	207	3.0
CP008925.1	h6.sal.bam	other	2687116	2687116	0	+	1	0	89	141	1.0
CP008925.1	h6.sal.bam	GTTC	2687117	2687117	2687123	+	88	1	177	142	88.0
CP008925.1	h6.sal.bam	other	2687118	2687118	0	+	2	1	179	141	2.0
CP008925.1	h6.sal.bam	other	2687119	2687119	0	+	0	0	176	145	0.0
CP008925.1	h6.sal.bam	other	2687120	2687120	0	+	1	2	175	146	1.0
CP008925.1	h6.sal.bam	GAAC	2687121	2687121	2687129	+	2	2	172	145	2.0
CP008925.1	h6.sal.bam	other	2687122	2687122	0	+	2	0	174	145	2.0
CP008925.1	h6.sal.bam	GAAC	2687123	2687123	2687129	+	6	1	179	147	6.0
CP008925.1	h6.sal.bam	other	2687124	2687124	0	+	0	0	178	146	0.0
CP008925.1	h6.sal.bam	other	2687125	2687125	0	+	1	4	179	146	1.0
CP008925.1	h6.sal.bam	other	2687126	2687126	0	+	2	0	181	143	2.0
CP008925.1	h6.sal.bam	other	2687127	2687127	0	+	1	0	180	145	1.0
CP008925.1	h6.sal.bam	other	2687128	2687128	0	+	1	1	181	147	1.0
CP008925.1	h6.sal.bam	other	2687129	2687129	0	+	3	0	184	147	3.0
CP008925.1	h6.sal.bam	other	2687130	2687130	0	+	1	1	183	148	1.0
CP008925.1	h6.sal.bam	other	2687131	2687131	0	+	0	0	181	147	0.0
CP008925.1	h6.sal.bam	GTTC	2687132	2687132	2687123	+	6	60	187	147	6.0
CP008925.1	h6.sal.bam	other	2687133	2687133	0	+	0	6	186	87	0.0
CP008925.1	h6.sal.bam	GTTC	2687134	2687134	2687123	+	66	2	252	81	66.0
CP008925.1	h6.sal.bam	other	2687135	2687135	0	+	10	1	260	81	10.0
CP008925.1	h6.sal.bam	other	2687136	2687136	0	+	2	0	261	81	2.0
CP008925.1	h6.sal.bam	other	2687137	2687137	0	+	4	1	263	82	4.0
CP008925.1	h6.sal.bam	GAAC	2687138	2687138	2687129	+	0	0	260	81	0.0
CP008925.1	h6.sal.bam	other	2687139	2687139	0	+	7	2	266	87	7.0
CP008925.1	h6.sal.bam	GAAC	2687140	2687140	2687129	+	5	0	269	85	5.0
CP008925.1	h6.sal.bam	other	2687141	2687141	0	+	1	1	270	85	1.0
CP008925.1	h6.sal.bam	other	2687142	2687142	0	+	3	1	268	86	3.0
CP008925.1	h6.sal.bam	other	2687143	2687143	0	+	2	1	266	87	2.0
CP008925.1	h6.sal.bam	other	2687144	2687144	0	+	3	2	264	88	3.0
CP008925.1	h6.sal.bam	other	2687145	2687145	0	+	1	1	265	89	1.0
CP008925.1	h6.sal.bam	other	2687146	2687146	0	+	0	0	265	88	0.0
CP008925.1	h6.sal.bam	other	2687147	2687147	0	+	1	3	266	88	1.0
CP008925.1	h6.sal.bam	other	2687148	2687148	0	+	1	2	267	88	1.0
CP008925.1	h6.sal.bam	other	2687149	2687149	0	+	2	3	268	91	2.0
CP008925.1	h6.sal.bam	other	2687150	2687150	0	+	0	3	265	95	0.0
CP008925.1	h6.sal.bam	other	2687151	2687151	0	+	8	0	273	92	8.0
CP008925.1	h6.sal.bam	other	2687152	2687152	0	+	2	1	275	92	2.0
CP008925.1	h6.sal.bam	other	2687153	2687153	0	+	4	0	277	93	4.0
CP008925.1	h6.sal.bam	other	2687154	2687154	0	+	0	0	276	93	0.0
CP008925.1	h6.sal.bam	other	2687155	2687155	0	+	1	1	275	98	1.0
CP008925.1	h6.sal.bam	other	2687156	2687156	0	+	1	1	276	100	1.0
CP008925.1	h6.sal.bam	other	2687157	2687157	0	+	2	3	275	100	2.0
CP008925.1	h6.sal.bam	other	2687158	2687158	0	+	2	0	277	97	2.0
CP008925.1	h6.sal.bam	other	2687159	2687159	0	+	2	0	279	97	2.0
CP008925.1	h6.sal.bam	other	2687160	2687160	0	+	3	0	281	97	3.0
CP008925.1	h6.sal.bam	other	2687161	2687161	0	+	1	2	282	103	1.0
CP008925.1	h6.sal.bam	other	2687162	2687162	0	+	1	1	282	103	1.0
CP008925.1	h6.sal.bam	other	2687163	2687163	0	+	2	1	282	103	2.0
CP008925.1	h6.sal.bam	other	2687164	2687164	0	+	2	0	283	103	2.0
CP008925.1	h6.sal.bam	other	2687165	2687165	0	+	0	1	283	103	0.0
CP008925.1	h6.sal.bam	other	2687166	2687166	0	+	0	2	283	102	0.0
CP008925.1	h6.sal.bam	other	2687167	2687167	0	+	0	0	283	104	0.0
CP008925.1	h6.sal.bam	other	2687168	2687168	0	+	1	0	282	105	1.0
CP008925.1	h6.sal.bam	other	2687169	2687169	0	+	0	1	282	110	0.0
CP008925.1	h6.sal.bam	other	2687170	2687170	0	+	1	1	282	110	1.0
CP008925.1	h6.sal.bam	other	2687171	2687171	0	+	2	1	279	111	2.0
CP008925.1	h6.sal.bam	other	2687172	2687172	0	+	0	4	279	110	0.0
CP008925.1	h6.sal.bam	other	2687173	2687173	0	+	2	2	279	107	2.0
CP008925.1	h6.sal.bam	other	2687174	2687174	0	+	1	3	280	106	1.0
CP008925.1	h6.sal.bam	other	2687175	2687175	0	+	0	2	279	105	0.0
CP008925.1	h6.sal.bam	other	2687176	2687176	0	+	4	0	283	103	4.0
CP008925.1	h6.sal.bam	other	2687177	2687177	0	+	2	1	285	103	2.0
CP008925.1	h6.sal.bam	other	2687178	2687178	0	+	5	0	288	102	5.0
CP008925.1	h6.sal.bam	other	2687179	2687179	0	+	1	0	288	106	1.0
CP008925.1	h6.sal.bam	other	2687180	2687180	0	+	3	1	291	106	3.0
CP008925.1	h6.sal.bam	other	2687181	2687181	0	+	2	1	292	108	2.0
CP008925.1	h6.sal.bam	other	2687182	2687182	0	+	2	0	293	108	2.0
CP008925.1	h6.sal.bam	other	2687183	2687183	0	+	0	1	293	108	0.0
CP008925.1	h6.sal.bam	other	2687184	2687184	0	+	2	1	294	107	2.0
CP008925.1	h6.sal.bam	other	2687185	2687185	0	+	1	2	292	105	1.0
CP008925.1	h6.sal.bam	other	2687186	2687186	0	+	0	1	291	106	0.0
CP008925.1	h6.sal.bam	other	2687187	2687187	0	+	2	1	289	110	2.0
CP008925.1	h6.sal.bam	other	2687188	2687188	0	+	0	3	289	109	0.0
CP008925.1	h6.sal.bam	other	2687189	2687189	0	+	1	1	282	108	1.0
CP008925.1	h6.sal.bam	other	2687190	2687190	0	+	2	2	284	107	2.0
CP008925.1	h6.sal.bam	other	2687191	2687191	0	+	1	3	269	107	1.0
CP008925.1	h6.sal.bam	other	2687192	2687192	0	+	1	1	200	105	1.0
CP008925.1	h6.sal.bam	other	2687193	2687193	0	+	2	0	200	104	2.0
CP008925.1	h6.sal.bam	other	2687194	2687194	0	+	1	1	201	112	1.0
CP008925.1	h6.sal.bam	other	2687195	2687195	0	+	0	1	195	111	0.0
CP008925.1	h6.sal.bam	other	2687196	2687196	0	+	1	2	196	111	1.0
CP008925.1	h6.sal.bam	other	2687197	2687197	0	+	0	2	196	111	0.0
CP008925.1	h6.sal.bam	other	2687198	2687198	0	+	1	0	192	110	1.0
CP008925.1	h6.sal.bam	other	2687199	2687199	0	+	3	1	194	111	3.0
CP008925.1	h6.sal.bam	other	2687200	2687200	0	+	2	0	194	110	2.0
CP008925.1	h6.sal.bam	other	2687201	2687201	0	+	1	2	195	110	1.0
CP008925.1	h6.sal.bam	other	2687202	2687202	0	+	0	1	194	113	0.0
CP008925.1	h6.sal.bam	other	2687203	2687203	0	+	0	0	191	115	0.0
CP008925.1	h6.sal.bam	other	2687204	2687204	0	+	1	2	192	116	1.0
CP008925.1	h6.sal.bam	other	2687205	2687205	0	+	0	0	191	114	0.0
CP008925.1	h6.sal.bam	other	2687206	2687206	0	+	1	0	191	117	1.0
CP008925.1	h6.sal.bam	other	2687207	2687207	0	+	0	0	186	118	0.0
CP008925.1	h6.sal.bam	other	2687208	2687208	0	+	1	1	185	121	1.0
CP008925.1	h6.sal.bam	other	2687209	2687209	0	+	3	1	111	121	3.0
CP008925.1	h6.sal.bam	other	2687210	2687210	0	+	7	2	118	121	7.0
CP008925.1	h6.sal.bam	other	2687211	2687211	0	+	1	0	119	119	1.0
CP008925.1	h6.sal.bam	other	2687212	2687212	0	+	0	5	116	119	0.0
CP008925.1	h6.sal.bam	other	2687213	2687213	0	+	3	1	118	120	3.0
CP008925.1	h6.sal.bam	other	2687214	2687214	0	+	1	0	113	119	1.0
CP008925.1	h6.sal.bam	other	2687215	2687215	0	+	2	0	112	120	2.0
CP008925.1	h6.sal.bam	other	2687216	2687216	0	+	1	2	112	120	1.0
CP008925.1	h6.sal.bam	other	2687217	2687217	0	+	5	2	112	123	5.0
CP008925.1	h6.sal.bam	other	2687218	2687218	0	+	2	4	114	124	2.0
CP008925.1	h6.sal.bam	other	2687219	2687219	0	+	0	1	111	124	0.0
CP008925.1	h6.sal.bam	other	2687220	2687220	0	+	1	0	111	126	1.0
CP008925.1	h6.sal.bam	GAAC	2687221	2687221	2687229	+	3	2	112	130	3.0
CP008925.1	h6.sal.bam	other	2687222	2687222	0	+	0	3	112	128	0.0
CP008925.1	h6.sal.bam	GAAC	2687223	2687223	2687229	+	1	4	111	127	1.0
CP008925.1	h6.sal.bam	other	2687224	2687224	0	+	2	7	113	127	2.0
CP008925.1	h6.sal.bam	other	2687225	2687225	0	+	4	2	115	125	4.0
CP008925.1	h6.sal.bam	other	2687226	2687226	0	+	1	2	110	123	1.0
CP008925.1	h6.sal.bam	other	2687227	2687227	0	+	2	2	109	123	2.0
CP008925.1	h6.sal.bam	other	2687228	2687228	0	+	2	0	108	121	2.0
CP008925.1	h6.sal.bam	other	2687229	2687229	0	+	0	1	108	121	0.0
CP008925.1	h6.sal.bam	other	2687230	2687230	0	+	3	2	109	122	3.0
CP008925.1	h6.sal.bam	other	2687231	2687231	0	+	2	1	109	120	2.0
CP008925.1	h6.sal.bam	other	2687232	2687232	0	+	1	0	110	119	1.0
CP008925.1	h6.sal.bam	other	2687233	2687233	0	+	0	3	108	120	0.0
CP008925.1	h6.sal.bam	other	2687234	2687234	0	+	0	3	106	118	0.0
CP008925.1	h6.sal.bam	other	2687235	2687235	0	+	1	3	104	118	1.0
CP008925.1	h6.sal.bam	other	2687236	2687236	0	+	1	1	104	115	1.0
CP008925.1	h6.sal.bam	other	2687237	2687237	0	+	5	0	108	114	5.0
CP008925.1	h6.sal.bam	GAAC	2687238	2687238	2687229	+	1	2	107	114	1.0
CP008925.1	h6.sal.bam	other	2687239	2687239	0	+	2	1	106	128	2.0
CP008925.1	h6.sal.bam	GAAC	2687240	2687240	2687229	+	1	3	107	128	1.0
CP008925.1	h6.sal.bam	other	2687241	2687241	0	+	2	1	109	129	2.0
CP008925.1	h6.sal.bam	other	2687242	2687242	0	+	2	0	111	135	2.0
CP008925.1	h6.sal.bam	other	2687243	2687243	0	+	1	6	111	137	1.0
CP008925.1	h6.sal.bam	other	2687244	2687244	0	+	2	1	112	131	2.0
CP008925.1	h6.sal.bam	other	2687245	2687245	0	+	2	2	114	130	2.0
CP008925.1	h6.sal.bam	other	2687246	2687246	0	+	2	1	114	130	2.0
CP008925.1	h6.sal.bam	other	2687247	2687247	0	+	0	1	114	131	0.0
CP008925.1	h6.sal.bam	other	2687248	2687248	0	+	8	1	119	134	8.0
CP008925.1	h6.sal.bam	other	2687249	2687249	0	+	1	2	120	133	1.0
CP008925.1	h6.sal.bam	other	2687250	2687250	0	+	3	0	119	132	3.0
CP008925.1	h6.sal.bam	other	2687251	2687251	0	+	1	0	118	133	1.0
CP008925.1	h6.sal.bam	other	2687252	2687252	0	+	1	3	119	133	1.0
CP008925.1	h6.sal.bam	other	2687253	2687253	0	+	0	0	114	132	0.0
CP008925.1	h6.sal.bam	other	2687254	2687254	0	+	0	4	113	133	0.0
CP008925.1	h6.sal.bam	other	2687255	2687255	0	+	0	0	110	131	0.0
CP008925.1	h6.sal.bam	other	2687256	2687256	0	+	3	1	112	131	3.0
CP008925.1	h6.sal.bam	other	2687257	2687257	0	+	1	0	111	130	1.0
CP008925.1	h6.sal.bam	other	2687258	2687258	0	+	2	1	113	134	2.0
CP008925.1	h6.sal.bam	other	2687259	2687259	0	+	1	0	111	134	1.0
CP008925.1	h6.sal.bam	other	2687260	2687260	0	+	1	2	112	136	1.0
CP008925.1	h6.sal.bam	other	2687261	2687261	0	+	4	4	116	139	4.0
CP008925.1	h6.sal.bam	other	2687262	2687262	0	+	1	0	115	136	1.0
CP008925.1	h6.sal.bam	other	2687263	2687263	0	+	3	2	118	140	3.0
CP008925.1	h6.sal.bam	other	2687264	2687264	0	+	0	1	117	138	0.0
CP008925.1	h6.sal.bam	other	2687265	2687265	0	+	4	1	118	142	4.0
CP008925.1	h6.sal.bam	other	2687266	2687266	0	+	3	4	121	141	3.0
CP008925.1	h6.sal.bam	other	2687267	2687267	0	+	1	3	121	142	1.0
CP008925.1	h6.sal.bam	other	2687268	2687268	0	+	0	1	119	150	0.0
CP008925.1	h6.sal.bam	other	2687269	2687269	0	+	4	2	122	151	4.0
CP008925.1	h6.sal.bam	other	2687270	2687270	0	+	3	0	125	155	3.0
CP008925.1	h6.sal.bam	other	2687271	2687271	0	+	0	1	124	156	0.0
CP008925.1	h6.sal.bam	other	2687272	2687272	0	+	0	1	124	155	0.0
CP008925.1	h6.sal.bam	other	2687273	2687273	0	+	1	1	124	156	1.0
CP008925.1	h6.sal.bam	other	2687274	2687274	0	+	1	0	119	156	1.0
CP008925.1	h6.sal.bam	other	2687275	2687275	0	+	2	2	121	156	2.0
CP008925.1	h6.sal.bam	other	2687276	2687276	0	+	0	0	121	156	0.0
CP008925.1	h6.sal.bam	other	2687277	2687277	0	+	2	4	123	159	2.0
CP008925.1	h6.sal.bam	other	2687278	2687278	0	+	1	1	123	155	1.0
CP008925.1	h6.sal.bam	other	2687279	2687279	0	+	1	0	124	154	1.0
CP008925.1	h6.sal.bam	other	2687280	2687280	0	+	0	3	123	154	0.0
CP008925.1	h6.sal.bam	other	2687281	2687281	0	+	0	1	122	151	0.0
CP008925.1	h6.sal.bam	other	2687282	2687282	0	+	2	3	124	157	2.0
CP008925.1	h6.sal.bam	other	2687283	2687283	0	+	0	1	123	157	0.0
CP008925.1	h6.sal.bam	other	2687284	2687284	0	+	3	0	123	158	3.0
CP008925.1	h6.sal.bam	other	2687285	2687285	0	+	1	0	118	158	1.0
CP008925.1	h6.sal.bam	other	2687286	2687286	0	+	4	4	121	162	4.0
CP008925.1	h6.sal.bam	other	2687287	2687287	0	+	1	2	122	159	1.0
CP008925.1	h6.sal.bam	other	2687288	2687288	0	+	3	1	121	162	3.0
CP008925.1	h6.sal.bam	other	2687289	2687289	0	+	1	0	119	162	1.0
CP008925.1	h6.sal.bam	other	2687290	2687290	0	+	1	1	119	164	1.0
CP008925.1	h6.sal.bam	other	2687291	2687291	0	+	0	4	119	163	0.0
CP008925.1	h6.sal.bam	other	2687292	2687292	0	+	1	3	112	165	1.0
CP008925.1	h6.sal.bam	other	2687293	2687293	0	+	0	4	112	163	0.0
CP008925.1	h6.sal.bam	other	2687294	2687294	0	+	2	3	114	159	2.0
CP008925.1	h6.sal.bam	other	2687295	2687295	0	+	1	4	114	156	1.0
CP008925.1	h6.sal.bam	other	2687296	2687296	0	+	3	2	114	154	3.0
CP008925.1	h6.sal.bam	other	2687297	2687297	0	+	3	0	117	152	3.0
CP008925.1	h6.sal.bam	other	2687298	2687298	0	+	3	4	119	152	3.0
CP008925.1	h6.sal.bam	other	2687299	2687299	0	+	0	5	117	148	0.0
CP008925.1	h6.sal.bam	other	2687300	2687300	0	+	5	1	119	145	5.0
CP008925.1	h6.sal.bam	other	2687301	2687301	0	+	1	1	117	148	1.0
CP008925.1	h6.sal.bam	other	2687302	2687302	0	+	2	0	119	151	2.0
CP008925.1	h6.sal.bam	other	2687303	2687303	0	+	1	1	118	151	1.0
CP008925.1	h6.sal.bam	other	2687304	2687304	0	+	3	1	121	150	3.0
CP008925.1	h6.sal.bam	other	2687305	2687305	0	+	0	0	118	150	0.0
CP008925.1	h6.sal.bam	other	2687306	2687306	0	+	0	0	115	153	0.0
CP008925.1	h6.sal.bam	other	2687307	2687307	0	+	0	1	114	153	0.0
CP008925.1	h6.sal.bam	other	2687308	2687308	0	+	1	1	115	160	1.0
CP008925.1	h6.sal.bam	other	2687309	2687309	0	+	3	3	118	159	3.0
CP008925.1	h6.sal.bam	other	2687310	2687310	0	+	1	4	118	156	1.0
CP008925.1	h6.sal.bam	other	2687311	2687311	0	+	1	4	113	159	1.0
CP008925.1	h6.sal.bam	other	2687312	2687312	0	+	0	7	113	157	0.0
CP008925.1	h6.sal.bam	other	2687313	2687313	0	+	3	2	115	151	3.0
CP008925.1	h6.sal.bam	other	2687314	2687314	0	+	0	1	112	150	0.0
CP008925.1	h6.sal.bam	other	2687315	2687315	0	+	4	4	116	152	2.6666666666666665
CP008925.1	h6.sal.bam	other	2687316	2687316	0	+	2	7	116	152	1.3333333333333333
CP008925.1	h6.sal.bam	other	2687317	2687317	0	+	3	2	117	145	1.5
CP008925.1	h6.sal.bam	other	2687318	2687318	0	+	1	0	117	143	0.5
CP008925.1	h6.sal.bam	other	2687319	2687319	0	+	7	0	120	144	3.5
CP008925.1	h6.sal.bam	other	2687320	2687320	0	+	2	2	122	144	1.3333333333333333
CP008925.1	h6.sal.bam	other	2687321	2687321	0	+	1	2	113	145	0.6666666666666666
CP008925.1	h6.sal.bam	other	2687322	2687322	0	+	2	4	115	144	1.3333333333333333
CP008925.1	h6.sal.bam	other	2687323	2687323	0	+	2	1	117	141	1.3333333333333333
CP008925.1	h6.sal.bam	other	2687324	2687324	0	+	4	0	116	140	2.6666666666666665
CP008925.1	h6.sal.bam	other	2687325	2687325	0	+	5	2	121	143	5.0
CP008925.1	h6.sal.bam	other	2687326	2687326	0	+	0	1	121	144	0.0
CP008925.1	h6.sal.bam	other	2687327	2687327	0	+	1	1	122	145	1.0
CP008925.1	h6.sal.bam	other	2687328	2687328	0	+	2	1	124	147	2.0
CP008925.1	h6.sal.bam	other	2687329	2687329	0	+	0	1	124	148	0.0
CP008925.1	h6.sal.bam	other	2687330	2687330	0	+	3	1	127	147	1.5
CP008925.1	h6.sal.bam	other	2687331	2687331	0	+	3	2	127	148	1.5
CP008925.1	h6.sal.bam	other	2687332	2687332	0	+	4	1	130	146	2.0
CP008925.1	h6.sal.bam	other	2687333	2687333	0	+	2	3	130	145	1.0
CP008925.1	h6.sal.bam	other	2687334	2687334	0	+	3	1	131	144	1.5
CP008925.1	h6.sal.bam	other	2687335	2687335	0	+	2	4	129	144	1.0
CP008925.1	h6.sal.bam	other	2687336	2687336	0	+	1	1	130	141	0.5
CP008925.1	h6.sal.bam	other	2687337	2687337	0	+	7	3	136	143	3.5
CP008925.1	h6.sal.bam	other	2687338	2687338	0	+	4	1	137	140	2.0
CP008925.1	h6.sal.bam	other	2687339	2687339	0	+	4	4	137	143	2.0
CP008925.1	h6.sal.bam	other	2687340	2687340	0	+	1	4	135	141	0.5
CP008925.1	h6.sal.bam	other	2687341	2687341	0	+	1	1	135	138	0.5
CP008925.1	h6.sal.bam	other	2687342	2687342	0	+	0	13	135	137	0.0
CP008925.1	h6.sal.bam	other	2687343	2687343	0	+	0	2	134	126	0.0
CP008925.1	h6.sal.bam	other	2687344	2687344	0	+	1	5	133	128	0.5
CP008925.1	h6.sal.bam	other	2687345	2687345	0	+	4	1	134	123	2.0
CP008925.1	h6.sal.bam	other	2687346	2687346	0	+	5	0	139	122	2.5
CP008925.1	h6.sal.bam	other	2687347	2687347	0	+	1	2	140	122	0.5
CP008925.1	h6.sal.bam	other	2687348	2687348	0	+	6	1	145	123	3.0
CP008925.1	h6.sal.bam	GTTC	2687349	2687349	2687357	+	2	0	146	122	1.0
CP008925.1	h6.sal.bam	other	2687350	2687350	0	+	0	2	144	129	0.0
CP008925.1	h6.sal.bam	GTTC	2687351	2687351	2687357	+	3	3	146	127	1.5
CP008925.1	h6.sal.bam	other	2687352	2687352	0	+	3	3	147	124	1.5
CP008925.1	h6.sal.bam	other	2687353	2687353	0	+	1	1	148	123	0.5
CP008925.1	h6.sal.bam	other	2687354	2687354	0	+	2	0	149	122	1.0
CP008925.1	h6.sal.bam	other	2687355	2687355	0	+	1	2	150	124	0.5
CP008925.1	h6.sal.bam	other	2687356	2687356	0	+	0	0	148	122	0.0
CP008925.1	h6.sal.bam	other	2687357	2687357	0	+	8	3	156	122	4.0
CP008925.1	h6.sal.bam	other	2687358	2687358	0	+	2	2	158	119	1.0
CP008925.1	h6.sal.bam	other	2687359	2687359	0	+	0	3	155	120	0.0
CP008925.1	h6.sal.bam	other	2687360	2687360	0	+	0	2	154	117	0.0
CP008925.1	h6.sal.bam	other	2687361	2687361	0	+	3	1	153	115	1.5
CP008925.1	h6.sal.bam	other	2687362	2687362	0	+	0	5	152	117	0.0
CP008925.1	h6.sal.bam	other	2687363	2687363	0	+	2	1	151	112	1.0
CP008925.1	h6.sal.bam	other	2687364	2687364	0	+	3	1	153	115	1.5
CP008925.1	h6.sal.bam	other	2687365	2687365	0	+	4	3	156	116	2.0
CP008925.1	h6.sal.bam	GTTC	2687366	2687366	2687357	+	3	3	159	114	1.5
CP008925.1	h6.sal.bam	other	2687367	2687367	0	+	2	1	160	112	1.0
CP008925.1	h6.sal.bam	GTTC	2687368	2687368	2687357	+	2	0	160	112	1.0
CP008925.1	h6.sal.bam	other	2687369	2687369	0	+	0	0	159	112	0.0
CP008925.1	h6.sal.bam	other	2687370	2687370	0	+	0	2	159	112	0.0
CP008925.1	h6.sal.bam	other	2687371	2687371	0	+	1	0	157	113	0.5
CP008925.1	h6.sal.bam	other	2687372	2687372	0	+	1	1	155	113	0.5
CP008925.1	h6.sal.bam	other	2687373	2687373	0	+	1	1	153	112	0.5
CP008925.1	h6.sal.bam	other	2687374	2687374	0	+	0	0	153	111	0.0
CP008925.1	h6.sal.bam	other	2687375	2687375	0	+	0	4	148	115	0.0
CP008925.1	h6.sal.bam	other	2687376	2687376	0	+	0	4	147	111	0.0
CP008925.1	h6.sal.bam	other	2687377	2687377	0	+	1	1	146	109	0.5
CP008925.1	h6.sal.bam	other	2687378	2687378	0	+	3	0	148	108	1.5
CP008925.1	h6.sal.bam	other	2687379	2687379	0	+	3	3	148	110	1.5
CP008925.1	h6.sal.bam	other	2687380	2687380	0	+	3	0	151	111	1.5
CP008925.1	h6.sal.bam	other	2687381	2687381	0	+	2	6	153	113	1.0
CP008925.1	h6.sal.bam	other	2687382	2687382	0	+	2	3	153	109	1.0
CP008925.1	h6.sal.bam	other	2687383	2687383	0	+	2	0	152	106	1.0
CP008925.1	h6.sal.bam	other	2687384	2687384	0	+	2	1	154	107	1.0
CP008925.1	h6.sal.bam	other	2687385	2687385	0	+	4	5	157	107	2.0
CP008925.1	h6.sal.bam	other	2687386	2687386	0	+	2	2	158	103	1.0
CP008925.1	h6.sal.bam	other	2687387	2687387	0	+	2	1	160	101	1.0
CP008925.1	h6.sal.bam	other	2687388	2687388	0	+	3	1	160	100	1.5
CP008925.1	h6.sal.bam	other	2687389	2687389	0	+	3	3	163	99	1.5
CP008925.1	h6.sal.bam	other	2687390	2687390	0	+	3	4	162	97	1.5
CP008925.1	h6.sal.bam	other	2687391	2687391	0	+	1	0	160	93	0.5
CP008925.1	h6.sal.bam	other	2687392	2687392	0	+	6	0	164	97	3.0
CP008925.1	h6.sal.bam	other	2687393	2687393	0	+	1	1	164	99	0.5
CP008925.1	h6.sal.bam	other	2687394	2687394	0	+	0	2	158	98	0.0
CP008925.1	h6.sal.bam	other	2687395	2687395	0	+	3	1	156	97	1.5
CP008925.1	h6.sal.bam	other	2687396	2687396	0	+	2	1	158	96	1.0
CP008925.1	h6.sal.bam	other	2687397	2687397	0	+	2	1	160	98	1.0
CP008925.1	h6.sal.bam	other	2687398	2687398	0	+	7	0	161	98	3.5
CP008925.1	h6.sal.bam	other	2687399	2687399	0	+	0	3	161	98	0.0
CP008925.1	h6.sal.bam	other	2687400	2687400	0	+	0	3	156	96	0.0
CP008925.1	h6.sal.bam	other	2687401	2687401	0	+	0	2	154	95	0.0
CP008925.1	h6.sal.bam	other	2687402	2687402	0	+	4	3	158	93	2.0
CP008925.1	h6.sal.bam	other	2687403	2687403	0	+	1	2	158	91	0.5
CP008925.1	h6.sal.bam	other	2687404	2687404	0	+	3	0	161	89	1.5
CP008925.1	h6.sal.bam	other	2687405	2687405	0	+	1	2	159	89	0.5
CP008925.1	h6.sal.bam	other	2687406	2687406	0	+	3	0	159	89	1.5
CP008925.1	h6.sal.bam	other	2687407	2687407	0	+	5	1	158	91	2.5
CP008925.1	h6.sal.bam	other	2687408	2687408	0	+	3	1	161	90	1.5
CP008925.1	h6.sal.bam	other	2687409	2687409	0	+	1	1	159	90	0.5
CP008925.1	h6.sal.bam	other	2687410	2687410	0	+	2	1	157	91	1.0
CP008925.1	h6.sal.bam	other	2687411	2687411	0	+	1	3	158	90	0.5
CP008925.1	h6.sal.bam	other	2687412	2687412	0	+	1	3	152	90	0.5
CP008925.1	h6.sal.bam	other	2687413	2687413	0	+	0	1	149	89	0.0
CP008925.1	h6.sal.bam	other	2687414	2687414	0	+	0	2	145	90	0.0
CP008925.1	h6.sal.bam	other	2687415	2687415	0	+	9	1	153	88	4.5
CP008925.1	h6.sal.bam	other	2687416	2687416	0	+	0	0	152	87	0.0
CP008925.1	h6.sal.bam	other	2687417	2687417	0	+	1	2	153	89	0.5
CP008925.1	h6.sal.bam	other	2687418	2687418	0	+	1	5	153	87	0.5
CP008925.1	h6.sal.bam	other	2687419	2687419	0	+	0	0	153	82	0.0
CP008925.1	h6.sal.bam	other	2687420	2687420	0	+	0	3	149	86	0.0
CP008925.1	h6.sal.bam	other	2687421	2687421	0	+	1	5	145	83	0.5
CP008925.1	h6.sal.bam	other	2687422	2687422	0	+	2	1	146	80	1.0
CP008925.1	h6.sal.bam	other	2687423	2687423	0	+	2	1	142	80	1.0
CP008925.1	h6.sal.bam	other	2687424	2687424	0	+	2	0	142	80	1.0
CP008925.1	h6.sal.bam	other	2687425	2687425	0	+	3	0	144	81	1.5
CP008925.1	h6.sal.bam	other	2687426	2687426	0	+	6	2	147	81	3.0
CP008925.1	h6.sal.bam	other	2687427	2687427	0	+	2	0	145	79	1.0
CP008925.1	h6.sal.bam	other	2687428	2687428	0	+	1	0	145	85	0.5
CP008925.1	h6.sal.bam	other	2687429	2687429	0	+	0	1	143	89	0.0
CP008925.1	h6.sal.bam	other	2687430	2687430	0	+	3	0	144	90	1.5
CP008925.1	h6.sal.bam	other	2687431	2687431	0	+	3	0	139	90	1.5
CP008925.1	h6.sal.bam	other	2687432	2687432	0	+	1	4	140	90	0.5
CP008925.1	h6.sal.bam	other	2687433	2687433	0	+	2	0	142	95	1.0
CP008925.1	h6.sal.bam	other	2687434	2687434	0	+	4	0	146	96	2.0
CP008925.1	h6.sal.bam	other	2687435	2687435	0	+	0	0	146	96	0.0
CP008925.1	h6.sal.bam	other	2687436	2687436	0	+	2	3	145	99	1.3333333333333333
CP008925.1	h6.sal.bam	other	2687437	2687437	0	+	0	0	142	97	0.0
CP008925.1	h6.sal.bam	other	2687438	2687438	0	+	0	4	139	97	0.0
CP008925.1	h6.sal.bam	other	2687439	2687439	0	+	1	2	140	93	1.0
CP008925.1	h6.sal.bam	other	2687440	2687440	0	+	1	2	138	93	1.0
CP008925.1	h6.sal.bam	other	2687441	2687441	0	+	1	1	136	91	1.0
CP008925.1	h6.sal.bam	other	2687442	2687442	0	+	5	1	140	93	5.0
CP008925.1	h6.sal.bam	other	2687443	2687443	0	+	1	0	139	94	1.0
CP008925.1	h6.sal.bam	other	2687444	2687444	0	+	1	3	140	95	1.0
CP008925.1	h6.sal.bam	other	2687445	2687445	0	+	2	0	142	93	2.0
CP008925.1	h6.sal.bam	other	2687446	2687446	0	+	1	0	142	93	1.0
CP008925.1	h6.sal.bam	other	2687447	2687447	0	+	2	4	143	93	2.0
CP008925.1	h6.sal.bam	other	2687448	2687448	0	+	3	0	144	90	3.0
CP008925.1	h6.sal.bam	other	2687449	2687449	0	+	2	0	146	93	2.0
CP008925.1	h6.sal.bam	other	2687450	2687450	0	+	2	0	148	93	2.0
CP008925.1	h6.sal.bam	other	2687451	2687451	0	+	0	2	148	93	0.0
CP008925.1	h6.sal.bam	other	2687452	2687452	0	+	2	0	146	91	2.0
CP008925.1	h6.sal.bam	other	2687453	2687453	0	+	1	2	147	91	1.0
CP008925.1	h6.sal.bam	other	2687454	2687454	0	+	5	3	150	89	5.0
CP008925.1	h6.sal.bam	GAAC	2687455	2687455	2687463	+	0	2	147	86	0.0
CP008925.1	h6.sal.bam	other	2687456	2687456	0	+	0	2	145	88	0.0
CP008925.1	h6.sal.bam	GAAC	2687457	2687457	2687463	+	3	0	146	86	3.0
CP008925.1	h6.sal.bam	other	2687458	2687458	0	+	0	1	144	86	0.0
CP008925.1	h6.sal.bam	other	2687459	2687459	0	+	5	1	147	87	5.0
CP008925.1	h6.sal.bam	other	2687460	2687460	0	+	2	1	143	90	2.0
CP008925.1	h6.sal.bam	other	2687461	2687461	0	+	1	0	144	91	1.0
CP008925.1	h6.sal.bam	other	2687462	2687462	0	+	3	2	145	92	3.0
CP008925.1	h6.sal.bam	other	2687463	2687463	0	+	1	2	143	90	1.0
CP008925.1	h6.sal.bam	other	2687464	2687464	0	+	1	0	137	92	1.0
CP008925.1	h6.sal.bam	other	2687465	2687465	0	+	4	0	140	95	4.0
CP008925.1	h6.sal.bam	other	2687466	2687466	0	+	0	0	140	95	0.0
CP008925.1	h6.sal.bam	GTTC	2687467	2687467	2687475	+	6	2	140	95	6.0
CP008925.1	h6.sal.bam	other	2687468	2687468	0	+	3	0	142	95	3.0
CP008925.1	h6.sal.bam	GTTC	2687469	2687469	2687475	+	2	1	144	96	2.0
CP008925.1	h6.sal.bam	other	2687470	2687470	0	+	1	0	142	96	1.0
CP008925.1	h6.sal.bam	other	2687471	2687471	0	+	1	3	141	96	0.6666666666666666
CP008925.1	h6.sal.bam	GAAC	2687472	2687472	2687463	+	1	3	140	95	1.0
CP008925.1	h6.sal.bam	other	2687473	2687473	0	+	1	0	134	93	1.0
CP008925.1	h6.sal.bam	GAAC	2687474	2687474	2687463	+	4	2	138	93	4.0
CP008925.1	h6.sal.bam	other	2687475	2687475	0	+	5	0	143	91	5.0
CP008925.1	h6.sal.bam	other	2687476	2687476	0	+	0	0	143	91	0.0
CP008925.1	h6.sal.bam	other	2687477	2687477	0	+	2	1	141	94	2.0
CP008925.1	h6.sal.bam	other	2687478	2687478	0	+	2	1	142	94	2.0
CP008925.1	h6.sal.bam	other	2687479	2687479	0	+	0	0	139	94	0.0
CP008925.1	h6.sal.bam	other	2687480	2687480	0	+	3	1	141	94	3.0
CP008925.1	h6.sal.bam	other	2687481	2687481	0	+	3	2	141	93	3.0
CP008925.1	h6.sal.bam	other	2687482	2687482	0	+	2	0	139	91	2.0
CP008925.1	h6.sal.bam	other	2687483	2687483	0	+	0	1	135	93	0.0
CP008925.1	h6.sal.bam	GTTC	2687484	2687484	2687475	+	0	3	135	92	0.0
CP008925.1	h6.sal.bam	other	2687485	2687485	0	+	1	3	133	90	1.0
CP008925.1	h6.sal.bam	GTTC	2687486	2687486	2687475	+	1	0	133	87	1.0
CP008925.1	h6.sal.bam	other	2687487	2687487	0	+	0	2	133	93	0.0
CP008925.1	h6.sal.bam	other	2687488	2687488	0	+	0	2	133	94	0.0
CP008925.1	h6.sal.bam	other	2687489	2687489	0	+	2	0	135	94	2.0
CP008925.1	h6.sal.bam	GTTC	2687490	2687490	2687498	+	0	2	125	94	0.0
CP008925.1	h6.sal.bam	other	2687491	2687491	0	+	2	0	127	92	2.0
CP008925.1	h6.sal.bam	GTTC	2687492	2687492	2687498	+	2	1	129	98	2.0
CP008925.1	h6.sal.bam	other	2687493	2687493	0	+	1	3	129	100	1.0
CP008925.1	h6.sal.bam	other	2687494	2687494	0	+	0	2	129	97	0.0
CP008925.1	h6.sal.bam	other	2687495	2687495	0	+	2	0	131	98	2.0
CP008925.1	h6.sal.bam	other	2687496	2687496	0	+	2	1	132	99	2.0
CP008925.1	h6.sal.bam	other	2687497	2687497	0	+	0	1	125	98	0.0
CP008925.1	h6.sal.bam	other	2687498	2687498	0	+	1	0	126	98	1.0
CP008925.1	h6.sal.bam	other	2687499	2687499	0	+	0	1	126	98	0.0
CP008925.1	h6.sal.bam	other	2687500	2687500	0	+	2	1	126	101	2.0
CP008925.1	h6.sal.bam	other	2687501	2687501	0	+	1	2	121	100	1.0
CP008925.1	h6.sal.bam	other	2687502	2687502	0	+	1	3	120	98	1.0
CP008925.1	h6.sal.bam	other	2687503	2687503	0	+	0	4	119	100	0.0
CP008925.1	h6.sal.bam	other	2687504	2687504	0	+	0	2	119	121	0.0
CP008925.1	h6.sal.bam	other	2687505	2687505	0	+	2	0	118	166	2.0
CP008925.1	h6.sal.bam	other	2687506	2687506	0	+	2	0	117	171	2.0
CP008925.1	h6.sal.bam	GTTC	2687507	2687507	2687498	+	1	8	117	173	1.0
CP008925.1	h6.sal.bam	other	2687508	2687508	0	+	0	1	115	167	0.0
CP008925.1	h6.sal.bam	GTTC	2687509	2687509	2687498	+	5	2	116	169	5.0
CP008925.1	h6.sal.bam	other	2687510	2687510	0	+	3	1	119	167	3.0
CP008925.1	h6.sal.bam	other	2687511	2687511	0	+	2	1	119	168	2.0
CP008925.1	h6.sal.bam	other	2687512	2687512	0	+	1	0	120	172	1.0
CP008925.1	h6.sal.bam	other	2687513	2687513	0	+	1	0	121	176	1.0
CP008925.1	h6.sal.bam	other	2687514	2687514	0	+	0	2	120	176	0.0
CP008925.1	h6.sal.bam	other	2687515	2687515	0	+	3	1	121	178	3.0
CP008925.1	h6.sal.bam	other	2687516	2687516	0	+	2	3	123	182	2.0
CP008925.1	h6.sal.bam	other	2687517	2687517	0	+	0	1	118	180	0.0
CP008925.1	h6.sal.bam	other	2687518	2687518	0	+	4	1	120	180	4.0
CP008925.1	h6.sal.bam	other	2687519	2687519	0	+	0	1	120	179	0.0
CP008925.1	h6.sal.bam	other	2687520	2687520	0	+	2	0	120	178	2.0
CP008925.1	h6.sal.bam	other	2687521	2687521	0	+	2	0	120	178	2.0
CP008925.1	h6.sal.bam	other	2687522	2687522	0	+	0	1	118	297	0.0
CP008925.1	h6.sal.bam	other	2687523	2687523	0	+	0	3	116	296	0.0
CP008925.1	h6.sal.bam	other	2687524	2687524	0	+	1	0	113	300	1.0
CP008925.1	h6.sal.bam	other	2687525	2687525	0	+	2	0	115	300	2.0
CP008925.1	h6.sal.bam	other	2687526	2687526	0	+	0	1	115	302	0.0
CP008925.1	h6.sal.bam	other	2687527	2687527	0	+	1	0	113	302	1.0
CP008925.1	h6.sal.bam	other	2687528	2687528	0	+	1	1	114	303	1.0
CP008925.1	h6.sal.bam	other	2687529	2687529	0	+	0	1	109	302	0.0
CP008925.1	h6.sal.bam	other	2687530	2687530	0	+	0	1	109	303	0.0
CP008925.1	h6.sal.bam	other	2687531	2687531	0	+	1	0	110	304	1.0
CP008925.1	h6.sal.bam	other	2687532	2687532	0	+	2	0	109	304	2.0
CP008925.1	h6.sal.bam	other	2687533	2687533	0	+	1	1	105	304	1.0
CP008925.1	h6.sal.bam	other	2687534	2687534	0	+	1	4	106	303	1.0
CP008925.1	h6.sal.bam	other	2687535	2687535	0	+	2	2	101	301	2.0
CP008925.1	h6.sal.bam	other	2687536	2687536	0	+	3	1	104	299	3.0
CP008925.1	h6.sal.bam	other	2687537	2687537	0	+	1	0	105	298	1.0
CP008925.1	h6.sal.bam	other	2687538	2687538	0	+	3	4	103	298	3.0
CP008925.1	h6.sal.bam	other	2687539	2687539	0	+	1	3	104	299	1.0
CP008925.1	h6.sal.bam	other	2687540	2687540	0	+	1	0	105	296	1.0
CP008925.1	h6.sal.bam	other	2687541	2687541	0	+	1	3	106	297	1.0
CP008925.1	h6.sal.bam	other	2687542	2687542	0	+	2	0	102	294	2.0
CP008925.1	h6.sal.bam	other	2687543	2687543	0	+	3	1	102	295	3.0
CP008925.1	h6.sal.bam	other	2687544	2687544	0	+	0	1	100	298	0.0
CP008925.1	h6.sal.bam	other	2687545	2687545	0	+	2	0	100	297	2.0
CP008925.1	h6.sal.bam	other	2687546	2687546	0	+	2	1	102	299	2.0
CP008925.1	h6.sal.bam	other	2687547	2687547	0	+	6	2	107	300	6.0
CP008925.1	h6.sal.bam	other	2687548	2687548	0	+	1	0	101	300	1.0
CP008925.1	h6.sal.bam	other	2687549	2687549	0	+	0	0	101	300	0.0
CP008925.1	h6.sal.bam	other	2687550	2687550	0	+	0	4	98	303	0.0
CP008925.1	h6.sal.bam	other	2687551	2687551	0	+	4	0	102	299	4.0
CP008925.1	h6.sal.bam	other	2687552	2687552	0	+	1	0	101	299	1.0
CP008925.1	h6.sal.bam	other	2687553	2687553	0	+	0	1	99	299	0.0
CP008925.1	h6.sal.bam	other	2687554	2687554	0	+	2	1	101	298	2.0
CP008925.1	h6.sal.bam	other	2687555	2687555	0	+	1	0	99	297	1.0
CP008925.1	h6.sal.bam	other	2687556	2687556	0	+	2	0	98	297	2.0
CP008925.1	h6.sal.bam	other	2687557	2687557	0	+	1	1	97	298	1.0
CP008925.1	h6.sal.bam	other	2687558	2687558	0	+	0	0	97	302	0.0
CP008925.1	h6.sal.bam	other	2687559	2687559	0	+	1	1	98	305	1.0
CP008925.1	h6.sal.bam	other	2687560	2687560	0	+	2	1	98	304	2.0
CP008925.1	h6.sal.bam	other	2687561	2687561	0	+	0	6	98	307	0.0
CP008925.1	h6.sal.bam	other	2687562	2687562	0	+	2	3	99	303	2.0
CP008925.1	h6.sal.bam	GAAC	2687563	2687563	2687571	+	2	2	101	300	2.0
CP008925.1	h6.sal.bam	other	2687564	2687564	0	+	2	2	99	298	2.0
CP008925.1	h6.sal.bam	GAAC	2687565	2687565	2687571	+	3	2	102	298	3.0
CP008925.1	h6.sal.bam	other	2687566	2687566	0	+	1	2	103	296	1.0
CP008925.1	h6.sal.bam	other	2687567	2687567	0	+	1	2	101	295	1.0
CP008925.1	h6.sal.bam	other	2687568	2687568	0	+	0	0	100	294	0.0
CP008925.1	h6.sal.bam	other	2687569	2687569	0	+	0	3	100	294	0.0
CP008925.1	h6.sal.bam	other	2687570	2687570	0	+	0	1	95	292	0.0
CP008925.1	h6.sal.bam	other	2687571	2687571	0	+	2	0	97	293	2.0
CP008925.1	h6.sal.bam	other	2687572	2687572	0	+	0	2	97	293	0.0
CP008925.1	h6.sal.bam	other	2687573	2687573	0	+	2	4	99	291	2.0
CP008925.1	h6.sal.bam	other	2687574	2687574	0	+	1	2	100	288	1.0
CP008925.1	h6.sal.bam	other	2687575	2687575	0	+	0	1	97	286	0.0
CP008925.1	h6.sal.bam	other	2687576	2687576	0	+	0	1	97	286	0.0
CP008925.1	h6.sal.bam	other	2687577	2687577	0	+	0	1	97	285	0.0
CP008925.1	h6.sal.bam	other	2687578	2687578	0	+	0	36	97	284	0.0
CP008925.1	h6.sal.bam	GAAC	2687579	2687579	2687587	+	2	43	96	249	2.0
CP008925.1	h6.sal.bam	GAAC	2687580	2687580	2687571	+	16	3	112	206	16.0
CP008925.1	h6.sal.bam	GAAC	2687581	2687581	2687587	+	18	2	128	207	18.0
CP008925.1	h6.sal.bam	GAAC	2687582	2687582	2687571	+	4	2	131	209	4.0
CP008925.1	h6.sal.bam	other	2687583	2687583	0	+	1	2	132	208	1.0
CP008925.1	h6.sal.bam	other	2687584	2687584	0	+	0	2	127	207	0.0
CP008925.1	h6.sal.bam	other	2687585	2687585	0	+	2	2	126	208	2.0
CP008925.1	h6.sal.bam	other	2687586	2687586	0	+	1	0	125	206	1.0
CP008925.1	h6.sal.bam	other	2687587	2687587	0	+	1	3	125	206	1.0
CP008925.1	h6.sal.bam	other	2687588	2687588	0	+	6	0	130	205	6.0
CP008925.1	h6.sal.bam	other	2687589	2687589	0	+	2	6	129	207	2.0
CP008925.1	h6.sal.bam	other	2687590	2687590	0	+	0	4	129	201	0.0
CP008925.1	h6.sal.bam	other	2687591	2687591	0	+	1	2	129	199	1.0
CP008925.1	h6.sal.bam	other	2687592	2687592	0	+	1	0	130	197	1.0
CP008925.1	h6.sal.bam	other	2687593	2687593	0	+	0	0	127	197	0.0
CP008925.1	h6.sal.bam	other	2687594	2687594	0	+	0	1	127	200	0.0
CP008925.1	h6.sal.bam	other	2687595	2687595	0	+	0	1	123	199	0.0
CP008925.1	h6.sal.bam	GAAC	2687596	2687596	2687587	+	1	130	124	198	1.0
CP008925.1	h6.sal.bam	other	2687597	2687597	0	+	0	0	121	71	0.0
CP008925.1	h6.sal.bam	GAAC	2687598	2687598	2687587	+	101	0	222	74	101.0
CP008925.1	h6.sal.bam	other	2687599	2687599	0	+	1	0	221	75	1.0
CP008925.1	h6.sal.bam	other	2687600	2687600	0	+	1	0	222	78	1.0
CP008925.1	h6.sal.bam	other	2687601	2687601	0	+	1	0	223	81	1.0
CP008925.1	h6.sal.bam	other	2687602	2687602	0	+	3	1	225	82	3.0
CP008925.1	h6.sal.bam	other	2687603	2687603	0	+	1	0	225	82	1.0
CP008925.1	h6.sal.bam	other	2687604	2687604	0	+	8	0	233	82	8.0
CP008925.1	h6.sal.bam	other	2687605	2687605	0	+	2	0	235	82	2.0
CP008925.1	h6.sal.bam	other	2687606	2687606	0	+	1	0	235	85	1.0
CP008925.1	h6.sal.bam	other	2687607	2687607	0	+	1	0	233	87	1.0
CP008925.1	h6.sal.bam	other	2687608	2687608	0	+	0	1	232	89	0.0
CP008925.1	h6.sal.bam	other	2687609	2687609	0	+	2	2	234	89	2.0
CP008925.1	h6.sal.bam	other	2687610	2687610	0	+	2	0	235	89	2.0
CP008925.1	h6.sal.bam	other	2687611	2687611	0	+	0	0	231	91	0.0
CP008925.1	h6.sal.bam	other	2687612	2687612	0	+	2	2	233	91	2.0
CP008925.1	h6.sal.bam	other	2687613	2687613	0	+	1	0	232	89	1.0
CP008925.1	h6.sal.bam	other	2687614	2687614	0	+	1	0	231	89	1.0
CP008925.1	h6.sal.bam	other	2687615	2687615	0	+	6	1	237	94	6.0
CP008925.1	h6.sal.bam	other	2687616	2687616	0	+	1	0	237	93	1.0
CP008925.1	h6.sal.bam	other	2687617	2687617	0	+	1	1	236	103	1.0
CP008925.1	h6.sal.bam	other	2687618	2687618	0	+	0	4	233	107	0.0
CP008925.1	h6.sal.bam	other	2687619	2687619	0	+	0	0	231	104	0.0
CP008925.1	h6.sal.bam	other	2687620	2687620	0	+	1	2	232	105	1.0
CP008925.1	h6.sal.bam	other	2687621	2687621	0	+	0	2	230	103	0.0
CP008925.1	h6.sal.bam	other	2687622	2687622	0	+	0	2	224	102	0.0
CP008925.1	h6.sal.bam	other	2687623	2687623	0	+	0	3	223	100	0.0
CP008925.1	h6.sal.bam	other	2687624	2687624	0	+	0	0	223	101	0.0
CP008925.1	h6.sal.bam	other	2687625	2687625	0	+	2	0	225	101	2.0
CP008925.1	h6.sal.bam	other	2687626	2687626	0	+	1	0	222	104	1.0
CP008925.1	h6.sal.bam	other	2687627	2687627	0	+	0	0	221	106	0.0
CP008925.1	h6.sal.bam	other	2687628	2687628	0	+	2	0	223	106	2.0
CP008925.1	h6.sal.bam	other	2687629	2687629	0	+	3	0	224	108	3.0
CP008925.1	h6.sal.bam	other	2687630	2687630	0	+	0	0	223	108	0.0
CP008925.1	h6.sal.bam	other	2687631	2687631	0	+	4	1	224	110	4.0
CP008925.1	h6.sal.bam	other	2687632	2687632	0	+	1	5	225	109	1.0
CP008925.1	h6.sal.bam	other	2687633	2687633	0	+	2	3	223	105	2.0
CP008925.1	h6.sal.bam	other	2687634	2687634	0	+	2	4	225	104	2.0
CP008925.1	h6.sal.bam	other	2687635	2687635	0	+	1	1	226	103	1.0
CP008925.1	h6.sal.bam	other	2687636	2687636	0	+	3	2	229	105	3.0
CP008925.1	h6.sal.bam	other	2687637	2687637	0	+	3	0	230	105	3.0
CP008925.1	h6.sal.bam	other	2687638	2687638	0	+	2	0	230	108	2.0
CP008925.1	h6.sal.bam	other	2687639	2687639	0	+	2	3	230	108	2.0
CP008925.1	h6.sal.bam	other	2687640	2687640	0	+	3	0	229	105	3.0
CP008925.1	h6.sal.bam	other	2687641	2687641	0	+	0	2	229	107	0.0
CP008925.1	h6.sal.bam	other	2687642	2687642	0	+	0	0	227	105	0.0
CP008925.1	h6.sal.bam	other	2687643	2687643	0	+	0	0	227	105	0.0
CP008925.1	h6.sal.bam	other	2687644	2687644	0	+	0	1	227	112	0.0
CP008925.1	h6.sal.bam	other	2687645	2687645	0	+	0	1	225	113	0.0
CP008925.1	h6.sal.bam	other	2687646	2687646	0	+	0	0	222	116	0.0
CP008925.1	h6.sal.bam	other	2687647	2687647	0	+	2	0	224	117	2.0
CP008925.1	h6.sal.bam	other	2687648	2687648	0	+	1	1	223	118	1.0
CP008925.1	h6.sal.bam	other	2687649	2687649	0	+	1	0	223	118	1.0
CP008925.1	h6.sal.bam	other	2687650	2687650	0	+	4	1	227	118	4.0
CP008925.1	h6.sal.bam	other	2687651	2687651	0	+	1	0	227	117	1.0
CP008925.1	h6.sal.bam	other	2687652	2687652	0	+	2	1	229	117	2.0
CP008925.1	h6.sal.bam	other	2687653	2687653	0	+	3	1	227	126	3.0
CP008925.1	h6.sal.bam	other	2687654	2687654	0	+	1	2	216	125	1.0
CP008925.1	h6.sal.bam	other	2687655	2687655	0	+	0	2	216	123	0.0
CP008925.1	h6.sal.bam	other	2687656	2687656	0	+	2	3	202	121	2.0
CP008925.1	h6.sal.bam	other	2687657	2687657	0	+	2	1	200	118	2.0
CP008925.1	h6.sal.bam	other	2687658	2687658	0	+	1	2	199	117	1.0
CP008925.1	h6.sal.bam	other	2687659	2687659	0	+	1	2	200	124	1.0
CP008925.1	h6.sal.bam	other	2687660	2687660	0	+	0	0	198	123	0.0
CP008925.1	h6.sal.bam	other	2687661	2687661	0	+	0	0	197	123	0.0
CP008925.1	h6.sal.bam	other	2687662	2687662	0	+	0	2	196	124	0.0
CP008925.1	h6.sal.bam	other	2687663	2687663	0	+	0	2	190	123	0.0
CP008925.1	h6.sal.bam	other	2687664	2687664	0	+	1	0	189	122	1.0
CP008925.1	h6.sal.bam	other	2687665	2687665	0	+	1	2	188	122	1.0
CP008925.1	h6.sal.bam	other	2687666	2687666	0	+	0	2	188	120	0.0
CP008925.1	h6.sal.bam	other	2687667	2687667	0	+	3	1	191	119	3.0
CP008925.1	h6.sal.bam	other	2687668	2687668	0	+	3	1	193	119	3.0
CP008925.1	h6.sal.bam	other	2687669	2687669	0	+	1	0	194	118	1.0
CP008925.1	h6.sal.bam	other	2687670	2687670	0	+	3	0	195	121	3.0
CP008925.1	h6.sal.bam	other	2687671	2687671	0	+	0	3	195	123	0.0
CP008925.1	h6.sal.bam	other	2687672	2687672	0	+	0	2	192	120	0.0
CP008925.1	h6.sal.bam	other	2687673	2687673	0	+	1	1	100	121	1.0
CP008925.1	h6.sal.bam	other	2687674	2687674	0	+	2	3	101	120	2.0
CP008925.1	h6.sal.bam	other	2687675	2687675	0	+	0	3	100	117	0.0
CP008925.1	h6.sal.bam	other	2687676	2687676	0	+	0	2	96	122	0.0
CP008925.1	h6.sal.bam	other	2687677	2687677	0	+	0	2	94	120	0.0
CP008925.1	h6.sal.bam	other	2687678	2687678	0	+	0	0	94	118	0.0
CP008925.1	h6.sal.bam	other	2687679	2687679	0	+	3	0	89	124	3.0
CP008925.1	h6.sal.bam	other	2687680	2687680	0	+	1	0	89	124	1.0
CP008925.1	h6.sal.bam	other	2687681	2687681	0	+	0	2	89	124	0.0
CP008925.1	h6.sal.bam	other	2687682	2687682	0	+	5	2	92	125	5.0
CP008925.1	h6.sal.bam	other	2687683	2687683	0	+	0	1	92	123	0.0
CP008925.1	h6.sal.bam	other	2687684	2687684	0	+	6	2	96	122	6.0
CP008925.1	h6.sal.bam	other	2687685	2687685	0	+	1	2	95	121	1.0
CP008925.1	h6.sal.bam	other	2687686	2687686	0	+	1	0	94	126	1.0
CP008925.1	h6.sal.bam	other	2687687	2687687	0	+	1	6	95	136	1.0
CP008925.1	h6.sal.bam	other	2687688	2687688	0	+	0	4	94	134	0.0
CP008925.1	h6.sal.bam	other	2687689	2687689	0	+	1	1	94	130	1.0
CP008925.1	h6.sal.bam	other	2687690	2687690	0	+	9	5	97	130	9.0
CP008925.1	h6.sal.bam	other	2687691	2687691	0	+	3	5	99	126	3.0
CP008925.1	h6.sal.bam	other	2687692	2687692	0	+	5	1	103	122	5.0
CP008925.1	h6.sal.bam	other	2687693	2687693	0	+	3	1	106	121	3.0
CP008925.1	h6.sal.bam	other	2687694	2687694	0	+	6	0	112	120	6.0
CP008925.1	h6.sal.bam	other	2687695	2687695	0	+	5	0	116	124	5.0
CP008925.1	h6.sal.bam	other	2687696	2687696	0	+	0	2	116	124	0.0
CP008925.1	h6.sal.bam	other	2687697	2687697	0	+	4	1	120	126	4.0
CP008925.1	h6.sal.bam	other	2687698	2687698	0	+	1	4	120	128	1.0
CP008925.1	h6.sal.bam	other	2687699	2687699	0	+	1	0	121	125	1.0
CP008925.1	h6.sal.bam	other	2687700	2687700	0	+	1	2	119	126	1.0
CP008925.1	h6.sal.bam	other	2687701	2687701	0	+	1	2	119	124	1.0
CP008925.1	h6.sal.bam	other	2687702	2687702	0	+	0	1	118	122	0.0
CP008925.1	h6.sal.bam	other	2687703	2687703	0	+	1	2	118	122	1.0
CP008925.1	h6.sal.bam	other	2687704	2687704	0	+	0	0	115	120	0.0
CP008925.1	h6.sal.bam	other	2687705	2687705	0	+	0	0	109	120	0.0
CP008925.1	h6.sal.bam	other	2687706	2687706	0	+	3	1	112	121	3.0
CP008925.1	h6.sal.bam	other	2687707	2687707	0	+	0	0	112	120	0.0
CP008925.1	h6.sal.bam	GAAC	2687708	2687708	2687716	+	4	3	113	123	4.0
CP008925.1	h6.sal.bam	other	2687709	2687709	0	+	0	2	113	120	0.0
CP008925.1	h6.sal.bam	GAAC	2687710	2687710	2687716	+	4	4	116	120	4.0
CP008925.1	h6.sal.bam	other	2687711	2687711	0	+	1	2	114	118	1.0
CP008925.1	h6.sal.bam	other	2687712	2687712	0	+	1	2	110	118	1.0
CP008925.1	h6.sal.bam	other	2687713	2687713	0	+	0	0	110	116	0.0
CP008925.1	h6.sal.bam	other	2687714	2687714	0	+	2	0	111	121	2.0
CP008925.1	h6.sal.bam	other	2687715	2687715	0	+	1	3	109	123	1.0
CP008925.1	h6.sal.bam	other	2687716	2687716	0	+	0	2	109	121	0.0
CP008925.1	h6.sal.bam	other	2687717	2687717	0	+	5	3	114	122	5.0
CP008925.1	h6.sal.bam	other	2687718	2687718	0	+	1	1	115	120	1.0
CP008925.1	h6.sal.bam	other	2687719	2687719	0	+	4	2	119	123	4.0
CP008925.1	h6.sal.bam	other	2687720	2687720	0	+	1	3	120	127	1.0
CP008925.1	h6.sal.bam	other	2687721	2687721	0	+	3	2	123	126	3.0
CP008925.1	h6.sal.bam	other	2687722	2687722	0	+	0	1	122	126	0.0
CP008925.1	h6.sal.bam	other	2687723	2687723	0	+	2	0	123	128	2.0
CP008925.1	h6.sal.bam	other	2687724	2687724	0	+	1	1	120	129	1.0
CP008925.1	h6.sal.bam	GAAC	2687725	2687725	2687716	+	2	6	122	130	2.0
CP008925.1	h6.sal.bam	other	2687726	2687726	0	+	1	3	122	124	1.0
CP008925.1	h6.sal.bam	GAAC	2687727	2687727	2687716	+	7	0	127	121	7.0
CP008925.1	h6.sal.bam	other	2687728	2687728	0	+	1	0	125	121	1.0
CP008925.1	h6.sal.bam	other	2687729	2687729	0	+	3	0	127	125	3.0
CP008925.1	h6.sal.bam	other	2687730	2687730	0	+	1	0	128	125	1.0
CP008925.1	h6.sal.bam	other	2687731	2687731	0	+	0	3	126	128	0.0
CP008925.1	h6.sal.bam	other	2687732	2687732	0	+	1	8	125	127	1.0
CP008925.1	h6.sal.bam	other	2687733	2687733	0	+	1	1	125	120	1.0
CP008925.1	h6.sal.bam	other	2687734	2687734	0	+	2	1	126	121	2.0
CP008925.1	h6.sal.bam	other	2687735	2687735	0	+	3	0	129	122	3.0
CP008925.1	h6.sal.bam	other	2687736	2687736	0	+	3	1	132	123	3.0
CP008925.1	h6.sal.bam	other	2687737	2687737	0	+	0	1	132	122	0.0
CP008925.1	h6.sal.bam	other	2687738	2687738	0	+	4	1	136	124	4.0
CP008925.1	h6.sal.bam	other	2687739	2687739	0	+	6	0	140	124	6.0
CP008925.1	h6.sal.bam	other	2687740	2687740	0	+	1	0	141	125	1.0
CP008925.1	h6.sal.bam	other	2687741	2687741	0	+	1	4	136	127	1.0
CP008925.1	h6.sal.bam	other	2687742	2687742	0	+	0	1	136	128	0.0
CP008925.1	h6.sal.bam	other	2687743	2687743	0	+	1	1	137	130	1.0
CP008925.1	h6.sal.bam	other	2687744	2687744	0	+	1	1	137	129	1.0
CP008925.1	h6.sal.bam	other	2687745	2687745	0	+	0	2	134	128	0.0
CP008925.1	h6.sal.bam	other	2687746	2687746	0	+	5	4	139	129	5.0
CP008925.1	h6.sal.bam	other	2687747	2687747	0	+	3	2	142	126	3.0
CP008925.1	h6.sal.bam	other	2687748	2687748	0	+	2	3	143	125	2.0
CP008925.1	h6.sal.bam	other	2687749	2687749	0	+	0	1	141	124	0.0
CP008925.1	h6.sal.bam	other	2687750	2687750	0	+	1	3	142	123	1.0
CP008925.1	h6.sal.bam	other	2687751	2687751	0	+	1	0	143	123	1.0
CP008925.1	h6.sal.bam	other	2687752	2687752	0	+	0	1	143	123	0.0
CP008925.1	h6.sal.bam	other	2687753	2687753	0	+	0	5	143	122	0.0
CP008925.1	h6.sal.bam	other	2687754	2687754	0	+	0	0	134	117	0.0
CP008925.1	h6.sal.bam	other	2687755	2687755	0	+	1	5	135	118	1.0
CP008925.1	h6.sal.bam	other	2687756	2687756	0	+	1	2	135	116	1.0
CP008925.1	h6.sal.bam	other	2687757	2687757	0	+	3	3	138	116	3.0
CP008925.1	h6.sal.bam	other	2687758	2687758	0	+	1	2	139	113	1.0
CP008925.1	h6.sal.bam	other	2687759	2687759	0	+	1	1	134	117	1.0
CP008925.1	h6.sal.bam	other	2687760	2687760	0	+	1	2	133	120	1.0
CP008925.1	h6.sal.bam	other	2687761	2687761	0	+	0	3	133	118	0.0
CP008925.1	h6.sal.bam	other	2687762	2687762	0	+	0	2	132	115	0.0
CP008925.1	h6.sal.bam	other	2687763	2687763	0	+	3	0	132	113	3.0
CP008925.1	h6.sal.bam	other	2687764	2687764	0	+	3	1	128	117	3.0
CP008925.1	h6.sal.bam	other	2687765	2687765	0	+	1	1	129	116	1.0
CP008925.1	h6.sal.bam	other	2687766	2687766	0	+	2	1	127	119	2.0
CP008925.1	h6.sal.bam	other	2687767	2687767	0	+	2	0	120	120	2.0
CP008925.1	h6.sal.bam	other	2687768	2687768	0	+	1	1	121	120	1.0
CP008925.1	h6.sal.bam	other	2687769	2687769	0	+	2	2	118	126	2.0
CP008925.1	h6.sal.bam	other	2687770	2687770	0	+	0	3	113	124	0.0
CP008925.1	h6.sal.bam	other	2687771	2687771	0	+	2	1	114	122	2.0
CP008925.1	h6.sal.bam	other	2687772	2687772	0	+	2	3	114	127	2.0
CP008925.1	h6.sal.bam	other	2687773	2687773	0	+	4	1	115	124	4.0
CP008925.1	h6.sal.bam	other	2687774	2687774	0	+	1	1	116	123	1.0
CP008925.1	h6.sal.bam	other	2687775	2687775	0	+	1	0	117	124	1.0
CP008925.1	h6.sal.bam	other	2687776	2687776	0	+	4	0	120	124	4.0
CP008925.1	h6.sal.bam	other	2687777	2687777	0	+	1	1	120	126	1.0
CP008925.1	h6.sal.bam	other	2687778	2687778	0	+	4	0	123	126	4.0
CP008925.1	h6.sal.bam	other	2687779	2687779	0	+	1	0	124	126	1.0
CP008925.1	h6.sal.bam	other	2687780	2687780	0	+	4	1	127	130	4.0
CP008925.1	h6.sal.bam	other	2687781	2687781	0	+	3	1	126	133	3.0
CP008925.1	h6.sal.bam	other	2687782	2687782	0	+	1	2	126	132	1.0
CP008925.1	h6.sal.bam	other	2687783	2687783	0	+	1	1	124	130	1.0
CP008925.1	h6.sal.bam	other	2687784	2687784	0	+	2	1	126	129	2.0
CP008925.1	h6.sal.bam	other	2687785	2687785	0	+	0	1	124	130	0.0
CP008925.1	h6.sal.bam	other	2687786	2687786	0	+	1	2	124	130	1.0
CP008925.1	h6.sal.bam	other	2687787	2687787	0	+	2	1	124	132	2.0
CP008925.1	h6.sal.bam	other	2687788	2687788	0	+	1	4	125	131	1.0
CP008925.1	h6.sal.bam	other	2687789	2687789	0	+	1	3	124	130	1.0
CP008925.1	h6.sal.bam	other	2687790	2687790	0	+	0	3	124	128	0.0
CP008925.1	h6.sal.bam	other	2687791	2687791	0	+	3	3	127	125	3.0
CP008925.1	h6.sal.bam	other	2687792	2687792	0	+	1	2	124	124	1.0
CP008925.1	h6.sal.bam	other	2687793	2687793	0	+	5	2	128	125	5.0
CP008925.1	h6.sal.bam	other	2687794	2687794	0	+	3	5	120	124	3.0
CP008925.1	h6.sal.bam	other	2687795	2687795	0	+	5	1	125	126	5.0
CP008925.1	h6.sal.bam	other	2687796	2687796	0	+	1	2	126	129	1.0
CP008925.1	h6.sal.bam	other	2687797	2687797	0	+	0	3	126	127	0.0
CP008925.1	h6.sal.bam	other	2687798	2687798	0	+	1	1	127	130	1.0
CP008925.1	h6.sal.bam	other	2687799	2687799	0	+	1	2	127	131	1.0
CP008925.1	h6.sal.bam	other	2687800	2687800	0	+	0	0	127	132	0.0
CP008925.1	h6.sal.bam	other	2687801	2687801	0	+	3	0	118	133	3.0
CP008925.1	h6.sal.bam	other	2687802	2687802	0	+	2	4	120	139	2.0
CP008925.1	h6.sal.bam	other	2687803	2687803	0	+	0	0	119	138	0.0
CP008925.1	h6.sal.bam	other	2687804	2687804	0	+	2	3	121	139	2.0
CP008925.1	h6.sal.bam	other	2687805	2687805	0	+	2	2	122	138	2.0
CP008925.1	h6.sal.bam	other	2687806	2687806	0	+	1	0	122	139	1.0
CP008925.1	h6.sal.bam	other	2687807	2687807	0	+	8	1	129	139	8.0
CP008925.1	h6.sal.bam	other	2687808	2687808	0	+	5	2	133	138	5.0
CP008925.1	h6.sal.bam	other	2687809	2687809	0	+	1	2	132	139	1.0
CP008925.1	h6.sal.bam	other	2687810	2687810	0	+	2	1	132	139	2.0
CP008925.1	h6.sal.bam	other	2687811	2687811	0	+	3	0	131	143	3.0
CP008925.1	h6.sal.bam	other	2687812	2687812	0	+	1	3	120	147	1.0
CP008925.1	h6.sal.bam	other	2687813	2687813	0	+	1	1	121	144	1.0
CP008925.1	h6.sal.bam	other	2687814	2687814	0	+	1	1	122	143	1.0
CP008925.1	h6.sal.bam	other	2687815	2687815	0	+	1	2	123	142	1.0
CP008925.1	h6.sal.bam	other	2687816	2687816	0	+	2	5	125	143	2.0
CP008925.1	h6.sal.bam	other	2687817	2687817	0	+	0	3	125	140	0.0
CP008925.1	h6.sal.bam	other	2687818	2687818	0	+	0	2	125	137	0.0
CP008925.1	h6.sal.bam	other	2687819	2687819	0	+	3	0	127	137	3.0
CP008925.1	h6.sal.bam	other	2687820	2687820	0	+	3	2	130	137	3.0
CP008925.1	h6.sal.bam	other	2687821	2687821	0	+	2	0	125	136	2.0
CP008925.1	h6.sal.bam	other	2687822	2687822	0	+	2	1	127	136	2.0
CP008925.1	h6.sal.bam	other	2687823	2687823	0	+	0	2	125	138	0.0
CP008925.1	h6.sal.bam	other	2687824	2687824	0	+	0	0	124	139	0.0
CP008925.1	h6.sal.bam	other	2687825	2687825	0	+	3	3	127	142	3.0
CP008925.1	h6.sal.bam	other	2687826	2687826	0	+	2	0	128	143	2.0
CP008925.1	h6.sal.bam	other	2687827	2687827	0	+	0	0	128	143	0.0
CP008925.1	h6.sal.bam	other	2687828	2687828	0	+	0	0	128	143	0.0
CP008925.1	h6.sal.bam	other	2687829	2687829	0	+	1	1	128	144	1.0
CP008925.1	h6.sal.bam	GAAC	2687830	2687830	2687838	+	2	3	130	143	2.0
CP008925.1	h6.sal.bam	other	2687831	2687831	0	+	1	3	130	143	1.0
CP008925.1	h6.sal.bam	GAAC	2687832	2687832	2687838	+	2	3	129	143	2.0
CP008925.1	h6.sal.bam	other	2687833	2687833	0	+	6	3	133	145	6.0
CP008925.1	h6.sal.bam	other	2687834	2687834	0	+	3	4	136	142	3.0
CP008925.1	h6.sal.bam	other	2687835	2687835	0	+	0	0	134	140	0.0
CP008925.1	h6.sal.bam	other	2687836	2687836	0	+	2	0	136	145	2.0
CP008925.1	h6.sal.bam	other	2687837	2687837	0	+	0	0	130	145	0.0
CP008925.1	h6.sal.bam	other	2687838	2687838	0	+	1	4	131	145	1.0
CP008925.1	h6.sal.bam	other	2687839	2687839	0	+	1	0	132	144	1.0
CP008925.1	h6.sal.bam	other	2687840	2687840	0	+	1	4	131	148	1.0
CP008925.1	h6.sal.bam	other	2687841	2687841	0	+	3	3	134	147	3.0
CP008925.1	h6.sal.bam	other	2687842	2687842	0	+	1	2	132	144	1.0
CP008925.1	h6.sal.bam	other	2687843	2687843	0	+	2	4	134	142	2.0
CP008925.1	h6.sal.bam	other	2687844	2687844	0	+	2	1	134	139	2.0
CP008925.1	h6.sal.bam	other	2687845	2687845	0	+	1	0	135	138	1.0
CP008925.1	h6.sal.bam	other	2687846	2687846	0	+	1	6	132	140	1.0
CP008925.1	h6.sal.bam	GAAC	2687847	2687847	2687838	+	1	0	131	135	1.0
CP008925.1	h6.sal.bam	other	2687848	2687848	0	+	2	0	129	135	2.0
CP008925.1	h6.sal.bam	GAAC	2687849	2687849	2687838	+	4	2	133	138	4.0
CP008925.1	h6.sal.bam	other	2687850	2687850	0	+	1	0	133	137	1.0
CP008925.1	h6.sal.bam	other	2687851	2687851	0	+	1	2	130	137	1.0
CP008925.1	h6.sal.bam	other	2687852	2687852	0	+	1	1	130	135	1.0
CP008925.1	h6.sal.bam	other	2687853	2687853	0	+	0	3	126	134	0.0
CP008925.1	h6.sal.bam	other	2687854	2687854	0	+	2	3	126	133	2.0
CP008925.1	h6.sal.bam	other	2687855	2687855	0	+	3	3	125	132	3.0
CP008925.1	h6.sal.bam	other	2687856	2687856	0	+	5	0	127	131	5.0
CP008925.1	h6.sal.bam	other	2687857	2687857	0	+	1	0	126	131	1.0
CP008925.1	h6.sal.bam	other	2687858	2687858	0	+	1	2	127	131	1.0
CP008925.1	h6.sal.bam	other	2687859	2687859	0	+	2	1	127	132	2.0
CP008925.1	h6.sal.bam	other	2687860	2687860	0	+	1	0	125	136	1.0
CP008925.1	h6.sal.bam	other	2687861	2687861	0	+	0	5	125	140	0.0
CP008925.1	h6.sal.bam	other	2687862	2687862	0	+	3	0	128	136	3.0
CP008925.1	h6.sal.bam	other	2687863	2687863	0	+	1	2	127	137	1.0
CP008925.1	h6.sal.bam	other	2687864	2687864	0	+	3	1	130	138	3.0
CP008925.1	h6.sal.bam	other	2687865	2687865	0	+	0	0	126	140	0.0
CP008925.1	h6.sal.bam	other	2687866	2687866	0	+	0	2	126	140	0.0
CP008925.1	h6.sal.bam	other	2687867	2687867	0	+	3	3	128	141	3.0
CP008925.1	h6.sal.bam	other	2687868	2687868	0	+	1	1	122	138	1.0
CP008925.1	h6.sal.bam	other	2687869	2687869	0	+	4	7	126	137	4.0
CP008925.1	h6.sal.bam	other	2687870	2687870	0	+	1	4	121	131	1.0
CP008925.1	h6.sal.bam	other	2687871	2687871	0	+	1	4	121	128	1.0
CP008925.1	h6.sal.bam	other	2687872	2687872	0	+	1	2	121	131	1.0
CP008925.1	h6.sal.bam	other	2687873	2687873	0	+	2	2	123	131	2.0
CP008925.1	h6.sal.bam	other	2687874	2687874	0	+	6	3	128	135	6.0
CP008925.1	h6.sal.bam	other	2687875	2687875	0	+	1	1	129	133	1.0
CP008925.1	h6.sal.bam	other	2687876	2687876	0	+	3	6	130	133	3.0
CP008925.1	h6.sal.bam	other	2687877	2687877	0	+	4	2	132	128	4.0
CP008925.1	h6.sal.bam	other	2687878	2687878	0	+	2	0	134	128	2.0
CP008925.1	h6.sal.bam	other	2687879	2687879	0	+	5	3	137	132	5.0
CP008925.1	h6.sal.bam	other	2687880	2687880	0	+	5	3	141	129	5.0
CP008925.1	h6.sal.bam	other	2687881	2687881	0	+	1	1	141	126	1.0
CP008925.1	h6.sal.bam	other	2687882	2687882	0	+	0	1	133	130	0.0
CP008925.1	h6.sal.bam	other	2687883	2687883	0	+	0	2	127	129	0.0
CP008925.1	h6.sal.bam	other	2687884	2687884	0	+	2	3	129	127	2.0
CP008925.1	h6.sal.bam	other	2687885	2687885	0	+	0	2	127	127	0.0
CP008925.1	h6.sal.bam	other	2687886	2687886	0	+	4	4	129	125	4.0
CP008925.1	h6.sal.bam	other	2687887	2687887	0	+	2	0	130	128	2.0
CP008925.1	h6.sal.bam	other	2687888	2687888	0	+	0	0	129	129	0.0
CP008925.1	h6.sal.bam	other	2687889	2687889	0	+	0	3	128	129	0.0
CP008925.1	h6.sal.bam	other	2687890	2687890	0	+	1	1	127	126	1.0
CP008925.1	h6.sal.bam	other	2687891	2687891	0	+	0	1	126	127	0.0
CP008925.1	h6.sal.bam	other	2687892	2687892	0	+	3	0	129	126	3.0
CP008925.1	h6.sal.bam	other	2687893	2687893	0	+	0	2	129	135	0.0
CP008925.1	h6.sal.bam	other	2687894	2687894	0	+	0	0	126	135	0.0
CP008925.1	h6.sal.bam	other	2687895	2687895	0	+	0	3	123	138	0.0
CP008925.1	h6.sal.bam	other	2687896	2687896	0	+	0	4	119	135	0.0
CP008925.1	h6.sal.bam	other	2687897	2687897	0	+	0	0	119	135	0.0
CP008925.1	h6.sal.bam	other	2687898	2687898	0	+	0	3	119	135	0.0
CP008925.1	h6.sal.bam	other	2687899	2687899	0	+	0	3	119	134	0.0
CP008925.1	h6.sal.bam	other	2687900	2687900	0	+	0	2	114	132	0.0
CP008925.1	h6.sal.bam	other	2687901	2687901	0	+	0	0	114	132	0.0
CP008925.1	h6.sal.bam	other	2687902	2687902	0	+	3	1	117	136	3.0
CP008925.1	h6.sal.bam	other	2687903	2687903	0	+	0	0	117	135	0.0
CP008925.1	h6.sal.bam	other	2687904	2687904	0	+	3	1	119	135	3.0
CP008925.1	h6.sal.bam	other	2687905	2687905	0	+	0	1	117	141	0.0
CP008925.1	h6.sal.bam	other	2687906	2687906	0	+	1	3	117	145	1.0
CP008925.1	h6.sal.bam	other	2687907	2687907	0	+	2	5	117	143	2.0
CP008925.1	h6.sal.bam	other	2687908	2687908	0	+	1	2	108	138	1.0
CP008925.1	h6.sal.bam	other	2687909	2687909	0	+	1	4	109	136	1.0
CP008925.1	h6.sal.bam	other	2687910	2687910	0	+	1	2	110	132	1.0
CP008925.1	h6.sal.bam	other	2687911	2687911	0	+	0	0	108	130	0.0
CP008925.1	h6.sal.bam	other	2687912	2687912	0	+	0	2	108	133	0.0
CP008925.1	h6.sal.bam	other	2687913	2687913	0	+	0	2	105	132	0.0
CP008925.1	h6.sal.bam	other	2687914	2687914	0	+	1	4	106	132	1.0
CP008925.1	h6.sal.bam	other	2687915	2687915	0	+	1	2	107	130	1.0
CP008925.1	h6.sal.bam	other	2687916	2687916	0	+	1	0	105	130	1.0
CP008925.1	h6.sal.bam	other	2687917	2687917	0	+	3	0	105	134	3.0
CP008925.1	h6.sal.bam	other	2687918	2687918	0	+	2	1	107	134	2.0
CP008925.1	h6.sal.bam	other	2687919	2687919	0	+	2	1	106	138	2.0
CP008925.1	h6.sal.bam	other	2687920	2687920	0	+	3	2	109	137	3.0
CP008925.1	h6.sal.bam	other	2687921	2687921	0	+	1	2	109	137	1.0
CP008925.1	h6.sal.bam	other	2687922	2687922	0	+	1	1	109	136	1.0
CP008925.1	h6.sal.bam	other	2687923	2687923	0	+	1	0	108	135	1.0
CP008925.1	h6.sal.bam	other	2687924	2687924	0	+	1	1	105	136	1.0
CP008925.1	h6.sal.bam	other	2687925	2687925	0	+	3	0	107	136	3.0
CP008925.1	h6.sal.bam	other	2687926	2687926	0	+	2	0	108	136	2.0
CP008925.1	h6.sal.bam	other	2687927	2687927	0	+	1	1	108	138	1.0
CP008925.1	h6.sal.bam	other	2687928	2687928	0	+	2	1	110	141	2.0
CP008925.1	h6.sal.bam	other	2687929	2687929	0	+	0	1	108	142	0.0
CP008925.1	h6.sal.bam	other	2687930	2687930	0	+	0	2	105	142	0.0
CP008925.1	h6.sal.bam	other	2687931	2687931	0	+	3	0	102	144	3.0
CP008925.1	h6.sal.bam	other	2687932	2687932	0	+	2	1	104	144	2.0
CP008925.1	h6.sal.bam	other	2687933	2687933	0	+	1	2	102	148	1.0
CP008925.1	h6.sal.bam	other	2687934	2687934	0	+	1	5	103	146	1.0
CP008925.1	h6.sal.bam	other	2687935	2687935	0	+	5	4	108	143	5.0
CP008925.1	h6.sal.bam	other	2687936	2687936	0	+	3	1	111	145	3.0
CP008925.1	h6.sal.bam	other	2687937	2687937	0	+	7	1	114	146	7.0
CP008925.1	h6.sal.bam	other	2687938	2687938	0	+	2	3	116	145	2.0
CP008925.1	h6.sal.bam	other	2687939	2687939	0	+	2	3	114	146	2.0
CP008925.1	h6.sal.bam	other	2687940	2687940	0	+	2	2	116	144	2.0
CP008925.1	h6.sal.bam	other	2687941	2687941	0	+	1	2	117	146	1.0
CP008925.1	h6.sal.bam	other	2687942	2687942	0	+	2	0	117	147	2.0
CP008925.1	h6.sal.bam	other	2687943	2687943	0	+	1	0	116	147	1.0
CP008925.1	h6.sal.bam	other	2687944	2687944	0	+	3	1	116	147	3.0
CP008925.1	h6.sal.bam	other	2687945	2687945	0	+	1	1	116	146	1.0
CP008925.1	h6.sal.bam	other	2687946	2687946	0	+	1	6	116	147	1.0
CP008925.1	h6.sal.bam	other	2687947	2687947	0	+	1	3	116	142	1.0
CP008925.1	h6.sal.bam	other	2687948	2687948	0	+	2	5	116	139	2.0
CP008925.1	h6.sal.bam	other	2687949	2687949	0	+	4	1	113	134	4.0
CP008925.1	h6.sal.bam	other	2687950	2687950	0	+	1	1	113	135	1.0
CP008925.1	h6.sal.bam	other	2687951	2687951	0	+	4	1	114	134	4.0
CP008925.1	h6.sal.bam	other	2687952	2687952	0	+	1	2	110	140	1.0
CP008925.1	h6.sal.bam	other	2687953	2687953	0	+	1	4	111	141	1.0
CP008925.1	h6.sal.bam	other	2687954	2687954	0	+	0	2	101	140	0.0
CP008925.1	h6.sal.bam	other	2687955	2687955	0	+	3	2	104	138	3.0
CP008925.1	h6.sal.bam	other	2687956	2687956	0	+	1	1	104	137	1.0
CP008925.1	h6.sal.bam	other	2687957	2687957	0	+	0	1	104	136	0.0
CP008925.1	h6.sal.bam	other	2687958	2687958	0	+	1	0	103	137	1.0
CP008925.1	h6.sal.bam	other	2687959	2687959	0	+	3	3	106	138	3.0
CP008925.1	h6.sal.bam	other	2687960	2687960	0	+	2	0	106	135	2.0
CP008925.1	h6.sal.bam	other	2687961	2687961	0	+	0	7	103	135	0.0
CP008925.1	h6.sal.bam	other	2687962	2687962	0	+	2	1	104	130	1.3333333333333333
CP008925.1	h6.sal.bam	other	2687963	2687963	0	+	0	2	104	131	0.0
CP008925.1	h6.sal.bam	other	2687964	2687964	0	+	0	2	104	131	0.0
CP008925.1	h6.sal.bam	other	2687965	2687965	0	+	1	1	104	131	0.6666666666666666
CP008925.1	h6.sal.bam	other	2687966	2687966	0	+	3	5	107	130	1.5
CP008925.1	h6.sal.bam	other	2687967	2687967	0	+	4	2	108	128	2.0
CP008925.1	h6.sal.bam	other	2687968	2687968	0	+	2	1	110	126	1.0
CP008925.1	h6.sal.bam	other	2687969	2687969	0	+	1	2	111	127	0.6666666666666666
CP008925.1	h6.sal.bam	other	2687970	2687970	0	+	4	0	114	127	4.0
CP008925.1	h6.sal.bam	other	2687971	2687971	0	+	2	4	116	128	2.0
CP008925.1	h6.sal.bam	other	2687972	2687972	0	+	0	0	116	124	0.0
CP008925.1	h6.sal.bam	other	2687973	2687973	0	+	0	3	116	126	0.0
CP008925.1	h6.sal.bam	other	2687974	2687974	0	+	1	1	117	128	0.5
CP008925.1	h6.sal.bam	other	2687975	2687975	0	+	3	1	120	127	1.5
CP008925.1	h6.sal.bam	other	2687976	2687976	0	+	2	5	116	130	1.0
CP008925.1	h6.sal.bam	GTTC	2687977	2687977	2687985	+	1	3	117	127	0.5
CP008925.1	h6.sal.bam	other	2687978	2687978	0	+	1	3	118	124	0.6666666666666666
CP008925.1	h6.sal.bam	GTTC	2687979	2687979	2687985	+	3	3	121	122	2.0
CP008925.1	h6.sal.bam	other	2687980	2687980	0	+	3	2	124	119	2.0
CP008925.1	h6.sal.bam	other	2687981	2687981	0	+	0	1	123	120	0.0
CP008925.1	h6.sal.bam	other	2687982	2687982	0	+	2	0	124	120	1.3333333333333333
CP008925.1	h6.sal.bam	other	2687983	2687983	0	+	1	0	124	120	0.6666666666666666
CP008925.1	h6.sal.bam	other	2687984	2687984	0	+	2	1	125	122	1.0
CP008925.1	h6.sal.bam	other	2687985	2687985	0	+	1	2	125	125	0.6666666666666666
CP008925.1	h6.sal.bam	other	2687986	2687986	0	+	2	0	127	123	2.0
CP008925.1	h6.sal.bam	other	2687987	2687987	0	+	2	1	129	126	2.0
CP008925.1	h6.sal.bam	other	2687988	2687988	0	+	2	3	131	132	2.0
CP008925.1	h6.sal.bam	other	2687989	2687989	0	+	4	1	132	130	4.0
CP008925.1	h6.sal.bam	other	2687990	2687990	0	+	0	2	132	132	0.0
CP008925.1	h6.sal.bam	other	2687991	2687991	0	+	2	4	134	130	2.0
CP008925.1	h6.sal.bam	other	2687992	2687992	0	+	0	2	130	127	0.0
CP008925.1	h6.sal.bam	other	2687993	2687993	0	+	2	3	130	127	2.0
CP008925.1	h6.sal.bam	GTTC	2687994	2687994	2687985	+	2	2	130	126	2.0
CP008925.1	h6.sal.bam	other	2687995	2687995	0	+	2	0	130	124	2.0
CP008925.1	h6.sal.bam	GTTC	2687996	2687996	2687985	+	1	1	129	127	1.0
CP008925.1	h6.sal.bam	other	2687997	2687997	0	+	2	1	130	127	2.0
CP008925.1	h6.sal.bam	other	2687998	2687998	0	+	0	1	129	127	0.0
CP008925.1	h6.sal.bam	other	2687999	2687999	0	+	3	0	128	126	3.0
CP008925.1	h6.sal.bam	other	2688000	2688000	0	+	1	2	128	129	1.0
CP008925.1	h6.sal.bam	other	2688001	2688001	0	+	3	1	130	129	3.0
CP008925.1	h6.sal.bam	other	2688002	2688002	0	+	0	4	129	128	0.0
CP008925.1	h6.sal.bam	other	2688003	2688003	0	+	2	2	129	127	2.0
CP008925.1	h6.sal.bam	other	2688004	2688004	0	+	1	1	130	130	0.6666666666666666
CP008925.1	h6.sal.bam	other	2688005	2688005	0	+	0	4	130	129	0.0
CP008925.1	h6.sal.bam	other	2688006	2688006	0	+	0	3	124	125	0.0
CP008925.1	h6.sal.bam	other	2688007	2688007	0	+	0	1	124	126	0.0
CP008925.1	h6.sal.bam	other	2688008	2688008	0	+	1	0	125	127	0.5
CP008925.1	h6.sal.bam	other	2688009	2688009	0	+	4	4	128	128	2.0
CP008925.1	h6.sal.bam	other	2688010	2688010	0	+	1	4	125	124	0.6666666666666666
CP008925.1	h6.sal.bam	other	2688011	2688011	0	+	3	2	125	120	1.5
CP008925.1	h6.sal.bam	other	2688012	2688012	0	+	4	2	122	118	2.0
CP008925.1	h6.sal.bam	other	2688013	2688013	0	+	0	2	120	120	0.0
CP008925.1	h6.sal.bam	other	2688014	2688014	0	+	1	1	118	122	0.5
CP008925.1	h6.sal.bam	other	2688015	2688015	0	+	0	4	116	124	0.0
CP008925.1	h6.sal.bam	other	2688016	2688016	0	+	3	3	117	120	1.5
CP008925.1	h6.sal.bam	other	2688017	2688017	0	+	3	0	119	117	1.5
CP008925.1	h6.sal.bam	other	2688018	2688018	0	+	2	0	121	119	1.0
CP008925.1	h6.sal.bam	other	2688019	2688019	0	+	1	1	119	120	0.5
CP008925.1	h6.sal.bam	other	2688020	2688020	0	+	1	2	119	119	0.5
CP008925.1	h6.sal.bam	other	2688021	2688021	0	+	0	0	117	121	0.0
CP008925.1	h6.sal.bam	other	2688022	2688022	0	+	4	0	115	123	2.0
CP008925.1	h6.sal.bam	other	2688023	2688023	0	+	2	2	117	123	1.0
CP008925.1	h6.sal.bam	other	2688024	2688024	0	+	1	0	118	121	0.5
CP008925.1	h6.sal.bam	other	2688025	2688025	0	+	4	3	116	125	2.0
CP008925.1	h6.sal.bam	other	2688026	2688026	0	+	3	4	118	123	1.5
CP008925.1	h6.sal.bam	other	2688027	2688027	0	+	1	3	119	120	0.5
CP008925.1	h6.sal.bam	other	2688028	2688028	0	+	1	3	120	118	0.5
CP008925.1	h6.sal.bam	other	2688029	2688029	0	+	0	0	120	115	0.0
CP008925.1	h6.sal.bam	other	2688030	2688030	0	+	1	1	118	115	0.6666666666666666
CP008925.1	h6.sal.bam	other	2688031	2688031	0	+	2	0	119	114	1.0
CP008925.1	h6.sal.bam	other	2688032	2688032	0	+	3	2	122	119	2.0
CP008925.1	h6.sal.bam	other	2688033	2688033	0	+	0	1	118	118	0.0
CP008925.1	h6.sal.bam	other	2688034	2688034	0	+	2	1	118	118	1.0
CP008925.1	h6.sal.bam	other	2688035	2688035	0	+	0	0	118	119	0.0
CP008925.1	h6.sal.bam	other	2688036	2688036	0	+	0	1	118	120	0.0
CP008925.1	h6.sal.bam	other	2688037	2688037	0	+	2	2	118	120	1.3333333333333333
CP008925.1	h6.sal.bam	other	2688038	2688038	0	+	0	4	117	119	0.0
CP008925.1	h6.sal.bam	other	2688039	2688039	0	+	1	1	118	115	1.0
CP008925.1	h6.sal.bam	other	2688040	2688040	0	+	2	0	120	116	2.0
CP008925.1	h6.sal.bam	other	2688041	2688041	0	+	1	2	117	116	1.0
CP008925.1	h6.sal.bam	other	2688042	2688042	0	+	2	2	116	118	2.0
CP008925.1	h6.sal.bam	other	2688043	2688043	0	+	0	0	114	118	0.0
CP008925.1	h6.sal.bam	other	2688044	2688044	0	+	3	2	116	118	3.0
CP008925.1	h6.sal.bam	other	2688045	2688045	0	+	3	1	114	116	3.0
CP008925.1	h6.sal.bam	other	2688046	2688046	0	+	2	0	115	115	2.0
CP008925.1	h6.sal.bam	other	2688047	2688047	0	+	0	3	115	116	0.0
CP008925.1	h6.sal.bam	other	2688048	2688048	0	+	2	5	113	114	2.0
CP008925.1	h6.sal.bam	other	2688049	2688049	0	+	0	1	113	109	0.0
CP008925.1	h6.sal.bam	other	2688050	2688050	0	+	3	3	116	111	3.0
CP008925.1	h6.sal.bam	other	2688051	2688051	0	+	3	2	117	113	3.0
CP008925.1	h6.sal.bam	other	2688052	2688052	0	+	1	0	117	111	1.0
CP008925.1	h6.sal.bam	other	2688053	2688053	0	+	1	1	117	118	1.0
CP008925.1	h6.sal.bam	other	2688054	2688054	0	+	3	0	115	118	3.0
CP008925.1	h6.sal.bam	other	2688055	2688055	0	+	3	3	116	118	3.0
CP008925.1	h6.sal.bam	other	2688056	2688056	0	+	1	1	115	115	1.0
CP008925.1	h6.sal.bam	other	2688057	2688057	0	+	1	1	115	116	1.0
CP008925.1	h6.sal.bam	other	2688058	2688058	0	+	2	2	117	119	2.0
CP008925.1	h6.sal.bam	other	2688059	2688059	0	+	2	3	114	120	2.0
CP008925.1	h6.sal.bam	other	2688060	2688060	0	+	0	4	114	118	0.0
CP008925.1	h6.sal.bam	other	2688061	2688061	0	+	5	3	119	116	5.0
CP008925.1	h6.sal.bam	other	2688062	2688062	0	+	4	3	115	116	4.0
CP008925.1	h6.sal.bam	other	2688063	2688063	0	+	3	1	118	114	3.0
CP008925.1	h6.sal.bam	other	2688064	2688064	0	+	2	4	120	115	2.0
CP008925.1	h6.sal.bam	other	2688065	2688065	0	+	6	0	124	112	6.0
CP008925.1	h6.sal.bam	other	2688066	2688066	0	+	1	1	125	113	1.0
CP008925.1	h6.sal.bam	other	2688067	2688067	0	+	0	1	125	112	0.0
CP008925.1	h6.sal.bam	other	2688068	2688068	0	+	3	2	124	115	3.0
CP008925.1	h6.sal.bam	other	2688069	2688069	0	+	0	1	124	115	0.0
CP008925.1	h6.sal.bam	other	2688070	2688070	0	+	1	3	121	114	1.0
CP008925.1	h6.sal.bam	other	2688071	2688071	0	+	1	0	122	112	1.0
CP008925.1	h6.sal.bam	other	2688072	2688072	0	+	2	1	124	114	2.0
CP008925.1	h6.sal.bam	other	2688073	2688073	0	+	3	0	124	117	3.0
CP008925.1	h6.sal.bam	other	2688074	2688074	0	+	2	3	126	117	2.0
CP008925.1	h6.sal.bam	other	2688075	2688075	0	+	1	4	125	117	1.0
CP008925.1	h6.sal.bam	other	2688076	2688076	0	+	1	2	123	114	1.0
CP008925.1	h6.sal.bam	other	2688077	2688077	0	+	2	0	125	116	2.0
CP008925.1	h6.sal.bam	other	2688078	2688078	0	+	0	4	122	116	0.0
CP008925.1	h6.sal.bam	other	2688079	2688079	0	+	1	0	123	112	1.0
CP008925.1	h6.sal.bam	other	2688080	2688080	0	+	1	1	124	112	1.0
CP008925.1	h6.sal.bam	other	2688081	2688081	0	+	2	3	126	111	2.0
CP008925.1	h6.sal.bam	other	2688082	2688082	0	+	0	2	126	113	0.0
CP008925.1	h6.sal.bam	other	2688083	2688083	0	+	2	1	126	116	2.0
CP008925.1	h6.sal.bam	other	2688084	2688084	0	+	2	0	125	115	2.0
CP008925.1	h6.sal.bam	other	2688085	2688085	0	+	1	0	121	118	1.0
CP008925.1	h6.sal.bam	other	2688086	2688086	0	+	1	4	122	118	1.0
CP008925.1	h6.sal.bam	other	2688087	2688087	0	+	2	3	121	116	2.0
CP008925.1	h6.sal.bam	other	2688088	2688088	0	+	0	1	121	115	0.0
CP008925.1	h6.sal.bam	other	2688089	2688089	0	+	1	3	120	116	1.0
CP008925.1	h6.sal.bam	other	2688090	2688090	0	+	2	0	122	115	2.0
CP008925.1	h6.sal.bam	other	2688091	2688091	0	+	1	0	116	116	1.0
CP008925.1	h6.sal.bam	other	2688092	2688092	0	+	2	2	118	119	2.0
CP008925.1	h6.sal.bam	other	2688093	2688093	0	+	0	1	118	121	0.0
CP008925.1	h6.sal.bam	other	2688094	2688094	0	+	0	0	116	120	0.0
CP008925.1	h6.sal.bam	other	2688095	2688095	0	+	0	4	113	120	0.0
CP008925.1	h6.sal.bam	other	2688096	2688096	0	+	1	2	113	117	1.0
CP008925.1	h6.sal.bam	other	2688097	2688097	0	+	2	0	115	115	2.0
CP008925.1	h6.sal.bam	other	2688098	2688098	0	+	2	0	115	115	2.0
CP008925.1	h6.sal.bam	other	2688099	2688099	0	+	0	3	114	120	0.0
CP008925.1	h6.sal.bam	other	2688100	2688100	0	+	3	1	113	120	3.0
CP008925.1	h6.sal.bam	other	2688101	2688101	0	+	0	1	111	122	0.0
CP008925.1	h6.sal.bam	other	2688102	2688102	0	+	0	2	110	121	0.0
CP008925.1	h6.sal.bam	other	2688103	2688103	0	+	2	2	110	120	2.0
CP008925.1	h6.sal.bam	other	2688104	2688104	0	+	0	1	110	122	0.0
CP008925.1	h6.sal.bam	other	2688105	2688105	0	+	1	1	111	121	1.0
CP008925.1	h6.sal.bam	other	2688106	2688106	0	+	0	1	109	120	0.0
CP008925.1	h6.sal.bam	other	2688107	2688107	0	+	2	1	108	126	2.0
CP008925.1	h6.sal.bam	other	2688108	2688108	0	+	1	2	109	125	1.0
CP008925.1	h6.sal.bam	other	2688109	2688109	0	+	1	1	108	125	1.0
CP008925.1	h6.sal.bam	other	2688110	2688110	0	+	1	0	109	128	1.0
CP008925.1	h6.sal.bam	other	2688111	2688111	0	+	0	1	109	128	0.0
CP008925.1	h6.sal.bam	other	2688112	2688112	0	+	2	1	109	127	2.0
CP008925.1	h6.sal.bam	other	2688113	2688113	0	+	1	1	110	132	1.0
CP008925.1	h6.sal.bam	other	2688114	2688114	0	+	0	1	109	134	0.0
CP008925.1	h6.sal.bam	other	2688115	2688115	0	+	2	0	105	134	2.0
CP008925.1	h6.sal.bam	other	2688116	2688116	0	+	1	4	106	134	1.0
CP008925.1	h6.sal.bam	other	2688117	2688117	0	+	0	2	106	131	0.0
CP008925.1	h6.sal.bam	other	2688118	2688118	0	+	2	0	107	130	2.0
CP008925.1	h6.sal.bam	other	2688119	2688119	0	+	1	0	106	130	1.0
CP008925.1	h6.sal.bam	other	2688120	2688120	0	+	1	1	105	130	1.0
CP008925.1	h6.sal.bam	other	2688121	2688121	0	+	3	1	106	131	3.0
CP008925.1	h6.sal.bam	other	2688122	2688122	0	+	5	1	111	132	5.0
CP008925.1	h6.sal.bam	other	2688123	2688123	0	+	1	0	110	132	1.0
CP008925.1	h6.sal.bam	other	2688124	2688124	0	+	0	3	110	132	0.0
CP008925.1	h6.sal.bam	other	2688125	2688125	0	+	2	4	109	131	2.0
CP008925.1	h6.sal.bam	other	2688126	2688126	0	+	0	4	106	128	0.0
CP008925.1	h6.sal.bam	other	2688127	2688127	0	+	3	3	108	124	3.0
CP008925.1	h6.sal.bam	other	2688128	2688128	0	+	4	1	111	121	4.0
CP008925.1	h6.sal.bam	other	2688129	2688129	0	+	2	0	110	120	2.0
CP008925.1	h6.sal.bam	other	2688130	2688130	0	+	1	0	108	120	1.0
CP008925.1	h6.sal.bam	other	2688131	2688131	0	+	2	2	108	125	2.0
CP008925.1	h6.sal.bam	other	2688132	2688132	0	+	2	4	109	123	2.0
CP008925.1	h6.sal.bam	other	2688133	2688133	0	+	2	3	109	119	2.0
CP008925.1	h6.sal.bam	other	2688134	2688134	0	+	1	1	107	119	1.0
CP008925.1	h6.sal.bam	other	2688135	2688135	0	+	2	2	108	120	2.0
CP008925.1	h6.sal.bam	other	2688136	2688136	0	+	2	4	106	119	2.0
CP008925.1	h6.sal.bam	other	2688137	2688137	0	+	1	0	103	115	1.0
CP008925.1	h6.sal.bam	other	2688138	2688138	0	+	0	1	100	118	0.0
CP008925.1	h6.sal.bam	other	2688139	2688139	0	+	0	2	97	117	0.0
CP008925.1	h6.sal.bam	other	2688140	2688140	0	+	0	1	92	120	0.0
CP008925.1	h6.sal.bam	other	2688141	2688141	0	+	0	2	91	123	0.0
CP008925.1	h6.sal.bam	other	2688142	2688142	0	+	0	2	91	122	0.0
CP008925.1	h6.sal.bam	other	2688143	2688143	0	+	4	2	90	121	4.0
CP008925.1	h6.sal.bam	other	2688144	2688144	0	+	2	0	92	120	2.0
CP008925.1	h6.sal.bam	other	2688145	2688145	0	+	1	1	93	121	1.0
CP008925.1	h6.sal.bam	other	2688146	2688146	0	+	2	2	95	120	2.0
CP008925.1	h6.sal.bam	other	2688147	2688147	0	+	1	4	93	122	1.0
CP008925.1	h6.sal.bam	other	2688148	2688148	0	+	2	0	93	119	2.0
CP008925.1	h6.sal.bam	other	2688149	2688149	0	+	0	3	92	120	0.0
CP008925.1	h6.sal.bam	other	2688150	2688150	0	+	0	1	91	118	0.0
CP008925.1	h6.sal.bam	other	2688151	2688151	0	+	1	4	92	118	1.0
CP008925.1	h6.sal.bam	other	2688152	2688152	0	+	2	1	92	118	2.0
CP008925.1	h6.sal.bam	other	2688153	2688153	0	+	0	1	92	120	0.0
CP008925.1	h6.sal.bam	other	2688154	2688154	0	+	1	2	91	121	1.0
CP008925.1	h6.sal.bam	other	2688155	2688155	0	+	0	1	90	121	0.0
CP008925.1	h6.sal.bam	other	2688156	2688156	0	+	4	1	92	122	4.0
CP008925.1	h6.sal.bam	other	2688157	2688157	0	+	1	5	93	122	1.0
CP008925.1	h6.sal.bam	other	2688158	2688158	0	+	0	0	89	118	0.0
CP008925.1	h6.sal.bam	other	2688159	2688159	0	+	1	4	90	120	1.0
CP008925.1	h6.sal.bam	other	2688160	2688160	0	+	0	0	89	118	0.0
CP008925.1	h6.sal.bam	other	2688161	2688161	0	+	1	2	89	121	1.0
CP008925.1	h6.sal.bam	other	2688162	2688162	0	+	4	1	91	121	4.0
CP008925.1	h6.sal.bam	other	2688163	2688163	0	+	4	2	94	121	4.0
CP008925.1	h6.sal.bam	other	2688164	2688164	0	+	1	2	95	119	1.0
CP008925.1	h6.sal.bam	other	2688165	2688165	0	+	0	1	92	120	0.0
CP008925.1	h6.sal.bam	other	2688166	2688166	0	+	1	3	93	121	1.0
CP008925.1	h6.sal.bam	other	2688167	2688167	0	+	2	4	93	120	2.0
CP008925.1	h6.sal.bam	other	2688168	2688168	0	+	3	0	96	120	3.0
CP008925.1	h6.sal.bam	other	2688169	2688169	0	+	1	0	97	122	1.0
CP008925.1	h6.sal.bam	other	2688170	2688170	0	+	1	1	97	124	1.0
CP008925.1	h6.sal.bam	other	2688171	2688171	0	+	1	2	96	124	1.0
CP008925.1	h6.sal.bam	other	2688172	2688172	0	+	0	3	96	122	0.0
CP008925.1	h6.sal.bam	other	2688173	2688173	0	+	0	2	94	119	0.0
CP008925.1	h6.sal.bam	other	2688174	2688174	0	+	4	1	96	117	4.0
CP008925.1	h6.sal.bam	other	2688175	2688175	0	+	1	3	96	116	1.0
CP008925.1	h6.sal.bam	other	2688176	2688176	0	+	0	0	96	116	0.0
CP008925.1	h6.sal.bam	other	2688177	2688177	0	+	2	3	98	118	2.0
CP008925.1	h6.sal.bam	other	2688178	2688178	0	+	3	2	99	115	3.0
CP008925.1	h6.sal.bam	other	2688179	2688179	0	+	1	2	100	113	1.0
CP008925.1	h6.sal.bam	other	2688180	2688180	0	+	4	5	103	112	4.0
CP008925.1	h6.sal.bam	other	2688181	2688181	0	+	0	0	103	107	0.0
CP008925.1	h6.sal.bam	other	2688182	2688182	0	+	1	2	102	112	1.0
CP008925.1	h6.sal.bam	other	2688183	2688183	0	+	2	2	103	113	2.0
CP008925.1	h6.sal.bam	other	2688184	2688184	0	+	0	2	99	112	0.0
CP008925.1	h6.sal.bam	other	2688185	2688185	0	+	0	3	99	110	0.0
CP008925.1	h6.sal.bam	other	2688186	2688186	0	+	0	1	99	112	0.0
CP008925.1	h6.sal.bam	other	2688187	2688187	0	+	2	1	99	113	2.0
CP008925.1	h6.sal.bam	other	2688188	2688188	0	+	3	3	102	112	3.0
CP008925.1	h6.sal.bam	other	2688189	2688189	0	+	0	1	102	114	0.0
CP008925.1	h6.sal.bam	other	2688190	2688190	0	+	0	0	100	113	0.0
CP008925.1	h6.sal.bam	other	2688191	2688191	0	+	2	1	101	113	2.0
CP008925.1	h6.sal.bam	other	2688192	2688192	0	+	0	1	101	112	0.0
CP008925.1	h6.sal.bam	other	2688193	2688193	0	+	1	2	100	112	1.0
CP008925.1	h6.sal.bam	other	2688194	2688194	0	+	0	0	99	110	0.0
CP008925.1	h6.sal.bam	other	2688195	2688195	0	+	0	3	98	112	0.0
CP008925.1	h6.sal.bam	other	2688196	2688196	0	+	0	0	96	111	0.0
CP008925.1	h6.sal.bam	other	2688197	2688197	0	+	3	1	94	117	3.0
CP008925.1	h6.sal.bam	other	2688198	2688198	0	+	1	2	94	117	1.0
CP008925.1	h6.sal.bam	other	2688199	2688199	0	+	4	0	98	119	4.0
CP008925.1	h6.sal.bam	other	2688200	2688200	0	+	2	1	99	119	2.0
CP008925.1	h6.sal.bam	other	2688201	2688201	0	+	1	0	96	118	1.0
CP008925.1	h6.sal.bam	other	2688202	2688202	0	+	1	0	97	118	1.0
CP008925.1	h6.sal.bam	other	2688203	2688203	0	+	1	0	95	119	1.0
CP008925.1	h6.sal.bam	other	2688204	2688204	0	+	2	4	94	121	2.0
CP008925.1	h6.sal.bam	other	2688205	2688205	0	+	1	1	92	120	1.0
CP008925.1	h6.sal.bam	other	2688206	2688206	0	+	0	0	92	119	0.0
CP008925.1	h6.sal.bam	other	2688207	2688207	0	+	0	1	91	122	0.0
CP008925.1	h6.sal.bam	other	2688208	2688208	0	+	2	3	88	121	2.0
CP008925.1	h6.sal.bam	other	2688209	2688209	0	+	1	1	89	119	1.0
CP008925.1	h6.sal.bam	other	2688210	2688210	0	+	2	1	91	118	2.0
CP008925.1	h6.sal.bam	other	2688211	2688211	0	+	0	1	89	117	0.0
CP008925.1	h6.sal.bam	other	2688212	2688212	0	+	0	2	88	122	0.0
CP008925.1	h6.sal.bam	other	2688213	2688213	0	+	3	0	91	121	3.0
CP008925.1	h6.sal.bam	other	2688214	2688214	0	+	1	5	92	122	1.0
CP008925.1	h6.sal.bam	other	2688215	2688215	0	+	1	4	93	118	1.0
CP008925.1	h6.sal.bam	other	2688216	2688216	0	+	3	0	96	114	3.0
CP008925.1	h6.sal.bam	other	2688217	2688217	0	+	0	1	96	114	0.0
CP008925.1	h6.sal.bam	other	2688218	2688218	0	+	3	1	95	118	3.0
CP008925.1	h6.sal.bam	other	2688219	2688219	0	+	1	2	93	119	1.0
CP008925.1	h6.sal.bam	other	2688220	2688220	0	+	1	3	94	117	1.0
CP008925.1	h6.sal.bam	other	2688221	2688221	0	+	0	1	91	115	0.0
CP008925.1	h6.sal.bam	other	2688222	2688222	0	+	0	1	90	121	0.0
CP008925.1	h6.sal.bam	other	2688223	2688223	0	+	3	1	92	127	3.0
CP008925.1	h6.sal.bam	other	2688224	2688224	0	+	2	2	94	127	2.0
CP008925.1	h6.sal.bam	other	2688225	2688225	0	+	2	1	96	127	2.0
CP008925.1	h6.sal.bam	other	2688226	2688226	0	+	3	4	96	129	3.0
CP008925.1	h6.sal.bam	other	2688227	2688227	0	+	1	3	97	127	1.0
CP008925.1	h6.sal.bam	other	2688228	2688228	0	+	1	2	98	126	1.0
CP008925.1	h6.sal.bam	other	2688229	2688229	0	+	1	3	97	125	1.0
CP008925.1	h6.sal.bam	other	2688230	2688230	0	+	3	2	100	124	3.0
CP008925.1	h6.sal.bam	other	2688231	2688231	0	+	3	0	99	123	3.0
CP008925.1	h6.sal.bam	other	2688232	2688232	0	+	0	1	96	123	0.0
CP008925.1	h6.sal.bam	other	2688233	2688233	0	+	0	2	96	124	0.0
CP008925.1	h6.sal.bam	other	2688234	2688234	0	+	2	2	98	123	2.0
CP008925.1	h6.sal.bam	other	2688235	2688235	0	+	2	3	100	121	2.0
CP008925.1	h6.sal.bam	other	2688236	2688236	0	+	2	2	95	123	2.0
CP008925.1	h6.sal.bam	other	2688237	2688237	0	+	0	1	95	125	0.0
CP008925.1	h6.sal.bam	other	2688238	2688238	0	+	0	0	95	124	0.0
CP008925.1	h6.sal.bam	other	2688239	2688239	0	+	1	3	95	126	1.0
CP008925.1	h6.sal.bam	other	2688240	2688240	0	+	3	2	97	126	3.0
CP008925.1	h6.sal.bam	other	2688241	2688241	0	+	0	2	97	124	0.0
CP008925.1	h6.sal.bam	other	2688242	2688242	0	+	0	2	95	123	0.0
CP008925.1	h6.sal.bam	other	2688243	2688243	0	+	1	2	92	122	1.0
CP008925.1	h6.sal.bam	other	2688244	2688244	0	+	3	2	92	120	3.0
CP008925.1	h6.sal.bam	other	2688245	2688245	0	+	0	1	91	120	0.0
CP008925.1	h6.sal.bam	other	2688246	2688246	0	+	1	0	92	122	1.0
CP008925.1	h6.sal.bam	other	2688247	2688247	0	+	4	0	96	122	4.0
CP008925.1	h6.sal.bam	other	2688248	2688248	0	+	1	0	93	126	1.0
CP008925.1	h6.sal.bam	other	2688249	2688249	0	+	2	0	94	126	2.0
CP008925.1	h6.sal.bam	other	2688250	2688250	0	+	0	3	94	128	0.0
CP008925.1	h6.sal.bam	other	2688251	2688251	0	+	3	2	92	126	3.0
CP008925.1	h6.sal.bam	other	2688252	2688252	0	+	0	0	92	124	0.0
CP008925.1	h6.sal.bam	other	2688253	2688253	0	+	1	0	93	125	1.0
CP008925.1	h6.sal.bam	other	2688254	2688254	0	+	1	1	93	126	1.0
CP008925.1	h6.sal.bam	other	2688255	2688255	0	+	0	2	90	127	0.0
CP008925.1	h6.sal.bam	other	2688256	2688256	0	+	2	3	92	127	2.0
CP008925.1	h6.sal.bam	other	2688257	2688257	0	+	1	3	93	124	1.0
CP008925.1	h6.sal.bam	other	2688258	2688258	0	+	2	2	93	124	2.0
CP008925.1	h6.sal.bam	other	2688259	2688259	0	+	2	3	95	122	2.0
CP008925.1	h6.sal.bam	other	2688260	2688260	0	+	1	2	96	119	1.0
CP008925.1	h6.sal.bam	other	2688261	2688261	0	+	3	1	99	120	3.0
CP008925.1	h6.sal.bam	other	2688262	2688262	0	+	1	0	98	119	1.0
CP008925.1	h6.sal.bam	other	2688263	2688263	0	+	1	5	96	120	1.0
CP008925.1	h6.sal.bam	other	2688264	2688264	0	+	0	0	96	115	0.0
CP008925.1	h6.sal.bam	other	2688265	2688265	0	+	1	1	97	115	1.0
CP008925.1	h6.sal.bam	other	2688266	2688266	0	+	2	0	97	114	2.0
CP008925.1	h6.sal.bam	other	2688267	2688267	0	+	0	0	97	119	0.0
CP008925.1	h6.sal.bam	other	2688268	2688268	0	+	0	2	96	121	0.0
CP008925.1	h6.sal.bam	other	2688269	2688269	0	+	1	1	97	121	1.0
CP008925.1	h6.sal.bam	other	2688270	2688270	0	+	2	1	99	121	2.0
CP008925.1	h6.sal.bam	other	2688271	2688271	0	+	0	6	99	120	0.0
CP008925.1	h6.sal.bam	other	2688272	2688272	0	+	0	1	95	114	0.0
CP008925.1	h6.sal.bam	other	2688273	2688273	0	+	1	4	95	113	1.0
CP008925.1	h6.sal.bam	other	2688274	2688274	0	+	1	0	92	109	1.0
CP008925.1	h6.sal.bam	other	2688275	2688275	0	+	2	0	92	109	2.0
CP008925.1	h6.sal.bam	other	2688276	2688276	0	+	0	1	91	109	0.0
CP008925.1	h6.sal.bam	other	2688277	2688277	0	+	0	0	89	111	0.0
CP008925.1	h6.sal.bam	other	2688278	2688278	0	+	2	2	91	113	2.0
CP008925.1	h6.sal.bam	other	2688279	2688279	0	+	1	3	90	113	1.0
CP008925.1	h6.sal.bam	other	2688280	2688280	0	+	1	1	91	113	1.0
CP008925.1	h6.sal.bam	other	2688281	2688281	0	+	4	2	95	112	4.0
CP008925.1	h6.sal.bam	other	2688282	2688282	0	+	2	0	97	118	2.0
CP008925.1	h6.sal.bam	other	2688283	2688283	0	+	0	1	94	119	0.0
CP008925.1	h6.sal.bam	other	2688284	2688284	0	+	1	3	95	118	1.0
CP008925.1	h6.sal.bam	other	2688285	2688285	0	+	2	1	95	120	2.0
CP008925.1	h6.sal.bam	other	2688286	2688286	0	+	0	2	95	119	0.0
CP008925.1	h6.sal.bam	other	2688287	2688287	0	+	2	1	97	123	2.0
CP008925.1	h6.sal.bam	other	2688288	2688288	0	+	0	1	92	125	0.0
CP008925.1	h6.sal.bam	other	2688289	2688289	0	+	0	1	91	124	0.0
CP008925.1	h6.sal.bam	other	2688290	2688290	0	+	0	0	91	125	0.0
CP008925.1	h6.sal.bam	other	2688291	2688291	0	+	3	3	91	125	3.0
CP008925.1	h6.sal.bam	other	2688292	2688292	0	+	3	3	94	122	3.0
CP008925.1	h6.sal.bam	other	2688293	2688293	0	+	1	3	92	125	1.0
CP008925.1	h6.sal.bam	other	2688294	2688294	0	+	0	1	91	122	0.0
CP008925.1	h6.sal.bam	other	2688295	2688295	0	+	0	5	90	121	0.0
CP008925.1	h6.sal.bam	other	2688296	2688296	0	+	1	2	91	122	1.0
CP008925.1	h6.sal.bam	other	2688297	2688297	0	+	0	7	91	120	0.0
CP008925.1	h6.sal.bam	other	2688298	2688298	0	+	5	0	94	116	5.0
CP008925.1	h6.sal.bam	other	2688299	2688299	0	+	4	1	96	116	4.0
CP008925.1	h6.sal.bam	other	2688300	2688300	0	+	4	3	93	116	4.0
CP008925.1	h6.sal.bam	other	2688301	2688301	0	+	1	3	94	115	1.0
CP008925.1	h6.sal.bam	other	2688302	2688302	0	+	2	1	96	112	2.0
CP008925.1	h6.sal.bam	other	2688303	2688303	0	+	3	1	99	113	3.0
CP008925.1	h6.sal.bam	other	2688304	2688304	0	+	4	3	101	112	4.0
CP008925.1	h6.sal.bam	other	2688305	2688305	0	+	3	1	102	109	3.0
CP008925.1	h6.sal.bam	other	2688306	2688306	0	+	4	0	103	115	4.0
CP008925.1	h6.sal.bam	other	2688307	2688307	0	+	1	2	104	117	1.0
CP008925.1	h6.sal.bam	other	2688308	2688308	0	+	2	1	106	115	2.0
CP008925.1	h6.sal.bam	other	2688309	2688309	0	+	0	4	102	116	0.0
CP008925.1	h6.sal.bam	other	2688310	2688310	0	+	1	1	101	112	1.0
CP008925.1	h6.sal.bam	other	2688311	2688311	0	+	0	4	101	111	0.0
CP008925.1	h6.sal.bam	other	2688312	2688312	0	+	0	2	101	108	0.0
CP008925.1	h6.sal.bam	other	2688313	2688313	0	+	1	4	102	107	1.0
CP008925.1	h6.sal.bam	other	2688314	2688314	0	+	1	0	102	103	1.0
CP008925.1	h6.sal.bam	other	2688315	2688315	0	+	1	1	100	103	1.0
CP008925.1	h6.sal.bam	other	2688316	2688316	0	+	2	1	102	102	2.0
CP008925.1	h6.sal.bam	other	2688317	2688317	0	+	4	0	106	103	4.0
CP008925.1	h6.sal.bam	other	2688318	2688318	0	+	0	0	104	103	0.0
CP008925.1	h6.sal.bam	other	2688319	2688319	0	+	0	2	102	106	0.0
CP008925.1	h6.sal.bam	other	2688320	2688320	0	+	1	3	103	104	1.0
CP008925.1	h6.sal.bam	other	2688321	2688321	0	+	3	0	105	101	3.0
CP008925.1	h6.sal.bam	other	2688322	2688322	0	+	0	4	101	104	0.0
CP008925.1	h6.sal.bam	other	2688323	2688323	0	+	2	0	102	100	2.0
CP008925.1	h6.sal.bam	other	2688324	2688324	0	+	1	2	101	102	1.0
CP008925.1	h6.sal.bam	other	2688325	2688325	0	+	0	1	98	102	0.0
CP008925.1	h6.sal.bam	other	2688326	2688326	0	+	0	0	97	101	0.0
CP008925.1	h6.sal.bam	other	2688327	2688327	0	+	2	0	99	102	2.0
CP008925.1	h6.sal.bam	other	2688328	2688328	0	+	0	2	97	104	0.0
CP008925.1	h6.sal.bam	other	2688329	2688329	0	+	0	2	97	103	0.0
CP008925.1	h6.sal.bam	other	2688330	2688330	0	+	1	2	98	101	1.0
CP008925.1	h6.sal.bam	other	2688331	2688331	0	+	0	1	97	102	0.0
CP008925.1	h6.sal.bam	other	2688332	2688332	0	+	3	2	99	101	3.0
CP008925.1	h6.sal.bam	other	2688333	2688333	0	+	1	0	98	99	1.0
CP008925.1	h6.sal.bam	other	2688334	2688334	0	+	0	0	96	100	0.0
CP008925.1	h6.sal.bam	other	2688335	2688335	0	+	4	1	99	104	4.0
CP008925.1	h6.sal.bam	other	2688336	2688336	0	+	0	1	96	105	0.0
CP008925.1	h6.sal.bam	other	2688337	2688337	0	+	2	0	97	104	2.0
CP008925.1	h6.sal.bam	other	2688338	2688338	0	+	0	0	96	105	0.0
CP008925.1	h6.sal.bam	other	2688339	2688339	0	+	2	1	98	106	2.0
CP008925.1	h6.sal.bam	other	2688340	2688340	0	+	1	4	98	105	1.0
CP008925.1	h6.sal.bam	other	2688341	2688341	0	+	4	1	100	103	4.0
CP008925.1	h6.sal.bam	other	2688342	2688342	0	+	0	1	99	102	0.0
CP008925.1	h6.sal.bam	other	2688343	2688343	0	+	0	2	99	103	0.0
CP008925.1	h6.sal.bam	other	2688344	2688344	0	+	0	1	99	101	0.0
CP008925.1	h6.sal.bam	other	2688345	2688345	0	+	0	0	97	103	0.0
CP008925.1	h6.sal.bam	other	2688346	2688346	0	+	0	0	97	103	0.0
CP008925.1	h6.sal.bam	other	2688347	2688347	0	+	0	0	96	103	0.0
CP008925.1	h6.sal.bam	other	2688348	2688348	0	+	3	0	98	104	3.0
CP008925.1	h6.sal.bam	other	2688349	2688349	0	+	1	0	98	105	1.0
CP008925.1	h6.sal.bam	other	2688350	2688350	0	+	0	0	96	108	0.0
CP008925.1	h6.sal.bam	other	2688351	2688351	0	+	1	4	97	108	1.0
CP008925.1	h6.sal.bam	other	2688352	2688352	0	+	1	2	89	108	1.0
CP008925.1	h6.sal.bam	other	2688353	2688353	0	+	0	1	89	106	0.0
CP008925.1	h6.sal.bam	other	2688354	2688354	0	+	0	3	89	107	0.0
CP008925.1	h6.sal.bam	other	2688355	2688355	0	+	0	5	89	104	0.0
CP008925.1	h6.sal.bam	other	2688356	2688356	0	+	0	3	89	102	0.0
CP008925.1	h6.sal.bam	other	2688357	2688357	0	+	3	1	92	101	3.0
CP008925.1	h6.sal.bam	other	2688358	2688358	0	+	4	3	96	100	4.0
CP008925.1	h6.sal.bam	other	2688359	2688359	0	+	0	3	95	97	0.0
CP008925.1	h6.sal.bam	other	2688360	2688360	0	+	2	4	95	96	2.0
CP008925.1	h6.sal.bam	other	2688361	2688361	0	+	0	1	95	94	0.0
CP008925.1	h6.sal.bam	other	2688362	2688362	0	+	3	3	96	93	3.0
CP008925.1	h6.sal.bam	other	2688363	2688363	0	+	1	0	97	90	1.0
CP008925.1	h6.sal.bam	other	2688364	2688364	0	+	1	2	98	94	1.0
CP008925.1	h6.sal.bam	other	2688365	2688365	0	+	2	2	96	94	2.0
CP008925.1	h6.sal.bam	other	2688366	2688366	0	+	4	3	100	92	4.0
CP008925.1	h6.sal.bam	other	2688367	2688367	0	+	5	1	103	89	5.0
CP008925.1	h6.sal.bam	other	2688368	2688368	0	+	0	2	102	90	0.0
CP008925.1	h6.sal.bam	other	2688369	2688369	0	+	0	3	102	88	0.0
CP008925.1	h6.sal.bam	other	2688370	2688370	0	+	0	1	102	86	0.0
CP008925.1	h6.sal.bam	other	2688371	2688371	0	+	2	0	103	86	2.0
CP008925.1	h6.sal.bam	other	2688372	2688372	0	+	0	3	100	89	0.0
CP008925.1	h6.sal.bam	other	2688373	2688373	0	+	1	0	99	86	1.0
CP008925.1	h6.sal.bam	other	2688374	2688374	0	+	1	1	92	91	1.0
CP008925.1	h6.sal.bam	other	2688375	2688375	0	+	2	2	93	91	2.0
CP008925.1	h6.sal.bam	other	2688376	2688376	0	+	1	0	92	90	1.0
CP008925.1	h6.sal.bam	other	2688377	2688377	0	+	1	2	90	90	1.0
CP008925.1	h6.sal.bam	other	2688378	2688378	0	+	0	0	84	88	0.0
CP008925.1	h6.sal.bam	other	2688379	2688379	0	+	0	5	84	88	0.0
CP008925.1	h6.sal.bam	other	2688380	2688380	0	+	1	2	82	88	1.0
CP008925.1	h6.sal.bam	other	2688381	2688381	0	+	1	2	80	87	1.0
CP008925.1	h6.sal.bam	other	2688382	2688382	0	+	0	1	78	86	0.0
CP008925.1	h6.sal.bam	other	2688383	2688383	0	+	4	1	80	88	4.0
CP008925.1	h6.sal.bam	other	2688384	2688384	0	+	1	0	80	90	1.0
CP008925.1	h6.sal.bam	other	2688385	2688385	0	+	0	0	80	90	0.0
CP008925.1	h6.sal.bam	other	2688386	2688386	0	+	3	1	83	90	3.0
CP008925.1	h6.sal.bam	other	2688387	2688387	0	+	4	1	87	90	4.0
CP008925.1	h6.sal.bam	other	2688388	2688388	0	+	4	0	89	90	4.0
CP008925.1	h6.sal.bam	other	2688389	2688389	0	+	1	2	90	90	1.0
CP008925.1	h6.sal.bam	other	2688390	2688390	0	+	1	2	90	89	1.0
CP008925.1	h6.sal.bam	other	2688391	2688391	0	+	0	1	88	90	0.0
CP008925.1	h6.sal.bam	other	2688392	2688392	0	+	2	0	86	91	2.0
CP008925.1	h6.sal.bam	other	2688393	2688393	0	+	1	0	87	92	1.0
CP008925.1	h6.sal.bam	other	2688394	2688394	0	+	1	1	88	95	1.0
CP008925.1	h6.sal.bam	other	2688395	2688395	0	+	2	2	90	94	2.0
CP008925.1	h6.sal.bam	other	2688396	2688396	0	+	1	0	88	94	1.0
CP008925.1	h6.sal.bam	other	2688397	2688397	0	+	1	2	88	94	1.0
CP008925.1	h6.sal.bam	other	2688398	2688398	0	+	1	0	88	92	1.0
CP008925.1	h6.sal.bam	other	2688399	2688399	0	+	3	2	91	99	3.0
CP008925.1	h6.sal.bam	other	2688400	2688400	0	+	0	0	91	98	0.0
CP008925.1	h6.sal.bam	other	2688401	2688401	0	+	1	1	90	98	1.0
CP008925.1	h6.sal.bam	other	2688402	2688402	0	+	2	2	92	99	2.0
CP008925.1	h6.sal.bam	other	2688403	2688403	0	+	0	1	92	99	0.0
CP008925.1	h6.sal.bam	other	2688404	2688404	0	+	3	2	95	98	3.0
CP008925.1	h6.sal.bam	other	2688405	2688405	0	+	2	1	96	96	2.0
CP008925.1	h6.sal.bam	other	2688406	2688406	0	+	3	1	99	96	3.0
CP008925.1	h6.sal.bam	other	2688407	2688407	0	+	0	0	96	95	0.0
CP008925.1	h6.sal.bam	other	2688408	2688408	0	+	2	0	97	95	2.0
CP008925.1	h6.sal.bam	other	2688409	2688409	0	+	1	4	98	96	1.0
CP008925.1	h6.sal.bam	other	2688410	2688410	0	+	0	2	94	95	0.0
CP008925.1	h6.sal.bam	other	2688411	2688411	0	+	2	0	94	95	2.0
CP008925.1	h6.sal.bam	other	2688412	2688412	0	+	1	1	95	95	1.0
CP008925.1	h6.sal.bam	other	2688413	2688413	0	+	3	1	98	94	3.0
CP008925.1	h6.sal.bam	other	2688414	2688414	0	+	1	0	96	94	1.0
CP008925.1	h6.sal.bam	other	2688415	2688415	0	+	2	2	97	95	2.0
CP008925.1	h6.sal.bam	other	2688416	2688416	0	+	0	0	94	95	0.0
CP008925.1	h6.sal.bam	other	2688417	2688417	0	+	0	2	94	97	0.0
CP008925.1	h6.sal.bam	other	2688418	2688418	0	+	0	0	94	97	0.0
CP008925.1	h6.sal.bam	other	2688419	2688419	0	+	3	3	97	97	3.0
CP008925.1	h6.sal.bam	other	2688420	2688420	0	+	1	0	98	96	1.0
CP008925.1	h6.sal.bam	other	2688421	2688421	0	+	0	1	98	97	0.0
CP008925.1	h6.sal.bam	other	2688422	2688422	0	+	1	1	95	96	1.0
CP008925.1	h6.sal.bam	other	2688423	2688423	0	+	2	2	97	95	2.0
CP008925.1	h6.sal.bam	other	2688424	2688424	0	+	1	2	98	99	1.0
CP008925.1	h6.sal.bam	other	2688425	2688425	0	+	2	0	100	98	2.0
CP008925.1	h6.sal.bam	other	2688426	2688426	0	+	1	4	100	101	1.0
CP008925.1	h6.sal.bam	other	2688427	2688427	0	+	0	1	99	98	0.0
CP008925.1	h6.sal.bam	other	2688428	2688428	0	+	1	2	100	99	1.0
CP008925.1	h6.sal.bam	other	2688429	2688429	0	+	1	1	101	99	1.0
CP008925.1	h6.sal.bam	other	2688430	2688430	0	+	4	1	105	99	4.0
CP008925.1	h6.sal.bam	other	2688431	2688431	0	+	1	2	103	100	1.0
CP008925.1	h6.sal.bam	other	2688432	2688432	0	+	2	0	101	98	2.0
CP008925.1	h6.sal.bam	other	2688433	2688433	0	+	2	1	100	99	2.0
CP008925.1	h6.sal.bam	other	2688434	2688434	0	+	2	1	102	99	2.0
CP008925.1	h6.sal.bam	other	2688435	2688435	0	+	1	2	103	98	1.0
CP008925.1	h6.sal.bam	other	2688436	2688436	0	+	3	0	106	96	3.0
CP008925.1	h6.sal.bam	other	2688437	2688437	0	+	1	1	104	97	1.0
CP008925.1	h6.sal.bam	other	2688438	2688438	0	+	3	2	107	96	3.0
CP008925.1	h6.sal.bam	other	2688439	2688439	0	+	1	2	105	101	1.0
CP008925.1	h6.sal.bam	other	2688440	2688440	0	+	0	1	105	100	0.0
CP008925.1	h6.sal.bam	other	2688441	2688441	0	+	3	0	104	100	3.0
CP008925.1	h6.sal.bam	other	2688442	2688442	0	+	1	1	100	100	1.0
CP008925.1	h6.sal.bam	other	2688443	2688443	0	+	1	1	101	101	1.0
CP008925.1	h6.sal.bam	other	2688444	2688444	0	+	2	1	103	103	2.0
CP008925.1	h6.sal.bam	other	2688445	2688445	0	+	2	0	103	103	2.0
CP008925.1	h6.sal.bam	other	2688446	2688446	0	+	0	3	103	103	0.0
CP008925.1	h6.sal.bam	other	2688447	2688447	0	+	4	2	106	101	4.0
CP008925.1	h6.sal.bam	other	2688448	2688448	0	+	0	3	106	100	0.0
CP008925.1	h6.sal.bam	other	2688449	2688449	0	+	1	1	106	99	1.0
CP008925.1	h6.sal.bam	other	2688450	2688450	0	+	0	1	102	100	0.0
CP008925.1	h6.sal.bam	other	2688451	2688451	0	+	1	0	103	99	1.0
CP008925.1	h6.sal.bam	other	2688452	2688452	0	+	2	0	105	102	2.0
CP008925.1	h6.sal.bam	other	2688453	2688453	0	+	0	4	105	102	0.0
CP008925.1	h6.sal.bam	other	2688454	2688454	0	+	0	1	105	99	0.0
CP008925.1	h6.sal.bam	other	2688455	2688455	0	+	1	1	104	100	1.0
CP008925.1	h6.sal.bam	other	2688456	2688456	0	+	1	1	105	101	1.0
CP008925.1	h6.sal.bam	other	2688457	2688457	0	+	0	3	102	100	0.0
CP008925.1	h6.sal.bam	other	2688458	2688458	0	+	2	3	101	100	2.0
CP008925.1	h6.sal.bam	other	2688459	2688459	0	+	3	0	104	97	3.0
CP008925.1	h6.sal.bam	other	2688460	2688460	0	+	0	0	103	97	0.0
CP008925.1	h6.sal.bam	other	2688461	2688461	0	+	3	1	103	100	3.0
CP008925.1	h6.sal.bam	other	2688462	2688462	0	+	2	2	99	105	2.0
CP008925.1	h6.sal.bam	other	2688463	2688463	0	+	1	1	100	103	1.0
CP008925.1	h6.sal.bam	other	2688464	2688464	0	+	1	3	100	103	1.0
CP008925.1	h6.sal.bam	other	2688465	2688465	0	+	1	0	99	101	1.0
CP008925.1	h6.sal.bam	other	2688466	2688466	0	+	2	2	101	102	2.0
CP008925.1	h6.sal.bam	other	2688467	2688467	0	+	0	1	99	101	0.0
CP008925.1	h6.sal.bam	other	2688468	2688468	0	+	0	3	98	104	0.0
CP008925.1	h6.sal.bam	other	2688469	2688469	0	+	1	2	97	101	1.0
CP008925.1	h6.sal.bam	other	2688470	2688470	0	+	1	2	97	99	1.0
CP008925.1	h6.sal.bam	other	2688471	2688471	0	+	1	0	97	100	1.0
CP008925.1	h6.sal.bam	other	2688472	2688472	0	+	1	3	97	101	1.0
CP008925.1	h6.sal.bam	other	2688473	2688473	0	+	1	1	95	101	1.0
CP008925.1	h6.sal.bam	other	2688474	2688474	0	+	1	1	96	100	1.0
CP008925.1	h6.sal.bam	other	2688475	2688475	0	+	2	0	97	101	2.0
CP008925.1	h6.sal.bam	other	2688476	2688476	0	+	1	2	96	102	1.0
CP008925.1	h6.sal.bam	other	2688477	2688477	0	+	2	3	98	100	2.0
CP008925.1	h6.sal.bam	other	2688478	2688478	0	+	0	0	98	99	0.0
CP008925.1	h6.sal.bam	other	2688479	2688479	0	+	0	0	95	102	0.0
CP008925.1	h6.sal.bam	other	2688480	2688480	0	+	1	1	91	103	1.0
CP008925.1	h6.sal.bam	other	2688481	2688481	0	+	1	0	92	104	1.0
CP008925.1	h6.sal.bam	other	2688482	2688482	0	+	1	1	93	105	1.0
CP008925.1	h6.sal.bam	other	2688483	2688483	0	+	3	1	93	105	3.0
CP008925.1	h6.sal.bam	other	2688484	2688484	0	+	1	2	94	104	1.0
CP008925.1	h6.sal.bam	other	2688485	2688485	0	+	3	2	95	107	3.0
CP008925.1	h6.sal.bam	other	2688486	2688486	0	+	1	0	95	111	1.0
CP008925.1	h6.sal.bam	other	2688487	2688487	0	+	0	0	92	112	0.0
CP008925.1	h6.sal.bam	other	2688488	2688488	0	+	0	1	92	112	0.0
CP008925.1	h6.sal.bam	other	2688489	2688489	0	+	0	2	91	111	0.0
CP008925.1	h6.sal.bam	other	2688490	2688490	0	+	1	0	90	111	1.0
CP008925.1	h6.sal.bam	other	2688491	2688491	0	+	3	3	93	114	3.0
CP008925.1	h6.sal.bam	other	2688492	2688492	0	+	0	2	93	112	0.0
CP008925.1	h6.sal.bam	other	2688493	2688493	0	+	0	0	92	110	0.0
CP008925.1	h6.sal.bam	other	2688494	2688494	0	+	4	2	93	116	4.0
CP008925.1	h6.sal.bam	other	2688495	2688495	0	+	0	1	92	114	0.0
CP008925.1	h6.sal.bam	other	2688496	2688496	0	+	0	0	90	115	0.0
CP008925.1	h6.sal.bam	other	2688497	2688497	0	+	0	4	90	115	0.0
CP008925.1	h6.sal.bam	other	2688498	2688498	0	+	1	2	89	113	1.0
CP008925.1	h6.sal.bam	other	2688499	2688499	0	+	6	3	95	111	6.0
CP008925.1	h6.sal.bam	other	2688500	2688500	0	+	3	0	96	108	3.0
CP008925.1	h6.sal.bam	other	2688501	2688501	0	+	0	1	95	110	0.0
CP008925.1	h6.sal.bam	other	2688502	2688502	0	+	1	2	95	111	1.0
CP008925.1	h6.sal.bam	other	2688503	2688503	0	+	0	2	95	109	0.0
CP008925.1	h6.sal.bam	other	2688504	2688504	0	+	2	1	96	108	2.0
CP008925.1	h6.sal.bam	other	2688505	2688505	0	+	3	2	94	108	3.0
CP008925.1	h6.sal.bam	other	2688506	2688506	0	+	2	0	95	106	2.0
CP008925.1	h6.sal.bam	other	2688507	2688507	0	+	0	1	94	106	0.0
CP008925.1	h6.sal.bam	other	2688508	2688508	0	+	2	1	94	105	2.0
CP008925.1	h6.sal.bam	other	2688509	2688509	0	+	2	0	93	108	2.0
CP008925.1	h6.sal.bam	other	2688510	2688510	0	+	0	1	93	108	0.0
CP008925.1	h6.sal.bam	other	2688511	2688511	0	+	1	1	91	108	1.0
CP008925.1	h6.sal.bam	other	2688512	2688512	0	+	3	4	89	107	3.0
CP008925.1	h6.sal.bam	other	2688513	2688513	0	+	0	4	89	110	0.0
CP008925.1	h6.sal.bam	other	2688514	2688514	0	+	1	0	90	106	1.0
CP008925.1	h6.sal.bam	other	2688515	2688515	0	+	0	1	90	108	0.0
CP008925.1	h6.sal.bam	other	2688516	2688516	0	+	1	2	87	108	1.0
CP008925.1	h6.sal.bam	other	2688517	2688517	0	+	0	1	86	111	0.0
CP008925.1	h6.sal.bam	other	2688518	2688518	0	+	0	2	86	110	0.0
CP008925.1	h6.sal.bam	other	2688519	2688519	0	+	2	0	87	110	2.0
CP008925.1	h6.sal.bam	other	2688520	2688520	0	+	2	0	87	111	2.0
CP008925.1	h6.sal.bam	other	2688521	2688521	0	+	5	1	88	115	5.0
CP008925.1	h6.sal.bam	other	2688522	2688522	0	+	1	1	89	114	1.0
CP008925.1	h6.sal.bam	other	2688523	2688523	0	+	3	3	92	116	3.0
CP008925.1	h6.sal.bam	other	2688524	2688524	0	+	2	3	93	116	2.0
CP008925.1	h6.sal.bam	other	2688525	2688525	0	+	3	0	95	115	3.0
CP008925.1	h6.sal.bam	other	2688526	2688526	0	+	0	2	95	115	0.0
CP008925.1	h6.sal.bam	other	2688527	2688527	0	+	1	0	94	116	1.0
CP008925.1	h6.sal.bam	other	2688528	2688528	0	+	2	1	96	116	2.0
CP008925.1	h6.sal.bam	other	2688529	2688529	0	+	1	2	97	115	1.0
CP008925.1	h6.sal.bam	other	2688530	2688530	0	+	4	2	100	118	4.0
CP008925.1	h6.sal.bam	other	2688531	2688531	0	+	0	0	99	116	0.0
CP008925.1	h6.sal.bam	other	2688532	2688532	0	+	0	2	99	121	0.0
CP008925.1	h6.sal.bam	other	2688533	2688533	0	+	1	0	95	123	1.0
CP008925.1	h6.sal.bam	other	2688534	2688534	0	+	0	2	95	123	0.0
CP008925.1	h6.sal.bam	other	2688535	2688535	0	+	0	3	95	124	0.0
CP008925.1	h6.sal.bam	other	2688536	2688536	0	+	0	5	90	123	0.0
CP008925.1	h6.sal.bam	other	2688537	2688537	0	+	3	1	93	118	3.0
CP008925.1	h6.sal.bam	other	2688538	2688538	0	+	0	1	91	119	0.0
CP008925.1	h6.sal.bam	other	2688539	2688539	0	+	3	1	91	120	3.0
CP008925.1	h6.sal.bam	other	2688540	2688540	0	+	0	2	91	119	0.0
CP008925.1	h6.sal.bam	other	2688541	2688541	0	+	1	2	92	118	1.0
CP008925.1	h6.sal.bam	other	2688542	2688542	0	+	1	1	93	116	1.0
CP008925.1	h6.sal.bam	other	2688543	2688543	0	+	0	3	93	115	0.0
CP008925.1	h6.sal.bam	other	2688544	2688544	0	+	3	0	94	113	3.0
CP008925.1	h6.sal.bam	other	2688545	2688545	0	+	0	1	94	113	0.0
CP008925.1	h6.sal.bam	other	2688546	2688546	0	+	2	2	95	112	2.0
CP008925.1	h6.sal.bam	other	2688547	2688547	0	+	2	1	96	112	2.0
CP008925.1	h6.sal.bam	other	2688548	2688548	0	+	2	1	96	112	2.0
CP008925.1	h6.sal.bam	other	2688549	2688549	0	+	2	2	98	111	2.0
CP008925.1	h6.sal.bam	other	2688550	2688550	0	+	2	0	98	116	2.0
CP008925.1	h6.sal.bam	other	2688551	2688551	0	+	1	2	98	116	1.0
CP008925.1	h6.sal.bam	other	2688552	2688552	0	+	1	1	97	114	1.0
CP008925.1	h6.sal.bam	other	2688553	2688553	0	+	0	3	97	113	0.0
CP008925.1	h6.sal.bam	other	2688554	2688554	0	+	0	1	97	116	0.0
CP008925.1	h6.sal.bam	other	2688555	2688555	0	+	0	1	91	115	0.0
CP008925.1	h6.sal.bam	other	2688556	2688556	0	+	3	1	94	114	3.0
CP008925.1	h6.sal.bam	other	2688557	2688557	0	+	0	1	94	114	0.0
CP008925.1	h6.sal.bam	other	2688558	2688558	0	+	0	4	94	113	0.0
CP008925.1	h6.sal.bam	other	2688559	2688559	0	+	3	3	92	110	3.0
CP008925.1	h6.sal.bam	other	2688560	2688560	0	+	1	6	93	107	1.0
CP008925.1	h6.sal.bam	other	2688561	2688561	0	+	1	1	94	102	1.0
CP008925.1	h6.sal.bam	other	2688562	2688562	0	+	2	0	96	101	2.0
CP008925.1	h6.sal.bam	other	2688563	2688563	0	+	1	0	97	101	1.0
CP008925.1	h6.sal.bam	other	2688564	2688564	0	+	2	2	99	104	2.0
CP008925.1	h6.sal.bam	other	2688565	2688565	0	+	2	2	100	102	2.0
CP008925.1	h6.sal.bam	other	2688566	2688566	0	+	1	2	98	103	1.0
CP008925.1	h6.sal.bam	other	2688567	2688567	0	+	2	0	100	102	2.0
CP008925.1	h6.sal.bam	other	2688568	2688568	0	+	0	5	100	104	0.0
CP008925.1	h6.sal.bam	other	2688569	2688569	0	+	2	0	98	100	2.0
CP008925.1	h6.sal.bam	other	2688570	2688570	0	+	4	2	102	101	4.0
CP008925.1	h6.sal.bam	other	2688571	2688571	0	+	0	1	102	102	0.0
CP008925.1	h6.sal.bam	other	2688572	2688572	0	+	3	1	103	101	3.0
CP008925.1	h6.sal.bam	other	2688573	2688573	0	+	0	1	103	100	0.0
CP008925.1	h6.sal.bam	other	2688574	2688574	0	+	2	1	97	100	2.0
CP008925.1	h6.sal.bam	other	2688575	2688575	0	+	0	0	97	100	0.0
CP008925.1	h6.sal.bam	other	2688576	2688576	0	+	1	2	98	100	1.0
CP008925.1	h6.sal.bam	other	2688577	2688577	0	+	1	0	98	100	1.0
CP008925.1	h6.sal.bam	other	2688578	2688578	0	+	0	1	98	101	0.0
CP008925.1	h6.sal.bam	other	2688579	2688579	0	+	0	1	93	101	0.0
CP008925.1	h6.sal.bam	other	2688580	2688580	0	+	0	0	91	100	0.0
CP008925.1	h6.sal.bam	other	2688581	2688581	0	+	1	0	90	101	1.0
CP008925.1	h6.sal.bam	other	2688582	2688582	0	+	2	3	92	102	2.0
CP008925.1	h6.sal.bam	other	2688583	2688583	0	+	2	1	94	101	2.0
CP008925.1	h6.sal.bam	other	2688584	2688584	0	+	0	0	92	100	0.0
CP008925.1	h6.sal.bam	other	2688585	2688585	0	+	4	0	96	100	4.0
CP008925.1	h6.sal.bam	other	2688586	2688586	0	+	2	0	94	104	2.0
CP008925.1	h6.sal.bam	other	2688587	2688587	0	+	1	6	95	104	1.0
CP008925.1	h6.sal.bam	other	2688588	2688588	0	+	1	2	95	100	1.0
CP008925.1	h6.sal.bam	other	2688589	2688589	0	+	1	1	96	102	1.0
CP008925.1	h6.sal.bam	other	2688590	2688590	0	+	1	1	97	101	1.0
CP008925.1	h6.sal.bam	other	2688591	2688591	0	+	0	5	96	101	0.0
CP008925.1	h6.sal.bam	other	2688592	2688592	0	+	2	0	98	99	2.0
CP008925.1	h6.sal.bam	other	2688593	2688593	0	+	1	2	99	99	1.0
CP008925.1	h6.sal.bam	other	2688594	2688594	0	+	2	1	99	102	2.0
CP008925.1	h6.sal.bam	other	2688595	2688595	0	+	0	5	92	102	0.0
CP008925.1	h6.sal.bam	other	2688596	2688596	0	+	1	1	93	97	1.0
CP008925.1	h6.sal.bam	other	2688597	2688597	0	+	2	1	94	98	2.0
CP008925.1	h6.sal.bam	other	2688598	2688598	0	+	3	4	92	99	3.0
CP008925.1	h6.sal.bam	other	2688599	2688599	0	+	3	2	95	95	3.0
CP008925.1	h6.sal.bam	other	2688600	2688600	0	+	2	2	94	99	2.0
CP008925.1	h6.sal.bam	other	2688601	2688601	0	+	5	0	99	100	5.0
CP008925.1	h6.sal.bam	other	2688602	2688602	0	+	0	0	98	100	0.0
CP008925.1	h6.sal.bam	other	2688603	2688603	0	+	1	0	97	100	1.0
CP008925.1	h6.sal.bam	other	2688604	2688604	0	+	1	4	93	108	1.0
CP008925.1	h6.sal.bam	other	2688605	2688605	0	+	0	5	93	105	0.0
CP008925.1	h6.sal.bam	other	2688606	2688606	0	+	1	4	94	101	1.0
CP008925.1	h6.sal.bam	other	2688607	2688607	0	+	3	0	97	98	3.0
CP008925.1	h6.sal.bam	other	2688608	2688608	0	+	0	2	96	98	0.0
CP008925.1	h6.sal.bam	other	2688609	2688609	0	+	1	1	97	97	1.0
CP008925.1	h6.sal.bam	other	2688610	2688610	0	+	1	2	97	96	1.0
CP008925.1	h6.sal.bam	other	2688611	2688611	0	+	1	0	98	94	1.0
CP008925.1	h6.sal.bam	other	2688612	2688612	0	+	1	2	96	95	1.0
CP008925.1	h6.sal.bam	other	2688613	2688613	0	+	1	2	97	96	1.0
CP008925.1	h6.sal.bam	other	2688614	2688614	0	+	1	0	95	97	1.0
CP008925.1	h6.sal.bam	other	2688615	2688615	0	+	1	1	95	98	1.0
CP008925.1	h6.sal.bam	other	2688616	2688616	0	+	1	0	96	97	1.0
CP008925.1	h6.sal.bam	other	2688617	2688617	0	+	1	0	97	97	1.0
CP008925.1	h6.sal.bam	other	2688618	2688618	0	+	0	1	96	98	0.0
CP008925.1	h6.sal.bam	other	2688619	2688619	0	+	2	0	96	97	2.0
CP008925.1	h6.sal.bam	other	2688620	2688620	0	+	2	0	98	99	2.0
CP008925.1	h6.sal.bam	other	2688621	2688621	0	+	0	3	96	100	0.0
CP008925.1	h6.sal.bam	other	2688622	2688622	0	+	2	2	94	102	2.0
CP008925.1	h6.sal.bam	other	2688623	2688623	0	+	0	3	94	100	0.0
CP008925.1	h6.sal.bam	other	2688624	2688624	0	+	0	3	91	97	0.0
CP008925.1	h6.sal.bam	other	2688625	2688625	0	+	0	1	90	96	0.0
CP008925.1	h6.sal.bam	other	2688626	2688626	0	+	0	1	89	95	0.0
CP008925.1	h6.sal.bam	other	2688627	2688627	0	+	2	3	90	95	2.0
CP008925.1	h6.sal.bam	other	2688628	2688628	0	+	0	1	90	93	0.0
CP008925.1	h6.sal.bam	other	2688629	2688629	0	+	2	0	92	92	2.0
CP008925.1	h6.sal.bam	other	2688630	2688630	0	+	0	0	92	95	0.0
CP008925.1	h6.sal.bam	other	2688631	2688631	0	+	2	1	91	95	2.0
CP008925.1	h6.sal.bam	other	2688632	2688632	0	+	2	0	91	95	2.0
CP008925.1	h6.sal.bam	other	2688633	2688633	0	+	1	1	92	95	1.0
CP008925.1	h6.sal.bam	other	2688634	2688634	0	+	2	0	90	95	2.0
CP008925.1	h6.sal.bam	other	2688635	2688635	0	+	1	0	91	95	1.0
CP008925.1	h6.sal.bam	other	2688636	2688636	0	+	0	3	89	96	0.0
CP008925.1	h6.sal.bam	other	2688637	2688637	0	+	2	0	89	93	2.0
CP008925.1	h6.sal.bam	other	2688638	2688638	0	+	2	1	91	93	2.0
CP008925.1	h6.sal.bam	other	2688639	2688639	0	+	1	1	91	94	1.0
CP008925.1	h6.sal.bam	other	2688640	2688640	0	+	0	1	88	98	0.0
CP008925.1	h6.sal.bam	other	2688641	2688641	0	+	0	1	87	97	0.0
CP008925.1	h6.sal.bam	other	2688642	2688642	0	+	1	2	86	98	1.0
CP008925.1	h6.sal.bam	other	2688643	2688643	0	+	1	1	87	98	1.0
CP008925.1	h6.sal.bam	other	2688644	2688644	0	+	0	2	87	100	0.0
CP008925.1	h6.sal.bam	other	2688645	2688645	0	+	2	2	84	98	2.0
CP008925.1	h6.sal.bam	other	2688646	2688646	0	+	2	0	86	96	2.0
CP008925.1	h6.sal.bam	other	2688647	2688647	0	+	0	0	82	96	0.0
CP008925.1	h6.sal.bam	other	2688648	2688648	0	+	3	1	85	100	3.0
CP008925.1	h6.sal.bam	other	2688649	2688649	0	+	2	1	86	99	2.0
CP008925.1	h6.sal.bam	other	2688650	2688650	0	+	1	2	86	100	1.0
CP008925.1	h6.sal.bam	other	2688651	2688651	0	+	0	1	86	98	0.0
CP008925.1	h6.sal.bam	other	2688652	2688652	0	+	0	0	85	99	0.0
CP008925.1	h6.sal.bam	other	2688653	2688653	0	+	4	1	89	100	4.0
CP008925.1	h6.sal.bam	other	2688654	2688654	0	+	0	0	89	99	0.0
CP008925.1	h6.sal.bam	other	2688655	2688655	0	+	2	1	90	100	2.0
CP008925.1	h6.sal.bam	other	2688656	2688656	0	+	3	1	92	100	3.0
CP008925.1	h6.sal.bam	other	2688657	2688657	0	+	0	2	90	99	0.0
CP008925.1	h6.sal.bam	other	2688658	2688658	0	+	0	0	90	99	0.0
CP008925.1	h6.sal.bam	other	2688659	2688659	0	+	3	5	93	102	3.0
CP008925.1	h6.sal.bam	other	2688660	2688660	0	+	2	0	91	97	2.0
CP008925.1	h6.sal.bam	other	2688661	2688661	0	+	5	0	92	98	5.0
CP008925.1	h6.sal.bam	other	2688662	2688662	0	+	2	2	94	98	2.0
CP008925.1	h6.sal.bam	other	2688663	2688663	0	+	0	4	93	99	0.0
CP008925.1	h6.sal.bam	other	2688664	2688664	0	+	1	0	92	98	1.0
CP008925.1	h6.sal.bam	other	2688665	2688665	0	+	2	3	93	100	2.0
CP008925.1	h6.sal.bam	other	2688666	2688666	0	+	0	0	93	98	0.0
CP008925.1	h6.sal.bam	other	2688667	2688667	0	+	4	4	96	100	4.0
CP008925.1	h6.sal.bam	other	2688668	2688668	0	+	2	1	95	96	2.0
CP008925.1	h6.sal.bam	other	2688669	2688669	0	+	4	1	99	95	4.0
CP008925.1	h6.sal.bam	other	2688670	2688670	0	+	3	1	101	97	3.0
CP008925.1	h6.sal.bam	other	2688671	2688671	0	+	0	2	101	96	0.0
CP008925.1	h6.sal.bam	other	2688672	2688672	0	+	2	1	101	96	2.0
CP008925.1	h6.sal.bam	other	2688673	2688673	0	+	0	3	95	95	0.0
CP008925.1	h6.sal.bam	other	2688674	2688674	0	+	1	3	96	92	1.0
CP008925.1	h6.sal.bam	other	2688675	2688675	0	+	0	3	94	95	0.0
CP008925.1	h6.sal.bam	other	2688676	2688676	0	+	0	0	90	93	0.0
CP008925.1	h6.sal.bam	other	2688677	2688677	0	+	0	5	89	93	0.0
CP008925.1	h6.sal.bam	other	2688678	2688678	0	+	0	3	88	90	0.0
CP008925.1	h6.sal.bam	other	2688679	2688679	0	+	4	1	91	88	4.0
CP008925.1	h6.sal.bam	other	2688680	2688680	0	+	1	1	92	87	1.0
CP008925.1	h6.sal.bam	other	2688681	2688681	0	+	3	1	94	94	3.0
CP008925.1	h6.sal.bam	other	2688682	2688682	0	+	1	0	93	94	1.0
CP008925.1	h6.sal.bam	other	2688683	2688683	0	+	0	1	92	94	0.0
CP008925.1	h6.sal.bam	other	2688684	2688684	0	+	3	1	95	93	3.0
CP008925.1	h6.sal.bam	other	2688685	2688685	0	+	0	0	93	94	0.0
CP008925.1	h6.sal.bam	other	2688686	2688686	0	+	0	2	92	95	0.0
CP008925.1	h6.sal.bam	other	2688687	2688687	0	+	0	2	92	96	0.0
CP008925.1	h6.sal.bam	other	2688688	2688688	0	+	4	3	95	94	4.0
CP008925.1	h6.sal.bam	other	2688689	2688689	0	+	1	1	95	91	1.0
CP008925.1	h6.sal.bam	other	2688690	2688690	0	+	2	0	96	95	2.0
CP008925.1	h6.sal.bam	other	2688691	2688691	0	+	3	0	97	97	3.0
CP008925.1	h6.sal.bam	other	2688692	2688692	0	+	5	0	102	97	5.0
CP008925.1	h6.sal.bam	other	2688693	2688693	0	+	3	2	101	99	3.0
CP008925.1	h6.sal.bam	other	2688694	2688694	0	+	0	1	101	97	0.0
CP008925.1	h6.sal.bam	other	2688695	2688695	0	+	3	1	104	96	3.0
CP008925.1	h6.sal.bam	other	2688696	2688696	0	+	0	4	104	96	0.0
CP008925.1	h6.sal.bam	other	2688697	2688697	0	+	4	0	106	93	4.0
CP008925.1	h6.sal.bam	other	2688698	2688698	0	+	0	0	106	97	0.0
CP008925.1	h6.sal.bam	other	2688699	2688699	0	+	0	2	106	97	0.0
CP008925.1	h6.sal.bam	other	2688700	2688700	0	+	3	0	109	95	3.0
CP008925.1	h6.sal.bam	other	2688701	2688701	0	+	0	1	109	95	0.0
CP008925.1	h6.sal.bam	other	2688702	2688702	0	+	2	1	109	95	2.0
CP008925.1	h6.sal.bam	other	2688703	2688703	0	+	1	0	108	95	1.0
CP008925.1	h6.sal.bam	other	2688704	2688704	0	+	2	3	108	95	2.0
CP008925.1	h6.sal.bam	other	2688705	2688705	0	+	2	0	110	92	2.0
CP008925.1	h6.sal.bam	other	2688706	2688706	0	+	1	1	111	92	1.0
CP008925.1	h6.sal.bam	other	2688707	2688707	0	+	2	1	111	92	2.0
CP008925.1	h6.sal.bam	other	2688708	2688708	0	+	0	0	110	91	0.0
CP008925.1	h6.sal.bam	other	2688709	2688709	0	+	2	0	110	92	2.0
CP008925.1	h6.sal.bam	other	2688710	2688710	0	+	4	1	113	92	4.0
CP008925.1	h6.sal.bam	other	2688711	2688711	0	+	1	1	112	92	1.0
CP008925.1	h6.sal.bam	other	2688712	2688712	0	+	2	1	112	91	2.0
CP008925.1	h6.sal.bam	other	2688713	2688713	0	+	0	3	111	90	0.0
CP008925.1	h6.sal.bam	other	2688714	2688714	0	+	1	2	111	87	1.0
CP008925.1	h6.sal.bam	other	2688715	2688715	0	+	2	0	113	85	2.0
CP008925.1	h6.sal.bam	other	2688716	2688716	0	+	4	2	117	85	4.0
CP008925.1	h6.sal.bam	other	2688717	2688717	0	+	1	3	117	87	1.0
CP008925.1	h6.sal.bam	GAAC	2688718	2688718	2688726	+	1	3	117	84	1.0
CP008925.1	h6.sal.bam	other	2688719	2688719	0	+	0	0	117	81	0.0
CP008925.1	h6.sal.bam	GAAC	2688720	2688720	2688726	+	2	0	116	81	2.0
CP008925.1	h6.sal.bam	other	2688721	2688721	0	+	2	3	116	81	2.0
CP008925.1	h6.sal.bam	other	2688722	2688722	0	+	0	0	113	78	0.0
CP008925.1	h6.sal.bam	other	2688723	2688723	0	+	1	0	114	78	1.0
CP008925.1	h6.sal.bam	other	2688724	2688724	0	+	0	2	113	78	0.0
CP008925.1	h6.sal.bam	other	2688725	2688725	0	+	2	2	114	76	2.0
CP008925.1	h6.sal.bam	other	2688726	2688726	0	+	3	0	117	88	3.0
CP008925.1	h6.sal.bam	other	2688727	2688727	0	+	2	1	115	89	2.0
CP008925.1	h6.sal.bam	other	2688728	2688728	0	+	1	1	115	90	1.0
CP008925.1	h6.sal.bam	other	2688729	2688729	0	+	1	0	116	90	1.0
CP008925.1	h6.sal.bam	other	2688730	2688730	0	+	0	1	113	90	0.0
CP008925.1	h6.sal.bam	other	2688731	2688731	0	+	0	0	113	89	0.0
CP008925.1	h6.sal.bam	other	2688732	2688732	0	+	0	2	113	92	0.0
CP008925.1	h6.sal.bam	other	2688733	2688733	0	+	0	3	113	92	0.0
CP008925.1	h6.sal.bam	other	2688734	2688734	0	+	1	0	111	89	1.0
CP008925.1	h6.sal.bam	GAAC	2688735	2688735	2688726	+	1	1	110	89	1.0
CP008925.1	h6.sal.bam	other	2688736	2688736	0	+	2	2	107	91	2.0
CP008925.1	h6.sal.bam	GAAC	2688737	2688737	2688726	+	1	2	106	89	1.0
CP008925.1	h6.sal.bam	other	2688738	2688738	0	+	1	2	107	87	1.0
CP008925.1	h6.sal.bam	other	2688739	2688739	0	+	3	2	109	85	3.0
CP008925.1	h6.sal.bam	other	2688740	2688740	0	+	2	1	109	85	2.0
CP008925.1	h6.sal.bam	other	2688741	2688741	0	+	2	3	111	84	2.0
CP008925.1	h6.sal.bam	other	2688742	2688742	0	+	2	1	106	83	2.0
CP008925.1	h6.sal.bam	other	2688743	2688743	0	+	1	2	107	82	1.0
CP008925.1	h6.sal.bam	other	2688744	2688744	0	+	1	0	103	85	1.0
CP008925.1	h6.sal.bam	other	2688745	2688745	0	+	2	1	103	86	2.0
CP008925.1	h6.sal.bam	other	2688746	2688746	0	+	2	1	103	86	2.0
CP008925.1	h6.sal.bam	other	2688747	2688747	0	+	1	1	104	85	1.0
CP008925.1	h6.sal.bam	other	2688748	2688748	0	+	1	1	104	85	1.0
CP008925.1	h6.sal.bam	other	2688749	2688749	0	+	0	4	104	86	0.0
CP008925.1	h6.sal.bam	other	2688750	2688750	0	+	1	1	105	84	1.0
CP008925.1	h6.sal.bam	other	2688751	2688751	0	+	4	1	109	83	4.0
CP008925.1	h6.sal.bam	other	2688752	2688752	0	+	2	1	111	84	2.0
CP008925.1	h6.sal.bam	other	2688753	2688753	0	+	1	1	103	83	1.0
CP008925.1	h6.sal.bam	other	2688754	2688754	0	+	0	5	103	84	0.0
CP008925.1	h6.sal.bam	other	2688755	2688755	0	+	4	2	107	79	4.0
CP008925.1	h6.sal.bam	other	2688756	2688756	0	+	2	1	109	77	2.0
CP008925.1	h6.sal.bam	other	2688757	2688757	0	+	2	1	111	77	2.0
CP008925.1	h6.sal.bam	other	2688758	2688758	0	+	0	2	111	77	0.0
CP008925.1	h6.sal.bam	other	2688759	2688759	0	+	0	1	109	75	0.0
CP008925.1	h6.sal.bam	other	2688760	2688760	0	+	1	1	110	74	1.0
CP008925.1	h6.sal.bam	other	2688761	2688761	0	+	1	2	111	73	1.0
CP008925.1	h6.sal.bam	other	2688762	2688762	0	+	2	3	113	76	2.0
CP008925.1	h6.sal.bam	other	2688763	2688763	0	+	2	1	110	76	2.0
CP008925.1	h6.sal.bam	other	2688764	2688764	0	+	0	1	109	75	0.0
CP008925.1	h6.sal.bam	other	2688765	2688765	0	+	2	2	109	77	2.0
CP008925.1	h6.sal.bam	other	2688766	2688766	0	+	0	0	105	77	0.0
CP008925.1	h6.sal.bam	other	2688767	2688767	0	+	1	2	96	79	1.0
CP008925.1	h6.sal.bam	other	2688768	2688768	0	+	2	1	98	79	2.0
CP008925.1	h6.sal.bam	other	2688769	2688769	0	+	1	0	99	80	1.0
CP008925.1	h6.sal.bam	other	2688770	2688770	0	+	2	0	101	80	2.0
CP008925.1	h6.sal.bam	other	2688771	2688771	0	+	0	0	101	80	0.0
CP008925.1	h6.sal.bam	other	2688772	2688772	0	+	0	4	97	83	0.0
CP008925.1	h6.sal.bam	other	2688773	2688773	0	+	0	0	97	79	0.0
CP008925.1	h6.sal.bam	other	2688774	2688774	0	+	0	0	97	82	0.0
CP008925.1	h6.sal.bam	other	2688775	2688775	0	+	2	0	96	82	2.0
CP008925.1	h6.sal.bam	other	2688776	2688776	0	+	0	1	96	86	0.0
CP008925.1	h6.sal.bam	other	2688777	2688777	0	+	2	1	97	86	2.0
CP008925.1	h6.sal.bam	other	2688778	2688778	0	+	1	0	97	88	1.0
CP008925.1	h6.sal.bam	other	2688779	2688779	0	+	3	0	98	88	3.0
CP008925.1	h6.sal.bam	other	2688780	2688780	0	+	2	1	95	90	2.0
CP008925.1	h6.sal.bam	other	2688781	2688781	0	+	0	0	95	89	0.0
CP008925.1	h6.sal.bam	other	2688782	2688782	0	+	0	1	95	89	0.0
CP008925.1	h6.sal.bam	other	2688783	2688783	0	+	1	0	89	91	1.0
CP008925.1	h6.sal.bam	other	2688784	2688784	0	+	1	0	90	91	1.0
CP008925.1	h6.sal.bam	other	2688785	2688785	0	+	0	1	88	91	0.0
CP008925.1	h6.sal.bam	other	2688786	2688786	0	+	0	0	88	93	0.0
CP008925.1	h6.sal.bam	other	2688787	2688787	0	+	1	0	89	94	1.0
CP008925.1	h6.sal.bam	other	2688788	2688788	0	+	2	0	91	94	2.0
CP008925.1	h6.sal.bam	other	2688789	2688789	0	+	4	3	94	100	4.0
CP008925.1	h6.sal.bam	other	2688790	2688790	0	+	1	0	93	100	1.0
CP008925.1	h6.sal.bam	other	2688791	2688791	0	+	0	1	89	101	0.0
CP008925.1	h6.sal.bam	other	2688792	2688792	0	+	2	0	90	100	2.0
CP008925.1	h6.sal.bam	other	2688793	2688793	0	+	3	0	92	101	3.0
CP008925.1	h6.sal.bam	other	2688794	2688794	0	+	1	0	91	102	1.0
CP008925.1	h6.sal.bam	other	2688795	2688795	0	+	3	5	94	102	3.0
CP008925.1	h6.sal.bam	other	2688796	2688796	0	+	3	1	95	99	3.0
CP008925.1	h6.sal.bam	other	2688797	2688797	0	+	1	2	96	98	1.0
CP008925.1	h6.sal.bam	other	2688798	2688798	0	+	1	2	96	99	1.0
CP008925.1	h6.sal.bam	other	2688799	2688799	0	+	1	3	97	98	1.0
CP008925.1	h6.sal.bam	other	2688800	2688800	0	+	2	2	94	97	2.0
CP008925.1	h6.sal.bam	other	2688801	2688801	0	+	3	0	93	95	3.0
CP008925.1	h6.sal.bam	other	2688802	2688802	0	+	1	2	94	96	1.0
CP008925.1	h6.sal.bam	other	2688803	2688803	0	+	1	1	95	94	1.0
CP008925.1	h6.sal.bam	other	2688804	2688804	0	+	1	0	96	93	1.0
CP008925.1	h6.sal.bam	other	2688805	2688805	0	+	3	3	99	105	3.0
CP008925.1	h6.sal.bam	other	2688806	2688806	0	+	2	1	101	102	2.0
CP008925.1	h6.sal.bam	other	2688807	2688807	0	+	0	1	101	106	0.0
CP008925.1	h6.sal.bam	other	2688808	2688808	0	+	1	2	102	105	1.0
CP008925.1	h6.sal.bam	other	2688809	2688809	0	+	0	1	101	103	0.0
CP008925.1	h6.sal.bam	other	2688810	2688810	0	+	2	0	102	105	2.0
CP008925.1	h6.sal.bam	other	2688811	2688811	0	+	1	0	101	108	1.0
CP008925.1	h6.sal.bam	other	2688812	2688812	0	+	1	0	100	109	1.0
CP008925.1	h6.sal.bam	other	2688813	2688813	0	+	1	0	101	109	1.0
CP008925.1	h6.sal.bam	other	2688814	2688814	0	+	2	2	100	112	2.0
CP008925.1	h6.sal.bam	other	2688815	2688815	0	+	1	1	97	112	1.0
CP008925.1	h6.sal.bam	other	2688816	2688816	0	+	2	2	96	111	2.0
CP008925.1	h6.sal.bam	other	2688817	2688817	0	+	0	4	96	110	0.0
CP008925.1	h6.sal.bam	other	2688818	2688818	0	+	0	0	96	107	0.0
CP008925.1	h6.sal.bam	other	2688819	2688819	0	+	1	1	96	110	1.0
CP008925.1	h6.sal.bam	other	2688820	2688820	0	+	1	1	94	111	1.0
CP008925.1	h6.sal.bam	other	2688821	2688821	0	+	1	1	93	112	1.0
CP008925.1	h6.sal.bam	other	2688822	2688822	0	+	1	0	92	111	1.0
CP008925.1	h6.sal.bam	other	2688823	2688823	0	+	4	2	95	111	4.0
CP008925.1	h6.sal.bam	other	2688824	2688824	0	+	1	2	96	110	1.0
CP008925.1	h6.sal.bam	other	2688825	2688825	0	+	3	2	98	108	3.0
CP008925.1	h6.sal.bam	other	2688826	2688826	0	+	4	0	98	106	4.0
CP008925.1	h6.sal.bam	other	2688827	2688827	0	+	2	0	99	106	2.0
CP008925.1	h6.sal.bam	other	2688828	2688828	0	+	0	2	98	106	0.0
CP008925.1	h6.sal.bam	other	2688829	2688829	0	+	0	0	97	111	0.0
CP008925.1	h6.sal.bam	other	2688830	2688830	0	+	2	1	96	114	2.0
CP008925.1	h6.sal.bam	other	2688831	2688831	0	+	0	1	94	113	0.0
CP008925.1	h6.sal.bam	other	2688832	2688832	0	+	1	0	93	112	1.0
CP008925.1	h6.sal.bam	other	2688833	2688833	0	+	2	0	95	116	2.0
CP008925.1	h6.sal.bam	other	2688834	2688834	0	+	0	3	95	116	0.0
CP008925.1	h6.sal.bam	other	2688835	2688835	0	+	0	1	93	115	0.0
CP008925.1	h6.sal.bam	other	2688836	2688836	0	+	0	1	93	115	0.0
CP008925.1	h6.sal.bam	other	2688837	2688837	0	+	2	3	93	115	2.0
CP008925.1	h6.sal.bam	other	2688838	2688838	0	+	0	1	91	113	0.0
CP008925.1	h6.sal.bam	other	2688839	2688839	0	+	2	3	91	113	2.0
CP008925.1	h6.sal.bam	other	2688840	2688840	0	+	1	2	92	112	1.0
CP008925.1	h6.sal.bam	other	2688841	2688841	0	+	0	3	92	110	0.0
CP008925.1	h6.sal.bam	other	2688842	2688842	0	+	2	2	93	108	2.0
CP008925.1	h6.sal.bam	other	2688843	2688843	0	+	1	1	92	109	1.0
CP008925.1	h6.sal.bam	other	2688844	2688844	0	+	5	0	96	109	5.0
CP008925.1	h6.sal.bam	other	2688845	2688845	0	+	3	0	97	111	3.0
CP008925.1	h6.sal.bam	other	2688846	2688846	0	+	0	3	97	111	0.0
CP008925.1	h6.sal.bam	other	2688847	2688847	0	+	2	2	99	109	2.0
CP008925.1	h6.sal.bam	other	2688848	2688848	0	+	1	1	100	107	1.0
CP008925.1	h6.sal.bam	other	2688849	2688849	0	+	2	3	102	109	2.0
CP008925.1	h6.sal.bam	other	2688850	2688850	0	+	6	1	106	109	6.0
CP008925.1	h6.sal.bam	other	2688851	2688851	0	+	2	1	105	108	2.0
CP008925.1	h6.sal.bam	other	2688852	2688852	0	+	2	3	107	108	2.0
CP008925.1	h6.sal.bam	other	2688853	2688853	0	+	0	0	107	105	0.0
CP008925.1	h6.sal.bam	other	2688854	2688854	0	+	7	2	109	109	7.0
CP008925.1	h6.sal.bam	other	2688855	2688855	0	+	1	0	110	107	1.0
CP008925.1	h6.sal.bam	other	2688856	2688856	0	+	3	0	113	113	3.0
CP008925.1	h6.sal.bam	other	2688857	2688857	0	+	0	3	113	113	0.0
CP008925.1	h6.sal.bam	other	2688858	2688858	0	+	1	0	113	112	1.0
CP008925.1	h6.sal.bam	other	2688859	2688859	0	+	2	0	114	112	2.0
CP008925.1	h6.sal.bam	other	2688860	2688860	0	+	0	4	114	112	0.0
CP008925.1	h6.sal.bam	other	2688861	2688861	0	+	1	2	115	109	1.0
CP008925.1	h6.sal.bam	other	2688862	2688862	0	+	0	2	114	109	0.0
CP008925.1	h6.sal.bam	other	2688863	2688863	0	+	5	1	114	110	5.0
CP008925.1	h6.sal.bam	other	2688864	2688864	0	+	1	3	115	109	1.0
CP008925.1	h6.sal.bam	other	2688865	2688865	0	+	2	1	116	107	2.0
CP008925.1	h6.sal.bam	other	2688866	2688866	0	+	1	0	115	108	1.0
CP008925.1	h6.sal.bam	other	2688867	2688867	0	+	1	1	116	108	1.0
CP008925.1	h6.sal.bam	other	2688868	2688868	0	+	2	1	113	111	2.0
CP008925.1	h6.sal.bam	other	2688869	2688869	0	+	1	0	111	110	1.0
CP008925.1	h6.sal.bam	other	2688870	2688870	0	+	3	2	114	110	3.0
CP008925.1	h6.sal.bam	other	2688871	2688871	0	+	0	3	112	108	0.0
CP008925.1	h6.sal.bam	other	2688872	2688872	0	+	2	0	111	105	2.0
CP008925.1	h6.sal.bam	other	2688873	2688873	0	+	1	1	112	105	1.0
CP008925.1	h6.sal.bam	other	2688874	2688874	0	+	0	2	111	105	0.0
CP008925.1	h6.sal.bam	other	2688875	2688875	0	+	2	0	109	105	2.0
CP008925.1	h6.sal.bam	other	2688876	2688876	0	+	1	1	109	106	1.0
CP008925.1	h6.sal.bam	other	2688877	2688877	0	+	1	6	110	105	1.0
CP008925.1	h6.sal.bam	other	2688878	2688878	0	+	1	3	109	101	1.0
CP008925.1	h6.sal.bam	other	2688879	2688879	0	+	5	4	114	98	5.0
CP008925.1	h6.sal.bam	other	2688880	2688880	0	+	1	4	112	94	1.0
CP008925.1	h6.sal.bam	other	2688881	2688881	0	+	2	0	112	95	2.0
CP008925.1	h6.sal.bam	other	2688882	2688882	0	+	1	0	113	95	1.0
CP008925.1	h6.sal.bam	other	2688883	2688883	0	+	1	1	113	96	1.0
CP008925.1	h6.sal.bam	other	2688884	2688884	0	+	4	2	115	96	4.0
CP008925.1	h6.sal.bam	other	2688885	2688885	0	+	2	3	113	94	2.0
CP008925.1	h6.sal.bam	other	2688886	2688886	0	+	1	1	114	92	1.0
CP008925.1	h6.sal.bam	other	2688887	2688887	0	+	0	2	112	92	0.0
CP008925.1	h6.sal.bam	other	2688888	2688888	0	+	3	2	115	93	3.0
CP008925.1	h6.sal.bam	other	2688889	2688889	0	+	1	1	115	91	1.0
CP008925.1	h6.sal.bam	other	2688890	2688890	0	+	0	1	114	90	0.0
CP008925.1	h6.sal.bam	other	2688891	2688891	0	+	2	0	115	93	2.0
CP008925.1	h6.sal.bam	other	2688892	2688892	0	+	0	1	115	93	0.0
CP008925.1	h6.sal.bam	other	2688893	2688893	0	+	0	3	115	92	0.0
CP008925.1	h6.sal.bam	other	2688894	2688894	0	+	0	2	114	90	0.0
CP008925.1	h6.sal.bam	other	2688895	2688895	0	+	1	2	114	89	1.0
CP008925.1	h6.sal.bam	other	2688896	2688896	0	+	5	0	117	88	5.0
CP008925.1	h6.sal.bam	other	2688897	2688897	0	+	2	1	119	88	2.0
CP008925.1	h6.sal.bam	other	2688898	2688898	0	+	0	0	114	87	0.0
CP008925.1	h6.sal.bam	other	2688899	2688899	0	+	2	0	113	93	2.0
CP008925.1	h6.sal.bam	other	2688900	2688900	0	+	1	2	114	93	1.0
CP008925.1	h6.sal.bam	other	2688901	2688901	0	+	3	3	112	93	3.0
CP008925.1	h6.sal.bam	other	2688902	2688902	0	+	2	2	113	93	2.0
CP008925.1	h6.sal.bam	other	2688903	2688903	0	+	0	2	113	91	0.0
CP008925.1	h6.sal.bam	other	2688904	2688904	0	+	3	1	116	89	3.0
CP008925.1	h6.sal.bam	other	2688905	2688905	0	+	0	1	114	88	0.0
CP008925.1	h6.sal.bam	other	2688906	2688906	0	+	0	1	114	89	0.0
CP008925.1	h6.sal.bam	other	2688907	2688907	0	+	0	4	114	93	0.0
CP008925.1	h6.sal.bam	other	2688908	2688908	0	+	1	0	113	92	1.0
CP008925.1	h6.sal.bam	other	2688909	2688909	0	+	0	2	113	93	0.0
CP008925.1	h6.sal.bam	other	2688910	2688910	0	+	3	0	116	91	3.0
CP008925.1	h6.sal.bam	other	2688911	2688911	0	+	1	1	117	92	1.0
CP008925.1	h6.sal.bam	other	2688912	2688912	0	+	1	1	116	92	1.0
CP008925.1	h6.sal.bam	GTTC	2688913	2688913	2688921	+	4	2	120	92	4.0
CP008925.1	h6.sal.bam	other	2688914	2688914	0	+	1	1	118	91	1.0
CP008925.1	h6.sal.bam	GTTC	2688915	2688915	2688921	+	4	0	122	91	4.0
CP008925.1	h6.sal.bam	other	2688916	2688916	0	+	1	2	121	92	1.0
CP008925.1	h6.sal.bam	other	2688917	2688917	0	+	0	3	121	90	0.0
CP008925.1	h6.sal.bam	other	2688918	2688918	0	+	0	1	120	89	0.0
CP008925.1	h6.sal.bam	other	2688919	2688919	0	+	2	2	117	88	2.0
CP008925.1	h6.sal.bam	other	2688920	2688920	0	+	3	0	117	89	3.0
CP008925.1	h6.sal.bam	other	2688921	2688921	0	+	4	1	120	92	4.0
CP008925.1	h6.sal.bam	other	2688922	2688922	0	+	2	1	121	91	2.0
CP008925.1	h6.sal.bam	other	2688923	2688923	0	+	0	2	120	90	0.0
CP008925.1	h6.sal.bam	other	2688924	2688924	0	+	1	2	119	90	1.0
CP008925.1	h6.sal.bam	other	2688925	2688925	0	+	0	0	113	88	0.0
CP008925.1	h6.sal.bam	other	2688926	2688926	0	+	1	2	111	88	1.0
CP008925.1	h6.sal.bam	other	2688927	2688927	0	+	0	1	109	86	0.0
CP008925.1	h6.sal.bam	other	2688928	2688928	0	+	0	1	107	85	0.0
CP008925.1	h6.sal.bam	other	2688929	2688929	0	+	2	2	103	85	2.0
CP008925.1	h6.sal.bam	GTTC	2688930	2688930	2688921	+	0	4	103	83	0.0
CP008925.1	h6.sal.bam	other	2688931	2688931	0	+	2	1	102	84	2.0
CP008925.1	h6.sal.bam	GTTC	2688932	2688932	2688921	+	2	1	103	86	2.0
CP008925.1	h6.sal.bam	other	2688933	2688933	0	+	2	0	104	85	2.0
CP008925.1	h6.sal.bam	other	2688934	2688934	0	+	2	0	104	85	2.0
CP008925.1	h6.sal.bam	other	2688935	2688935	0	+	5	1	109	85	5.0
CP008925.1	h6.sal.bam	other	2688936	2688936	0	+	1	3	110	84	1.0
CP008925.1	h6.sal.bam	other	2688937	2688937	0	+	1	3	111	83	1.0
CP008925.1	h6.sal.bam	other	2688938	2688938	0	+	1	0	106	80	1.0
CP008925.1	h6.sal.bam	other	2688939	2688939	0	+	0	1	106	80	0.0
CP008925.1	h6.sal.bam	other	2688940	2688940	0	+	0	2	104	86	0.0
CP008925.1	h6.sal.bam	other	2688941	2688941	0	+	0	2	103	86	0.0
CP008925.1	h6.sal.bam	other	2688942	2688942	0	+	1	3	103	88	1.0
CP008925.1	h6.sal.bam	other	2688943	2688943	0	+	1	0	102	85	1.0
CP008925.1	h6.sal.bam	other	2688944	2688944	0	+	1	0	102	86	1.0
CP008925.1	h6.sal.bam	other	2688945	2688945	0	+	3	0	103	89	3.0
CP008925.1	h6.sal.bam	other	2688946	2688946	0	+	1	0	102	89	1.0
CP008925.1	h6.sal.bam	other	2688947	2688947	0	+	1	0	103	90	1.0
CP008925.1	h6.sal.bam	other	2688948	2688948	0	+	3	1	105	90	3.0
CP008925.1	h6.sal.bam	other	2688949	2688949	0	+	1	2	106	90	1.0
CP008925.1	h6.sal.bam	other	2688950	2688950	0	+	0	1	103	93	0.0
CP008925.1	h6.sal.bam	other	2688951	2688951	0	+	1	2	104	92	1.0
CP008925.1	h6.sal.bam	other	2688952	2688952	0	+	4	0	107	94	4.0
CP008925.1	h6.sal.bam	other	2688953	2688953	0	+	0	1	105	94	0.0
CP008925.1	h6.sal.bam	other	2688954	2688954	0	+	1	2	102	93	1.0
CP008925.1	h6.sal.bam	other	2688955	2688955	0	+	2	1	103	91	2.0
CP008925.1	h6.sal.bam	other	2688956	2688956	0	+	1	0	102	91	1.0
CP008925.1	h6.sal.bam	other	2688957	2688957	0	+	1	1	100	91	1.0
CP008925.1	h6.sal.bam	other	2688958	2688958	0	+	6	1	106	92	6.0
CP008925.1	h6.sal.bam	other	2688959	2688959	0	+	4	0	107	92	4.0
CP008925.1	h6.sal.bam	other	2688960	2688960	0	+	1	1	106	92	1.0
CP008925.1	h6.sal.bam	other	2688961	2688961	0	+	3	1	108	92	3.0
CP008925.1	h6.sal.bam	other	2688962	2688962	0	+	1	3	109	92	1.0
CP008925.1	h6.sal.bam	other	2688963	2688963	0	+	0	3	106	91	0.0
CP008925.1	h6.sal.bam	other	2688964	2688964	0	+	2	0	107	88	2.0
CP008925.1	h6.sal.bam	other	2688965	2688965	0	+	5	1	112	88	5.0
CP008925.1	h6.sal.bam	other	2688966	2688966	0	+	2	0	112	87	2.0
CP008925.1	h6.sal.bam	other	2688967	2688967	0	+	3	0	115	93	3.0
CP008925.1	h6.sal.bam	other	2688968	2688968	0	+	0	1	115	94	0.0
CP008925.1	h6.sal.bam	other	2688969	2688969	0	+	1	1	116	93	1.0
CP008925.1	h6.sal.bam	other	2688970	2688970	0	+	2	1	117	96	2.0
CP008925.1	h6.sal.bam	other	2688971	2688971	0	+	0	2	112	95	0.0
CP008925.1	h6.sal.bam	other	2688972	2688972	0	+	0	4	110	97	0.0
CP008925.1	h6.sal.bam	other	2688973	2688973	0	+	3	0	111	93	3.0
CP008925.1	h6.sal.bam	other	2688974	2688974	0	+	0	1	111	93	0.0
CP008925.1	h6.sal.bam	other	2688975	2688975	0	+	1	2	111	93	1.0
CP008925.1	h6.sal.bam	other	2688976	2688976	0	+	2	1	110	93	2.0
CP008925.1	h6.sal.bam	other	2688977	2688977	0	+	2	1	110	92	2.0
CP008925.1	h6.sal.bam	other	2688978	2688978	0	+	4	0	111	91	4.0
CP008925.1	h6.sal.bam	other	2688979	2688979	0	+	0	1	111	91	0.0
CP008925.1	h6.sal.bam	other	2688980	2688980	0	+	0	1	111	93	0.0
CP008925.1	h6.sal.bam	other	2688981	2688981	0	+	2	4	113	94	2.0
CP008925.1	h6.sal.bam	other	2688982	2688982	0	+	0	3	113	92	0.0
CP008925.1	h6.sal.bam	other	2688983	2688983	0	+	2	2	114	93	2.0
CP008925.1	h6.sal.bam	other	2688984	2688984	0	+	0	0	114	93	0.0
CP008925.1	h6.sal.bam	other	2688985	2688985	0	+	1	0	112	94	1.0
CP008925.1	h6.sal.bam	other	2688986	2688986	0	+	2	1	112	95	2.0
CP008925.1	h6.sal.bam	other	2688987	2688987	0	+	1	1	109	94	1.0
CP008925.1	h6.sal.bam	other	2688988	2688988	0	+	1	1	110	93	1.0
CP008925.1	h6.sal.bam	other	2688989	2688989	0	+	3	1	108	97	3.0
CP008925.1	h6.sal.bam	other	2688990	2688990	0	+	1	1	109	98	1.0
CP008925.1	h6.sal.bam	other	2688991	2688991	0	+	4	1	112	100	4.0
CP008925.1	h6.sal.bam	other	2688992	2688992	0	+	1	1	113	100	1.0
CP008925.1	h6.sal.bam	other	2688993	2688993	0	+	2	0	113	99	2.0
CP008925.1	h6.sal.bam	other	2688994	2688994	0	+	3	3	113	101	3.0
CP008925.1	h6.sal.bam	other	2688995	2688995	0	+	0	3	109	99	0.0
CP008925.1	h6.sal.bam	other	2688996	2688996	0	+	2	0	109	96	2.0
CP008925.1	h6.sal.bam	other	2688997	2688997	0	+	2	1	111	96	2.0
CP008925.1	h6.sal.bam	other	2688998	2688998	0	+	2	1	113	95	2.0
CP008925.1	h6.sal.bam	other	2688999	2688999	0	+	2	0	114	96	2.0
CP008925.1	h6.sal.bam	other	2689000	2689000	0	+	1	1	115	96	1.0
CP008925.1	h6.sal.bam	other	2689001	2689001	0	+	3	0	117	95	3.0
CP008925.1	h6.sal.bam	other	2689002	2689002	0	+	3	0	120	99	3.0
CP008925.1	h6.sal.bam	other	2689003	2689003	0	+	1	0	119	101	1.0
CP008925.1	h6.sal.bam	other	2689004	2689004	0	+	1	1	120	102	1.0
CP008925.1	h6.sal.bam	other	2689005	2689005	0	+	0	6	120	102	0.0
CP008925.1	h6.sal.bam	other	2689006	2689006	0	+	1	3	119	99	1.0
CP008925.1	h6.sal.bam	other	2689007	2689007	0	+	1	0	117	96	1.0
CP008925.1	h6.sal.bam	other	2689008	2689008	0	+	2	0	117	98	2.0
CP008925.1	h6.sal.bam	other	2689009	2689009	0	+	1	1	117	98	1.0
CP008925.1	h6.sal.bam	other	2689010	2689010	0	+	3	0	114	98	3.0
CP008925.1	h6.sal.bam	other	2689011	2689011	0	+	1	2	114	99	1.0
CP008925.1	h6.sal.bam	other	2689012	2689012	0	+	2	1	115	99	2.0
CP008925.1	h6.sal.bam	other	2689013	2689013	0	+	1	3	115	102	1.0
CP008925.1	h6.sal.bam	other	2689014	2689014	0	+	2	2	117	99	2.0
CP008925.1	h6.sal.bam	GTTC	2689015	2689015	2689023	+	1	2	118	97	1.0
CP008925.1	h6.sal.bam	other	2689016	2689016	0	+	4	3	121	95	4.0
CP008925.1	h6.sal.bam	GTTC	2689017	2689017	2689023	+	2	0	123	92	2.0
CP008925.1	h6.sal.bam	other	2689018	2689018	0	+	0	1	122	93	0.0
CP008925.1	h6.sal.bam	other	2689019	2689019	0	+	0	3	121	92	0.0
CP008925.1	h6.sal.bam	other	2689020	2689020	0	+	0	0	118	89	0.0
CP008925.1	h6.sal.bam	other	2689021	2689021	0	+	1	1	117	93	1.0
CP008925.1	h6.sal.bam	other	2689022	2689022	0	+	1	1	114	93	1.0
CP008925.1	h6.sal.bam	other	2689023	2689023	0	+	0	1	114	93	0.0
CP008925.1	h6.sal.bam	other	2689024	2689024	0	+	0	3	114	92	0.0
CP008925.1	h6.sal.bam	other	2689025	2689025	0	+	1	3	114	92	1.0
CP008925.1	h6.sal.bam	other	2689026	2689026	0	+	0	1	112	93	0.0
CP008925.1	h6.sal.bam	other	2689027	2689027	0	+	0	0	109	92	0.0
CP008925.1	h6.sal.bam	other	2689028	2689028	0	+	0	0	109	92	0.0
CP008925.1	h6.sal.bam	other	2689029	2689029	0	+	1	0	109	98	1.0
CP008925.1	h6.sal.bam	other	2689030	2689030	0	+	1	1	108	98	1.0
CP008925.1	h6.sal.bam	other	2689031	2689031	0	+	1	0	108	99	1.0
CP008925.1	h6.sal.bam	GTTC	2689032	2689032	2689023	+	5	2	112	101	5.0
CP008925.1	h6.sal.bam	other	2689033	2689033	0	+	0	1	106	103	0.0
CP008925.1	h6.sal.bam	GTTC	2689034	2689034	2689023	+	0	0	101	103	0.0
CP008925.1	h6.sal.bam	other	2689035	2689035	0	+	1	1	102	103	1.0
CP008925.1	h6.sal.bam	other	2689036	2689036	0	+	0	1	99	109	0.0
CP008925.1	h6.sal.bam	other	2689037	2689037	0	+	0	2	98	108	0.0
CP008925.1	h6.sal.bam	other	2689038	2689038	0	+	2	2	98	107	2.0
CP008925.1	h6.sal.bam	other	2689039	2689039	0	+	1	3	99	105	1.0
CP008925.1	h6.sal.bam	other	2689040	2689040	0	+	2	1	95	105	2.0
CP008925.1	h6.sal.bam	other	2689041	2689041	0	+	1	0	96	104	1.0
CP008925.1	h6.sal.bam	other	2689042	2689042	0	+	2	1	95	105	2.0
CP008925.1	h6.sal.bam	other	2689043	2689043	0	+	0	4	93	104	0.0
CP008925.1	h6.sal.bam	other	2689044	2689044	0	+	0	0	92	104	0.0
CP008925.1	h6.sal.bam	other	2689045	2689045	0	+	0	3	92	105	0.0
CP008925.1	h6.sal.bam	other	2689046	2689046	0	+	2	1	94	103	2.0
CP008925.1	h6.sal.bam	other	2689047	2689047	0	+	2	0	96	103	2.0
CP008925.1	h6.sal.bam	other	2689048	2689048	0	+	1	0	94	104	1.0
CP008925.1	h6.sal.bam	other	2689049	2689049	0	+	4	2	90	105	4.0
CP008925.1	h6.sal.bam	other	2689050	2689050	0	+	2	1	91	104	2.0
CP008925.1	h6.sal.bam	other	2689051	2689051	0	+	0	0	91	103	0.0
CP008925.1	h6.sal.bam	other	2689052	2689052	0	+	0	0	91	103	0.0
CP008925.1	h6.sal.bam	other	2689053	2689053	0	+	1	1	92	107	1.0
CP008925.1	h6.sal.bam	other	2689054	2689054	0	+	1	2	93	106	1.0
CP008925.1	h6.sal.bam	other	2689055	2689055	0	+	2	2	95	104	2.0
CP008925.1	h6.sal.bam	other	2689056	2689056	0	+	0	2	93	109	0.0
CP008925.1	h6.sal.bam	GAAC	2689057	2689057	2689065	+	0	5	93	108	0.0
CP008925.1	h6.sal.bam	other	2689058	2689058	0	+	1	2	92	106	1.0
CP008925.1	h6.sal.bam	GAAC	2689059	2689059	2689065	+	4	1	92	107	4.0
CP008925.1	h6.sal.bam	other	2689060	2689060	0	+	4	1	96	107	4.0
CP008925.1	h6.sal.bam	other	2689061	2689061	0	+	1	0	97	106	1.0
CP008925.1	h6.sal.bam	other	2689062	2689062	0	+	1	2	94	107	1.0
CP008925.1	h6.sal.bam	other	2689063	2689063	0	+	2	3	96	108	2.0
CP008925.1	h6.sal.bam	other	2689064	2689064	0	+	1	2	97	109	1.0
CP008925.1	h6.sal.bam	other	2689065	2689065	0	+	4	2	100	108	4.0
CP008925.1	h6.sal.bam	other	2689066	2689066	0	+	1	1	96	106	1.0
CP008925.1	h6.sal.bam	other	2689067	2689067	0	+	5	0	99	105	5.0
CP008925.1	h6.sal.bam	other	2689068	2689068	0	+	3	2	102	105	3.0
CP008925.1	h6.sal.bam	other	2689069	2689069	0	+	2	1	101	103	2.0
CP008925.1	h6.sal.bam	other	2689070	2689070	0	+	1	0	102	104	1.0
CP008925.1	h6.sal.bam	other	2689071	2689071	0	+	3	0	103	104	3.0
CP008925.1	h6.sal.bam	other	2689072	2689072	0	+	2	0	103	104	2.0
CP008925.1	h6.sal.bam	other	2689073	2689073	0	+	4	2	97	107	4.0
CP008925.1	h6.sal.bam	GAAC	2689074	2689074	2689065	+	0	4	97	107	0.0
CP008925.1	h6.sal.bam	other	2689075	2689075	0	+	1	0	98	105	1.0
CP008925.1	h6.sal.bam	GAAC	2689076	2689076	2689065	+	3	0	101	105	3.0
CP008925.1	h6.sal.bam	other	2689077	2689077	0	+	3	2	104	105	3.0
CP008925.1	h6.sal.bam	other	2689078	2689078	0	+	1	1	103	104	1.0
CP008925.1	h6.sal.bam	other	2689079	2689079	0	+	1	1	103	103	1.0
CP008925.1	h6.sal.bam	other	2689080	2689080	0	+	1	4	104	103	0.6666666666666666
CP008925.1	h6.sal.bam	other	2689081	2689081	0	+	0	1	103	101	0.0
CP008925.1	h6.sal.bam	other	2689082	2689082	0	+	1	0	102	102	0.5
CP008925.1	h6.sal.bam	other	2689083	2689083	0	+	2	1	102	102	1.0
CP008925.1	h6.sal.bam	other	2689084	2689084	0	+	2	0	104	102	1.0
CP008925.1	h6.sal.bam	other	2689085	2689085	0	+	1	1	102	105	0.5
CP008925.1	h6.sal.bam	other	2689086	2689086	0	+	2	2	103	108	1.0
CP008925.1	h6.sal.bam	other	2689087	2689087	0	+	2	4	103	106	1.0
CP008925.1	h6.sal.bam	other	2689088	2689088	0	+	2	0	102	104	1.0
CP008925.1	h6.sal.bam	other	2689089	2689089	0	+	0	0	102	104	0.0
CP008925.1	h6.sal.bam	other	2689090	2689090	0	+	2	0	103	104	1.0
CP008925.1	h6.sal.bam	other	2689091	2689091	0	+	1	1	98	105	0.5
CP008925.1	h6.sal.bam	other	2689092	2689092	0	+	2	0	100	104	1.0
CP008925.1	h6.sal.bam	other	2689093	2689093	0	+	0	2	100	104	0.0
CP008925.1	h6.sal.bam	other	2689094	2689094	0	+	0	0	100	102	0.0
CP008925.1	h6.sal.bam	other	2689095	2689095	0	+	1	2	101	106	0.5
CP008925.1	h6.sal.bam	other	2689096	2689096	0	+	1	1	100	105	0.5
CP008925.1	h6.sal.bam	other	2689097	2689097	0	+	1	1	101	105	0.5
CP008925.1	h6.sal.bam	other	2689098	2689098	0	+	0	3	101	104	0.0
CP008925.1	h6.sal.bam	other	2689099	2689099	0	+	0	2	100	104	0.0
CP008925.1	h6.sal.bam	other	2689100	2689100	0	+	2	2	102	102	1.0
CP008925.1	h6.sal.bam	other	2689101	2689101	0	+	6	2	108	100	3.0
CP008925.1	h6.sal.bam	other	2689102	2689102	0	+	0	2	108	98	0.0
CP008925.1	h6.sal.bam	other	2689103	2689103	0	+	3	2	111	99	1.5
CP008925.1	h6.sal.bam	other	2689104	2689104	0	+	0	2	111	97	0.0
CP008925.1	h6.sal.bam	other	2689105	2689105	0	+	2	2	112	99	1.0
CP008925.1	h6.sal.bam	other	2689106	2689106	0	+	1	2	112	97	0.5
CP008925.1	h6.sal.bam	other	2689107	2689107	0	+	2	2	109	96	1.0
CP008925.1	h6.sal.bam	other	2689108	2689108	0	+	3	1	112	96	1.5
CP008925.1	h6.sal.bam	other	2689109	2689109	0	+	3	7	115	95	1.5
CP008925.1	h6.sal.bam	other	2689110	2689110	0	+	2	0	116	93	1.0
CP008925.1	h6.sal.bam	other	2689111	2689111	0	+	4	0	120	94	2.0
CP008925.1	h6.sal.bam	other	2689112	2689112	0	+	5	1	125	95	2.5
CP008925.1	h6.sal.bam	other	2689113	2689113	0	+	0	2	123	94	0.0
CP008925.1	h6.sal.bam	other	2689114	2689114	0	+	1	1	123	95	0.5
CP008925.1	h6.sal.bam	other	2689115	2689115	0	+	2	0	122	98	1.0
CP008925.1	h6.sal.bam	other	2689116	2689116	0	+	0	1	120	98	0.0
CP008925.1	h6.sal.bam	other	2689117	2689117	0	+	0	2	120	98	0.0
CP008925.1	h6.sal.bam	other	2689118	2689118	0	+	0	2	119	97	0.0
CP008925.1	h6.sal.bam	other	2689119	2689119	0	+	3	1	122	96	1.5
CP008925.1	h6.sal.bam	other	2689120	2689120	0	+	4	1	126	96	2.0
CP008925.1	h6.sal.bam	other	2689121	2689121	0	+	6	1	128	98	3.0
CP008925.1	h6.sal.bam	other	2689122	2689122	0	+	2	1	130	97	1.0
CP008925.1	h6.sal.bam	other	2689123	2689123	0	+	4	1	129	99	2.6666666666666665
CP008925.1	h6.sal.bam	other	2689124	2689124	0	+	5	1	132	98	2.5
CP008925.1	h6.sal.bam	other	2689125	2689125	0	+	2	0	134	99	1.0
CP008925.1	h6.sal.bam	other	2689126	2689126	0	+	3	2	137	102	2.0
CP008925.1	h6.sal.bam	other	2689127	2689127	0	+	0	2	137	102	0.0
CP008925.1	h6.sal.bam	other	2689128	2689128	0	+	3	4	139	100	1.5
CP008925.1	h6.sal.bam	other	2689129	2689129	0	+	4	2	140	98	2.0
CP008925.1	h6.sal.bam	other	2689130	2689130	0	+	2	1	142	96	1.0
CP008925.1	h6.sal.bam	other	2689131	2689131	0	+	3	1	145	95	1.5
CP008925.1	h6.sal.bam	other	2689132	2689132	0	+	2	3	147	97	1.0
CP008925.1	h6.sal.bam	other	2689133	2689133	0	+	3	3	150	94	1.5
CP008925.1	h6.sal.bam	other	2689134	2689134	0	+	2	1	148	93	1.3333333333333333
CP008925.1	h6.sal.bam	other	2689135	2689135	0	+	2	0	146	94	1.0
CP008925.1	h6.sal.bam	other	2689136	2689136	0	+	1	1	146	94	0.6666666666666666
CP008925.1	h6.sal.bam	other	2689137	2689137	0	+	3	5	146	94	3.0
CP008925.1	h6.sal.bam	other	2689138	2689138	0	+	0	2	141	90	0.0
CP008925.1	h6.sal.bam	other	2689139	2689139	0	+	2	1	143	89	2.0
CP008925.1	h6.sal.bam	other	2689140	2689140	0	+	2	0	145	89	2.0
CP008925.1	h6.sal.bam	other	2689141	2689141	0	+	2	0	146	93	2.0
CP008925.1	h6.sal.bam	other	2689142	2689142	0	+	0	1	140	93	0.0
CP008925.1	h6.sal.bam	other	2689143	2689143	0	+	1	1	139	96	1.0
CP008925.1	h6.sal.bam	other	2689144	2689144	0	+	0	0	137	95	0.0
CP008925.1	h6.sal.bam	other	2689145	2689145	0	+	1	0	137	95	1.0
CP008925.1	h6.sal.bam	other	2689146	2689146	0	+	1	0	133	95	1.0
CP008925.1	h6.sal.bam	other	2689147	2689147	0	+	1	3	134	95	0.6666666666666666
CP008925.1	h6.sal.bam	other	2689148	2689148	0	+	0	2	130	92	0.0
CP008925.1	h6.sal.bam	other	2689149	2689149	0	+	2	2	132	91	1.0
CP008925.1	h6.sal.bam	other	2689150	2689150	0	+	0	0	131	92	0.0
CP008925.1	h6.sal.bam	other	2689151	2689151	0	+	3	0	129	92	2.0
CP008925.1	h6.sal.bam	other	2689152	2689152	0	+	3	1	132	92	1.5
CP008925.1	h6.sal.bam	other	2689153	2689153	0	+	1	0	131	91	0.6666666666666666
CP008925.1	h6.sal.bam	other	2689154	2689154	0	+	3	1	133	91	1.5
CP008925.1	h6.sal.bam	other	2689155	2689155	0	+	2	2	134	97	1.3333333333333333
CP008925.1	h6.sal.bam	other	2689156	2689156	0	+	0	2	133	100	0.0
CP008925.1	h6.sal.bam	other	2689157	2689157	0	+	1	1	132	98	0.6666666666666666
CP008925.1	h6.sal.bam	other	2689158	2689158	0	+	1	3	133	97	1.0
CP008925.1	h6.sal.bam	other	2689159	2689159	0	+	1	0	131	98	1.0
CP008925.1	h6.sal.bam	other	2689160	2689160	0	+	3	4	134	98	3.0
CP008925.1	h6.sal.bam	other	2689161	2689161	0	+	0	0	130	96	0.0
CP008925.1	h6.sal.bam	other	2689162	2689162	0	+	0	2	130	96	0.0
CP008925.1	h6.sal.bam	other	2689163	2689163	0	+	3	0	129	98	3.0
CP008925.1	h6.sal.bam	other	2689164	2689164	0	+	2	1	131	98	2.0
CP008925.1	h6.sal.bam	other	2689165	2689165	0	+	1	0	132	97	1.0
CP008925.1	h6.sal.bam	other	2689166	2689166	0	+	2	0	133	97	2.0
CP008925.1	h6.sal.bam	other	2689167	2689167	0	+	0	0	131	100	0.0
CP008925.1	h6.sal.bam	other	2689168	2689168	0	+	0	1	131	101	0.0
CP008925.1	h6.sal.bam	other	2689169	2689169	0	+	1	3	131	100	1.0
CP008925.1	h6.sal.bam	other	2689170	2689170	0	+	1	1	132	99	1.0
CP008925.1	h6.sal.bam	other	2689171	2689171	0	+	1	1	130	100	1.0
CP008925.1	h6.sal.bam	other	2689172	2689172	0	+	2	0	132	101	2.0
CP008925.1	h6.sal.bam	other	2689173	2689173	0	+	1	3	133	103	1.0
CP008925.1	h6.sal.bam	other	2689174	2689174	0	+	2	2	135	100	2.0
CP008925.1	h6.sal.bam	other	2689175	2689175	0	+	1	0	134	98	1.0
CP008925.1	h6.sal.bam	other	2689176	2689176	0	+	0	0	128	98	0.0
CP008925.1	h6.sal.bam	other	2689177	2689177	0	+	9	1	137	100	9.0
CP008925.1	h6.sal.bam	other	2689178	2689178	0	+	4	0	138	102	4.0
CP008925.1	h6.sal.bam	other	2689179	2689179	0	+	1	4	137	103	1.0
CP008925.1	h6.sal.bam	other	2689180	2689180	0	+	1	1	133	101	1.0
CP008925.1	h6.sal.bam	other	2689181	2689181	0	+	1	1	134	102	1.0
CP008925.1	h6.sal.bam	other	2689182	2689182	0	+	2	2	136	102	2.0
CP008925.1	h6.sal.bam	other	2689183	2689183	0	+	1	0	134	100	1.0
CP008925.1	h6.sal.bam	other	2689184	2689184	0	+	1	5	132	101	1.0
CP008925.1	h6.sal.bam	other	2689185	2689185	0	+	4	1	134	97	4.0
CP008925.1	h6.sal.bam	other	2689186	2689186	0	+	1	1	127	98	1.0
CP008925.1	h6.sal.bam	other	2689187	2689187	0	+	0	1	127	98	0.0
CP008925.1	h6.sal.bam	other	2689188	2689188	0	+	1	2	127	98	1.0
CP008925.1	h6.sal.bam	other	2689189	2689189	0	+	4	4	131	96	4.0
CP008925.1	h6.sal.bam	other	2689190	2689190	0	+	1	0	130	92	1.0
CP008925.1	h6.sal.bam	other	2689191	2689191	0	+	1	1	131	95	1.0
CP008925.1	h6.sal.bam	other	2689192	2689192	0	+	1	0	132	94	1.0
CP008925.1	h6.sal.bam	other	2689193	2689193	0	+	2	1	134	95	2.0
CP008925.1	h6.sal.bam	other	2689194	2689194	0	+	4	2	135	95	4.0
CP008925.1	h6.sal.bam	other	2689195	2689195	0	+	1	4	132	95	1.0
CP008925.1	h6.sal.bam	other	2689196	2689196	0	+	0	1	124	92	0.0
CP008925.1	h6.sal.bam	other	2689197	2689197	0	+	3	1	120	92	3.0
CP008925.1	h6.sal.bam	other	2689198	2689198	0	+	3	0	123	91	3.0
CP008925.1	h6.sal.bam	other	2689199	2689199	0	+	1	2	124	92	1.0
CP008925.1	h6.sal.bam	other	2689200	2689200	0	+	0	3	122	91	0.0
CP008925.1	h6.sal.bam	other	2689201	2689201	0	+	5	2	121	89	5.0
CP008925.1	h6.sal.bam	other	2689202	2689202	0	+	4	0	125	88	4.0
CP008925.1	h6.sal.bam	other	2689203	2689203	0	+	1	2	126	88	1.0
CP008925.1	h6.sal.bam	other	2689204	2689204	0	+	2	0	124	87	2.0
CP008925.1	h6.sal.bam	other	2689205	2689205	0	+	0	0	119	87	0.0
CP008925.1	h6.sal.bam	other	2689206	2689206	0	+	2	2	119	87	2.0
CP008925.1	h6.sal.bam	other	2689207	2689207	0	+	1	2	117	86	1.0
CP008925.1	h6.sal.bam	other	2689208	2689208	0	+	1	0	116	84	1.0
CP008925.1	h6.sal.bam	other	2689209	2689209	0	+	0	2	116	84	0.0
CP008925.1	h6.sal.bam	other	2689210	2689210	0	+	0	0	112	82	0.0
CP008925.1	h6.sal.bam	other	2689211	2689211	0	+	1	2	113	85	1.0
CP008925.1	h6.sal.bam	other	2689212	2689212	0	+	2	1	112	84	2.0
CP008925.1	h6.sal.bam	other	2689213	2689213	0	+	2	1	112	84	2.0
CP008925.1	h6.sal.bam	other	2689214	2689214	0	+	0	3	109	84	0.0
CP008925.1	h6.sal.bam	other	2689215	2689215	0	+	0	2	109	81	0.0
CP008925.1	h6.sal.bam	other	2689216	2689216	0	+	1	2	110	79	1.0
CP008925.1	h6.sal.bam	other	2689217	2689217	0	+	1	2	111	77	1.0
CP008925.1	h6.sal.bam	other	2689218	2689218	0	+	0	0	110	76	0.0
CP008925.1	h6.sal.bam	other	2689219	2689219	0	+	3	0	112	78	3.0
CP008925.1	h6.sal.bam	other	2689220	2689220	0	+	1	1	112	80	1.0
CP008925.1	h6.sal.bam	other	2689221	2689221	0	+	1	0	113	79	1.0
CP008925.1	h6.sal.bam	other	2689222	2689222	0	+	2	0	114	79	2.0
CP008925.1	h6.sal.bam	other	2689223	2689223	0	+	3	0	117	83	3.0
CP008925.1	h6.sal.bam	other	2689224	2689224	0	+	2	3	117	83	2.0
CP008925.1	h6.sal.bam	other	2689225	2689225	0	+	6	0	123	81	6.0
CP008925.1	h6.sal.bam	other	2689226	2689226	0	+	0	2	120	81	0.0
CP008925.1	h6.sal.bam	other	2689227	2689227	0	+	0	1	117	79	0.0
CP008925.1	h6.sal.bam	other	2689228	2689228	0	+	0	2	116	78	0.0
CP008925.1	h6.sal.bam	other	2689229	2689229	0	+	2	3	113	84	2.0
CP008925.1	h6.sal.bam	other	2689230	2689230	0	+	0	4	113	83	0.0
CP008925.1	h6.sal.bam	other	2689231	2689231	0	+	3	0	116	79	3.0
CP008925.1	h6.sal.bam	other	2689232	2689232	0	+	1	1	116	79	1.0
CP008925.1	h6.sal.bam	other	2689233	2689233	0	+	0	3	115	80	0.0
CP008925.1	h6.sal.bam	other	2689234	2689234	0	+	2	0	115	77	2.0
CP008925.1	h6.sal.bam	other	2689235	2689235	0	+	1	2	114	78	1.0
CP008925.1	h6.sal.bam	other	2689236	2689236	0	+	2	0	116	76	2.0
CP008925.1	h6.sal.bam	other	2689237	2689237	0	+	4	3	120	76	4.0
CP008925.1	h6.sal.bam	other	2689238	2689238	0	+	1	0	116	74	1.0
CP008925.1	h6.sal.bam	other	2689239	2689239	0	+	2	0	118	74	2.0
CP008925.1	h6.sal.bam	other	2689240	2689240	0	+	2	0	119	75	2.0
CP008925.1	h6.sal.bam	other	2689241	2689241	0	+	0	3	117	75	0.0
CP008925.1	h6.sal.bam	other	2689242	2689242	0	+	1	1	118	72	1.0
CP008925.1	h6.sal.bam	other	2689243	2689243	0	+	1	0	119	72	1.0
CP008925.1	h6.sal.bam	other	2689244	2689244	0	+	3	2	121	72	3.0
CP008925.1	h6.sal.bam	other	2689245	2689245	0	+	1	2	121	73	1.0
CP008925.1	h6.sal.bam	other	2689246	2689246	0	+	1	2	121	73	1.0
CP008925.1	h6.sal.bam	other	2689247	2689247	0	+	1	2	120	74	1.0
CP008925.1	h6.sal.bam	other	2689248	2689248	0	+	4	0	122	72	4.0
CP008925.1	h6.sal.bam	other	2689249	2689249	0	+	2	0	122	74	2.0
CP008925.1	h6.sal.bam	other	2689250	2689250	0	+	2	0	124	74	2.0
CP008925.1	h6.sal.bam	other	2689251	2689251	0	+	0	2	124	76	0.0
CP008925.1	h6.sal.bam	GTTC	2689252	2689252	2689260	+	4	4	115	74	4.0
CP008925.1	h6.sal.bam	other	2689253	2689253	0	+	1	1	115	70	1.0
CP008925.1	h6.sal.bam	GTTC	2689254	2689254	2689260	+	3	2	118	70	3.0
CP008925.1	h6.sal.bam	other	2689255	2689255	0	+	0	2	116	68	0.0
CP008925.1	h6.sal.bam	other	2689256	2689256	0	+	1	1	115	66	1.0
CP008925.1	h6.sal.bam	other	2689257	2689257	0	+	3	0	117	68	3.0
CP008925.1	h6.sal.bam	other	2689258	2689258	0	+	0	0	117	68	0.0
CP008925.1	h6.sal.bam	other	2689259	2689259	0	+	2	1	118	70	2.0
CP008925.1	h6.sal.bam	other	2689260	2689260	0	+	2	2	116	69	2.0
CP008925.1	h6.sal.bam	other	2689261	2689261	0	+	2	1	117	67	2.0
CP008925.1	h6.sal.bam	other	2689262	2689262	0	+	1	1	118	68	1.0
CP008925.1	h6.sal.bam	other	2689263	2689263	0	+	6	1	123	67	6.0
CP008925.1	h6.sal.bam	other	2689264	2689264	0	+	3	2	122	66	3.0
CP008925.1	h6.sal.bam	other	2689265	2689265	0	+	4	0	125	64	4.0
CP008925.1	h6.sal.bam	other	2689266	2689266	0	+	2	1	126	65	2.0
CP008925.1	h6.sal.bam	other	2689267	2689267	0	+	0	1	125	65	0.0
CP008925.1	h6.sal.bam	other	2689268	2689268	0	+	3	0	122	66	3.0
CP008925.1	h6.sal.bam	GTTC	2689269	2689269	2689260	+	2	2	123	67	2.0
CP008925.1	h6.sal.bam	other	2689270	2689270	0	+	2	1	122	65	2.0
CP008925.1	h6.sal.bam	GTTC	2689271	2689271	2689260	+	2	1	124	64	2.0
CP008925.1	h6.sal.bam	other	2689272	2689272	0	+	1	0	125	68	1.0
CP008925.1	h6.sal.bam	other	2689273	2689273	0	+	1	1	122	68	1.0
CP008925.1	h6.sal.bam	other	2689274	2689274	0	+	3	1	124	70	3.0
CP008925.1	h6.sal.bam	other	2689275	2689275	0	+	1	1	125	70	1.0
CP008925.1	h6.sal.bam	other	2689276	2689276	0	+	4	1	121	71	4.0
CP008925.1	h6.sal.bam	other	2689277	2689277	0	+	0	0	118	70	0.0
CP008925.1	h6.sal.bam	other	2689278	2689278	0	+	2	1	120	70	2.0
CP008925.1	h6.sal.bam	other	2689279	2689279	0	+	1	1	121	69	1.0
CP008925.1	h6.sal.bam	other	2689280	2689280	0	+	1	0	122	71	1.0
CP008925.1	h6.sal.bam	other	2689281	2689281	0	+	1	1	121	71	1.0
CP008925.1	h6.sal.bam	other	2689282	2689282	0	+	1	0	121	71	1.0
CP008925.1	h6.sal.bam	other	2689283	2689283	0	+	1	1	121	73	1.0
CP008925.1	h6.sal.bam	other	2689284	2689284	0	+	2	1	123	73	2.0
CP008925.1	h6.sal.bam	other	2689285	2689285	0	+	1	0	123	72	1.0
CP008925.1	h6.sal.bam	other	2689286	2689286	0	+	0	1	123	72	0.0
CP008925.1	h6.sal.bam	other	2689287	2689287	0	+	1	1	121	71	1.0
CP008925.1	h6.sal.bam	other	2689288	2689288	0	+	1	1	121	69	1.0
CP008925.1	h6.sal.bam	other	2689289	2689289	0	+	0	0	121	74	0.0
CP008925.1	h6.sal.bam	other	2689290	2689290	0	+	0	0	121	75	0.0
CP008925.1	h6.sal.bam	other	2689291	2689291	0	+	0	0	119	77	0.0
CP008925.1	h6.sal.bam	other	2689292	2689292	0	+	0	0	119	79	0.0
CP008925.1	h6.sal.bam	other	2689293	2689293	0	+	0	3	119	79	0.0
CP008925.1	h6.sal.bam	other	2689294	2689294	0	+	1	2	117	76	1.0
CP008925.1	h6.sal.bam	other	2689295	2689295	0	+	1	3	117	74	1.0
CP008925.1	h6.sal.bam	other	2689296	2689296	0	+	0	1	116	75	0.0
CP008925.1	h6.sal.bam	other	2689297	2689297	0	+	1	0	115	76	1.0
CP008925.1	h6.sal.bam	other	2689298	2689298	0	+	0	0	111	272	0.0
CP008925.1	h6.sal.bam	other	2689299	2689299	0	+	1	1	110	284	1.0
CP008925.1	h6.sal.bam	other	2689300	2689300	0	+	0	0	103	289	0.0
CP008925.1	h6.sal.bam	other	2689301	2689301	0	+	1	0	104	290	1.0
CP008925.1	h6.sal.bam	other	2689302	2689302	0	+	1	3	103	290	1.0
CP008925.1	h6.sal.bam	other	2689303	2689303	0	+	1	6	104	292	1.0
CP008925.1	h6.sal.bam	other	2689304	2689304	0	+	1	1	105	287	1.0
CP008925.1	h6.sal.bam	other	2689305	2689305	0	+	0	0	105	287	0.0
CP008925.1	h6.sal.bam	other	2689306	2689306	0	+	1	2	103	288	1.0
CP008925.1	h6.sal.bam	other	2689307	2689307	0	+	3	0	105	287	3.0
CP008925.1	h6.sal.bam	other	2689308	2689308	0	+	0	0	105	287	0.0
CP008925.1	h6.sal.bam	other	2689309	2689309	0	+	1	1	104	290	1.0
CP008925.1	h6.sal.bam	other	2689310	2689310	0	+	0	0	103	289	0.0
CP008925.1	h6.sal.bam	other	2689311	2689311	0	+	1	0	102	289	1.0
CP008925.1	h6.sal.bam	other	2689312	2689312	0	+	2	1	100	289	2.0
CP008925.1	h6.sal.bam	other	2689313	2689313	0	+	1	1	99	291	1.0
CP008925.1	h6.sal.bam	other	2689314	2689314	0	+	1	0	98	290	1.0
CP008925.1	h6.sal.bam	other	2689315	2689315	0	+	0	0	98	290	0.0
CP008925.1	h6.sal.bam	other	2689316	2689316	0	+	0	0	98	290	0.0
CP008925.1	h6.sal.bam	other	2689317	2689317	0	+	1	1	98	290	1.0
CP008925.1	h6.sal.bam	other	2689318	2689318	0	+	2	0	99	310	2.0
CP008925.1	h6.sal.bam	other	2689319	2689319	0	+	1	3	98	310	1.0
CP008925.1	h6.sal.bam	other	2689320	2689320	0	+	3	2	100	307	3.0
CP008925.1	h6.sal.bam	other	2689321	2689321	0	+	1	3	100	305	1.0
CP008925.1	h6.sal.bam	other	2689322	2689322	0	+	0	0	93	303	0.0
CP008925.1	h6.sal.bam	other	2689323	2689323	0	+	2	2	95	303	2.0
CP008925.1	h6.sal.bam	other	2689324	2689324	0	+	0	2	95	301	0.0
CP008925.1	h6.sal.bam	other	2689325	2689325	0	+	0	0	93	302	0.0
CP008925.1	h6.sal.bam	other	2689326	2689326	0	+	3	0	96	302	3.0
CP008925.1	h6.sal.bam	other	2689327	2689327	0	+	1	0	93	303	1.0
CP008925.1	h6.sal.bam	other	2689328	2689328	0	+	0	1	92	303	0.0
CP008925.1	h6.sal.bam	other	2689329	2689329	0	+	1	0	90	303	1.0
CP008925.1	h6.sal.bam	other	2689330	2689330	0	+	3	2	93	303	3.0
CP008925.1	h6.sal.bam	other	2689331	2689331	0	+	0	1	92	301	0.0
CP008925.1	h6.sal.bam	other	2689332	2689332	0	+	1	0	90	300	1.0
CP008925.1	h6.sal.bam	other	2689333	2689333	0	+	0	2	89	303	0.0
CP008925.1	h6.sal.bam	other	2689334	2689334	0	+	0	0	86	303	0.0
CP008925.1	h6.sal.bam	other	2689335	2689335	0	+	1	2	87	303	1.0
CP008925.1	h6.sal.bam	other	2689336	2689336	0	+	1	0	85	301	1.0
CP008925.1	h6.sal.bam	other	2689337	2689337	0	+	1	0	85	302	1.0
CP008925.1	h6.sal.bam	other	2689338	2689338	0	+	1	0	80	303	1.0
CP008925.1	h6.sal.bam	other	2689339	2689339	0	+	2	0	76	303	4.0
CP008925.1	h6.sal.bam	other	2689340	2689340	0	+	0	1	76	304	0.0
CP008925.1	h6.sal.bam	other	2689341	2689341	0	+	0	1	74	304	0.0
CP008925.1	h6.sal.bam	other	2689342	2689342	0	+	0	2	74	303	0.0
CP008925.1	h6.sal.bam	other	2689343	2689343	0	+	0	1	70	301	0.0
CP008925.1	h6.sal.bam	other	2689344	2689344	0	+	0	0	67	301	0.0
CP008925.1	h6.sal.bam	other	2689345	2689345	0	+	0	0	66	302	0.0
CP008925.1	h6.sal.bam	other	2689346	2689346	0	+	1	5	65	303	1.0
CP008925.1	h6.sal.bam	other	2689347	2689347	0	+	0	0	63	298	0.0
CP008925.1	h6.sal.bam	other	2689348	2689348	0	+	0	3	63	298	0.0
CP008925.1	h6.sal.bam	other	2689349	2689349	0	+	0	1	59	295	0.0
CP008925.1	h6.sal.bam	other	2689350	2689350	0	+	0	2	59	294	0.0
CP008925.1	h6.sal.bam	other	2689351	2689351	0	+	0	0	56	292	0.0
CP008925.1	h6.sal.bam	other	2689352	2689352	0	+	1	0	55	292	1.0
CP008925.1	h6.sal.bam	other	2689353	2689353	0	+	0	1	55	292	0.0
CP008925.1	h6.sal.bam	other	2689354	2689354	0	+	2	2	55	291	2.0
CP008925.1	h6.sal.bam	other	2689355	2689355	0	+	0	0	54	289	0.0
CP008925.1	h6.sal.bam	other	2689356	2689356	0	+	2	2	55	290	2.0
CP008925.1	h6.sal.bam	other	2689357	2689357	0	+	1	2	55	288	1.0
CP008925.1	h6.sal.bam	other	2689358	2689358	0	+	0	0	53	287	0.0
CP008925.1	h6.sal.bam	other	2689359	2689359	0	+	0	1	52	287	0.0
CP008925.1	h6.sal.bam	other	2689360	2689360	0	+	0	1	52	287	0.0
CP008925.1	h6.sal.bam	other	2689361	2689361	0	+	0	1	52	287	0.0
CP008925.1	h6.sal.bam	other	2689362	2689362	0	+	0	2	51	286	0.0
CP008925.1	h6.sal.bam	other	2689363	2689363	0	+	3	1	53	284	3.0
CP008925.1	h6.sal.bam	other	2689364	2689364	0	+	0	1	53	283	0.0
CP008925.1	h6.sal.bam	other	2689365	2689365	0	+	0	1	53	284	0.0
CP008925.1	h6.sal.bam	other	2689366	2689366	0	+	1	2	54	283	1.0
CP008925.1	h6.sal.bam	other	2689367	2689367	0	+	0	0	54	281	0.0
CP008925.1	h6.sal.bam	other	2689368	2689368	0	+	1	3	55	283	1.0
CP008925.1	h6.sal.bam	other	2689369	2689369	0	+	0	1	54	281	0.0
CP008925.1	h6.sal.bam	other	2689370	2689370	0	+	1	0	54	281	1.0
CP008925.1	h6.sal.bam	other	2689371	2689371	0	+	2	2	55	282	2.0
CP008925.1	h6.sal.bam	GTTC	2689372	2689372	2689380	+	0	218	55	280	0.0
CP008925.1	h6.sal.bam	other	2689373	2689373	0	+	0	1	52	65	0.0
CP008925.1	h6.sal.bam	GTTC	2689374	2689374	2689380	+	186	1	238	68	186.0
CP008925.1	h6.sal.bam	other	2689375	2689375	0	+	1	1	237	69	1.0
CP008925.1	h6.sal.bam	other	2689376	2689376	0	+	1	1	238	68	1.0
CP008925.1	h6.sal.bam	other	2689377	2689377	0	+	0	1	238	74	0.0
CP008925.1	h6.sal.bam	other	2689378	2689378	0	+	0	0	237	76	0.0
CP008925.1	h6.sal.bam	other	2689379	2689379	0	+	0	1	236	78	0.0
CP008925.1	h6.sal.bam	other	2689380	2689380	0	+	1	0	237	79	1.0
CP008925.1	h6.sal.bam	other	2689381	2689381	0	+	6	1	242	79	6.0
CP008925.1	h6.sal.bam	other	2689382	2689382	0	+	0	2	240	79	0.0
CP008925.1	h6.sal.bam	other	2689383	2689383	0	+	0	1	240	80	0.0
CP008925.1	h6.sal.bam	other	2689384	2689384	0	+	0	0	240	80	0.0
CP008925.1	h6.sal.bam	other	2689385	2689385	0	+	0	0	240	80	0.0
CP008925.1	h6.sal.bam	other	2689386	2689386	0	+	2	0	241	82	2.0
CP008925.1	h6.sal.bam	other	2689387	2689387	0	+	1	2	240	83	1.0
CP008925.1	h6.sal.bam	other	2689388	2689388	0	+	2	0	240	85	2.0
CP008925.1	h6.sal.bam	GTTC	2689389	2689389	2689380	+	2	23	242	85	2.0
CP008925.1	h6.sal.bam	other	2689390	2689390	0	+	2	0	244	63	2.0
CP008925.1	h6.sal.bam	GTTC	2689391	2689391	2689380	+	41	0	282	66	41.0
CP008925.1	h6.sal.bam	other	2689392	2689392	0	+	5	0	287	68	5.0
CP008925.1	h6.sal.bam	other	2689393	2689393	0	+	1	0	288	68	1.0
CP008925.1	h6.sal.bam	other	2689394	2689394	0	+	0	0	287	68	0.0
CP008925.1	h6.sal.bam	other	2689395	2689395	0	+	1	0	285	74	1.0
CP008925.1	h6.sal.bam	other	2689396	2689396	0	+	0	1	284	75	0.0
CP008925.1	h6.sal.bam	other	2689397	2689397	0	+	0	0	282	75	0.0
CP008925.1	h6.sal.bam	other	2689398	2689398	0	+	1	0	283	75	1.0
CP008925.1	h6.sal.bam	other	2689399	2689399	0	+	1	3	284	76	1.0
CP008925.1	h6.sal.bam	other	2689400	2689400	0	+	3	0	287	74	3.0
CP008925.1	h6.sal.bam	other	2689401	2689401	0	+	0	0	284	74	0.0
CP008925.1	h6.sal.bam	other	2689402	2689402	0	+	1	0	284	75	1.0
CP008925.1	h6.sal.bam	other	2689403	2689403	0	+	2	1	286	75	2.0
CP008925.1	h6.sal.bam	other	2689404	2689404	0	+	1	0	286	74	1.0
CP008925.1	h6.sal.bam	other	2689405	2689405	0	+	2	0	285	74	2.0
CP008925.1	h6.sal.bam	other	2689406	2689406	0	+	2	0	286	75	2.0
CP008925.1	h6.sal.bam	other	2689407	2689407	0	+	1	3	287	75	1.0
CP008925.1	h6.sal.bam	other	2689408	2689408	0	+	2	2	289	80	2.0
CP008925.1	h6.sal.bam	other	2689409	2689409	0	+	1	0	288	79	1.0
CP008925.1	h6.sal.bam	other	2689410	2689410	0	+	4	0	292	79	4.0
CP008925.1	h6.sal.bam	other	2689411	2689411	0	+	2	0	294	82	2.0
CP008925.1	h6.sal.bam	other	2689412	2689412	0	+	1	1	294	82	1.0
CP008925.1	h6.sal.bam	other	2689413	2689413	0	+	2	1	295	81	2.0
CP008925.1	h6.sal.bam	other	2689414	2689414	0	+	0	0	293	80	0.0
CP008925.1	h6.sal.bam	other	2689415	2689415	0	+	3	1	296	82	3.0
CP008925.1	h6.sal.bam	other	2689416	2689416	0	+	0	0	296	81	0.0
CP008925.1	h6.sal.bam	other	2689417	2689417	0	+	0	1	296	90	0.0
CP008925.1	h6.sal.bam	other	2689418	2689418	0	+	1	1	297	90	1.0
CP008925.1	h6.sal.bam	other	2689419	2689419	0	+	1	1	298	90	1.0
CP008925.1	h6.sal.bam	other	2689420	2689420	0	+	1	0	299	89	1.0
CP008925.1	h6.sal.bam	other	2689421	2689421	0	+	2	0	300	90	2.0
CP008925.1	h6.sal.bam	other	2689422	2689422	0	+	0	1	300	95	0.0
CP008925.1	h6.sal.bam	other	2689423	2689423	0	+	0	0	300	97	0.0
CP008925.1	h6.sal.bam	other	2689424	2689424	0	+	0	0	300	99	0.0
CP008925.1	h6.sal.bam	other	2689425	2689425	0	+	0	0	299	106	0.0
CP008925.1	h6.sal.bam	other	2689426	2689426	0	+	2	0	301	107	2.0
CP008925.1	h6.sal.bam	other	2689427	2689427	0	+	0	0	300	110	0.0
CP008925.1	h6.sal.bam	other	2689428	2689428	0	+	2	0	301	110	2.0
CP008925.1	h6.sal.bam	other	2689429	2689429	0	+	1	0	300	110	1.0
CP008925.1	h6.sal.bam	other	2689430	2689430	0	+	0	1	300	113	0.0
CP008925.1	h6.sal.bam	other	2689431	2689431	0	+	0	0	297	113	0.0
CP008925.1	h6.sal.bam	other	2689432	2689432	0	+	0	1	297	116	0.0
CP008925.1	h6.sal.bam	other	2689433	2689433	0	+	3	0	299	117	3.0
CP008925.1	h6.sal.bam	other	2689434	2689434	0	+	1	1	299	118	1.0
CP008925.1	h6.sal.bam	other	2689435	2689435	0	+	1	1	300	119	1.0
CP008925.1	h6.sal.bam	other	2689436	2689436	0	+	1	1	301	118	1.0
CP008925.1	h6.sal.bam	other	2689437	2689437	0	+	1	0	302	117	1.0
CP008925.1	h6.sal.bam	other	2689438	2689438	0	+	1	0	300	117	1.0
CP008925.1	h6.sal.bam	other	2689439	2689439	0	+	1	2	301	117	1.0
CP008925.1	h6.sal.bam	other	2689440	2689440	0	+	0	1	299	126	0.0
CP008925.1	h6.sal.bam	other	2689441	2689441	0	+	1	2	300	126	1.0
CP008925.1	h6.sal.bam	other	2689442	2689442	0	+	0	1	300	125	0.0
CP008925.1	h6.sal.bam	other	2689443	2689443	0	+	2	0	301	125	2.0
CP008925.1	h6.sal.bam	other	2689444	2689444	0	+	1	1	301	131	1.0
CP008925.1	h6.sal.bam	other	2689445	2689445	0	+	1	1	299	133	1.0
CP008925.1	h6.sal.bam	other	2689446	2689446	0	+	1	2	300	132	1.0
CP008925.1	h6.sal.bam	other	2689447	2689447	0	+	1	1	298	134	1.0
CP008925.1	h6.sal.bam	other	2689448	2689448	0	+	0	1	293	137	0.0
CP008925.1	h6.sal.bam	other	2689449	2689449	0	+	0	2	120	137	0.0
CP008925.1	h6.sal.bam	other	2689450	2689450	0	+	2	7	121	141	2.0
CP008925.1	h6.sal.bam	other	2689451	2689451	0	+	0	2	121	136	0.0
CP008925.1	h6.sal.bam	other	2689452	2689452	0	+	3	1	124	134	3.0
CP008925.1	h6.sal.bam	other	2689453	2689453	0	+	2	2	126	133	2.0
CP008925.1	h6.sal.bam	other	2689454	2689454	0	+	1	2	126	133	1.0
CP008925.1	h6.sal.bam	other	2689455	2689455	0	+	1	2	127	132	1.0
CP008925.1	h6.sal.bam	other	2689456	2689456	0	+	2	0	123	131	2.0
CP008925.1	h6.sal.bam	other	2689457	2689457	0	+	3	3	126	131	3.0
CP008925.1	h6.sal.bam	other	2689458	2689458	0	+	0	2	126	128	0.0
CP008925.1	h6.sal.bam	other	2689459	2689459	0	+	0	0	124	129	0.0
CP008925.1	h6.sal.bam	other	2689460	2689460	0	+	0	3	122	129	0.0
CP008925.1	h6.sal.bam	other	2689461	2689461	0	+	0	0	121	126	0.0
CP008925.1	h6.sal.bam	other	2689462	2689462	0	+	1	4	121	128	1.0
CP008925.1	h6.sal.bam	other	2689463	2689463	0	+	1	1	120	125	1.0
CP008925.1	h6.sal.bam	other	2689464	2689464	0	+	2	0	119	124	2.0
CP008925.1	h6.sal.bam	other	2689465	2689465	0	+	1	1	117	123	1.0
CP008925.1	h6.sal.bam	other	2689466	2689466	0	+	0	2	81	126	0.0
CP008925.1	h6.sal.bam	other	2689467	2689467	0	+	1	5	77	128	1.0
CP008925.1	h6.sal.bam	other	2689468	2689468	0	+	1	0	77	130	1.0
CP008925.1	h6.sal.bam	other	2689469	2689469	0	+	0	1	76	132	0.0
CP008925.1	h6.sal.bam	other	2689470	2689470	0	+	0	1	76	134	0.0
CP008925.1	h6.sal.bam	other	2689471	2689471	0	+	0	1	76	137	0.0
CP008925.1	h6.sal.bam	other	2689472	2689472	0	+	0	0	76	138	0.0
CP008925.1	h6.sal.bam	other	2689473	2689473	0	+	2	1	77	142	2.0
CP008925.1	h6.sal.bam	other	2689474	2689474	0	+	3	1	79	144	3.0
CP008925.1	h6.sal.bam	other	2689475	2689475	0	+	0	0	76	143	0.0
CP008925.1	h6.sal.bam	other	2689476	2689476	0	+	1	1	77	147	1.0
CP008925.1	h6.sal.bam	other	2689477	2689477	0	+	1	0	76	146	1.0
CP008925.1	h6.sal.bam	other	2689478	2689478	0	+	0	1	75	148	0.0
CP008925.1	h6.sal.bam	other	2689479	2689479	0	+	0	0	74	149	0.0
CP008925.1	h6.sal.bam	other	2689480	2689480	0	+	1	0	73	149	1.0
CP008925.1	h6.sal.bam	other	2689481	2689481	0	+	2	4	72	151	2.0
CP008925.1	h6.sal.bam	other	2689482	2689482	0	+	0	4	68	148	0.0
CP008925.1	h6.sal.bam	other	2689483	2689483	0	+	0	1	68	147	0.0
CP008925.1	h6.sal.bam	other	2689484	2689484	0	+	1	0	69	150	1.0
CP008925.1	h6.sal.bam	other	2689485	2689485	0	+	2	3	68	152	2.0
CP008925.1	h6.sal.bam	other	2689486	2689486	0	+	2	0	68	153	2.0
CP008925.1	h6.sal.bam	other	2689487	2689487	0	+	0	0	67	153	0.0
CP008925.1	h6.sal.bam	other	2689488	2689488	0	+	4	2	69	157	4.0
CP008925.1	h6.sal.bam	other	2689489	2689489	0	+	0	0	66	159	0.0
CP008925.1	h6.sal.bam	other	2689490	2689490	0	+	0	5	66	160	0.0
CP008925.1	h6.sal.bam	other	2689491	2689491	0	+	1	4	66	161	1.0
CP008925.1	h6.sal.bam	other	2689492	2689492	0	+	2	1	68	158	2.0
CP008925.1	h6.sal.bam	other	2689493	2689493	0	+	1	1	66	161	1.0
CP008925.1	h6.sal.bam	other	2689494	2689494	0	+	6	0	72	162	6.0
CP008925.1	h6.sal.bam	other	2689495	2689495	0	+	0	2	72	162	0.0
CP008925.1	h6.sal.bam	other	2689496	2689496	0	+	4	4	75	164	4.0
CP008925.1	h6.sal.bam	other	2689497	2689497	0	+	1	3	76	160	1.0
CP008925.1	h6.sal.bam	other	2689498	2689498	0	+	2	2	78	160	2.0
CP008925.1	h6.sal.bam	other	2689499	2689499	0	+	3	7	79	158	3.0
CP008925.1	h6.sal.bam	other	2689500	2689500	0	+	0	1	79	154	0.0
CP008925.1	h6.sal.bam	GAAC	2689501	2689501	2689509	+	0	3	77	154	0.0
CP008925.1	h6.sal.bam	other	2689502	2689502	0	+	0	0	77	153	0.0
CP008925.1	h6.sal.bam	GAAC	2689503	2689503	2689509	+	4	3	79	153	4.0
CP008925.1	h6.sal.bam	other	2689504	2689504	0	+	0	0	78	151	0.0
CP008925.1	h6.sal.bam	other	2689505	2689505	0	+	0	1	78	158	0.0
CP008925.1	h6.sal.bam	other	2689506	2689506	0	+	0	3	78	157	0.0
CP008925.1	h6.sal.bam	other	2689507	2689507	0	+	3	2	81	154	3.0
CP008925.1	h6.sal.bam	other	2689508	2689508	0	+	2	1	80	152	2.0
CP008925.1	h6.sal.bam	other	2689509	2689509	0	+	0	2	79	156	0.0
CP008925.1	h6.sal.bam	other	2689510	2689510	0	+	1	1	78	159	1.0
CP008925.1	h6.sal.bam	other	2689511	2689511	0	+	0	0	77	158	0.0
CP008925.1	h6.sal.bam	other	2689512	2689512	0	+	2	3	79	160	2.0
CP008925.1	h6.sal.bam	other	2689513	2689513	0	+	2	4	80	157	2.0
CP008925.1	h6.sal.bam	other	2689514	2689514	0	+	1	3	80	154	1.0
CP008925.1	h6.sal.bam	other	2689515	2689515	0	+	1	1	81	154	1.0
CP008925.1	h6.sal.bam	other	2689516	2689516	0	+	1	2	81	156	1.0
CP008925.1	h6.sal.bam	other	2689517	2689517	0	+	0	1	79	155	0.0
CP008925.1	h6.sal.bam	GAAC	2689518	2689518	2689509	+	1	5	80	158	1.0
CP008925.1	h6.sal.bam	other	2689519	2689519	0	+	1	3	79	154	1.0
CP008925.1	h6.sal.bam	GAAC	2689520	2689520	2689509	+	5	0	83	156	5.0
CP008925.1	h6.sal.bam	other	2689521	2689521	0	+	5	4	88	156	5.0
CP008925.1	h6.sal.bam	other	2689522	2689522	0	+	1	5	88	152	1.0
CP008925.1	h6.sal.bam	other	2689523	2689523	0	+	1	1	89	147	1.0
CP008925.1	h6.sal.bam	other	2689524	2689524	0	+	3	5	90	147	3.0
CP008925.1	h6.sal.bam	other	2689525	2689525	0	+	0	2	90	143	0.0
CP008925.1	h6.sal.bam	other	2689526	2689526	0	+	0	1	90	141	0.0
CP008925.1	h6.sal.bam	other	2689527	2689527	0	+	3	0	88	145	3.0
CP008925.1	h6.sal.bam	other	2689528	2689528	0	+	1	1	89	145	1.0
CP008925.1	h6.sal.bam	other	2689529	2689529	0	+	0	1	88	149	0.0
CP008925.1	h6.sal.bam	other	2689530	2689530	0	+	0	1	85	148	0.0
CP008925.1	h6.sal.bam	other	2689531	2689531	0	+	1	0	83	151	1.0
CP008925.1	h6.sal.bam	other	2689532	2689532	0	+	2	0	85	152	2.0
CP008925.1	h6.sal.bam	other	2689533	2689533	0	+	0	3	85	152	0.0
CP008925.1	h6.sal.bam	other	2689534	2689534	0	+	0	0	85	149	0.0
CP008925.1	h6.sal.bam	other	2689535	2689535	0	+	1	0	86	153	1.0
CP008925.1	h6.sal.bam	other	2689536	2689536	0	+	2	2	87	154	2.0
CP008925.1	h6.sal.bam	other	2689537	2689537	0	+	3	1	89	155	3.0
CP008925.1	h6.sal.bam	other	2689538	2689538	0	+	2	2	90	156	2.0
CP008925.1	h6.sal.bam	other	2689539	2689539	0	+	1	1	91	154	1.0
CP008925.1	h6.sal.bam	other	2689540	2689540	0	+	3	4	93	153	3.0
CP008925.1	h6.sal.bam	other	2689541	2689541	0	+	3	2	96	151	3.0
CP008925.1	h6.sal.bam	other	2689542	2689542	0	+	4	5	98	152	4.0
CP008925.1	h6.sal.bam	other	2689543	2689543	0	+	1	2	99	147	1.0
CP008925.1	h6.sal.bam	other	2689544	2689544	0	+	2	3	101	146	2.0
CP008925.1	h6.sal.bam	other	2689545	2689545	0	+	2	5	103	149	2.0
CP008925.1	h6.sal.bam	other	2689546	2689546	0	+	2	2	105	144	2.0
CP008925.1	h6.sal.bam	other	2689547	2689547	0	+	1	6	106	144	1.0
CP008925.1	h6.sal.bam	other	2689548	2689548	0	+	1	1	104	139	1.0
CP008925.1	h6.sal.bam	other	2689549	2689549	0	+	2	3	104	140	2.0
CP008925.1	h6.sal.bam	other	2689550	2689550	0	+	4	1	108	138	4.0
CP008925.1	h6.sal.bam	other	2689551	2689551	0	+	0	0	107	137	0.0
CP008925.1	h6.sal.bam	other	2689552	2689552	0	+	2	2	108	138	1.3333333333333333
CP008925.1	h6.sal.bam	other	2689553	2689553	0	+	3	2	111	136	2.0
CP008925.1	h6.sal.bam	other	2689554	2689554	0	+	1	0	111	134	0.6666666666666666
CP008925.1	h6.sal.bam	other	2689555	2689555	0	+	1	2	112	139	0.6666666666666666
CP008925.1	h6.sal.bam	other	2689556	2689556	0	+	2	1	112	138	1.0
CP008925.1	h6.sal.bam	other	2689557	2689557	0	+	8	3	120	138	4.0
CP008925.1	h6.sal.bam	other	2689558	2689558	0	+	1	4	121	135	0.6666666666666666
CP008925.1	h6.sal.bam	other	2689559	2689559	0	+	0	2	120	132	0.0
CP008925.1	h6.sal.bam	other	2689560	2689560	0	+	3	4	121	134	1.5
CP008925.1	h6.sal.bam	other	2689561	2689561	0	+	0	0	119	134	0.0
CP008925.1	h6.sal.bam	other	2689562	2689562	0	+	2	6	121	136	1.3333333333333333
CP008925.1	h6.sal.bam	other	2689563	2689563	0	+	4	4	122	133	4.0
CP008925.1	h6.sal.bam	other	2689564	2689564	0	+	3	0	125	129	3.0
CP008925.1	h6.sal.bam	other	2689565	2689565	0	+	2	6	127	131	1.3333333333333333
CP008925.1	h6.sal.bam	other	2689566	2689566	0	+	9	1	133	126	4.5
CP008925.1	h6.sal.bam	other	2689567	2689567	0	+	2	5	135	125	1.0
CP008925.1	h6.sal.bam	other	2689568	2689568	0	+	1	1	135	123	0.5
CP008925.1	h6.sal.bam	other	2689569	2689569	0	+	1	2	130	124	0.5
CP008925.1	h6.sal.bam	other	2689570	2689570	0	+	1	2	131	123	0.5
CP008925.1	h6.sal.bam	other	2689571	2689571	0	+	3	2	130	126	1.5
CP008925.1	h6.sal.bam	other	2689572	2689572	0	+	3	1	129	125	1.5
CP008925.1	h6.sal.bam	other	2689573	2689573	0	+	0	2	129	124	0.0
CP008925.1	h6.sal.bam	other	2689574	2689574	0	+	10	1	137	128	5.0
CP008925.1	h6.sal.bam	other	2689575	2689575	0	+	0	1	137	127	0.0
CP008925.1	h6.sal.bam	other	2689576	2689576	0	+	3	3	140	128	1.5
CP008925.1	h6.sal.bam	other	2689577	2689577	0	+	0	4	140	127	0.0
CP008925.1	h6.sal.bam	other	2689578	2689578	0	+	0	1	136	125	0.0
CP008925.1	h6.sal.bam	other	2689579	2689579	0	+	3	2	139	126	1.5
CP008925.1	h6.sal.bam	other	2689580	2689580	0	+	1	0	139	127	0.5
CP008925.1	h6.sal.bam	other	2689581	2689581	0	+	0	2	135	128	0.0
CP008925.1	h6.sal.bam	other	2689582	2689582	0	+	1	1	136	128	0.5
CP008925.1	h6.sal.bam	other	2689583	2689583	0	+	1	3	137	127	0.5
CP008925.1	h6.sal.bam	other	2689584	2689584	0	+	7	4	144	124	3.5
CP008925.1	h6.sal.bam	other	2689585	2689585	0	+	5	0	147	120	2.5
CP008925.1	h6.sal.bam	other	2689586	2689586	0	+	3	2	150	123	1.5
CP008925.1	h6.sal.bam	other	2689587	2689587	0	+	1	0	148	122	0.5
CP008925.1	h6.sal.bam	other	2689588	2689588	0	+	3	1	147	126	1.5
CP008925.1	h6.sal.bam	other	2689589	2689589	0	+	2	3	149	125	1.0
CP008925.1	h6.sal.bam	other	2689590	2689590	0	+	1	3	150	132	0.5
CP008925.1	h6.sal.bam	other	2689591	2689591	0	+	3	1	152	130	1.5
CP008925.1	h6.sal.bam	other	2689592	2689592	0	+	4	4	155	132	2.0
CP008925.1	h6.sal.bam	other	2689593	2689593	0	+	1	1	155	129	0.5
CP008925.1	h6.sal.bam	other	2689594	2689594	0	+	3	4	158	130	1.5
CP008925.1	h6.sal.bam	other	2689595	2689595	0	+	3	0	155	128	1.5
CP008925.1	h6.sal.bam	other	2689596	2689596	0	+	1	0	151	128	0.6666666666666666
CP008925.1	h6.sal.bam	other	2689597	2689597	0	+	3	0	153	128	1.5
CP008925.1	h6.sal.bam	other	2689598	2689598	0	+	2	1	154	130	1.0
CP008925.1	h6.sal.bam	other	2689599	2689599	0	+	2	1	153	131	1.0
CP008925.1	h6.sal.bam	other	2689600	2689600	0	+	0	3	153	130	0.0
CP008925.1	h6.sal.bam	other	2689601	2689601	0	+	2	2	152	127	1.0
CP008925.1	h6.sal.bam	other	2689602	2689602	0	+	0	3	152	126	0.0
CP008925.1	h6.sal.bam	other	2689603	2689603	0	+	2	2	154	125	1.0
CP008925.1	h6.sal.bam	other	2689604	2689604	0	+	1	0	155	124	0.5
CP008925.1	h6.sal.bam	other	2689605	2689605	0	+	1	3	156	125	0.5
CP008925.1	h6.sal.bam	other	2689606	2689606	0	+	2	1	157	123	1.0
CP008925.1	h6.sal.bam	other	2689607	2689607	0	+	2	0	157	122	1.0
CP008925.1	h6.sal.bam	other	2689608	2689608	0	+	0	4	157	122	0.0
CP008925.1	h6.sal.bam	other	2689609	2689609	0	+	1	1	156	121	0.5
CP008925.1	h6.sal.bam	other	2689610	2689610	0	+	2	3	157	120	1.0
CP008925.1	h6.sal.bam	other	2689611	2689611	0	+	0	2	157	124	0.0
CP008925.1	h6.sal.bam	other	2689612	2689612	0	+	1	0	155	124	0.5
CP008925.1	h6.sal.bam	other	2689613	2689613	0	+	1	0	155	129	0.5
CP008925.1	h6.sal.bam	other	2689614	2689614	0	+	0	1	154	129	0.0
CP008925.1	h6.sal.bam	other	2689615	2689615	0	+	3	2	148	128	1.5
CP008925.1	h6.sal.bam	other	2689616	2689616	0	+	2	2	150	127	1.0
CP008925.1	h6.sal.bam	other	2689617	2689617	0	+	3	1	153	125	1.5
CP008925.1	h6.sal.bam	other	2689618	2689618	0	+	2	3	154	129	1.0
CP008925.1	h6.sal.bam	other	2689619	2689619	0	+	2	3	154	127	1.0
CP008925.1	h6.sal.bam	other	2689620	2689620	0	+	4	0	153	127	2.0
CP008925.1	h6.sal.bam	other	2689621	2689621	0	+	1	2	154	127	0.5
CP008925.1	h6.sal.bam	other	2689622	2689622	0	+	3	1	156	130	1.5
CP008925.1	h6.sal.bam	other	2689623	2689623	0	+	0	2	154	130	0.0
CP008925.1	h6.sal.bam	other	2689624	2689624	0	+	0	1	154	128	0.0
CP008925.1	h6.sal.bam	other	2689625	2689625	0	+	1	1	151	131	0.5
CP008925.1	h6.sal.bam	other	2689626	2689626	0	+	1	0	152	131	0.5
CP008925.1	h6.sal.bam	other	2689627	2689627	0	+	0	2	147	131	0.0
CP008925.1	h6.sal.bam	other	2689628	2689628	0	+	4	1	151	133	2.0
CP008925.1	h6.sal.bam	other	2689629	2689629	0	+	3	2	153	135	1.5
CP008925.1	h6.sal.bam	other	2689630	2689630	0	+	1	1	153	133	0.5
CP008925.1	h6.sal.bam	other	2689631	2689631	0	+	1	2	151	136	0.5
CP008925.1	h6.sal.bam	other	2689632	2689632	0	+	0	0	143	135	0.0
CP008925.1	h6.sal.bam	other	2689633	2689633	0	+	1	2	144	135	0.5
CP008925.1	h6.sal.bam	other	2689634	2689634	0	+	1	5	145	138	0.5
CP008925.1	h6.sal.bam	other	2689635	2689635	0	+	0	3	142	136	0.0
CP008925.1	h6.sal.bam	other	2689636	2689636	0	+	0	2	142	134	0.0
CP008925.1	h6.sal.bam	other	2689637	2689637	0	+	4	3	143	133	2.0
CP008925.1	h6.sal.bam	other	2689638	2689638	0	+	1	0	140	133	0.5
CP008925.1	h6.sal.bam	other	2689639	2689639	0	+	2	2	140	133	1.0
CP008925.1	h6.sal.bam	other	2689640	2689640	0	+	4	1	142	131	2.0
CP008925.1	h6.sal.bam	other	2689641	2689641	0	+	3	2	136	131	1.5
CP008925.1	h6.sal.bam	other	2689642	2689642	0	+	1	1	135	129	0.5
CP008925.1	h6.sal.bam	other	2689643	2689643	0	+	5	2	139	128	2.5
CP008925.1	h6.sal.bam	other	2689644	2689644	0	+	3	3	141	126	1.5
CP008925.1	h6.sal.bam	other	2689645	2689645	0	+	1	2	141	125	0.5
CP008925.1	h6.sal.bam	other	2689646	2689646	0	+	1	2	139	123	0.5
CP008925.1	h6.sal.bam	other	2689647	2689647	0	+	2	3	138	121	1.0
CP008925.1	h6.sal.bam	other	2689648	2689648	0	+	3	3	141	118	1.5
CP008925.1	h6.sal.bam	other	2689649	2689649	0	+	2	2	133	118	1.0
CP008925.1	h6.sal.bam	other	2689650	2689650	0	+	4	1	137	117	2.0
CP008925.1	h6.sal.bam	other	2689651	2689651	0	+	4	1	138	122	2.0
CP008925.1	h6.sal.bam	other	2689652	2689652	0	+	2	3	140	121	1.0
CP008925.1	h6.sal.bam	other	2689653	2689653	0	+	2	2	141	121	1.0
CP008925.1	h6.sal.bam	other	2689654	2689654	0	+	1	3	139	120	0.5
CP008925.1	h6.sal.bam	other	2689655	2689655	0	+	5	1	144	117	2.5
CP008925.1	h6.sal.bam	other	2689656	2689656	0	+	0	2	144	116	0.0
CP008925.1	h6.sal.bam	other	2689657	2689657	0	+	2	1	145	117	1.0
CP008925.1	h6.sal.bam	other	2689658	2689658	0	+	1	1	145	120	0.5
CP008925.1	h6.sal.bam	other	2689659	2689659	0	+	0	0	138	119	0.0
CP008925.1	h6.sal.bam	other	2689660	2689660	0	+	2	2	135	119	1.0
CP008925.1	h6.sal.bam	other	2689661	2689661	0	+	2	0	133	123	1.0
CP008925.1	h6.sal.bam	other	2689662	2689662	0	+	0	2	132	124	0.0
CP008925.1	h6.sal.bam	other	2689663	2689663	0	+	1	5	130	128	0.5
CP008925.1	h6.sal.bam	other	2689664	2689664	0	+	2	5	130	125	1.0
CP008925.1	h6.sal.bam	other	2689665	2689665	0	+	0	1	128	120	0.0
CP008925.1	h6.sal.bam	other	2689666	2689666	0	+	4	3	131	120	2.0
CP008925.1	h6.sal.bam	other	2689667	2689667	0	+	4	2	131	117	2.0
CP008925.1	h6.sal.bam	other	2689668	2689668	0	+	10	1	137	117	5.0
CP008925.1	h6.sal.bam	other	2689669	2689669	0	+	1	2	138	116	0.5
CP008925.1	h6.sal.bam	other	2689670	2689670	0	+	2	1	137	121	1.0
CP008925.1	h6.sal.bam	other	2689671	2689671	0	+	2	1	137	121	1.0
CP008925.1	h6.sal.bam	other	2689672	2689672	0	+	0	0	134	122	0.0
CP008925.1	h6.sal.bam	other	2689673	2689673	0	+	5	1	138	123	2.5
CP008925.1	h6.sal.bam	other	2689674	2689674	0	+	0	0	136	127	0.0
CP008925.1	h6.sal.bam	other	2689675	2689675	0	+	0	1	134	129	0.0
CP008925.1	h6.sal.bam	other	2689676	2689676	0	+	5	1	137	132	2.5
CP008925.1	h6.sal.bam	other	2689677	2689677	0	+	2	1	139	131	1.0
CP008925.1	h6.sal.bam	other	2689678	2689678	0	+	2	1	141	130	1.0
CP008925.1	h6.sal.bam	other	2689679	2689679	0	+	2	1	142	136	1.0
CP008925.1	h6.sal.bam	other	2689680	2689680	0	+	1	2	140	141	0.5
CP008925.1	h6.sal.bam	other	2689681	2689681	0	+	1	1	139	140	0.5
CP008925.1	h6.sal.bam	other	2689682	2689682	0	+	1	1	140	140	0.5
CP008925.1	h6.sal.bam	other	2689683	2689683	0	+	2	1	142	139	1.0
CP008925.1	h6.sal.bam	other	2689684	2689684	0	+	1	5	139	139	0.5
CP008925.1	h6.sal.bam	other	2689685	2689685	0	+	0	3	139	135	0.0
CP008925.1	h6.sal.bam	other	2689686	2689686	0	+	2	1	141	134	1.0
CP008925.1	h6.sal.bam	other	2689687	2689687	0	+	1	5	141	134	0.5
CP008925.1	h6.sal.bam	other	2689688	2689688	0	+	5	1	144	131	2.5
CP008925.1	h6.sal.bam	other	2689689	2689689	0	+	1	0	142	131	0.5
CP008925.1	h6.sal.bam	other	2689690	2689690	0	+	4	0	146	131	2.0
CP008925.1	h6.sal.bam	other	2689691	2689691	0	+	5	1	147	133	2.5
CP008925.1	h6.sal.bam	other	2689692	2689692	0	+	1	6	148	133	0.5
CP008925.1	h6.sal.bam	other	2689693	2689693	0	+	2	0	148	128	1.0
CP008925.1	h6.sal.bam	other	2689694	2689694	0	+	3	3	149	130	1.5
CP008925.1	h6.sal.bam	other	2689695	2689695	0	+	2	1	143	128	1.0
CP008925.1	h6.sal.bam	other	2689696	2689696	0	+	0	3	143	127	0.0
CP008925.1	h6.sal.bam	other	2689697	2689697	0	+	2	1	144	125	1.0
CP008925.1	h6.sal.bam	other	2689698	2689698	0	+	2	1	146	126	1.0
CP008925.1	h6.sal.bam	other	2689699	2689699	0	+	2	2	148	127	1.0
CP008925.1	h6.sal.bam	other	2689700	2689700	0	+	1	1	147	127	0.5
CP008925.1	h6.sal.bam	other	2689701	2689701	0	+	2	0	149	126	1.0
CP008925.1	h6.sal.bam	other	2689702	2689702	0	+	3	4	152	126	1.5
CP008925.1	h6.sal.bam	other	2689703	2689703	0	+	2	3	151	125	1.0
CP008925.1	h6.sal.bam	other	2689704	2689704	0	+	1	3	149	127	0.5
CP008925.1	h6.sal.bam	other	2689705	2689705	0	+	0	2	148	127	0.0
CP008925.1	h6.sal.bam	other	2689706	2689706	0	+	3	0	150	128	1.5
CP008925.1	h6.sal.bam	other	2689707	2689707	0	+	2	3	152	131	1.0
CP008925.1	h6.sal.bam	other	2689708	2689708	0	+	5	2	155	132	2.5
CP008925.1	h6.sal.bam	other	2689709	2689709	0	+	1	3	156	132	0.5
CP008925.1	h6.sal.bam	other	2689710	2689710	0	+	3	1	158	135	1.5
CP008925.1	h6.sal.bam	other	2689711	2689711	0	+	1	1	158	134	0.5
CP008925.1	h6.sal.bam	other	2689712	2689712	0	+	2	3	157	134	1.0
CP008925.1	h6.sal.bam	other	2689713	2689713	0	+	2	0	158	132	1.0
CP008925.1	h6.sal.bam	other	2689714	2689714	0	+	2	0	156	133	1.0
CP008925.1	h6.sal.bam	other	2689715	2689715	0	+	2	1	154	135	1.0
CP008925.1	h6.sal.bam	other	2689716	2689716	0	+	3	0	155	134	1.5
CP008925.1	h6.sal.bam	other	2689717	2689717	0	+	2	1	153	134	1.0
CP008925.1	h6.sal.bam	other	2689718	2689718	0	+	1	1	152	135	0.5
CP008925.1	h6.sal.bam	other	2689719	2689719	0	+	0	0	149	135	0.0
CP008925.1	h6.sal.bam	other	2689720	2689720	0	+	2	0	149	136	1.0
CP008925.1	h6.sal.bam	other	2689721	2689721	0	+	1	0	147	137	0.5
CP008925.1	h6.sal.bam	other	2689722	2689722	0	+	0	0	145	137	0.0
CP008925.1	h6.sal.bam	other	2689723	2689723	0	+	0	3	145	137	0.0
CP008925.1	h6.sal.bam	other	2689724	2689724	0	+	1	2	144	136	0.5
CP008925.1	h6.sal.bam	other	2689725	2689725	0	+	1	5	141	137	0.5
CP008925.1	h6.sal.bam	other	2689726	2689726	0	+	0	1	137	135	0.0
CP008925.1	h6.sal.bam	other	2689727	2689727	0	+	1	2	136	136	0.5
CP008925.1	h6.sal.bam	other	2689728	2689728	0	+	2	1	137	136	1.0
CP008925.1	h6.sal.bam	other	2689729	2689729	0	+	0	0	131	137	0.0
CP008925.1	h6.sal.bam	other	2689730	2689730	0	+	0	4	131	140	0.0
CP008925.1	h6.sal.bam	other	2689731	2689731	0	+	2	2	132	139	1.0
CP008925.1	h6.sal.bam	other	2689732	2689732	0	+	1	2	131	137	0.5
CP008925.1	h6.sal.bam	other	2689733	2689733	0	+	0	0	130	136	0.0
CP008925.1	h6.sal.bam	other	2689734	2689734	0	+	2	7	132	137	1.0
CP008925.1	h6.sal.bam	other	2689735	2689735	0	+	2	0	132	132	1.0
CP008925.1	h6.sal.bam	other	2689736	2689736	0	+	0	3	131	134	0.0
CP008925.1	h6.sal.bam	other	2689737	2689737	0	+	0	3	124	132	0.0
CP008925.1	h6.sal.bam	other	2689738	2689738	0	+	2	1	126	130	1.0
CP008925.1	h6.sal.bam	other	2689739	2689739	0	+	1	0	127	131	0.5
CP008925.1	h6.sal.bam	other	2689740	2689740	0	+	1	1	128	131	0.5
CP008925.1	h6.sal.bam	other	2689741	2689741	0	+	1	0	129	131	0.5
CP008925.1	h6.sal.bam	other	2689742	2689742	0	+	1	2	125	135	0.5
CP008925.1	h6.sal.bam	other	2689743	2689743	0	+	3	5	118	134	1.5
CP008925.1	h6.sal.bam	other	2689744	2689744	0	+	2	2	119	130	1.0
CP008925.1	h6.sal.bam	other	2689745	2689745	0	+	2	1	118	128	1.0
CP008925.1	h6.sal.bam	other	2689746	2689746	0	+	1	3	117	128	0.5
CP008925.1	h6.sal.bam	other	2689747	2689747	0	+	6	0	117	125	3.0
CP008925.1	h6.sal.bam	other	2689748	2689748	0	+	4	6	121	125	2.0
CP008925.1	h6.sal.bam	other	2689749	2689749	0	+	1	1	116	120	0.5
CP008925.1	h6.sal.bam	other	2689750	2689750	0	+	3	4	117	119	1.5
CP008925.1	h6.sal.bam	other	2689751	2689751	0	+	3	0	120	119	1.5
CP008925.1	h6.sal.bam	other	2689752	2689752	0	+	8	7	126	119	4.0
CP008925.1	h6.sal.bam	other	2689753	2689753	0	+	1	4	126	112	0.5
CP008925.1	h6.sal.bam	other	2689754	2689754	0	+	2	2	125	114	1.0
CP008925.1	h6.sal.bam	other	2689755	2689755	0	+	1	1	126	114	0.5
CP008925.1	h6.sal.bam	other	2689756	2689756	0	+	2	1	126	117	1.0
CP008925.1	h6.sal.bam	other	2689757	2689757	0	+	1	0	124	119	0.5
CP008925.1	h6.sal.bam	other	2689758	2689758	0	+	2	1	126	127	1.0
CP008925.1	h6.sal.bam	other	2689759	2689759	0	+	1	1	123	129	0.5
CP008925.1	h6.sal.bam	other	2689760	2689760	0	+	2	2	125	133	1.0
CP008925.1	h6.sal.bam	other	2689761	2689761	0	+	2	1	127	133	1.0
CP008925.1	h6.sal.bam	other	2689762	2689762	0	+	2	2	126	132	1.0
CP008925.1	h6.sal.bam	other	2689763	2689763	0	+	1	1	127	131	0.5
CP008925.1	h6.sal.bam	other	2689764	2689764	0	+	2	2	129	132	1.0
CP008925.1	h6.sal.bam	other	2689765	2689765	0	+	4	1	129	136	2.0
CP008925.1	h6.sal.bam	other	2689766	2689766	0	+	1	1	128	135	0.5
CP008925.1	h6.sal.bam	other	2689767	2689767	0	+	3	2	130	134	2.0
CP008925.1	h6.sal.bam	other	2689768	2689768	0	+	2	2	128	137	1.0
CP008925.1	h6.sal.bam	other	2689769	2689769	0	+	1	1	129	137	0.5
CP008925.1	h6.sal.bam	other	2689770	2689770	0	+	3	0	130	139	1.5
CP008925.1	h6.sal.bam	other	2689771	2689771	0	+	1	0	129	140	0.5
CP008925.1	h6.sal.bam	other	2689772	2689772	0	+	1	2	130	140	0.5
CP008925.1	h6.sal.bam	other	2689773	2689773	0	+	1	2	129	139	0.5
CP008925.1	h6.sal.bam	other	2689774	2689774	0	+	3	1	129	139	1.5
CP008925.1	h6.sal.bam	other	2689775	2689775	0	+	2	1	130	140	1.0
CP008925.1	h6.sal.bam	other	2689776	2689776	0	+	2	2	130	141	1.0
CP008925.1	h6.sal.bam	other	2689777	2689777	0	+	0	0	127	143	0.0
CP008925.1	h6.sal.bam	other	2689778	2689778	0	+	3	5	129	143	1.5
CP008925.1	h6.sal.bam	other	2689779	2689779	0	+	2	4	131	138	1.0
CP008925.1	h6.sal.bam	other	2689780	2689780	0	+	4	4	135	137	2.0
CP008925.1	h6.sal.bam	other	2689781	2689781	0	+	2	2	134	134	1.0
CP008925.1	h6.sal.bam	other	2689782	2689782	0	+	7	4	139	133	3.5
CP008925.1	h6.sal.bam	other	2689783	2689783	0	+	2	3	136	129	1.0
CP008925.1	h6.sal.bam	other	2689784	2689784	0	+	8	4	143	126	4.0
CP008925.1	h6.sal.bam	other	2689785	2689785	0	+	0	1	140	122	0.0
CP008925.1	h6.sal.bam	other	2689786	2689786	0	+	1	1	140	121	0.5
CP008925.1	h6.sal.bam	other	2689787	2689787	0	+	2	1	140	126	1.0
CP008925.1	h6.sal.bam	other	2689788	2689788	0	+	3	1	141	127	1.5
CP008925.1	h6.sal.bam	other	2689789	2689789	0	+	2	1	141	130	1.0
CP008925.1	h6.sal.bam	other	2689790	2689790	0	+	1	1	137	130	0.5
CP008925.1	h6.sal.bam	other	2689791	2689791	0	+	0	0	135	129	0.0
CP008925.1	h6.sal.bam	other	2689792	2689792	0	+	0	1	134	132	0.0
CP008925.1	h6.sal.bam	other	2689793	2689793	0	+	1	1	135	131	0.5
CP008925.1	h6.sal.bam	other	2689794	2689794	0	+	0	1	135	130	0.0
CP008925.1	h6.sal.bam	other	2689795	2689795	0	+	3	1	136	138	1.5
CP008925.1	h6.sal.bam	other	2689796	2689796	0	+	1	1	136	138	0.5
CP008925.1	h6.sal.bam	other	2689797	2689797	0	+	0	0	136	137	0.0
CP008925.1	h6.sal.bam	other	2689798	2689798	0	+	1	1	137	138	0.5
CP008925.1	h6.sal.bam	other	2689799	2689799	0	+	1	4	137	137	0.5
CP008925.1	h6.sal.bam	other	2689800	2689800	0	+	1	4	137	136	0.5
CP008925.1	h6.sal.bam	other	2689801	2689801	0	+	3	2	139	133	1.5
CP008925.1	h6.sal.bam	other	2689802	2689802	0	+	1	1	138	131	0.5
CP008925.1	h6.sal.bam	other	2689803	2689803	0	+	3	2	141	130	1.5
CP008925.1	h6.sal.bam	other	2689804	2689804	0	+	2	3	143	130	1.0
CP008925.1	h6.sal.bam	other	2689805	2689805	0	+	2	3	145	127	1.0
CP008925.1	h6.sal.bam	other	2689806	2689806	0	+	3	0	146	128	1.5
CP008925.1	h6.sal.bam	other	2689807	2689807	0	+	0	1	145	129	0.0
CP008925.1	h6.sal.bam	other	2689808	2689808	0	+	3	1	147	130	1.5
CP008925.1	h6.sal.bam	other	2689809	2689809	0	+	0	2	145	129	0.0
CP008925.1	h6.sal.bam	other	2689810	2689810	0	+	3	2	146	127	1.5
CP008925.1	h6.sal.bam	other	2689811	2689811	0	+	3	1	148	129	1.5
CP008925.1	h6.sal.bam	other	2689812	2689812	0	+	1	1	148	128	0.5
CP008925.1	h6.sal.bam	other	2689813	2689813	0	+	2	2	150	127	1.0
CP008925.1	h6.sal.bam	other	2689814	2689814	0	+	2	1	151	126	1.0
CP008925.1	h6.sal.bam	other	2689815	2689815	0	+	2	3	152	126	1.0
CP008925.1	h6.sal.bam	other	2689816	2689816	0	+	1	0	151	123	0.5
CP008925.1	h6.sal.bam	other	2689817	2689817	0	+	0	1	150	123	0.0
CP008925.1	h6.sal.bam	other	2689818	2689818	0	+	2	1	150	123	1.0
CP008925.1	h6.sal.bam	other	2689819	2689819	0	+	1	0	149	124	0.5
CP008925.1	h6.sal.bam	other	2689820	2689820	0	+	2	1	148	124	1.0
CP008925.1	h6.sal.bam	other	2689821	2689821	0	+	2	0	149	123	1.0
CP008925.1	h6.sal.bam	other	2689822	2689822	0	+	0	1	144	125	0.0
CP008925.1	h6.sal.bam	other	2689823	2689823	0	+	1	0	141	125	0.5
CP008925.1	h6.sal.bam	other	2689824	2689824	0	+	2	0	142	128	1.0
CP008925.1	h6.sal.bam	other	2689825	2689825	0	+	2	4	141	129	1.0
CP008925.1	h6.sal.bam	other	2689826	2689826	0	+	2	2	140	126	1.0
CP008925.1	h6.sal.bam	other	2689827	2689827	0	+	3	1	135	126	1.5
CP008925.1	h6.sal.bam	other	2689828	2689828	0	+	6	3	139	128	3.0
CP008925.1	h6.sal.bam	other	2689829	2689829	0	+	2	2	141	125	1.0
CP008925.1	h6.sal.bam	other	2689830	2689830	0	+	5	5	143	126	2.5
CP008925.1	h6.sal.bam	other	2689831	2689831	0	+	1	3	143	121	0.5
CP008925.1	h6.sal.bam	other	2689832	2689832	0	+	0	10	143	121	0.0
CP008925.1	h6.sal.bam	other	2689833	2689833	0	+	6	0	147	113	3.0
CP008925.1	h6.sal.bam	other	2689834	2689834	0	+	2	5	148	114	1.0
CP008925.1	h6.sal.bam	other	2689835	2689835	0	+	3	2	148	111	1.5
CP008925.1	h6.sal.bam	other	2689836	2689836	0	+	0	0	147	110	0.0
CP008925.1	h6.sal.bam	other	2689837	2689837	0	+	2	1	146	112	1.3333333333333333
CP008925.1	h6.sal.bam	other	2689838	2689838	0	+	3	3	149	116	3.0
CP008925.1	h6.sal.bam	other	2689839	2689839	0	+	5	5	151	115	5.0
CP008925.1	h6.sal.bam	other	2689840	2689840	0	+	4	1	151	111	4.0
CP008925.1	h6.sal.bam	other	2689841	2689841	0	+	1	3	152	110	1.0
CP008925.1	h6.sal.bam	other	2689842	2689842	0	+	2	1	149	111	1.3333333333333333
CP008925.1	h6.sal.bam	other	2689843	2689843	0	+	0	2	149	112	0.0
CP008925.1	h6.sal.bam	other	2689844	2689844	0	+	0	4	148	111	0.0
CP008925.1	h6.sal.bam	other	2689845	2689845	0	+	4	0	149	108	2.0
CP008925.1	h6.sal.bam	other	2689846	2689846	0	+	0	0	148	110	0.0
CP008925.1	h6.sal.bam	other	2689847	2689847	0	+	1	1	148	110	0.5
CP008925.1	h6.sal.bam	other	2689848	2689848	0	+	1	2	147	109	0.5
CP008925.1	h6.sal.bam	other	2689849	2689849	0	+	0	2	145	113	0.0
CP008925.1	h6.sal.bam	other	2689850	2689850	0	+	0	2	142	112	0.0
CP008925.1	h6.sal.bam	other	2689851	2689851	0	+	2	4	142	111	1.0
CP008925.1	h6.sal.bam	other	2689852	2689852	0	+	0	0	141	108	0.0
CP008925.1	h6.sal.bam	other	2689853	2689853	0	+	2	2	140	109	1.0
CP008925.1	h6.sal.bam	other	2689854	2689854	0	+	0	2	138	108	0.0
CP008925.1	h6.sal.bam	other	2689855	2689855	0	+	0	0	135	108	0.0
CP008925.1	h6.sal.bam	other	2689856	2689856	0	+	1	1	133	109	0.5
CP008925.1	h6.sal.bam	other	2689857	2689857	0	+	2	0	130	111	1.0
CP008925.1	h6.sal.bam	other	2689858	2689858	0	+	1	0	121	116	0.5
CP008925.1	h6.sal.bam	other	2689859	2689859	0	+	1	0	122	118	0.5
CP008925.1	h6.sal.bam	other	2689860	2689860	0	+	2	1	120	123	1.0
CP008925.1	h6.sal.bam	other	2689861	2689861	0	+	1	5	121	122	0.5
CP008925.1	h6.sal.bam	other	2689862	2689862	0	+	1	2	120	119	0.5
CP008925.1	h6.sal.bam	other	2689863	2689863	0	+	0	4	118	117	0.0
CP008925.1	h6.sal.bam	other	2689864	2689864	0	+	0	1	116	114	0.0
CP008925.1	h6.sal.bam	other	2689865	2689865	0	+	3	0	119	113	1.5
CP008925.1	h6.sal.bam	other	2689866	2689866	0	+	1	3	120	113	0.5
CP008925.1	h6.sal.bam	other	2689867	2689867	0	+	3	0	122	120	1.5
CP008925.1	h6.sal.bam	other	2689868	2689868	0	+	1	6	123	120	0.5
CP008925.1	h6.sal.bam	GAAC	2689869	2689869	2689877	+	2	4	125	119	1.0
CP008925.1	h6.sal.bam	other	2689870	2689870	0	+	2	0	124	116	1.0
CP008925.1	h6.sal.bam	GAAC	2689871	2689871	2689877	+	2	1	125	118	1.0
CP008925.1	h6.sal.bam	other	2689872	2689872	0	+	6	0	131	117	3.0
CP008925.1	h6.sal.bam	other	2689873	2689873	0	+	0	0	129	117	0.0
CP008925.1	h6.sal.bam	other	2689874	2689874	0	+	9	3	137	127	4.5
CP008925.1	h6.sal.bam	other	2689875	2689875	0	+	0	1	136	124	0.0
CP008925.1	h6.sal.bam	other	2689876	2689876	0	+	2	0	135	123	1.0
CP008925.1	h6.sal.bam	other	2689877	2689877	0	+	2	4	137	130	1.0
CP008925.1	h6.sal.bam	other	2689878	2689878	0	+	0	0	131	128	0.0
CP008925.1	h6.sal.bam	other	2689879	2689879	0	+	1	0	130	128	0.5
CP008925.1	h6.sal.bam	other	2689880	2689880	0	+	4	4	134	129	2.6666666666666665
CP008925.1	h6.sal.bam	other	2689881	2689881	0	+	4	1	136	125	2.6666666666666665
CP008925.1	h6.sal.bam	other	2689882	2689882	0	+	0	1	132	124	0.0
CP008925.1	h6.sal.bam	other	2689883	2689883	0	+	2	2	134	123	1.3333333333333333
CP008925.1	h6.sal.bam	other	2689884	2689884	0	+	3	1	137	125	3.0
CP008925.1	h6.sal.bam	other	2689885	2689885	0	+	1	1	136	124	1.0
CP008925.1	h6.sal.bam	GAAC	2689886	2689886	2689877	+	1	0	134	125	1.0
CP008925.1	h6.sal.bam	other	2689887	2689887	0	+	0	1	133	127	0.0
CP008925.1	h6.sal.bam	GAAC	2689888	2689888	2689877	+	0	0	131	130	0.0
CP008925.1	h6.sal.bam	other	2689889	2689889	0	+	1	0	130	131	1.0
CP008925.1	h6.sal.bam	other	2689890	2689890	0	+	6	1	134	132	6.0
CP008925.1	h6.sal.bam	other	2689891	2689891	0	+	1	0	134	131	1.0
CP008925.1	h6.sal.bam	other	2689892	2689892	0	+	3	2	137	133	3.0
CP008925.1	h6.sal.bam	other	2689893	2689893	0	+	3	1	138	131	3.0
CP008925.1	h6.sal.bam	other	2689894	2689894	0	+	2	0	139	130	2.0
CP008925.1	h6.sal.bam	other	2689895	2689895	0	+	1	1	138	135	1.0
CP008925.1	h6.sal.bam	other	2689896	2689896	0	+	2	1	138	135	1.3333333333333333
CP008925.1	h6.sal.bam	other	2689897	2689897	0	+	0	1	137	134	0.0
CP008925.1	h6.sal.bam	other	2689898	2689898	0	+	3	2	140	133	1.5
CP008925.1	h6.sal.bam	other	2689899	2689899	0	+	1	1	137	138	0.5
CP008925.1	h6.sal.bam	other	2689900	2689900	0	+	2	1	137	138	1.0
CP008925.1	h6.sal.bam	other	2689901	2689901	0	+	1	2	126	137	0.5
CP008925.1	h6.sal.bam	other	2689902	2689902	0	+	3	3	129	136	1.5
CP008925.1	h6.sal.bam	other	2689903	2689903	0	+	3	2	132	134	2.0
CP008925.1	h6.sal.bam	other	2689904	2689904	0	+	2	1	134	133	1.0
CP008925.1	h6.sal.bam	other	2689905	2689905	0	+	5	0	134	133	2.5
CP008925.1	h6.sal.bam	other	2689906	2689906	0	+	0	3	133	135	0.0
CP008925.1	h6.sal.bam	other	2689907	2689907	0	+	3	2	136	132	1.5
CP008925.1	h6.sal.bam	other	2689908	2689908	0	+	2	1	132	130	1.0
CP008925.1	h6.sal.bam	other	2689909	2689909	0	+	2	2	133	136	1.0
CP008925.1	h6.sal.bam	other	2689910	2689910	0	+	1	1	131	136	0.5
CP008925.1	h6.sal.bam	other	2689911	2689911	0	+	1	3	132	139	0.5
CP008925.1	h6.sal.bam	other	2689912	2689912	0	+	5	4	135	138	2.5
CP008925.1	h6.sal.bam	other	2689913	2689913	0	+	2	2	134	137	1.0
CP008925.1	h6.sal.bam	other	2689914	2689914	0	+	1	1	129	135	0.5
CP008925.1	h6.sal.bam	other	2689915	2689915	0	+	2	5	128	134	1.0
CP008925.1	h6.sal.bam	other	2689916	2689916	0	+	1	1	128	132	0.5
CP008925.1	h6.sal.bam	other	2689917	2689917	0	+	1	1	126	132	0.5
CP008925.1	h6.sal.bam	other	2689918	2689918	0	+	1	1	127	131	0.5
CP008925.1	h6.sal.bam	other	2689919	2689919	0	+	0	1	127	134	0.0
CP008925.1	h6.sal.bam	other	2689920	2689920	0	+	3	2	126	134	1.5
CP008925.1	h6.sal.bam	other	2689921	2689921	0	+	2	2	128	132	1.0
CP008925.1	h6.sal.bam	other	2689922	2689922	0	+	2	3	129	134	1.0
CP008925.1	h6.sal.bam	other	2689923	2689923	0	+	0	1	129	131	0.0
CP008925.1	h6.sal.bam	other	2689924	2689924	0	+	1	1	128	134	0.5
CP008925.1	h6.sal.bam	other	2689925	2689925	0	+	2	1	130	134	1.0
CP008925.1	h6.sal.bam	other	2689926	2689926	0	+	1	1	131	135	0.5
CP008925.1	h6.sal.bam	other	2689927	2689927	0	+	2	1	133	136	1.0
CP008925.1	h6.sal.bam	other	2689928	2689928	0	+	4	1	136	135	2.0
CP008925.1	h6.sal.bam	other	2689929	2689929	0	+	4	2	140	134	2.0
CP008925.1	h6.sal.bam	other	2689930	2689930	0	+	1	2	140	136	0.5
CP008925.1	h6.sal.bam	other	2689931	2689931	0	+	1	3	141	136	0.6666666666666666
CP008925.1	h6.sal.bam	other	2689932	2689932	0	+	5	4	144	135	2.5
CP008925.1	h6.sal.bam	other	2689933	2689933	0	+	0	2	143	131	0.0
CP008925.1	h6.sal.bam	other	2689934	2689934	0	+	1	5	143	132	0.5
CP008925.1	h6.sal.bam	other	2689935	2689935	0	+	3	0	144	128	1.5
CP008925.1	h6.sal.bam	other	2689936	2689936	0	+	1	3	144	128	0.5
CP008925.1	h6.sal.bam	other	2689937	2689937	0	+	3	0	146	128	1.5
CP008925.1	h6.sal.bam	other	2689938	2689938	0	+	3	1	149	128	1.5
CP008925.1	h6.sal.bam	other	2689939	2689939	0	+	0	2	149	127	0.0
CP008925.1	h6.sal.bam	other	2689940	2689940	0	+	2	5	148	134	1.0
CP008925.1	h6.sal.bam	other	2689941	2689941	0	+	0	3	146	131	0.0
CP008925.1	h6.sal.bam	other	2689942	2689942	0	+	1	3	145	131	0.5
CP008925.1	h6.sal.bam	other	2689943	2689943	0	+	3	1	147	128	1.5
CP008925.1	h6.sal.bam	other	2689944	2689944	0	+	2	2	147	127	1.0
CP008925.1	h6.sal.bam	other	2689945	2689945	0	+	6	1	148	130	3.0
CP008925.1	h6.sal.bam	other	2689946	2689946	0	+	3	4	151	129	1.5
CP008925.1	h6.sal.bam	other	2689947	2689947	0	+	3	4	148	125	1.5
CP008925.1	h6.sal.bam	other	2689948	2689948	0	+	0	2	140	123	0.0
CP008925.1	h6.sal.bam	other	2689949	2689949	0	+	1	5	141	122	0.5
CP008925.1	h6.sal.bam	other	2689950	2689950	0	+	1	0	140	117	0.5
CP008925.1	h6.sal.bam	other	2689951	2689951	0	+	4	2	142	118	2.0
CP008925.1	h6.sal.bam	other	2689952	2689952	0	+	1	2	143	117	0.5
CP008925.1	h6.sal.bam	other	2689953	2689953	0	+	0	0	143	115	0.0
CP008925.1	h6.sal.bam	other	2689954	2689954	0	+	2	1	144	115	1.0
CP008925.1	h6.sal.bam	other	2689955	2689955	0	+	0	0	139	115	0.0
CP008925.1	h6.sal.bam	other	2689956	2689956	0	+	2	0	138	115	1.0
CP008925.1	h6.sal.bam	other	2689957	2689957	0	+	0	2	138	115	0.0
CP008925.1	h6.sal.bam	other	2689958	2689958	0	+	4	2	140	116	2.0
CP008925.1	h6.sal.bam	other	2689959	2689959	0	+	1	0	137	116	0.5
CP008925.1	h6.sal.bam	other	2689960	2689960	0	+	1	2	138	116	0.5
CP008925.1	h6.sal.bam	other	2689961	2689961	0	+	0	3	137	119	0.0
CP008925.1	h6.sal.bam	other	2689962	2689962	0	+	2	3	139	118	1.0
CP008925.1	h6.sal.bam	other	2689963	2689963	0	+	2	2	140	116	1.0
CP008925.1	h6.sal.bam	other	2689964	2689964	0	+	3	1	143	118	1.5
CP008925.1	h6.sal.bam	other	2689965	2689965	0	+	4	1	140	117	2.0
CP008925.1	h6.sal.bam	other	2689966	2689966	0	+	1	2	141	118	0.5
CP008925.1	h6.sal.bam	other	2689967	2689967	0	+	4	1	142	118	2.0
CP008925.1	h6.sal.bam	other	2689968	2689968	0	+	1	3	140	118	0.5
CP008925.1	h6.sal.bam	other	2689969	2689969	0	+	2	2	139	119	1.0
CP008925.1	h6.sal.bam	other	2689970	2689970	0	+	2	0	140	117	1.0
CP008925.1	h6.sal.bam	other	2689971	2689971	0	+	2	0	140	118	1.0
CP008925.1	h6.sal.bam	other	2689972	2689972	0	+	1	4	138	118	0.5
CP008925.1	h6.sal.bam	other	2689973	2689973	0	+	1	2	129	115	0.5
CP008925.1	h6.sal.bam	other	2689974	2689974	0	+	1	1	130	113	0.5
CP008925.1	h6.sal.bam	other	2689975	2689975	0	+	3	1	133	112	1.5
CP008925.1	h6.sal.bam	other	2689976	2689976	0	+	1	0	134	111	0.5
CP008925.1	h6.sal.bam	other	2689977	2689977	0	+	0	0	134	111	0.0
CP008925.1	h6.sal.bam	other	2689978	2689978	0	+	1	2	135	111	0.5
CP008925.1	h6.sal.bam	other	2689979	2689979	0	+	1	1	133	121	0.5
CP008925.1	h6.sal.bam	other	2689980	2689980	0	+	3	2	133	121	1.5
CP008925.1	h6.sal.bam	other	2689981	2689981	0	+	0	4	133	120	0.0
CP008925.1	h6.sal.bam	other	2689982	2689982	0	+	2	2	132	118	1.0
CP008925.1	h6.sal.bam	other	2689983	2689983	0	+	3	0	133	118	1.5
CP008925.1	h6.sal.bam	other	2689984	2689984	0	+	2	3	131	118	1.0
CP008925.1	h6.sal.bam	other	2689985	2689985	0	+	2	3	133	116	1.0
CP008925.1	h6.sal.bam	other	2689986	2689986	0	+	3	2	136	114	1.5
CP008925.1	h6.sal.bam	other	2689987	2689987	0	+	5	3	135	114	2.5
CP008925.1	h6.sal.bam	other	2689988	2689988	0	+	5	2	139	111	3.3333333333333335
CP008925.1	h6.sal.bam	other	2689989	2689989	0	+	6	0	144	109	4.0
CP008925.1	h6.sal.bam	other	2689990	2689990	0	+	4	1	146	109	2.6666666666666665
CP008925.1	h6.sal.bam	other	2689991	2689991	0	+	2	2	147	116	1.3333333333333333
CP008925.1	h6.sal.bam	other	2689992	2689992	0	+	0	1	146	114	0.0
CP008925.1	h6.sal.bam	other	2689993	2689993	0	+	1	2	146	113	0.5
CP008925.1	h6.sal.bam	other	2689994	2689994	0	+	3	2	149	111	2.0
CP008925.1	h6.sal.bam	other	2689995	2689995	0	+	0	2	146	109	0.0
CP008925.1	h6.sal.bam	other	2689996	2689996	0	+	3	1	147	113	3.0
CP008925.1	h6.sal.bam	other	2689997	2689997	0	+	0	0	145	115	0.0
CP008925.1	h6.sal.bam	other	2689998	2689998	0	+	1	4	146	116	1.0
CP008925.1	h6.sal.bam	other	2689999	2689999	0	+	1	1	146	114	1.0
CP008925.1	h6.sal.bam	other	2690000	2690000	0	+	0	2	144	116	0.0
CP008925.1	h6.sal.bam	other	2690001	2690001	0	+	1	2	144	116	1.0
CP008925.1	h6.sal.bam	other	2690002	2690002	0	+	2	2	136	117	2.0
CP008925.1	h6.sal.bam	other	2690003	2690003	0	+	1	0	136	115	1.0
CP008925.1	h6.sal.bam	other	2690004	2690004	0	+	4	2	140	115	4.0
CP008925.1	h6.sal.bam	other	2690005	2690005	0	+	3	1	141	113	3.0
CP008925.1	h6.sal.bam	other	2690006	2690006	0	+	4	2	145	115	4.0
CP008925.1	h6.sal.bam	other	2690007	2690007	0	+	2	1	142	113	2.0
CP008925.1	h6.sal.bam	other	2690008	2690008	0	+	2	2	141	113	2.0
CP008925.1	h6.sal.bam	other	2690009	2690009	0	+	2	1	143	113	2.0
CP008925.1	h6.sal.bam	other	2690010	2690010	0	+	2	1	145	113	2.0
CP008925.1	h6.sal.bam	other	2690011	2690011	0	+	1	2	145	112	1.0
CP008925.1	h6.sal.bam	other	2690012	2690012	0	+	4	4	146	113	4.0
CP008925.1	h6.sal.bam	other	2690013	2690013	0	+	0	3	141	114	0.0
CP008925.1	h6.sal.bam	other	2690014	2690014	0	+	1	2	142	113	1.0
CP008925.1	h6.sal.bam	other	2690015	2690015	0	+	0	2	142	111	0.0
CP008925.1	h6.sal.bam	other	2690016	2690016	0	+	4	3	146	110	4.0
CP008925.1	h6.sal.bam	other	2690017	2690017	0	+	1	1	141	108	1.0
CP008925.1	h6.sal.bam	other	2690018	2690018	0	+	1	3	142	107	1.0
CP008925.1	h6.sal.bam	other	2690019	2690019	0	+	2	1	144	106	2.0
CP008925.1	h6.sal.bam	other	2690020	2690020	0	+	3	0	141	105	3.0
CP008925.1	h6.sal.bam	other	2690021	2690021	0	+	1	0	139	105	1.0
CP008925.1	h6.sal.bam	other	2690022	2690022	0	+	3	2	139	107	3.0
CP008925.1	h6.sal.bam	other	2690023	2690023	0	+	0	1	138	106	0.0
CP008925.1	h6.sal.bam	other	2690024	2690024	0	+	2	0	139	105	2.0
CP008925.1	h6.sal.bam	other	2690025	2690025	0	+	1	1	136	105	1.0
CP008925.1	h6.sal.bam	other	2690026	2690026	0	+	3	1	129	106	3.0
CP008925.1	h6.sal.bam	other	2690027	2690027	0	+	1	0	130	110	1.0
CP008925.1	h6.sal.bam	other	2690028	2690028	0	+	1	0	131	110	1.0
CP008925.1	h6.sal.bam	other	2690029	2690029	0	+	0	1	121	111	0.0
CP008925.1	h6.sal.bam	other	2690030	2690030	0	+	5	0	125	110	5.0
CP008925.1	h6.sal.bam	other	2690031	2690031	0	+	0	1	124	110	0.0
CP008925.1	h6.sal.bam	other	2690032	2690032	0	+	0	2	124	109	0.0
CP008925.1	h6.sal.bam	other	2690033	2690033	0	+	1	2	124	110	1.0
CP008925.1	h6.sal.bam	other	2690034	2690034	0	+	3	1	124	108	3.0
CP008925.1	h6.sal.bam	other	2690035	2690035	0	+	0	5	124	107	0.0
CP008925.1	h6.sal.bam	other	2690036	2690036	0	+	0	2	124	103	0.0
CP008925.1	h6.sal.bam	other	2690037	2690037	0	+	2	1	126	101	2.0
CP008925.1	h6.sal.bam	other	2690038	2690038	0	+	1	3	124	103	1.0
CP008925.1	h6.sal.bam	other	2690039	2690039	0	+	0	0	121	101	0.0
CP008925.1	h6.sal.bam	other	2690040	2690040	0	+	2	2	118	101	2.0
CP008925.1	h6.sal.bam	other	2690041	2690041	0	+	0	2	118	100	0.0
CP008925.1	h6.sal.bam	other	2690042	2690042	0	+	2	1	120	100	2.0
CP008925.1	h6.sal.bam	other	2690043	2690043	0	+	2	4	121	104	2.0
CP008925.1	h6.sal.bam	other	2690044	2690044	0	+	1	0	117	100	1.0
CP008925.1	h6.sal.bam	other	2690045	2690045	0	+	0	3	117	100	0.0
CP008925.1	h6.sal.bam	other	2690046	2690046	0	+	1	0	116	97	1.0
CP008925.1	h6.sal.bam	other	2690047	2690047	0	+	1	0	117	97	1.0
CP008925.1	h6.sal.bam	other	2690048	2690048	0	+	0	0	117	100	0.0
CP008925.1	h6.sal.bam	other	2690049	2690049	0	+	1	2	117	101	1.0
CP008925.1	h6.sal.bam	other	2690050	2690050	0	+	1	3	115	108	1.0
CP008925.1	h6.sal.bam	other	2690051	2690051	0	+	0	2	115	105	0.0
CP008925.1	h6.sal.bam	other	2690052	2690052	0	+	2	4	117	103	2.0
CP008925.1	h6.sal.bam	GAAC	2690053	2690053	2690061	+	1	1	116	99	1.0
CP008925.1	h6.sal.bam	other	2690054	2690054	0	+	0	0	112	103	0.0
CP008925.1	h6.sal.bam	GAAC	2690055	2690055	2690061	+	1	1	113	104	1.0
CP008925.1	h6.sal.bam	other	2690056	2690056	0	+	2	3	111	104	2.0
CP008925.1	h6.sal.bam	other	2690057	2690057	0	+	1	1	110	102	1.0
CP008925.1	h6.sal.bam	other	2690058	2690058	0	+	1	1	110	280	1.0
CP008925.1	h6.sal.bam	other	2690059	2690059	0	+	3	0	110	279	3.0
CP008925.1	h6.sal.bam	other	2690060	2690060	0	+	2	1	109	279	2.0
CP008925.1	h6.sal.bam	other	2690061	2690061	0	+	0	2	106	284	0.0
CP008925.1	h6.sal.bam	other	2690062	2690062	0	+	1	0	101	282	1.0
CP008925.1	h6.sal.bam	other	2690063	2690063	0	+	1	1	99	282	1.0
CP008925.1	h6.sal.bam	other	2690064	2690064	0	+	1	4	100	285	1.0
CP008925.1	h6.sal.bam	other	2690065	2690065	0	+	2	3	100	283	2.0
CP008925.1	h6.sal.bam	other	2690066	2690066	0	+	3	0	102	280	3.0
CP008925.1	h6.sal.bam	other	2690067	2690067	0	+	2	0	103	284	2.0
CP008925.1	h6.sal.bam	other	2690068	2690068	0	+	2	2	105	284	2.0
CP008925.1	h6.sal.bam	other	2690069	2690069	0	+	0	0	102	282	0.0
CP008925.1	h6.sal.bam	GAAC	2690070	2690070	2690061	+	1	4	103	285	1.0
CP008925.1	h6.sal.bam	other	2690071	2690071	0	+	1	3	100	281	1.0
CP008925.1	h6.sal.bam	GAAC	2690072	2690072	2690061	+	2	1	101	318	2.0
CP008925.1	h6.sal.bam	other	2690073	2690073	0	+	2	2	102	317	2.0
CP008925.1	h6.sal.bam	other	2690074	2690074	0	+	1	4	103	315	1.0
CP008925.1	h6.sal.bam	other	2690075	2690075	0	+	2	2	105	315	2.0
CP008925.1	h6.sal.bam	other	2690076	2690076	0	+	2	3	106	315	2.0
CP008925.1	h6.sal.bam	other	2690077	2690077	0	+	3	0	109	312	3.0
CP008925.1	h6.sal.bam	other	2690078	2690078	0	+	3	0	111	312	3.0
CP008925.1	h6.sal.bam	other	2690079	2690079	0	+	0	1	107	312	0.0
CP008925.1	h6.sal.bam	other	2690080	2690080	0	+	0	3	106	312	0.0
CP008925.1	h6.sal.bam	other	2690081	2690081	0	+	1	0	103	310	1.0
CP008925.1	h6.sal.bam	other	2690082	2690082	0	+	2	1	103	310	2.0
CP008925.1	h6.sal.bam	other	2690083	2690083	0	+	4	2	103	311	4.0
CP008925.1	h6.sal.bam	other	2690084	2690084	0	+	2	1	105	310	2.0
CP008925.1	h6.sal.bam	other	2690085	2690085	0	+	1	3	104	311	1.0
CP008925.1	h6.sal.bam	other	2690086	2690086	0	+	1	2	104	309	1.0
CP008925.1	h6.sal.bam	other	2690087	2690087	0	+	0	3	100	307	0.0
CP008925.1	h6.sal.bam	other	2690088	2690088	0	+	2	3	101	304	2.0
CP008925.1	h6.sal.bam	other	2690089	2690089	0	+	0	0	101	304	0.0
CP008925.1	h6.sal.bam	other	2690090	2690090	0	+	1	0	102	307	1.0
CP008925.1	h6.sal.bam	other	2690091	2690091	0	+	1	1	99	307	1.0
CP008925.1	h6.sal.bam	other	2690092	2690092	0	+	3	0	101	308	3.0
CP008925.1	h6.sal.bam	other	2690093	2690093	0	+	1	3	95	308	1.0
CP008925.1	h6.sal.bam	other	2690094	2690094	0	+	0	0	95	305	0.0
CP008925.1	h6.sal.bam	other	2690095	2690095	0	+	1	0	96	307	1.0
CP008925.1	h6.sal.bam	other	2690096	2690096	0	+	1	0	94	307	1.0
CP008925.1	h6.sal.bam	other	2690097	2690097	0	+	0	1	94	307	0.0
CP008925.1	h6.sal.bam	other	2690098	2690098	0	+	0	0	94	307	0.0
CP008925.1	h6.sal.bam	other	2690099	2690099	0	+	2	0	94	309	2.0
CP008925.1	h6.sal.bam	other	2690100	2690100	0	+	1	1	94	310	1.0
CP008925.1	h6.sal.bam	other	2690101	2690101	0	+	1	5	91	309	1.0
CP008925.1	h6.sal.bam	other	2690102	2690102	0	+	1	0	91	304	1.0
CP008925.1	h6.sal.bam	other	2690103	2690103	0	+	2	1	92	305	2.0
CP008925.1	h6.sal.bam	other	2690104	2690104	0	+	3	0	95	304	3.0
CP008925.1	h6.sal.bam	other	2690105	2690105	0	+	1	2	92	305	1.0
CP008925.1	h6.sal.bam	other	2690106	2690106	0	+	0	2	92	303	0.0
CP008925.1	h6.sal.bam	other	2690107	2690107	0	+	1	0	92	303	1.0
CP008925.1	h6.sal.bam	other	2690108	2690108	0	+	2	0	90	307	2.0
CP008925.1	h6.sal.bam	other	2690109	2690109	0	+	0	0	90	307	0.0
CP008925.1	h6.sal.bam	other	2690110	2690110	0	+	0	1	90	310	0.0
CP008925.1	h6.sal.bam	other	2690111	2690111	0	+	2	1	90	309	2.0
CP008925.1	h6.sal.bam	other	2690112	2690112	0	+	0	3	90	309	0.0
CP008925.1	h6.sal.bam	other	2690113	2690113	0	+	0	1	89	307	0.0
CP008925.1	h6.sal.bam	other	2690114	2690114	0	+	1	0	90	306	1.0
CP008925.1	h6.sal.bam	other	2690115	2690115	0	+	2	0	90	310	2.0
CP008925.1	h6.sal.bam	other	2690116	2690116	0	+	0	2	89	313	0.0
CP008925.1	h6.sal.bam	other	2690117	2690117	0	+	0	5	88	311	0.0
CP008925.1	h6.sal.bam	other	2690118	2690118	0	+	2	0	88	306	2.0
CP008925.1	h6.sal.bam	other	2690119	2690119	0	+	0	0	87	306	0.0
CP008925.1	h6.sal.bam	other	2690120	2690120	0	+	2	0	89	308	2.0
CP008925.1	h6.sal.bam	other	2690121	2690121	0	+	0	3	88	308	0.0
CP008925.1	h6.sal.bam	other	2690122	2690122	0	+	1	1	89	308	1.0
CP008925.1	h6.sal.bam	other	2690123	2690123	0	+	1	7	90	307	1.0
CP008925.1	h6.sal.bam	other	2690124	2690124	0	+	0	2	89	300	0.0
CP008925.1	h6.sal.bam	other	2690125	2690125	0	+	1	0	89	299	1.0
CP008925.1	h6.sal.bam	other	2690126	2690126	0	+	0	3	89	299	0.0
CP008925.1	h6.sal.bam	other	2690127	2690127	0	+	1	3	88	297	1.0
CP008925.1	h6.sal.bam	GAAC	2690128	2690128	2690136	+	0	182	86	296	0.0
CP008925.1	h6.sal.bam	other	2690129	2690129	0	+	2	2	84	114	2.0
CP008925.1	h6.sal.bam	GAAC	2690130	2690130	2690136	+	151	2	232	114	151.0
CP008925.1	h6.sal.bam	other	2690131	2690131	0	+	4	0	235	116	4.0
CP008925.1	h6.sal.bam	other	2690132	2690132	0	+	0	2	235	117	0.0
CP008925.1	h6.sal.bam	other	2690133	2690133	0	+	0	2	231	117	0.0
CP008925.1	h6.sal.bam	other	2690134	2690134	0	+	0	0	231	116	0.0
CP008925.1	h6.sal.bam	other	2690135	2690135	0	+	0	1	229	116	0.0
CP008925.1	h6.sal.bam	other	2690136	2690136	0	+	4	0	233	115	4.0
CP008925.1	h6.sal.bam	other	2690137	2690137	0	+	2	0	233	115	2.0
CP008925.1	h6.sal.bam	other	2690138	2690138	0	+	1	2	232	115	1.0
CP008925.1	h6.sal.bam	other	2690139	2690139	0	+	2	2	234	113	2.0
CP008925.1	h6.sal.bam	other	2690140	2690140	0	+	0	2	232	111	0.0
CP008925.1	h6.sal.bam	other	2690141	2690141	0	+	1	3	230	111	1.0
CP008925.1	h6.sal.bam	other	2690142	2690142	0	+	0	3	228	110	0.0
CP008925.1	h6.sal.bam	other	2690143	2690143	0	+	2	0	228	107	2.0
CP008925.1	h6.sal.bam	other	2690144	2690144	0	+	1	2	229	107	1.0
CP008925.1	h6.sal.bam	GAAC	2690145	2690145	2690136	+	0	38	228	106	0.0
CP008925.1	h6.sal.bam	other	2690146	2690146	0	+	0	1	226	69	0.0
CP008925.1	h6.sal.bam	GAAC	2690147	2690147	2690136	+	36	0	260	69	36.0
CP008925.1	h6.sal.bam	other	2690148	2690148	0	+	2	3	262	71	2.0
CP008925.1	h6.sal.bam	other	2690149	2690149	0	+	0	0	259	70	0.0
CP008925.1	h6.sal.bam	other	2690150	2690150	0	+	2	0	261	73	2.0
CP008925.1	h6.sal.bam	other	2690151	2690151	0	+	2	0	263	73	2.0
CP008925.1	h6.sal.bam	other	2690152	2690152	0	+	1	1	260	73	1.0
CP008925.1	h6.sal.bam	other	2690153	2690153	0	+	1	0	260	79	1.0
CP008925.1	h6.sal.bam	other	2690154	2690154	0	+	0	0	260	79	0.0
CP008925.1	h6.sal.bam	other	2690155	2690155	0	+	0	0	260	79	0.0
CP008925.1	h6.sal.bam	other	2690156	2690156	0	+	1	1	260	79	1.0
CP008925.1	h6.sal.bam	other	2690157	2690157	0	+	0	1	254	80	0.0
CP008925.1	h6.sal.bam	other	2690158	2690158	0	+	0	1	252	79	0.0
CP008925.1	h6.sal.bam	other	2690159	2690159	0	+	1	1	253	79	1.0
CP008925.1	h6.sal.bam	other	2690160	2690160	0	+	0	1	252	78	0.0
CP008925.1	h6.sal.bam	other	2690161	2690161	0	+	0	0	251	81	0.0
CP008925.1	h6.sal.bam	other	2690162	2690162	0	+	2	0	253	83	2.0
CP008925.1	h6.sal.bam	other	2690163	2690163	0	+	0	3	253	83	0.0
CP008925.1	h6.sal.bam	other	2690164	2690164	0	+	2	3	255	81	2.0
CP008925.1	h6.sal.bam	other	2690165	2690165	0	+	8	0	262	80	8.0
CP008925.1	h6.sal.bam	other	2690166	2690166	0	+	0	2	261	80	0.0
CP008925.1	h6.sal.bam	other	2690167	2690167	0	+	2	0	259	82	2.0
CP008925.1	h6.sal.bam	other	2690168	2690168	0	+	0	0	259	82	0.0
CP008925.1	h6.sal.bam	other	2690169	2690169	0	+	1	2	260	84	1.0
CP008925.1	h6.sal.bam	other	2690170	2690170	0	+	1	0	259	84	1.0
CP008925.1	h6.sal.bam	other	2690171	2690171	0	+	2	2	261	86	2.0
CP008925.1	h6.sal.bam	other	2690172	2690172	0	+	1	1	262	89	1.0
CP008925.1	h6.sal.bam	other	2690173	2690173	0	+	1	1	261	88	1.0
CP008925.1	h6.sal.bam	other	2690174	2690174	0	+	1	0	261	90	1.0
CP008925.1	h6.sal.bam	other	2690175	2690175	0	+	3	0	263	92	3.0
CP008925.1	h6.sal.bam	other	2690176	2690176	0	+	0	0	262	92	0.0
CP008925.1	h6.sal.bam	other	2690177	2690177	0	+	2	1	261	96	2.0
CP008925.1	h6.sal.bam	other	2690178	2690178	0	+	5	0	266	95	5.0
CP008925.1	h6.sal.bam	other	2690179	2690179	0	+	3	1	266	95	3.0
CP008925.1	h6.sal.bam	other	2690180	2690180	0	+	2	0	267	101	2.0
CP008925.1	h6.sal.bam	other	2690181	2690181	0	+	1	3	268	101	1.0
CP008925.1	h6.sal.bam	other	2690182	2690182	0	+	1	3	268	98	1.0
CP008925.1	h6.sal.bam	other	2690183	2690183	0	+	0	0	266	95	0.0
CP008925.1	h6.sal.bam	other	2690184	2690184	0	+	1	3	267	95	1.0
CP008925.1	h6.sal.bam	other	2690185	2690185	0	+	0	0	266	93	0.0
CP008925.1	h6.sal.bam	other	2690186	2690186	0	+	4	1	268	93	4.0
CP008925.1	h6.sal.bam	other	2690187	2690187	0	+	1	1	269	92	1.0
CP008925.1	h6.sal.bam	other	2690188	2690188	0	+	1	4	270	96	1.0
CP008925.1	h6.sal.bam	other	2690189	2690189	0	+	1	2	270	94	1.0
CP008925.1	h6.sal.bam	other	2690190	2690190	0	+	2	1	270	96	2.0
CP008925.1	h6.sal.bam	other	2690191	2690191	0	+	2	0	272	97	2.0
CP008925.1	h6.sal.bam	other	2690192	2690192	0	+	1	0	271	97	1.0
CP008925.1	h6.sal.bam	other	2690193	2690193	0	+	2	0	273	97	2.0
CP008925.1	h6.sal.bam	other	2690194	2690194	0	+	0	3	271	98	0.0
CP008925.1	h6.sal.bam	other	2690195	2690195	0	+	2	1	271	96	2.0
CP008925.1	h6.sal.bam	other	2690196	2690196	0	+	1	3	272	95	1.0
CP008925.1	h6.sal.bam	other	2690197	2690197	0	+	0	0	272	93	0.0
CP008925.1	h6.sal.bam	other	2690198	2690198	0	+	1	0	273	95	1.0
CP008925.1	h6.sal.bam	other	2690199	2690199	0	+	1	1	274	97	1.0
CP008925.1	h6.sal.bam	other	2690200	2690200	0	+	1	1	271	100	1.0
CP008925.1	h6.sal.bam	other	2690201	2690201	0	+	1	0	272	99	1.0
CP008925.1	h6.sal.bam	other	2690202	2690202	0	+	1	2	273	109	1.0
CP008925.1	h6.sal.bam	other	2690203	2690203	0	+	1	0	267	110	1.0
CP008925.1	h6.sal.bam	other	2690204	2690204	0	+	2	1	122	113	2.0
CP008925.1	h6.sal.bam	other	2690205	2690205	0	+	0	3	122	113	0.0
CP008925.1	h6.sal.bam	other	2690206	2690206	0	+	4	1	126	112	4.0
CP008925.1	h6.sal.bam	other	2690207	2690207	0	+	1	2	127	111	1.0
CP008925.1	h6.sal.bam	other	2690208	2690208	0	+	3	1	130	111	3.0
CP008925.1	h6.sal.bam	other	2690209	2690209	0	+	1	0	131	113	1.0
CP008925.1	h6.sal.bam	other	2690210	2690210	0	+	0	0	127	113	0.0
CP008925.1	h6.sal.bam	other	2690211	2690211	0	+	1	0	126	115	1.0
CP008925.1	h6.sal.bam	other	2690212	2690212	0	+	0	0	125	120	0.0
CP008925.1	h6.sal.bam	other	2690213	2690213	0	+	2	0	127	121	2.0
CP008925.1	h6.sal.bam	other	2690214	2690214	0	+	0	2	125	133	0.0
CP008925.1	h6.sal.bam	other	2690215	2690215	0	+	2	0	123	132	2.0
CP008925.1	h6.sal.bam	other	2690216	2690216	0	+	0	2	123	134	0.0
CP008925.1	h6.sal.bam	other	2690217	2690217	0	+	0	0	123	134	0.0
CP008925.1	h6.sal.bam	other	2690218	2690218	0	+	0	0	123	134	0.0
CP008925.1	h6.sal.bam	other	2690219	2690219	0	+	1	1	124	137	1.0
CP008925.1	h6.sal.bam	other	2690220	2690220	0	+	2	2	126	136	2.0
CP008925.1	h6.sal.bam	other	2690221	2690221	0	+	1	1	123	134	1.0
CP008925.1	h6.sal.bam	other	2690222	2690222	0	+	3	3	95	136	3.0
CP008925.1	h6.sal.bam	other	2690223	2690223	0	+	1	2	94	134	1.0
CP008925.1	h6.sal.bam	other	2690224	2690224	0	+	0	2	94	132	0.0
CP008925.1	h6.sal.bam	other	2690225	2690225	0	+	2	3	94	132	2.0
CP008925.1	h6.sal.bam	other	2690226	2690226	0	+	2	1	94	129	2.0
CP008925.1	h6.sal.bam	other	2690227	2690227	0	+	4	2	97	128	4.0
CP008925.1	h6.sal.bam	other	2690228	2690228	0	+	5	0	101	129	5.0
CP008925.1	h6.sal.bam	other	2690229	2690229	0	+	2	0	103	129	2.0
CP008925.1	h6.sal.bam	other	2690230	2690230	0	+	2	1	105	129	2.0
CP008925.1	h6.sal.bam	other	2690231	2690231	0	+	3	1	107	140	3.0
CP008925.1	h6.sal.bam	other	2690232	2690232	0	+	1	0	108	141	1.0
CP008925.1	h6.sal.bam	other	2690233	2690233	0	+	3	1	110	141	3.0
CP008925.1	h6.sal.bam	other	2690234	2690234	0	+	4	0	114	140	4.0
CP008925.1	h6.sal.bam	other	2690235	2690235	0	+	4	4	115	142	4.0
CP008925.1	h6.sal.bam	other	2690236	2690236	0	+	1	2	116	139	1.0
CP008925.1	h6.sal.bam	other	2690237	2690237	0	+	0	0	116	140	0.0
CP008925.1	h6.sal.bam	other	2690238	2690238	0	+	1	1	117	141	1.0
CP008925.1	h6.sal.bam	other	2690239	2690239	0	+	1	2	108	143	1.0
CP008925.1	h6.sal.bam	other	2690240	2690240	0	+	3	3	111	143	3.0
CP008925.1	h6.sal.bam	other	2690241	2690241	0	+	0	1	111	144	0.0
CP008925.1	h6.sal.bam	other	2690242	2690242	0	+	1	1	109	144	1.0
CP008925.1	h6.sal.bam	other	2690243	2690243	0	+	0	1	109	145	0.0
CP008925.1	h6.sal.bam	other	2690244	2690244	0	+	1	2	110	148	1.0
CP008925.1	h6.sal.bam	other	2690245	2690245	0	+	2	2	108	148	2.0
CP008925.1	h6.sal.bam	other	2690246	2690246	0	+	2	5	110	147	2.0
CP008925.1	h6.sal.bam	other	2690247	2690247	0	+	1	3	111	146	1.0
CP008925.1	h6.sal.bam	other	2690248	2690248	0	+	2	0	112	143	2.0
CP008925.1	h6.sal.bam	other	2690249	2690249	0	+	5	2	113	143	5.0
CP008925.1	h6.sal.bam	other	2690250	2690250	0	+	0	2	113	141	0.0
CP008925.1	h6.sal.bam	other	2690251	2690251	0	+	2	2	115	140	2.0
CP008925.1	h6.sal.bam	other	2690252	2690252	0	+	2	2	115	141	2.0
CP008925.1	h6.sal.bam	other	2690253	2690253	0	+	1	2	111	139	1.0
CP008925.1	h6.sal.bam	other	2690254	2690254	0	+	2	3	110	139	2.0
CP008925.1	h6.sal.bam	other	2690255	2690255	0	+	0	1	108	136	0.0
CP008925.1	h6.sal.bam	other	2690256	2690256	0	+	1	0	108	142	1.0
CP008925.1	h6.sal.bam	other	2690257	2690257	0	+	0	1	107	145	0.0
CP008925.1	h6.sal.bam	other	2690258	2690258	0	+	4	0	111	145	4.0
CP008925.1	h6.sal.bam	other	2690259	2690259	0	+	1	1	110	147	1.0
CP008925.1	h6.sal.bam	other	2690260	2690260	0	+	0	0	108	148	0.0
CP008925.1	h6.sal.bam	other	2690261	2690261	0	+	1	1	109	149	1.0
CP008925.1	h6.sal.bam	other	2690262	2690262	0	+	3	4	111	148	3.0
CP008925.1	h6.sal.bam	other	2690263	2690263	0	+	0	2	110	144	0.0
CP008925.1	h6.sal.bam	other	2690264	2690264	0	+	2	4	111	150	2.0
CP008925.1	h6.sal.bam	other	2690265	2690265	0	+	1	2	110	147	1.0
CP008925.1	h6.sal.bam	other	2690266	2690266	0	+	1	0	109	148	1.0
CP008925.1	h6.sal.bam	other	2690267	2690267	0	+	0	0	108	156	0.0
CP008925.1	h6.sal.bam	other	2690268	2690268	0	+	1	1	107	159	1.0
CP008925.1	h6.sal.bam	other	2690269	2690269	0	+	2	2	109	160	2.0
CP008925.1	h6.sal.bam	other	2690270	2690270	0	+	1	0	108	159	1.0
CP008925.1	h6.sal.bam	other	2690271	2690271	0	+	0	1	107	159	0.0
CP008925.1	h6.sal.bam	other	2690272	2690272	0	+	2	2	108	160	2.0
CP008925.1	h6.sal.bam	other	2690273	2690273	0	+	2	2	109	159	2.0
CP008925.1	h6.sal.bam	other	2690274	2690274	0	+	1	3	109	158	1.0
CP008925.1	h6.sal.bam	GAAC	2690275	2690275	2690283	+	2	6	111	157	2.0
CP008925.1	h6.sal.bam	other	2690276	2690276	0	+	2	4	112	151	2.0
CP008925.1	h6.sal.bam	GAAC	2690277	2690277	2690283	+	6	3	117	148	6.0
CP008925.1	h6.sal.bam	other	2690278	2690278	0	+	0	3	113	146	0.0
CP008925.1	h6.sal.bam	other	2690279	2690279	0	+	1	1	114	146	1.0
CP008925.1	h6.sal.bam	other	2690280	2690280	0	+	1	2	115	145	1.0
CP008925.1	h6.sal.bam	other	2690281	2690281	0	+	0	0	112	143	0.0
CP008925.1	h6.sal.bam	other	2690282	2690282	0	+	0	2	111	148	0.0
CP008925.1	h6.sal.bam	other	2690283	2690283	0	+	1	3	109	148	1.0
CP008925.1	h6.sal.bam	other	2690284	2690284	0	+	1	0	109	146	1.0
CP008925.1	h6.sal.bam	other	2690285	2690285	0	+	1	2	109	147	1.0
CP008925.1	h6.sal.bam	other	2690286	2690286	0	+	2	5	111	146	2.0
CP008925.1	h6.sal.bam	other	2690287	2690287	0	+	2	5	111	145	2.0
CP008925.1	h6.sal.bam	other	2690288	2690288	0	+	2	7	113	143	2.0
CP008925.1	h6.sal.bam	other	2690289	2690289	0	+	3	1	116	137	3.0
CP008925.1	h6.sal.bam	other	2690290	2690290	0	+	1	2	115	140	1.0
CP008925.1	h6.sal.bam	other	2690291	2690291	0	+	2	2	116	140	2.0
CP008925.1	h6.sal.bam	GAAC	2690292	2690292	2690283	+	4	1	120	143	4.0
CP008925.1	h6.sal.bam	other	2690293	2690293	0	+	2	2	121	142	2.0
CP008925.1	h6.sal.bam	GAAC	2690294	2690294	2690283	+	3	1	123	144	3.0
CP008925.1	h6.sal.bam	other	2690295	2690295	0	+	3	0	124	143	3.0
CP008925.1	h6.sal.bam	other	2690296	2690296	0	+	0	2	123	143	0.0
CP008925.1	h6.sal.bam	other	2690297	2690297	0	+	1	0	122	141	1.0
CP008925.1	h6.sal.bam	other	2690298	2690298	0	+	3	0	125	141	3.0
CP008925.1	h6.sal.bam	other	2690299	2690299	0	+	0	2	125	141	0.0
CP008925.1	h6.sal.bam	other	2690300	2690300	0	+	2	0	125	151	2.0
CP008925.1	h6.sal.bam	other	2690301	2690301	0	+	2	1	120	153	2.0
CP008925.1	h6.sal.bam	other	2690302	2690302	0	+	0	2	120	152	0.0
CP008925.1	h6.sal.bam	other	2690303	2690303	0	+	0	3	112	155	0.0
CP008925.1	h6.sal.bam	other	2690304	2690304	0	+	0	9	112	156	0.0
CP008925.1	h6.sal.bam	other	2690305	2690305	0	+	2	0	114	148	2.0
CP008925.1	h6.sal.bam	other	2690306	2690306	0	+	5	2	116	148	5.0
CP008925.1	h6.sal.bam	other	2690307	2690307	0	+	0	0	115	146	0.0
CP008925.1	h6.sal.bam	other	2690308	2690308	0	+	2	1	114	148	2.0
CP008925.1	h6.sal.bam	other	2690309	2690309	0	+	3	2	113	147	3.0
CP008925.1	h6.sal.bam	other	2690310	2690310	0	+	5	2	113	145	5.0
CP008925.1	h6.sal.bam	other	2690311	2690311	0	+	6	2	119	148	6.0
CP008925.1	h6.sal.bam	other	2690312	2690312	0	+	0	1	119	146	0.0
CP008925.1	h6.sal.bam	other	2690313	2690313	0	+	1	3	118	152	1.0
CP008925.1	h6.sal.bam	other	2690314	2690314	0	+	1	1	116	151	1.0
CP008925.1	h6.sal.bam	other	2690315	2690315	0	+	0	4	115	154	0.0
CP008925.1	h6.sal.bam	other	2690316	2690316	0	+	1	1	116	151	1.0
CP008925.1	h6.sal.bam	other	2690317	2690317	0	+	0	2	116	152	0.0
CP008925.1	h6.sal.bam	other	2690318	2690318	0	+	1	4	117	151	1.0
CP008925.1	h6.sal.bam	other	2690319	2690319	0	+	3	2	116	148	3.0
CP008925.1	h6.sal.bam	other	2690320	2690320	0	+	3	1	119	146	3.0
CP008925.1	h6.sal.bam	other	2690321	2690321	0	+	1	4	119	145	1.0
CP008925.1	h6.sal.bam	other	2690322	2690322	0	+	3	0	121	143	3.0
CP008925.1	h6.sal.bam	other	2690323	2690323	0	+	3	0	122	143	3.0
CP008925.1	h6.sal.bam	other	2690324	2690324	0	+	1	1	118	145	1.0
CP008925.1	h6.sal.bam	other	2690325	2690325	0	+	0	1	116	147	0.0
CP008925.1	h6.sal.bam	other	2690326	2690326	0	+	5	3	121	146	5.0
CP008925.1	h6.sal.bam	other	2690327	2690327	0	+	1	0	120	143	1.0
CP008925.1	h6.sal.bam	other	2690328	2690328	0	+	0	2	117	147	0.0
CP008925.1	h6.sal.bam	other	2690329	2690329	0	+	0	3	117	146	0.0
CP008925.1	h6.sal.bam	other	2690330	2690330	0	+	0	4	117	143	0.0
CP008925.1	h6.sal.bam	other	2690331	2690331	0	+	2	3	118	142	2.0
CP008925.1	h6.sal.bam	other	2690332	2690332	0	+	1	1	115	140	1.0
CP008925.1	h6.sal.bam	other	2690333	2690333	0	+	0	2	115	139	0.0
CP008925.1	h6.sal.bam	other	2690334	2690334	0	+	1	2	115	139	1.0
CP008925.1	h6.sal.bam	other	2690335	2690335	0	+	1	1	115	138	1.0
CP008925.1	h6.sal.bam	other	2690336	2690336	0	+	0	3	115	138	0.0
CP008925.1	h6.sal.bam	other	2690337	2690337	0	+	0	0	112	137	0.0
CP008925.1	h6.sal.bam	other	2690338	2690338	0	+	1	5	113	138	1.0
CP008925.1	h6.sal.bam	other	2690339	2690339	0	+	1	1	111	137	1.0
CP008925.1	h6.sal.bam	other	2690340	2690340	0	+	7	4	118	136	7.0
CP008925.1	h6.sal.bam	other	2690341	2690341	0	+	1	7	118	132	1.0
CP008925.1	h6.sal.bam	other	2690342	2690342	0	+	1	3	119	131	1.0
CP008925.1	h6.sal.bam	other	2690343	2690343	0	+	0	2	116	129	0.0
CP008925.1	h6.sal.bam	other	2690344	2690344	0	+	1	1	117	127	1.0
CP008925.1	h6.sal.bam	other	2690345	2690345	0	+	1	0	117	128	1.0
CP008925.1	h6.sal.bam	other	2690346	2690346	0	+	0	2	117	129	0.0
CP008925.1	h6.sal.bam	other	2690347	2690347	0	+	3	2	116	128	3.0
CP008925.1	h6.sal.bam	other	2690348	2690348	0	+	3	1	119	129	3.0
CP008925.1	h6.sal.bam	other	2690349	2690349	0	+	2	2	120	130	2.0
CP008925.1	h6.sal.bam	other	2690350	2690350	0	+	1	0	119	128	1.0
CP008925.1	h6.sal.bam	other	2690351	2690351	0	+	0	0	117	129	0.0
CP008925.1	h6.sal.bam	other	2690352	2690352	0	+	2	2	113	131	2.0
CP008925.1	h6.sal.bam	other	2690353	2690353	0	+	0	2	113	130	0.0
CP008925.1	h6.sal.bam	other	2690354	2690354	0	+	7	0	119	130	7.0
CP008925.1	h6.sal.bam	other	2690355	2690355	0	+	2	1	120	134	2.0
CP008925.1	h6.sal.bam	other	2690356	2690356	0	+	2	4	122	136	2.0
CP008925.1	h6.sal.bam	other	2690357	2690357	0	+	9	2	131	135	9.0
CP008925.1	h6.sal.bam	other	2690358	2690358	0	+	4	1	134	133	4.0
CP008925.1	h6.sal.bam	other	2690359	2690359	0	+	1	1	134	134	1.0
CP008925.1	h6.sal.bam	other	2690360	2690360	0	+	6	1	139	135	6.0
CP008925.1	h6.sal.bam	other	2690361	2690361	0	+	0	3	136	134	0.0
CP008925.1	h6.sal.bam	other	2690362	2690362	0	+	2	3	135	131	2.0
CP008925.1	h6.sal.bam	other	2690363	2690363	0	+	0	2	135	130	0.0
CP008925.1	h6.sal.bam	other	2690364	2690364	0	+	3	3	135	129	3.0
CP008925.1	h6.sal.bam	other	2690365	2690365	0	+	0	2	132	128	0.0
CP008925.1	h6.sal.bam	other	2690366	2690366	0	+	3	5	135	127	3.0
CP008925.1	h6.sal.bam	other	2690367	2690367	0	+	1	2	132	122	1.0
CP008925.1	h6.sal.bam	other	2690368	2690368	0	+	1	2	131	126	1.0
CP008925.1	h6.sal.bam	other	2690369	2690369	0	+	1	0	129	126	1.0
CP008925.1	h6.sal.bam	other	2690370	2690370	0	+	4	0	130	126	4.0
CP008925.1	h6.sal.bam	other	2690371	2690371	0	+	1	4	131	127	1.0
CP008925.1	h6.sal.bam	other	2690372	2690372	0	+	1	2	130	125	1.0
CP008925.1	h6.sal.bam	other	2690373	2690373	0	+	1	1	129	123	1.0
CP008925.1	h6.sal.bam	other	2690374	2690374	0	+	5	5	134	122	5.0
CP008925.1	h6.sal.bam	other	2690375	2690375	0	+	3	3	135	118	3.0
CP008925.1	h6.sal.bam	other	2690376	2690376	0	+	3	4	136	116	3.0
CP008925.1	h6.sal.bam	other	2690377	2690377	0	+	1	0	137	112	1.0
CP008925.1	h6.sal.bam	other	2690378	2690378	0	+	1	4	138	115	1.0
CP008925.1	h6.sal.bam	other	2690379	2690379	0	+	2	1	140	113	2.0
CP008925.1	h6.sal.bam	other	2690380	2690380	0	+	1	1	139	112	1.0
CP008925.1	h6.sal.bam	other	2690381	2690381	0	+	5	0	139	113	5.0
CP008925.1	h6.sal.bam	other	2690382	2690382	0	+	2	1	140	113	2.0
CP008925.1	h6.sal.bam	other	2690383	2690383	0	+	0	2	139	112	0.0
CP008925.1	h6.sal.bam	other	2690384	2690384	0	+	2	1	138	115	2.0
CP008925.1	h6.sal.bam	other	2690385	2690385	0	+	2	2	135	115	2.0
CP008925.1	h6.sal.bam	other	2690386	2690386	0	+	4	1	133	115	4.0
CP008925.1	h6.sal.bam	other	2690387	2690387	0	+	0	6	133	114	0.0
CP008925.1	h6.sal.bam	other	2690388	2690388	0	+	1	2	133	111	1.0
CP008925.1	h6.sal.bam	other	2690389	2690389	0	+	0	4	132	110	0.0
CP008925.1	h6.sal.bam	other	2690390	2690390	0	+	0	1	132	107	0.0
CP008925.1	h6.sal.bam	other	2690391	2690391	0	+	5	2	136	108	5.0
CP008925.1	h6.sal.bam	other	2690392	2690392	0	+	1	1	137	107	1.0
CP008925.1	h6.sal.bam	other	2690393	2690393	0	+	2	1	135	110	2.0
CP008925.1	h6.sal.bam	other	2690394	2690394	0	+	1	0	132	113	1.0
CP008925.1	h6.sal.bam	other	2690395	2690395	0	+	0	0	132	114	0.0
CP008925.1	h6.sal.bam	other	2690396	2690396	0	+	1	2	133	114	1.0
CP008925.1	h6.sal.bam	other	2690397	2690397	0	+	2	1	128	114	2.0
CP008925.1	h6.sal.bam	other	2690398	2690398	0	+	1	1	129	114	1.0
CP008925.1	h6.sal.bam	other	2690399	2690399	0	+	1	3	130	117	1.0
CP008925.1	h6.sal.bam	other	2690400	2690400	0	+	2	2	132	114	2.0
CP008925.1	h6.sal.bam	other	2690401	2690401	0	+	1	2	128	120	1.0
CP008925.1	h6.sal.bam	other	2690402	2690402	0	+	1	0	128	120	1.0
CP008925.1	h6.sal.bam	other	2690403	2690403	0	+	1	1	129	123	1.0
CP008925.1	h6.sal.bam	other	2690404	2690404	0	+	1	0	127	122	1.0
CP008925.1	h6.sal.bam	other	2690405	2690405	0	+	2	3	129	122	2.0
CP008925.1	h6.sal.bam	other	2690406	2690406	0	+	0	1	128	119	0.0
CP008925.1	h6.sal.bam	other	2690407	2690407	0	+	0	2	127	120	0.0
CP008925.1	h6.sal.bam	other	2690408	2690408	0	+	2	1	128	121	2.0
CP008925.1	h6.sal.bam	other	2690409	2690409	0	+	0	0	127	120	0.0
CP008925.1	h6.sal.bam	other	2690410	2690410	0	+	2	1	129	120	2.0
CP008925.1	h6.sal.bam	other	2690411	2690411	0	+	2	2	131	122	2.0
CP008925.1	h6.sal.bam	other	2690412	2690412	0	+	0	1	131	123	0.0
CP008925.1	h6.sal.bam	other	2690413	2690413	0	+	2	4	132	124	2.0
CP008925.1	h6.sal.bam	other	2690414	2690414	0	+	0	4	128	122	0.0
CP008925.1	h6.sal.bam	other	2690415	2690415	0	+	2	0	126	120	2.0
CP008925.1	h6.sal.bam	other	2690416	2690416	0	+	1	4	126	121	1.0
CP008925.1	h6.sal.bam	other	2690417	2690417	0	+	2	0	128	117	2.0
CP008925.1	h6.sal.bam	other	2690418	2690418	0	+	2	1	129	117	2.0
CP008925.1	h6.sal.bam	other	2690419	2690419	0	+	1	1	127	116	1.0
CP008925.1	h6.sal.bam	other	2690420	2690420	0	+	2	1	128	120	2.0
CP008925.1	h6.sal.bam	other	2690421	2690421	0	+	0	2	126	119	0.0
CP008925.1	h6.sal.bam	other	2690422	2690422	0	+	3	2	128	117	3.0
CP008925.1	h6.sal.bam	other	2690423	2690423	0	+	1	1	128	115	1.0
CP008925.1	h6.sal.bam	other	2690424	2690424	0	+	1	1	129	119	1.0
CP008925.1	h6.sal.bam	other	2690425	2690425	0	+	4	0	131	118	4.0
CP008925.1	h6.sal.bam	other	2690426	2690426	0	+	1	3	132	118	1.0
CP008925.1	h6.sal.bam	other	2690427	2690427	0	+	1	1	132	120	1.0
CP008925.1	h6.sal.bam	other	2690428	2690428	0	+	1	1	122	122	1.0
CP008925.1	h6.sal.bam	other	2690429	2690429	0	+	0	6	122	124	0.0
CP008925.1	h6.sal.bam	other	2690430	2690430	0	+	3	3	124	118	3.0
CP008925.1	h6.sal.bam	other	2690431	2690431	0	+	2	2	124	118	2.0
CP008925.1	h6.sal.bam	other	2690432	2690432	0	+	0	0	115	118	0.0
CP008925.1	h6.sal.bam	other	2690433	2690433	0	+	2	3	113	118	2.0
CP008925.1	h6.sal.bam	other	2690434	2690434	0	+	4	1	114	117	4.0
CP008925.1	h6.sal.bam	other	2690435	2690435	0	+	1	0	113	117	1.0
CP008925.1	h6.sal.bam	other	2690436	2690436	0	+	3	1	116	119	3.0
CP008925.1	h6.sal.bam	other	2690437	2690437	0	+	3	1	117	118	3.0
CP008925.1	h6.sal.bam	other	2690438	2690438	0	+	1	1	118	124	1.0
CP008925.1	h6.sal.bam	other	2690439	2690439	0	+	0	3	113	124	0.0
CP008925.1	h6.sal.bam	other	2690440	2690440	0	+	1	1	114	122	1.0
CP008925.1	h6.sal.bam	other	2690441	2690441	0	+	1	0	113	124	1.0
CP008925.1	h6.sal.bam	other	2690442	2690442	0	+	4	6	115	128	4.0
CP008925.1	h6.sal.bam	other	2690443	2690443	0	+	3	1	118	124	3.0
CP008925.1	h6.sal.bam	other	2690444	2690444	0	+	2	0	118	123	2.0
CP008925.1	h6.sal.bam	other	2690445	2690445	0	+	3	0	119	123	3.0
CP008925.1	h6.sal.bam	other	2690446	2690446	0	+	3	2	121	123	3.0
CP008925.1	h6.sal.bam	other	2690447	2690447	0	+	0	0	120	131	0.0
CP008925.1	h6.sal.bam	other	2690448	2690448	0	+	1	1	113	132	1.0
CP008925.1	h6.sal.bam	other	2690449	2690449	0	+	0	1	113	131	0.0
CP008925.1	h6.sal.bam	other	2690450	2690450	0	+	0	1	109	131	0.0
CP008925.1	h6.sal.bam	other	2690451	2690451	0	+	0	0	106	133	0.0
CP008925.1	h6.sal.bam	other	2690452	2690452	0	+	1	4	107	135	1.0
CP008925.1	h6.sal.bam	other	2690453	2690453	0	+	1	2	107	135	1.0
CP008925.1	h6.sal.bam	other	2690454	2690454	0	+	3	0	109	134	3.0
CP008925.1	h6.sal.bam	other	2690455	2690455	0	+	2	1	111	135	2.0
CP008925.1	h6.sal.bam	other	2690456	2690456	0	+	0	0	106	134	0.0
CP008925.1	h6.sal.bam	other	2690457	2690457	0	+	1	2	105	136	1.0
CP008925.1	h6.sal.bam	other	2690458	2690458	0	+	3	3	106	136	3.0
CP008925.1	h6.sal.bam	other	2690459	2690459	0	+	2	2	108	136	2.0
CP008925.1	h6.sal.bam	other	2690460	2690460	0	+	1	0	106	135	1.0
CP008925.1	h6.sal.bam	other	2690461	2690461	0	+	5	2	108	139	5.0
CP008925.1	h6.sal.bam	other	2690462	2690462	0	+	1	1	109	137	1.0
CP008925.1	h6.sal.bam	other	2690463	2690463	0	+	3	2	112	137	3.0
CP008925.1	h6.sal.bam	other	2690464	2690464	0	+	1	1	113	137	1.0
CP008925.1	h6.sal.bam	other	2690465	2690465	0	+	1	1	107	137	1.0
CP008925.1	h6.sal.bam	other	2690466	2690466	0	+	1	1	108	138	0.6666666666666666
CP008925.1	h6.sal.bam	other	2690467	2690467	0	+	0	4	107	137	0.0
CP008925.1	h6.sal.bam	other	2690468	2690468	0	+	1	4	106	135	1.0
CP008925.1	h6.sal.bam	other	2690469	2690469	0	+	2	1	108	131	1.3333333333333333
CP008925.1	h6.sal.bam	other	2690470	2690470	0	+	4	2	112	131	4.0
CP008925.1	h6.sal.bam	other	2690471	2690471	0	+	0	1	111	129	0.0
CP008925.1	h6.sal.bam	other	2690472	2690472	0	+	5	1	113	130	3.3333333333333335
CP008925.1	h6.sal.bam	other	2690473	2690473	0	+	0	3	112	129	0.0
CP008925.1	h6.sal.bam	other	2690474	2690474	0	+	2	0	111	128	1.0
CP008925.1	h6.sal.bam	other	2690475	2690475	0	+	1	10	112	129	0.6666666666666666
CP008925.1	h6.sal.bam	other	2690476	2690476	0	+	2	0	114	119	1.3333333333333333
CP008925.1	h6.sal.bam	other	2690477	2690477	0	+	4	3	117	123	2.0
CP008925.1	h6.sal.bam	other	2690478	2690478	0	+	6	0	122	120	3.0
CP008925.1	h6.sal.bam	other	2690479	2690479	0	+	2	0	122	121	1.0
CP008925.1	h6.sal.bam	other	2690480	2690480	0	+	0	2	122	121	0.0
CP008925.1	h6.sal.bam	other	2690481	2690481	0	+	1	2	123	123	0.5
CP008925.1	h6.sal.bam	other	2690482	2690482	0	+	2	1	125	126	1.0
CP008925.1	h6.sal.bam	other	2690483	2690483	0	+	0	0	123	128	0.0
CP008925.1	h6.sal.bam	other	2690484	2690484	0	+	0	0	123	128	0.0
CP008925.1	h6.sal.bam	other	2690485	2690485	0	+	2	3	122	130	1.0
CP008925.1	h6.sal.bam	other	2690486	2690486	0	+	1	3	122	129	0.5
CP008925.1	h6.sal.bam	other	2690487	2690487	0	+	3	2	124	128	2.0
CP008925.1	h6.sal.bam	other	2690488	2690488	0	+	1	2	124	129	0.6666666666666666
CP008925.1	h6.sal.bam	other	2690489	2690489	0	+	0	2	121	131	0.0
CP008925.1	h6.sal.bam	other	2690490	2690490	0	+	2	2	123	133	1.0
CP008925.1	h6.sal.bam	other	2690491	2690491	0	+	2	0	125	134	1.0
CP008925.1	h6.sal.bam	other	2690492	2690492	0	+	4	2	127	134	2.0
CP008925.1	h6.sal.bam	other	2690493	2690493	0	+	3	0	128	132	2.0
CP008925.1	h6.sal.bam	other	2690494	2690494	0	+	7	2	132	138	4.666666666666667
CP008925.1	h6.sal.bam	other	2690495	2690495	0	+	2	1	134	137	2.0
CP008925.1	h6.sal.bam	other	2690496	2690496	0	+	2	0	136	140	2.0
CP008925.1	h6.sal.bam	other	2690497	2690497	0	+	0	1	132	142	0.0
CP008925.1	h6.sal.bam	other	2690498	2690498	0	+	3	3	135	141	3.0
CP008925.1	h6.sal.bam	other	2690499	2690499	0	+	1	0	135	138	1.0
CP008925.1	h6.sal.bam	other	2690500	2690500	0	+	1	2	129	141	1.0
CP008925.1	h6.sal.bam	other	2690501	2690501	0	+	1	4	130	140	0.6666666666666666
CP008925.1	h6.sal.bam	other	2690502	2690502	0	+	1	2	131	137	0.5
CP008925.1	h6.sal.bam	other	2690503	2690503	0	+	1	4	132	140	0.5
CP008925.1	h6.sal.bam	other	2690504	2690504	0	+	2	2	133	139	1.0
CP008925.1	h6.sal.bam	other	2690505	2690505	0	+	7	2	135	137	3.5
CP008925.1	h6.sal.bam	other	2690506	2690506	0	+	3	2	137	135	1.5
CP008925.1	h6.sal.bam	other	2690507	2690507	0	+	0	0	137	134	0.0
CP008925.1	h6.sal.bam	other	2690508	2690508	0	+	4	1	135	134	2.0
CP008925.1	h6.sal.bam	other	2690509	2690509	0	+	0	1	135	133	0.0
CP008925.1	h6.sal.bam	other	2690510	2690510	0	+	1	2	135	135	0.5
CP008925.1	h6.sal.bam	other	2690511	2690511	0	+	2	4	134	135	1.0
CP008925.1	h6.sal.bam	other	2690512	2690512	0	+	2	4	133	133	1.0
CP008925.1	h6.sal.bam	other	2690513	2690513	0	+	1	1	134	129	0.5
CP008925.1	h6.sal.bam	other	2690514	2690514	0	+	3	3	136	133	1.5
CP008925.1	h6.sal.bam	other	2690515	2690515	0	+	2	3	138	130	1.0
CP008925.1	h6.sal.bam	other	2690516	2690516	0	+	5	1	142	130	2.5
CP008925.1	h6.sal.bam	other	2690517	2690517	0	+	2	2	137	132	1.0
CP008925.1	h6.sal.bam	other	2690518	2690518	0	+	0	2	137	131	0.0
CP008925.1	h6.sal.bam	other	2690519	2690519	0	+	4	2	139	130	2.0
CP008925.1	h6.sal.bam	other	2690520	2690520	0	+	0	2	136	128	0.0
CP008925.1	h6.sal.bam	GTTC	2690521	2690521	2690529	+	2	4	135	127	1.0
CP008925.1	h6.sal.bam	other	2690522	2690522	0	+	3	1	138	124	1.5
CP008925.1	h6.sal.bam	GTTC	2690523	2690523	2690529	+	2	1	139	123	1.0
CP008925.1	h6.sal.bam	other	2690524	2690524	0	+	0	3	139	124	0.0
CP008925.1	h6.sal.bam	other	2690525	2690525	0	+	0	0	139	123	0.0
CP008925.1	h6.sal.bam	other	2690526	2690526	0	+	0	2	139	125	0.0
CP008925.1	h6.sal.bam	other	2690527	2690527	0	+	2	4	140	128	1.0
CP008925.1	h6.sal.bam	other	2690528	2690528	0	+	1	1	140	126	0.5
CP008925.1	h6.sal.bam	other	2690529	2690529	0	+	3	1	140	126	1.5
CP008925.1	h6.sal.bam	other	2690530	2690530	0	+	3	1	141	125	1.5
CP008925.1	h6.sal.bam	other	2690531	2690531	0	+	1	1	142	131	0.5
CP008925.1	h6.sal.bam	other	2690532	2690532	0	+	3	1	144	130	1.5
CP008925.1	h6.sal.bam	other	2690533	2690533	0	+	1	4	142	129	0.5
CP008925.1	h6.sal.bam	other	2690534	2690534	0	+	2	1	142	132	1.0
CP008925.1	h6.sal.bam	other	2690535	2690535	0	+	3	3	144	132	1.5
CP008925.1	h6.sal.bam	other	2690536	2690536	0	+	0	1	138	130	0.0
CP008925.1	h6.sal.bam	other	2690537	2690537	0	+	0	1	133	132	0.0
CP008925.1	h6.sal.bam	GTTC	2690538	2690538	2690529	+	1	2	134	131	0.5
CP008925.1	h6.sal.bam	other	2690539	2690539	0	+	1	1	134	129	0.5
CP008925.1	h6.sal.bam	GTTC	2690540	2690540	2690529	+	4	2	138	129	2.0
CP008925.1	h6.sal.bam	other	2690541	2690541	0	+	3	1	141	127	1.5
CP008925.1	h6.sal.bam	other	2690542	2690542	0	+	0	2	141	126	0.0
CP008925.1	h6.sal.bam	other	2690543	2690543	0	+	1	0	140	127	0.5
CP008925.1	h6.sal.bam	other	2690544	2690544	0	+	4	1	142	130	2.0
CP008925.1	h6.sal.bam	other	2690545	2690545	0	+	1	0	139	129	0.5
CP008925.1	h6.sal.bam	other	2690546	2690546	0	+	1	2	140	129	0.6666666666666666
CP008925.1	h6.sal.bam	other	2690547	2690547	0	+	1	0	137	143	0.6666666666666666
CP008925.1	h6.sal.bam	other	2690548	2690548	0	+	0	3	137	146	0.0
CP008925.1	h6.sal.bam	other	2690549	2690549	0	+	2	0	137	145	1.3333333333333333
CP008925.1	h6.sal.bam	other	2690550	2690550	0	+	0	0	136	145	0.0
CP008925.1	h6.sal.bam	other	2690551	2690551	0	+	6	3	140	145	3.0
CP008925.1	h6.sal.bam	other	2690552	2690552	0	+	5	0	141	145	2.5
CP008925.1	h6.sal.bam	other	2690553	2690553	0	+	2	1	137	145	1.0
CP008925.1	h6.sal.bam	other	2690554	2690554	0	+	1	4	137	145	0.5
CP008925.1	h6.sal.bam	other	2690555	2690555	0	+	3	2	140	145	1.5
CP008925.1	h6.sal.bam	other	2690556	2690556	0	+	1	4	140	143	0.6666666666666666
CP008925.1	h6.sal.bam	other	2690557	2690557	0	+	2	3	140	140	1.0
CP008925.1	h6.sal.bam	other	2690558	2690558	0	+	3	0	143	138	2.0
CP008925.1	h6.sal.bam	other	2690559	2690559	0	+	2	2	145	139	1.0
CP008925.1	h6.sal.bam	other	2690560	2690560	0	+	1	2	143	137	0.5
CP008925.1	h6.sal.bam	other	2690561	2690561	0	+	5	2	144	138	2.5
CP008925.1	h6.sal.bam	other	2690562	2690562	0	+	0	3	144	136	0.0
CP008925.1	h6.sal.bam	other	2690563	2690563	0	+	0	5	142	134	0.0
CP008925.1	h6.sal.bam	other	2690564	2690564	0	+	2	3	144	131	1.0
CP008925.1	h6.sal.bam	other	2690565	2690565	0	+	2	3	146	129	1.0
CP008925.1	h6.sal.bam	other	2690566	2690566	0	+	4	3	147	127	2.0
CP008925.1	h6.sal.bam	other	2690567	2690567	0	+	0	3	144	127	0.0
CP008925.1	h6.sal.bam	other	2690568	2690568	0	+	8	1	149	124	5.333333333333333
CP008925.1	h6.sal.bam	other	2690569	2690569	0	+	2	0	144	123	2.0
CP008925.1	h6.sal.bam	other	2690570	2690570	0	+	1	4	143	125	1.0
CP008925.1	h6.sal.bam	other	2690571	2690571	0	+	1	2	142	121	1.0
CP008925.1	h6.sal.bam	other	2690572	2690572	0	+	3	0	142	122	3.0
CP008925.1	h6.sal.bam	other	2690573	2690573	0	+	4	0	145	123	4.0
CP008925.1	h6.sal.bam	other	2690574	2690574	0	+	1	3	146	123	0.6666666666666666
CP008925.1	h6.sal.bam	other	2690575	2690575	0	+	1	2	146	128	0.6666666666666666
CP008925.1	h6.sal.bam	other	2690576	2690576	0	+	2	1	147	130	1.0
CP008925.1	h6.sal.bam	other	2690577	2690577	0	+	3	3	149	131	1.5
CP008925.1	h6.sal.bam	other	2690578	2690578	0	+	1	3	149	128	0.5
CP008925.1	h6.sal.bam	other	2690579	2690579	0	+	6	0	153	126	3.0
CP008925.1	h6.sal.bam	other	2690580	2690580	0	+	0	1	146	126	0.0
CP008925.1	h6.sal.bam	other	2690581	2690581	0	+	2	0	145	126	1.0
CP008925.1	h6.sal.bam	other	2690582	2690582	0	+	2	0	147	126	1.0
CP008925.1	h6.sal.bam	other	2690583	2690583	0	+	1	2	144	130	0.5
CP008925.1	h6.sal.bam	other	2690584	2690584	0	+	2	1	146	135	1.0
CP008925.1	h6.sal.bam	other	2690585	2690585	0	+	0	2	142	139	0.0
CP008925.1	h6.sal.bam	other	2690586	2690586	0	+	3	2	145	137	1.5
CP008925.1	h6.sal.bam	other	2690587	2690587	0	+	1	1	144	139	0.5
CP008925.1	h6.sal.bam	other	2690588	2690588	0	+	1	5	144	139	0.5
CP008925.1	h6.sal.bam	other	2690589	2690589	0	+	3	0	145	134	1.5
CP008925.1	h6.sal.bam	other	2690590	2690590	0	+	3	2	146	138	1.5
CP008925.1	h6.sal.bam	other	2690591	2690591	0	+	1	2	140	140	0.5
CP008925.1	h6.sal.bam	other	2690592	2690592	0	+	4	1	144	141	2.0
CP008925.1	h6.sal.bam	other	2690593	2690593	0	+	1	1	141	141	0.5
CP008925.1	h6.sal.bam	other	2690594	2690594	0	+	1	0	142	141	0.5
CP008925.1	h6.sal.bam	other	2690595	2690595	0	+	1	1	143	141	0.5
CP008925.1	h6.sal.bam	other	2690596	2690596	0	+	1	1	139	140	0.5
CP008925.1	h6.sal.bam	other	2690597	2690597	0	+	1	0	140	139	0.5
CP008925.1	h6.sal.bam	other	2690598	2690598	0	+	0	2	138	141	0.0
CP008925.1	h6.sal.bam	other	2690599	2690599	0	+	4	2	142	139	2.0
CP008925.1	h6.sal.bam	other	2690600	2690600	0	+	2	2	144	137	1.0
CP008925.1	h6.sal.bam	other	2690601	2690601	0	+	2	5	146	138	1.0
CP008925.1	h6.sal.bam	other	2690602	2690602	0	+	4	2	148	134	2.0
CP008925.1	h6.sal.bam	other	2690603	2690603	0	+	0	1	144	135	0.0
CP008925.1	h6.sal.bam	other	2690604	2690604	0	+	0	7	144	134	0.0
CP008925.1	h6.sal.bam	other	2690605	2690605	0	+	0	0	141	134	0.0
CP008925.1	h6.sal.bam	other	2690606	2690606	0	+	0	3	140	135	0.0
CP008925.1	h6.sal.bam	other	2690607	2690607	0	+	2	0	139	137	1.0
CP008925.1	h6.sal.bam	other	2690608	2690608	0	+	1	4	139	140	0.5
CP008925.1	h6.sal.bam	other	2690609	2690609	0	+	2	1	139	138	1.0
CP008925.1	h6.sal.bam	other	2690610	2690610	0	+	1	1	137	138	0.5
CP008925.1	h6.sal.bam	other	2690611	2690611	0	+	3	3	140	139	1.5
CP008925.1	h6.sal.bam	other	2690612	2690612	0	+	10	0	150	138	5.0
CP008925.1	h6.sal.bam	other	2690613	2690613	0	+	3	0	152	138	1.5
CP008925.1	h6.sal.bam	other	2690614	2690614	0	+	6	1	153	140	3.0
CP008925.1	h6.sal.bam	other	2690615	2690615	0	+	1	1	154	139	0.5
CP008925.1	h6.sal.bam	other	2690616	2690616	0	+	2	2	153	142	1.0
CP008925.1	h6.sal.bam	other	2690617	2690617	0	+	0	0	152	141	0.0
CP008925.1	h6.sal.bam	other	2690618	2690618	0	+	1	3	153	143	0.5
CP008925.1	h6.sal.bam	other	2690619	2690619	0	+	1	1	149	140	0.5
CP008925.1	h6.sal.bam	other	2690620	2690620	0	+	1	15	150	141	0.5
CP008925.1	h6.sal.bam	other	2690621	2690621	0	+	3	2	151	126	1.5
CP008925.1	h6.sal.bam	other	2690622	2690622	0	+	8	1	159	126	4.0
CP008925.1	h6.sal.bam	other	2690623	2690623	0	+	2	2	161	126	1.0
CP008925.1	h6.sal.bam	other	2690624	2690624	0	+	2	1	161	124	1.0
CP008925.1	h6.sal.bam	other	2690625	2690625	0	+	1	1	162	123	0.5
CP008925.1	h6.sal.bam	other	2690626	2690626	0	+	4	1	160	124	2.6666666666666665
CP008925.1	h6.sal.bam	other	2690627	2690627	0	+	2	1	157	123	2.0
CP008925.1	h6.sal.bam	other	2690628	2690628	0	+	3	2	158	122	2.0
CP008925.1	h6.sal.bam	other	2690629	2690629	0	+	4	2	161	120	2.6666666666666665
CP008925.1	h6.sal.bam	other	2690630	2690630	0	+	3	0	161	122	1.5
CP008925.1	h6.sal.bam	other	2690631	2690631	0	+	0	1	160	122	0.0
CP008925.1	h6.sal.bam	other	2690632	2690632	0	+	3	1	161	123	1.5
CP008925.1	h6.sal.bam	other	2690633	2690633	0	+	3	1	161	122	1.5
CP008925.1	h6.sal.bam	other	2690634	2690634	0	+	2	0	161	121	1.0
CP008925.1	h6.sal.bam	other	2690635	2690635	0	+	2	3	162	127	1.0
CP008925.1	h6.sal.bam	other	2690636	2690636	0	+	0	0	157	128	0.0
CP008925.1	h6.sal.bam	other	2690637	2690637	0	+	4	2	161	129	2.0
CP008925.1	h6.sal.bam	other	2690638	2690638	0	+	1	2	162	127	0.5
CP008925.1	h6.sal.bam	other	2690639	2690639	0	+	4	1	164	128	2.0
CP008925.1	h6.sal.bam	other	2690640	2690640	0	+	1	1	159	128	0.5
CP008925.1	h6.sal.bam	other	2690641	2690641	0	+	0	3	159	128	0.0
CP008925.1	h6.sal.bam	other	2690642	2690642	0	+	2	1	161	127	1.0
CP008925.1	h6.sal.bam	other	2690643	2690643	0	+	0	1	153	127	0.0
CP008925.1	h6.sal.bam	other	2690644	2690644	0	+	1	0	152	126	0.5
CP008925.1	h6.sal.bam	other	2690645	2690645	0	+	3	0	154	131	1.5
CP008925.1	h6.sal.bam	other	2690646	2690646	0	+	1	2	151	132	0.5
CP008925.1	h6.sal.bam	other	2690647	2690647	0	+	1	1	148	131	0.5
CP008925.1	h6.sal.bam	other	2690648	2690648	0	+	0	4	148	132	0.0
CP008925.1	h6.sal.bam	other	2690649	2690649	0	+	3	5	147	129	1.5
CP008925.1	h6.sal.bam	other	2690650	2690650	0	+	2	6	149	126	1.0
CP008925.1	h6.sal.bam	other	2690651	2690651	0	+	0	2	148	121	0.0
CP008925.1	h6.sal.bam	other	2690652	2690652	0	+	2	0	147	120	1.0
CP008925.1	h6.sal.bam	other	2690653	2690653	0	+	1	1	147	121	0.5
CP008925.1	h6.sal.bam	other	2690654	2690654	0	+	2	1	143	123	1.0
CP008925.1	h6.sal.bam	other	2690655	2690655	0	+	2	0	145	122	1.0
CP008925.1	h6.sal.bam	other	2690656	2690656	0	+	0	5	142	124	0.0
CP008925.1	h6.sal.bam	other	2690657	2690657	0	+	1	3	141	124	0.5
CP008925.1	h6.sal.bam	other	2690658	2690658	0	+	1	5	141	124	0.5
CP008925.1	h6.sal.bam	other	2690659	2690659	0	+	2	3	141	120	1.0
CP008925.1	h6.sal.bam	other	2690660	2690660	0	+	2	1	142	119	1.0
CP008925.1	h6.sal.bam	other	2690661	2690661	0	+	1	3	141	118	0.5
CP008925.1	h6.sal.bam	other	2690662	2690662	0	+	4	0	144	115	2.0
CP008925.1	h6.sal.bam	other	2690663	2690663	0	+	0	2	140	116	0.0
CP008925.1	h6.sal.bam	other	2690664	2690664	0	+	2	3	142	114	1.0
CP008925.1	h6.sal.bam	other	2690665	2690665	0	+	2	2	140	113	1.0
CP008925.1	h6.sal.bam	other	2690666	2690666	0	+	2	2	141	113	1.0
CP008925.1	h6.sal.bam	other	2690667	2690667	0	+	2	1	138	111	1.0
CP008925.1	h6.sal.bam	other	2690668	2690668	0	+	0	1	137	113	0.0
CP008925.1	h6.sal.bam	other	2690669	2690669	0	+	0	0	137	112	0.0
CP008925.1	h6.sal.bam	other	2690670	2690670	0	+	0	0	136	113	0.0
CP008925.1	h6.sal.bam	other	2690671	2690671	0	+	3	1	138	114	1.5
CP008925.1	h6.sal.bam	other	2690672	2690672	0	+	1	1	139	116	0.5
CP008925.1	h6.sal.bam	other	2690673	2690673	0	+	1	1	136	115	0.5
CP008925.1	h6.sal.bam	other	2690674	2690674	0	+	0	2	136	114	0.0
CP008925.1	h6.sal.bam	other	2690675	2690675	0	+	0	2	134	114	0.0
CP008925.1	h6.sal.bam	other	2690676	2690676	0	+	1	1	133	115	0.5
CP008925.1	h6.sal.bam	other	2690677	2690677	0	+	0	4	129	115	0.0
CP008925.1	h6.sal.bam	other	2690678	2690678	0	+	6	3	135	111	3.0
CP008925.1	h6.sal.bam	other	2690679	2690679	0	+	2	3	137	108	1.0
CP008925.1	h6.sal.bam	other	2690680	2690680	0	+	2	0	139	105	1.0
CP008925.1	h6.sal.bam	other	2690681	2690681	0	+	2	5	141	108	1.0
CP008925.1	h6.sal.bam	other	2690682	2690682	0	+	2	4	141	103	1.0
CP008925.1	h6.sal.bam	other	2690683	2690683	0	+	3	2	142	104	1.5
CP008925.1	h6.sal.bam	other	2690684	2690684	0	+	2	1	142	103	1.0
CP008925.1	h6.sal.bam	other	2690685	2690685	0	+	2	2	140	105	1.0
CP008925.1	h6.sal.bam	other	2690686	2690686	0	+	1	1	123	103	0.5
CP008925.1	h6.sal.bam	other	2690687	2690687	0	+	5	2	128	105	2.5
CP008925.1	h6.sal.bam	other	2690688	2690688	0	+	0	1	128	105	0.0
CP008925.1	h6.sal.bam	other	2690689	2690689	0	+	2	5	128	104	1.0
CP008925.1	h6.sal.bam	other	2690690	2690690	0	+	1	0	129	102	0.5
CP008925.1	h6.sal.bam	other	2690691	2690691	0	+	3	1	132	105	1.5
CP008925.1	h6.sal.bam	other	2690692	2690692	0	+	6	2	138	104	3.0
CP008925.1	h6.sal.bam	other	2690693	2690693	0	+	2	1	139	102	1.0
CP008925.1	h6.sal.bam	other	2690694	2690694	0	+	2	0	140	101	1.0
CP008925.1	h6.sal.bam	other	2690695	2690695	0	+	0	0	139	102	0.0
CP008925.1	h6.sal.bam	other	2690696	2690696	0	+	4	1	139	105	2.0
CP008925.1	h6.sal.bam	other	2690697	2690697	0	+	3	1	134	105	1.5
CP008925.1	h6.sal.bam	other	2690698	2690698	0	+	0	0	130	105	0.0
CP008925.1	h6.sal.bam	other	2690699	2690699	0	+	2	1	132	105	1.0
CP008925.1	h6.sal.bam	other	2690700	2690700	0	+	1	1	129	108	0.5
CP008925.1	h6.sal.bam	other	2690701	2690701	0	+	0	0	127	108	0.0
CP008925.1	h6.sal.bam	other	2690702	2690702	0	+	6	0	131	111	3.0
CP008925.1	h6.sal.bam	other	2690703	2690703	0	+	1	3	132	111	0.5
CP008925.1	h6.sal.bam	other	2690704	2690704	0	+	1	1	129	108	0.5
CP008925.1	h6.sal.bam	other	2690705	2690705	0	+	1	0	126	111	0.6666666666666666
CP008925.1	h6.sal.bam	other	2690706	2690706	0	+	1	2	127	112	0.6666666666666666
CP008925.1	h6.sal.bam	other	2690707	2690707	0	+	5	2	129	110	2.5
CP008925.1	h6.sal.bam	other	2690708	2690708	0	+	2	4	128	108	1.0
CP008925.1	h6.sal.bam	other	2690709	2690709	0	+	3	1	129	105	1.5
CP008925.1	h6.sal.bam	other	2690710	2690710	0	+	1	3	128	104	0.5
CP008925.1	h6.sal.bam	other	2690711	2690711	0	+	2	2	129	101	1.0
CP008925.1	h6.sal.bam	other	2690712	2690712	0	+	4	0	130	106	2.0
CP008925.1	h6.sal.bam	other	2690713	2690713	0	+	1	3	130	106	0.5
CP008925.1	h6.sal.bam	other	2690714	2690714	0	+	2	2	128	105	1.0
CP008925.1	h6.sal.bam	other	2690715	2690715	0	+	4	0	131	103	2.0
CP008925.1	h6.sal.bam	other	2690716	2690716	0	+	1	2	132	105	0.5
CP008925.1	h6.sal.bam	other	2690717	2690717	0	+	4	2	133	103	2.0
CP008925.1	h6.sal.bam	other	2690718	2690718	0	+	2	0	135	102	1.0
CP008925.1	h6.sal.bam	other	2690719	2690719	0	+	1	5	136	102	0.5
CP008925.1	h6.sal.bam	other	2690720	2690720	0	+	1	1	134	99	0.5
CP008925.1	h6.sal.bam	other	2690721	2690721	0	+	4	0	137	98	2.0
CP008925.1	h6.sal.bam	other	2690722	2690722	0	+	1	2	137	98	0.5
CP008925.1	h6.sal.bam	other	2690723	2690723	0	+	1	1	137	99	0.5
CP008925.1	h6.sal.bam	other	2690724	2690724	0	+	0	2	136	98	0.0
CP008925.1	h6.sal.bam	other	2690725	2690725	0	+	4	0	138	98	2.0
CP008925.1	h6.sal.bam	other	2690726	2690726	0	+	6	1	144	100	3.0
CP008925.1	h6.sal.bam	other	2690727	2690727	0	+	0	1	141	107	0.0
CP008925.1	h6.sal.bam	other	2690728	2690728	0	+	1	3	142	106	0.5
CP008925.1	h6.sal.bam	other	2690729	2690729	0	+	0	2	140	105	0.0
CP008925.1	h6.sal.bam	other	2690730	2690730	0	+	2	3	140	103	1.0
CP008925.1	h6.sal.bam	other	2690731	2690731	0	+	0	2	140	100	0.0
CP008925.1	h6.sal.bam	other	2690732	2690732	0	+	3	3	142	98	1.5
CP008925.1	h6.sal.bam	other	2690733	2690733	0	+	4	1	145	95	2.0
CP008925.1	h6.sal.bam	other	2690734	2690734	0	+	3	1	146	98	1.5
CP008925.1	h6.sal.bam	other	2690735	2690735	0	+	7	0	150	99	4.666666666666667
CP008925.1	h6.sal.bam	other	2690736	2690736	0	+	0	0	150	99	0.0
CP008925.1	h6.sal.bam	other	2690737	2690737	0	+	2	1	148	103	1.0
CP008925.1	h6.sal.bam	other	2690738	2690738	0	+	2	2	150	107	1.0
CP008925.1	h6.sal.bam	other	2690739	2690739	0	+	1	3	149	107	0.5
CP008925.1	h6.sal.bam	other	2690740	2690740	0	+	0	1	147	104	0.0
CP008925.1	h6.sal.bam	other	2690741	2690741	0	+	4	0	149	104	2.0
CP008925.1	h6.sal.bam	other	2690742	2690742	0	+	1	1	148	104	0.6666666666666666
CP008925.1	h6.sal.bam	other	2690743	2690743	0	+	0	1	148	109	0.0
CP008925.1	h6.sal.bam	other	2690744	2690744	0	+	4	1	152	110	4.0
CP008925.1	h6.sal.bam	other	2690745	2690745	0	+	1	0	153	109	1.0
CP008925.1	h6.sal.bam	other	2690746	2690746	0	+	1	3	151	109	1.0
CP008925.1	h6.sal.bam	other	2690747	2690747	0	+	4	0	153	114	4.0
CP008925.1	h6.sal.bam	other	2690748	2690748	0	+	1	2	154	115	1.0
CP008925.1	h6.sal.bam	other	2690749	2690749	0	+	0	1	154	115	0.0
CP008925.1	h6.sal.bam	other	2690750	2690750	0	+	3	2	157	115	3.0
CP008925.1	h6.sal.bam	other	2690751	2690751	0	+	1	1	157	118	1.0
CP008925.1	h6.sal.bam	other	2690752	2690752	0	+	0	0	157	119	0.0
CP008925.1	h6.sal.bam	other	2690753	2690753	0	+	3	0	153	120	3.0
CP008925.1	h6.sal.bam	other	2690754	2690754	0	+	0	3	151	120	0.0
CP008925.1	h6.sal.bam	other	2690755	2690755	0	+	0	0	150	117	0.0
CP008925.1	h6.sal.bam	other	2690756	2690756	0	+	1	2	149	117	1.0
CP008925.1	h6.sal.bam	other	2690757	2690757	0	+	2	4	149	119	2.0
CP008925.1	h6.sal.bam	other	2690758	2690758	0	+	2	0	148	115	2.0
CP008925.1	h6.sal.bam	other	2690759	2690759	0	+	3	3	148	115	3.0
CP008925.1	h6.sal.bam	other	2690760	2690760	0	+	3	0	148	113	3.0
CP008925.1	h6.sal.bam	other	2690761	2690761	0	+	2	3	150	113	2.0
CP008925.1	h6.sal.bam	other	2690762	2690762	0	+	4	2	149	111	4.0
CP008925.1	h6.sal.bam	other	2690763	2690763	0	+	2	1	148	110	2.0
CP008925.1	h6.sal.bam	other	2690764	2690764	0	+	2	2	150	109	2.0
CP008925.1	h6.sal.bam	other	2690765	2690765	0	+	3	3	152	110	3.0
CP008925.1	h6.sal.bam	other	2690766	2690766	0	+	3	0	151	108	3.0
CP008925.1	h6.sal.bam	other	2690767	2690767	0	+	4	0	149	108	4.0
CP008925.1	h6.sal.bam	other	2690768	2690768	0	+	2	1	149	108	2.0
CP008925.1	h6.sal.bam	other	2690769	2690769	0	+	0	2	147	109	0.0
CP008925.1	h6.sal.bam	other	2690770	2690770	0	+	2	1	149	108	1.3333333333333333
CP008925.1	h6.sal.bam	other	2690771	2690771	0	+	1	1	146	107	1.0
CP008925.1	h6.sal.bam	other	2690772	2690772	0	+	0	1	144	106	0.0
CP008925.1	h6.sal.bam	other	2690773	2690773	0	+	0	0	144	105	0.0
CP008925.1	h6.sal.bam	other	2690774	2690774	0	+	0	4	142	105	0.0
CP008925.1	h6.sal.bam	other	2690775	2690775	0	+	1	1	142	103	0.6666666666666666
CP008925.1	h6.sal.bam	other	2690776	2690776	0	+	1	3	143	104	0.6666666666666666
CP008925.1	h6.sal.bam	other	2690777	2690777	0	+	0	0	139	101	0.0
CP008925.1	h6.sal.bam	other	2690778	2690778	0	+	3	2	140	102	1.5
CP008925.1	h6.sal.bam	other	2690779	2690779	0	+	4	2	144	102	2.0
CP008925.1	h6.sal.bam	other	2690780	2690780	0	+	0	1	143	102	0.0
CP008925.1	h6.sal.bam	other	2690781	2690781	0	+	1	0	143	102	0.6666666666666666
CP008925.1	h6.sal.bam	other	2690782	2690782	0	+	1	1	139	106	1.0
CP008925.1	h6.sal.bam	other	2690783	2690783	0	+	1	0	135	106	1.0
CP008925.1	h6.sal.bam	GAAC	2690784	2690784	2690792	+	2	3	137	106	2.0
CP008925.1	h6.sal.bam	other	2690785	2690785	0	+	1	4	137	103	1.0
CP008925.1	h6.sal.bam	GAAC	2690786	2690786	2690792	+	4	0	135	103	4.0
CP008925.1	h6.sal.bam	other	2690787	2690787	0	+	3	0	137	103	3.0
CP008925.1	h6.sal.bam	other	2690788	2690788	0	+	3	2	134	105	3.0
CP008925.1	h6.sal.bam	other	2690789	2690789	0	+	0	0	134	104	0.0
CP008925.1	h6.sal.bam	other	2690790	2690790	0	+	1	2	135	106	1.0
CP008925.1	h6.sal.bam	other	2690791	2690791	0	+	4	0	138	106	4.0
CP008925.1	h6.sal.bam	other	2690792	2690792	0	+	1	1	135	108	1.0
CP008925.1	h6.sal.bam	other	2690793	2690793	0	+	2	2	133	108	2.0
CP008925.1	h6.sal.bam	other	2690794	2690794	0	+	1	0	134	107	1.0
CP008925.1	h6.sal.bam	other	2690795	2690795	0	+	1	2	135	108	1.0
CP008925.1	h6.sal.bam	other	2690796	2690796	0	+	1	1	132	106	1.0
CP008925.1	h6.sal.bam	other	2690797	2690797	0	+	0	0	131	105	0.0
CP008925.1	h6.sal.bam	other	2690798	2690798	0	+	1	1	130	106	1.0
CP008925.1	h6.sal.bam	other	2690799	2690799	0	+	1	1	131	105	1.0
CP008925.1	h6.sal.bam	other	2690800	2690800	0	+	0	2	122	106	0.0
CP008925.1	h6.sal.bam	GAAC	2690801	2690801	2690792	+	1	8	123	104	1.0
CP008925.1	h6.sal.bam	other	2690802	2690802	0	+	2	2	125	96	2.0
CP008925.1	h6.sal.bam	GAAC	2690803	2690803	2690792	+	9	0	133	94	9.0
CP008925.1	h6.sal.bam	other	2690804	2690804	0	+	4	0	137	94	4.0
CP008925.1	h6.sal.bam	other	2690805	2690805	0	+	0	0	135	97	0.0
CP008925.1	h6.sal.bam	other	2690806	2690806	0	+	4	1	139	98	4.0
CP008925.1	h6.sal.bam	other	2690807	2690807	0	+	2	2	136	99	2.0
CP008925.1	h6.sal.bam	other	2690808	2690808	0	+	3	2	133	97	3.0
CP008925.1	h6.sal.bam	other	2690809	2690809	0	+	2	2	135	95	2.0
CP008925.1	h6.sal.bam	other	2690810	2690810	0	+	1	4	130	96	1.0
CP008925.1	h6.sal.bam	other	2690811	2690811	0	+	1	2	131	93	1.0
CP008925.1	h6.sal.bam	other	2690812	2690812	0	+	1	3	130	91	1.0
CP008925.1	h6.sal.bam	other	2690813	2690813	0	+	1	2	129	88	1.0
CP008925.1	h6.sal.bam	other	2690814	2690814	0	+	2	0	130	86	2.0
CP008925.1	h6.sal.bam	other	2690815	2690815	0	+	2	1	132	87	2.0
CP008925.1	h6.sal.bam	other	2690816	2690816	0	+	2	4	130	87	2.0
CP008925.1	h6.sal.bam	other	2690817	2690817	0	+	3	3	132	83	3.0
CP008925.1	h6.sal.bam	other	2690818	2690818	0	+	3	2	131	82	3.0
CP008925.1	h6.sal.bam	other	2690819	2690819	0	+	3	2	134	80	3.0
CP008925.1	h6.sal.bam	other	2690820	2690820	0	+	3	2	135	81	3.0
CP008925.1	h6.sal.bam	other	2690821	2690821	0	+	1	3	136	79	1.0
CP008925.1	h6.sal.bam	other	2690822	2690822	0	+	2	2	134	76	2.0
CP008925.1	h6.sal.bam	other	2690823	2690823	0	+	0	1	133	77	0.0
CP008925.1	h6.sal.bam	other	2690824	2690824	0	+	1	0	130	77	1.0
CP008925.1	h6.sal.bam	other	2690825	2690825	0	+	2	5	132	77	2.0
CP008925.1	h6.sal.bam	other	2690826	2690826	0	+	4	2	135	74	4.0
CP008925.1	h6.sal.bam	other	2690827	2690827	0	+	3	1	138	74	3.0
CP008925.1	h6.sal.bam	other	2690828	2690828	0	+	0	0	135	73	0.0
CP008925.1	h6.sal.bam	other	2690829	2690829	0	+	0	0	135	73	0.0
CP008925.1	h6.sal.bam	other	2690830	2690830	0	+	1	1	135	76	1.0
CP008925.1	h6.sal.bam	other	2690831	2690831	0	+	0	3	135	75	0.0
CP008925.1	h6.sal.bam	other	2690832	2690832	0	+	0	0	131	72	0.0
CP008925.1	h6.sal.bam	other	2690833	2690833	0	+	0	0	131	73	0.0
CP008925.1	h6.sal.bam	other	2690834	2690834	0	+	0	1	128	74	0.0
CP008925.1	h6.sal.bam	other	2690835	2690835	0	+	0	0	123	73	0.0
CP008925.1	h6.sal.bam	other	2690836	2690836	0	+	0	1	123	77	0.0
CP008925.1	h6.sal.bam	other	2690837	2690837	0	+	1	1	120	77	1.0
CP008925.1	h6.sal.bam	other	2690838	2690838	0	+	0	0	117	76	0.0
CP008925.1	h6.sal.bam	other	2690839	2690839	0	+	0	4	115	76	0.0
CP008925.1	h6.sal.bam	other	2690840	2690840	0	+	3	0	115	76	3.0
CP008925.1	h6.sal.bam	other	2690841	2690841	0	+	1	0	114	76	1.0
CP008925.1	h6.sal.bam	other	2690842	2690842	0	+	1	1	111	80	1.0
CP008925.1	h6.sal.bam	other	2690843	2690843	0	+	1	1	110	79	1.0
CP008925.1	h6.sal.bam	other	2690844	2690844	0	+	0	1	110	78	0.0
CP008925.1	h6.sal.bam	other	2690845	2690845	0	+	1	0	109	79	1.0
CP008925.1	h6.sal.bam	other	2690846	2690846	0	+	2	0	110	81	2.0
CP008925.1	h6.sal.bam	other	2690847	2690847	0	+	1	0	111	81	1.0
CP008925.1	h6.sal.bam	other	2690848	2690848	0	+	1	2	112	81	1.0
CP008925.1	h6.sal.bam	other	2690849	2690849	0	+	0	0	112	89	0.0
CP008925.1	h6.sal.bam	other	2690850	2690850	0	+	0	2	111	89	0.0
CP008925.1	h6.sal.bam	other	2690851	2690851	0	+	1	0	111	205	1.0
CP008925.1	h6.sal.bam	other	2690852	2690852	0	+	3	1	114	208	3.0
CP008925.1	h6.sal.bam	other	2690853	2690853	0	+	1	2	108	208	1.0
CP008925.1	h6.sal.bam	other	2690854	2690854	0	+	1	4	109	219	1.0
CP008925.1	h6.sal.bam	other	2690855	2690855	0	+	2	1	111	220	2.0
CP008925.1	h6.sal.bam	other	2690856	2690856	0	+	0	4	110	221	0.0
CP008925.1	h6.sal.bam	other	2690857	2690857	0	+	4	1	113	217	4.0
CP008925.1	h6.sal.bam	other	2690858	2690858	0	+	2	0	114	217	2.0
CP008925.1	h6.sal.bam	other	2690859	2690859	0	+	1	2	113	217	1.0
CP008925.1	h6.sal.bam	other	2690860	2690860	0	+	2	0	113	217	2.0
CP008925.1	h6.sal.bam	other	2690861	2690861	0	+	3	0	113	218	3.0
CP008925.1	h6.sal.bam	other	2690862	2690862	0	+	1	3	112	218	1.0
CP008925.1	h6.sal.bam	other	2690863	2690863	0	+	4	1	113	217	4.0
CP008925.1	h6.sal.bam	other	2690864	2690864	0	+	0	3	112	217	0.0
CP008925.1	h6.sal.bam	other	2690865	2690865	0	+	0	1	108	215	0.0
CP008925.1	h6.sal.bam	other	2690866	2690866	0	+	0	1	106	215	0.0
CP008925.1	h6.sal.bam	other	2690867	2690867	0	+	0	1	104	216	0.0
CP008925.1	h6.sal.bam	other	2690868	2690868	0	+	0	2	104	245	0.0
CP008925.1	h6.sal.bam	other	2690869	2690869	0	+	0	1	104	260	0.0
CP008925.1	h6.sal.bam	other	2690870	2690870	0	+	2	0	105	260	2.0
CP008925.1	h6.sal.bam	other	2690871	2690871	0	+	2	0	106	263	2.0
CP008925.1	h6.sal.bam	other	2690872	2690872	0	+	2	0	108	264	2.0
CP008925.1	h6.sal.bam	other	2690873	2690873	0	+	0	1	107	267	0.0
CP008925.1	h6.sal.bam	other	2690874	2690874	0	+	0	1	106	266	0.0
CP008925.1	h6.sal.bam	other	2690875	2690875	0	+	5	0	111	267	5.0
CP008925.1	h6.sal.bam	other	2690876	2690876	0	+	4	1	114	267	4.0
CP008925.1	h6.sal.bam	other	2690877	2690877	0	+	1	0	111	266	1.0
CP008925.1	h6.sal.bam	other	2690878	2690878	0	+	1	2	105	269	1.0
CP008925.1	h6.sal.bam	other	2690879	2690879	0	+	2	1	103	267	2.0
CP008925.1	h6.sal.bam	other	2690880	2690880	0	+	0	1	103	266	0.0
CP008925.1	h6.sal.bam	other	2690881	2690881	0	+	1	1	100	268	1.0
CP008925.1	h6.sal.bam	other	2690882	2690882	0	+	1	0	96	267	1.0
CP008925.1	h6.sal.bam	other	2690883	2690883	0	+	2	4	98	268	2.0
CP008925.1	h6.sal.bam	other	2690884	2690884	0	+	0	0	96	264	0.0
CP008925.1	h6.sal.bam	other	2690885	2690885	0	+	0	0	95	267	0.0
CP008925.1	h6.sal.bam	other	2690886	2690886	0	+	2	0	96	267	2.0
CP008925.1	h6.sal.bam	other	2690887	2690887	0	+	0	0	95	267	0.0
CP008925.1	h6.sal.bam	other	2690888	2690888	0	+	0	0	93	267	0.0
CP008925.1	h6.sal.bam	other	2690889	2690889	0	+	2	1	94	267	2.0
CP008925.1	h6.sal.bam	other	2690890	2690890	0	+	2	1	94	266	2.0
CP008925.1	h6.sal.bam	other	2690891	2690891	0	+	1	1	93	265	1.0
CP008925.1	h6.sal.bam	other	2690892	2690892	0	+	3	1	93	269	3.0
CP008925.1	h6.sal.bam	other	2690893	2690893	0	+	1	2	91	270	1.0
CP008925.1	h6.sal.bam	other	2690894	2690894	0	+	1	3	89	268	1.0
CP008925.1	h6.sal.bam	other	2690895	2690895	0	+	2	0	87	266	2.0
CP008925.1	h6.sal.bam	other	2690896	2690896	0	+	3	1	90	266	3.0
CP008925.1	h6.sal.bam	other	2690897	2690897	0	+	0	3	88	268	0.0
CP008925.1	h6.sal.bam	other	2690898	2690898	0	+	0	0	88	266	0.0
CP008925.1	h6.sal.bam	other	2690899	2690899	0	+	1	1	88	269	1.0
CP008925.1	h6.sal.bam	other	2690900	2690900	0	+	3	1	85	270	3.0
CP008925.1	h6.sal.bam	other	2690901	2690901	0	+	0	2	85	269	0.0
CP008925.1	h6.sal.bam	other	2690902	2690902	0	+	0	0	82	268	0.0
CP008925.1	h6.sal.bam	other	2690903	2690903	0	+	0	0	82	268	0.0
CP008925.1	h6.sal.bam	other	2690904	2690904	0	+	2	2	83	268	2.0
CP008925.1	h6.sal.bam	other	2690905	2690905	0	+	0	0	83	267	0.0
CP008925.1	h6.sal.bam	other	2690906	2690906	0	+	1	0	84	267	1.0
CP008925.1	h6.sal.bam	other	2690907	2690907	0	+	0	1	84	267	0.0
CP008925.1	h6.sal.bam	other	2690908	2690908	0	+	0	1	84	266	0.0
CP008925.1	h6.sal.bam	other	2690909	2690909	0	+	2	1	86	265	2.0
CP008925.1	h6.sal.bam	other	2690910	2690910	0	+	1	4	87	264	1.0
CP008925.1	h6.sal.bam	other	2690911	2690911	0	+	0	0	87	260	0.0
CP008925.1	h6.sal.bam	other	2690912	2690912	0	+	2	2	87	262	2.0
CP008925.1	h6.sal.bam	other	2690913	2690913	0	+	3	1	90	260	3.0
CP008925.1	h6.sal.bam	other	2690914	2690914	0	+	0	1	90	268	0.0
CP008925.1	h6.sal.bam	other	2690915	2690915	0	+	0	4	87	269	0.0
CP008925.1	h6.sal.bam	other	2690916	2690916	0	+	0	0	85	266	0.0
CP008925.1	h6.sal.bam	other	2690917	2690917	0	+	1	0	86	266	1.0
CP008925.1	h6.sal.bam	other	2690918	2690918	0	+	2	2	87	266	2.0
CP008925.1	h6.sal.bam	other	2690919	2690919	0	+	0	1	87	267	0.0
CP008925.1	h6.sal.bam	other	2690920	2690920	0	+	5	1	91	267	5.0
CP008925.1	h6.sal.bam	other	2690921	2690921	0	+	0	0	86	266	0.0
CP008925.1	h6.sal.bam	other	2690922	2690922	0	+	0	6	86	267	0.0
CP008925.1	h6.sal.bam	other	2690923	2690923	0	+	1	5	87	261	1.0
CP008925.1	h6.sal.bam	other	2690924	2690924	0	+	2	1	88	257	2.0
CP008925.1	h6.sal.bam	GAAC	2690925	2690925	2690933	+	0	136	88	257	0.0
CP008925.1	h6.sal.bam	other	2690926	2690926	0	+	1	2	84	121	1.0
CP008925.1	h6.sal.bam	GAAC	2690927	2690927	2690933	+	128	2	210	126	128.0
CP008925.1	h6.sal.bam	other	2690928	2690928	0	+	2	0	211	125	2.0
CP008925.1	h6.sal.bam	other	2690929	2690929	0	+	0	1	211	125	0.0
CP008925.1	h6.sal.bam	other	2690930	2690930	0	+	0	1	209	124	0.0
CP008925.1	h6.sal.bam	other	2690931	2690931	0	+	0	0	209	125	0.0
CP008925.1	h6.sal.bam	other	2690932	2690932	0	+	0	0	206	125	0.0
CP008925.1	h6.sal.bam	other	2690933	2690933	0	+	1	1	205	125	1.0
CP008925.1	h6.sal.bam	other	2690934	2690934	0	+	5	0	208	126	5.0
CP008925.1	h6.sal.bam	other	2690935	2690935	0	+	2	1	209	127	2.0
CP008925.1	h6.sal.bam	other	2690936	2690936	0	+	0	2	209	126	0.0
CP008925.1	h6.sal.bam	other	2690937	2690937	0	+	0	0	208	125	0.0
CP008925.1	h6.sal.bam	other	2690938	2690938	0	+	1	1	206	125	1.0
CP008925.1	h6.sal.bam	other	2690939	2690939	0	+	1	1	207	124	1.0
CP008925.1	h6.sal.bam	other	2690940	2690940	0	+	0	1	207	123	0.0
CP008925.1	h6.sal.bam	other	2690941	2690941	0	+	1	3	208	126	1.0
CP008925.1	h6.sal.bam	GAAC	2690942	2690942	2690933	+	2	46	210	129	2.0
CP008925.1	h6.sal.bam	other	2690943	2690943	0	+	1	1	210	84	1.0
CP008925.1	h6.sal.bam	GAAC	2690944	2690944	2690933	+	67	0	277	84	67.0
CP008925.1	h6.sal.bam	other	2690945	2690945	0	+	1	3	272	84	1.0
CP008925.1	h6.sal.bam	other	2690946	2690946	0	+	1	1	273	81	1.0
CP008925.1	h6.sal.bam	other	2690947	2690947	0	+	1	3	274	83	1.0
CP008925.1	h6.sal.bam	other	2690948	2690948	0	+	2	0	276	81	2.0
CP008925.1	h6.sal.bam	other	2690949	2690949	0	+	0	2	274	81	0.0
CP008925.1	h6.sal.bam	other	2690950	2690950	0	+	1	1	271	85	1.0
CP008925.1	h6.sal.bam	other	2690951	2690951	0	+	1	0	269	84	1.0
CP008925.1	h6.sal.bam	other	2690952	2690952	0	+	0	1	268	84	0.0
CP008925.1	h6.sal.bam	other	2690953	2690953	0	+	1	0	268	85	1.0
CP008925.1	h6.sal.bam	other	2690954	2690954	0	+	0	3	266	89	0.0
CP008925.1	h6.sal.bam	other	2690955	2690955	0	+	1	0	265	91	1.0
CP008925.1	h6.sal.bam	other	2690956	2690956	0	+	1	1	266	91	1.0
CP008925.1	h6.sal.bam	other	2690957	2690957	0	+	0	0	264	93	0.0
CP008925.1	h6.sal.bam	other	2690958	2690958	0	+	2	0	266	96	2.0
CP008925.1	h6.sal.bam	other	2690959	2690959	0	+	0	3	266	96	0.0
CP008925.1	h6.sal.bam	other	2690960	2690960	0	+	1	0	267	95	1.0
CP008925.1	h6.sal.bam	other	2690961	2690961	0	+	2	0	267	96	2.0
CP008925.1	h6.sal.bam	other	2690962	2690962	0	+	0	0	267	96	0.0
CP008925.1	h6.sal.bam	other	2690963	2690963	0	+	1	0	267	99	1.0
CP008925.1	h6.sal.bam	other	2690964	2690964	0	+	0	0	265	99	0.0
CP008925.1	h6.sal.bam	other	2690965	2690965	0	+	0	0	264	100	0.0
CP008925.1	h6.sal.bam	other	2690966	2690966	0	+	0	7	264	100	0.0
CP008925.1	h6.sal.bam	other	2690967	2690967	0	+	3	2	263	98	3.0
CP008925.1	h6.sal.bam	other	2690968	2690968	0	+	1	0	264	96	1.0
CP008925.1	h6.sal.bam	other	2690969	2690969	0	+	2	0	265	97	2.0
CP008925.1	h6.sal.bam	other	2690970	2690970	0	+	1	1	261	98	1.0
CP008925.1	h6.sal.bam	other	2690971	2690971	0	+	0	2	261	97	0.0
CP008925.1	h6.sal.bam	other	2690972	2690972	0	+	6	1	267	102	6.0
CP008925.1	h6.sal.bam	other	2690973	2690973	0	+	0	5	267	101	0.0
CP008925.1	h6.sal.bam	other	2690974	2690974	0	+	0	0	266	100	0.0
CP008925.1	h6.sal.bam	other	2690975	2690975	0	+	0	1	263	100	0.0
CP008925.1	h6.sal.bam	other	2690976	2690976	0	+	1	0	264	102	1.0
CP008925.1	h6.sal.bam	other	2690977	2690977	0	+	2	0	266	102	2.0
CP008925.1	h6.sal.bam	other	2690978	2690978	0	+	1	0	265	106	1.0
CP008925.1	h6.sal.bam	other	2690979	2690979	0	+	1	1	265	106	1.0
CP008925.1	h6.sal.bam	other	2690980	2690980	0	+	0	1	265	106	0.0
CP008925.1	h6.sal.bam	other	2690981	2690981	0	+	1	0	266	110	1.0
CP008925.1	h6.sal.bam	other	2690982	2690982	0	+	2	0	268	112	2.0
CP008925.1	h6.sal.bam	other	2690983	2690983	0	+	2	0	268	114	2.0
CP008925.1	h6.sal.bam	other	2690984	2690984	0	+	2	0	270	114	2.0
CP008925.1	h6.sal.bam	other	2690985	2690985	0	+	0	1	269	116	0.0
CP008925.1	h6.sal.bam	other	2690986	2690986	0	+	1	0	268	116	1.0
CP008925.1	h6.sal.bam	other	2690987	2690987	0	+	2	2	270	122	2.0
CP008925.1	h6.sal.bam	GAAC	2690988	2690988	2690996	+	2	8	269	120	2.0
CP008925.1	h6.sal.bam	other	2690989	2690989	0	+	0	3	269	112	0.0
CP008925.1	h6.sal.bam	GAAC	2690990	2690990	2690996	+	5	1	273	115	5.0
CP008925.1	h6.sal.bam	other	2690991	2690991	0	+	1	2	274	115	1.0
CP008925.1	h6.sal.bam	other	2690992	2690992	0	+	1	0	274	117	1.0
CP008925.1	h6.sal.bam	other	2690993	2690993	0	+	2	3	273	119	2.0
CP008925.1	h6.sal.bam	other	2690994	2690994	0	+	0	2	273	116	0.0
CP008925.1	h6.sal.bam	other	2690995	2690995	0	+	0	0	268	115	0.0
CP008925.1	h6.sal.bam	other	2690996	2690996	0	+	0	1	268	115	0.0
CP008925.1	h6.sal.bam	other	2690997	2690997	0	+	0	1	267	115	0.0
CP008925.1	h6.sal.bam	other	2690998	2690998	0	+	1	0	266	115	1.0
CP008925.1	h6.sal.bam	other	2690999	2690999	0	+	3	1	268	115	3.0
CP008925.1	h6.sal.bam	other	2691000	2691000	0	+	4	0	270	115	4.0
CP008925.1	h6.sal.bam	other	2691001	2691001	0	+	3	2	269	115	3.0
CP008925.1	h6.sal.bam	other	2691002	2691002	0	+	1	1	148	114	1.0
CP008925.1	h6.sal.bam	other	2691003	2691003	0	+	1	0	149	115	1.0
CP008925.1	h6.sal.bam	other	2691004	2691004	0	+	0	0	149	116	0.0
CP008925.1	h6.sal.bam	GAAC;GTTC	2691005	2691005	2690996;2691013	+	1	2	150	117	1.0
CP008925.1	h6.sal.bam	other	2691006	2691006	0	+	0	0	150	117	0.0
CP008925.1	h6.sal.bam	GAAC;GTTC	2691007	2691007	2690996;2691013	+	7	0	157	120	7.0
CP008925.1	h6.sal.bam	other	2691008	2691008	0	+	1	1	157	125	1.0
CP008925.1	h6.sal.bam	other	2691009	2691009	0	+	0	1	150	126	0.0
CP008925.1	h6.sal.bam	other	2691010	2691010	0	+	0	0	150	127	0.0
CP008925.1	h6.sal.bam	other	2691011	2691011	0	+	2	1	152	127	2.0
CP008925.1	h6.sal.bam	other	2691012	2691012	0	+	3	0	155	126	3.0
CP008925.1	h6.sal.bam	other	2691013	2691013	0	+	1	1	155	138	1.0
CP008925.1	h6.sal.bam	other	2691014	2691014	0	+	0	3	154	137	0.0
CP008925.1	h6.sal.bam	other	2691015	2691015	0	+	0	1	154	135	0.0
CP008925.1	h6.sal.bam	other	2691016	2691016	0	+	0	6	153	135	0.0
CP008925.1	h6.sal.bam	other	2691017	2691017	0	+	0	1	148	130	0.0
CP008925.1	h6.sal.bam	other	2691018	2691018	0	+	1	1	146	130	1.0
CP008925.1	h6.sal.bam	other	2691019	2691019	0	+	2	0	85	131	2.0
CP008925.1	h6.sal.bam	other	2691020	2691020	0	+	0	0	83	134	0.0
CP008925.1	h6.sal.bam	other	2691021	2691021	0	+	1	3	83	134	1.0
CP008925.1	h6.sal.bam	GTTC	2691022	2691022	2691013	+	0	4	81	132	0.0
CP008925.1	h6.sal.bam	other	2691023	2691023	0	+	0	2	80	129	0.0
CP008925.1	h6.sal.bam	GTTC	2691024	2691024	2691013	+	2	0	82	128	2.0
CP008925.1	h6.sal.bam	other	2691025	2691025	0	+	0	0	82	130	0.0
CP008925.1	h6.sal.bam	other	2691026	2691026	0	+	0	2	81	130	0.0
CP008925.1	h6.sal.bam	other	2691027	2691027	0	+	1	4	81	128	1.0
CP008925.1	h6.sal.bam	other	2691028	2691028	0	+	0	2	80	128	0.0
CP008925.1	h6.sal.bam	other	2691029	2691029	0	+	0	3	80	129	0.0
CP008925.1	h6.sal.bam	other	2691030	2691030	0	+	0	4	80	127	0.0
CP008925.1	h6.sal.bam	other	2691031	2691031	0	+	4	0	83	123	4.0
CP008925.1	h6.sal.bam	other	2691032	2691032	0	+	0	3	83	123	0.0
CP008925.1	h6.sal.bam	other	2691033	2691033	0	+	0	0	81	124	0.0
CP008925.1	h6.sal.bam	other	2691034	2691034	0	+	3	2	84	127	3.0
CP008925.1	h6.sal.bam	other	2691035	2691035	0	+	2	1	85	129	2.0
CP008925.1	h6.sal.bam	other	2691036	2691036	0	+	2	1	85	131	2.0
CP008925.1	h6.sal.bam	other	2691037	2691037	0	+	1	2	86	130	1.0
CP008925.1	h6.sal.bam	other	2691038	2691038	0	+	3	0	88	136	3.0
CP008925.1	h6.sal.bam	other	2691039	2691039	0	+	1	1	89	139	1.0
CP008925.1	h6.sal.bam	other	2691040	2691040	0	+	1	0	90	144	1.0
CP008925.1	h6.sal.bam	other	2691041	2691041	0	+	0	5	90	148	0.0
CP008925.1	h6.sal.bam	other	2691042	2691042	0	+	0	0	87	146	0.0
CP008925.1	h6.sal.bam	other	2691043	2691043	0	+	2	1	88	149	2.0
CP008925.1	h6.sal.bam	other	2691044	2691044	0	+	1	0	87	149	1.0
CP008925.1	h6.sal.bam	other	2691045	2691045	0	+	2	4	83	150	2.0
CP008925.1	h6.sal.bam	other	2691046	2691046	0	+	0	3	81	148	0.0
CP008925.1	h6.sal.bam	other	2691047	2691047	0	+	0	0	81	145	0.0
CP008925.1	h6.sal.bam	other	2691048	2691048	0	+	0	4	81	145	0.0
CP008925.1	h6.sal.bam	other	2691049	2691049	0	+	1	0	82	143	1.0
CP008925.1	h6.sal.bam	other	2691050	2691050	0	+	1	3	83	144	1.0
CP008925.1	h6.sal.bam	other	2691051	2691051	0	+	3	0	84	148	3.0
CP008925.1	h6.sal.bam	other	2691052	2691052	0	+	2	4	86	149	2.0
CP008925.1	h6.sal.bam	other	2691053	2691053	0	+	3	0	89	149	3.0
CP008925.1	h6.sal.bam	other	2691054	2691054	0	+	1	1	89	149	1.0
CP008925.1	h6.sal.bam	other	2691055	2691055	0	+	2	6	90	149	2.0
CP008925.1	h6.sal.bam	other	2691056	2691056	0	+	6	2	95	145	6.0
CP008925.1	h6.sal.bam	other	2691057	2691057	0	+	5	2	96	144	5.0
CP008925.1	h6.sal.bam	other	2691058	2691058	0	+	1	0	97	142	1.0
CP008925.1	h6.sal.bam	other	2691059	2691059	0	+	1	2	96	144	1.0
CP008925.1	h6.sal.bam	other	2691060	2691060	0	+	2	1	97	144	2.0
CP008925.1	h6.sal.bam	other	2691061	2691061	0	+	1	6	98	143	1.0
CP008925.1	h6.sal.bam	other	2691062	2691062	0	+	2	1	97	140	2.0
CP008925.1	h6.sal.bam	other	2691063	2691063	0	+	1	2	96	139	1.0
CP008925.1	h6.sal.bam	other	2691064	2691064	0	+	2	2	98	144	2.0
CP008925.1	h6.sal.bam	other	2691065	2691065	0	+	4	1	97	144	4.0
CP008925.1	h6.sal.bam	other	2691066	2691066	0	+	2	4	99	143	2.0
CP008925.1	h6.sal.bam	other	2691067	2691067	0	+	0	2	98	139	0.0
CP008925.1	h6.sal.bam	other	2691068	2691068	0	+	1	1	97	138	1.0
CP008925.1	h6.sal.bam	other	2691069	2691069	0	+	3	0	100	138	3.0
CP008925.1	h6.sal.bam	other	2691070	2691070	0	+	1	0	101	139	1.0
CP008925.1	h6.sal.bam	other	2691071	2691071	0	+	3	1	104	142	3.0
CP008925.1	h6.sal.bam	other	2691072	2691072	0	+	0	2	103	142	0.0
CP008925.1	h6.sal.bam	other	2691073	2691073	0	+	0	0	100	142	0.0
CP008925.1	h6.sal.bam	other	2691074	2691074	0	+	0	1	100	142	0.0
CP008925.1	h6.sal.bam	other	2691075	2691075	0	+	3	0	95	142	3.0
CP008925.1	h6.sal.bam	other	2691076	2691076	0	+	3	1	98	142	3.0
CP008925.1	h6.sal.bam	other	2691077	2691077	0	+	0	1	98	143	0.0
CP008925.1	h6.sal.bam	other	2691078	2691078	0	+	2	1	99	144	2.0
CP008925.1	h6.sal.bam	other	2691079	2691079	0	+	2	1	101	144	2.0
CP008925.1	h6.sal.bam	other	2691080	2691080	0	+	0	2	101	143	0.0
CP008925.1	h6.sal.bam	other	2691081	2691081	0	+	1	3	102	141	1.0
CP008925.1	h6.sal.bam	other	2691082	2691082	0	+	0	5	95	142	0.0
CP008925.1	h6.sal.bam	other	2691083	2691083	0	+	2	2	96	140	2.0
CP008925.1	h6.sal.bam	other	2691084	2691084	0	+	2	2	98	138	2.0
CP008925.1	h6.sal.bam	other	2691085	2691085	0	+	3	4	100	136	3.0
CP008925.1	h6.sal.bam	other	2691086	2691086	0	+	2	6	100	133	2.0
CP008925.1	h6.sal.bam	other	2691087	2691087	0	+	2	2	99	131	2.0
CP008925.1	h6.sal.bam	other	2691088	2691088	0	+	0	1	98	134	0.0
CP008925.1	h6.sal.bam	other	2691089	2691089	0	+	5	1	103	133	5.0
CP008925.1	h6.sal.bam	other	2691090	2691090	0	+	1	0	104	133	1.0
CP008925.1	h6.sal.bam	other	2691091	2691091	0	+	2	1	106	133	2.0
CP008925.1	h6.sal.bam	other	2691092	2691092	0	+	0	1	106	134	0.0
CP008925.1	h6.sal.bam	other	2691093	2691093	0	+	2	2	104	134	2.0
CP008925.1	h6.sal.bam	other	2691094	2691094	0	+	1	3	105	133	1.0
CP008925.1	h6.sal.bam	other	2691095	2691095	0	+	0	0	105	131	0.0
CP008925.1	h6.sal.bam	other	2691096	2691096	0	+	2	1	107	133	2.0
CP008925.1	h6.sal.bam	other	2691097	2691097	0	+	1	1	108	133	1.0
CP008925.1	h6.sal.bam	other	2691098	2691098	0	+	1	1	109	133	1.0
CP008925.1	h6.sal.bam	other	2691099	2691099	0	+	1	2	108	132	1.0
CP008925.1	h6.sal.bam	other	2691100	2691100	0	+	1	2	109	130	1.0
CP008925.1	h6.sal.bam	other	2691101	2691101	0	+	1	2	110	130	1.0
CP008925.1	h6.sal.bam	other	2691102	2691102	0	+	0	1	110	129	0.0
CP008925.1	h6.sal.bam	other	2691103	2691103	0	+	2	3	112	128	2.0
CP008925.1	h6.sal.bam	other	2691104	2691104	0	+	3	1	115	129	3.0
CP008925.1	h6.sal.bam	other	2691105	2691105	0	+	2	0	113	128	2.0
CP008925.1	h6.sal.bam	other	2691106	2691106	0	+	0	2	113	129	0.0
CP008925.1	h6.sal.bam	other	2691107	2691107	0	+	1	2	114	131	1.0
CP008925.1	h6.sal.bam	other	2691108	2691108	0	+	0	3	114	129	0.0
CP008925.1	h6.sal.bam	other	2691109	2691109	0	+	5	4	114	132	5.0
CP008925.1	h6.sal.bam	other	2691110	2691110	0	+	2	3	113	128	2.0
CP008925.1	h6.sal.bam	other	2691111	2691111	0	+	5	4	115	125	5.0
CP008925.1	h6.sal.bam	other	2691112	2691112	0	+	1	4	116	121	1.0
CP008925.1	h6.sal.bam	other	2691113	2691113	0	+	0	3	115	125	0.0
CP008925.1	h6.sal.bam	other	2691114	2691114	0	+	1	5	116	124	1.0
CP008925.1	h6.sal.bam	other	2691115	2691115	0	+	3	4	118	122	3.0
CP008925.1	h6.sal.bam	other	2691116	2691116	0	+	1	3	119	121	1.0
CP008925.1	h6.sal.bam	other	2691117	2691117	0	+	1	4	120	118	1.0
CP008925.1	h6.sal.bam	other	2691118	2691118	0	+	8	1	126	121	8.0
CP008925.1	h6.sal.bam	other	2691119	2691119	0	+	1	1	126	120	1.0
CP008925.1	h6.sal.bam	other	2691120	2691120	0	+	1	2	125	121	1.0
CP008925.1	h6.sal.bam	other	2691121	2691121	0	+	0	0	125	121	0.0
CP008925.1	h6.sal.bam	other	2691122	2691122	0	+	0	1	125	123	0.0
CP008925.1	h6.sal.bam	other	2691123	2691123	0	+	2	2	127	126	2.0
CP008925.1	h6.sal.bam	other	2691124	2691124	0	+	0	0	125	125	0.0
CP008925.1	h6.sal.bam	other	2691125	2691125	0	+	1	7	126	128	1.0
CP008925.1	h6.sal.bam	other	2691126	2691126	0	+	1	0	122	123	1.0
CP008925.1	h6.sal.bam	other	2691127	2691127	0	+	2	4	124	123	2.0
CP008925.1	h6.sal.bam	other	2691128	2691128	0	+	1	0	122	121	1.0
CP008925.1	h6.sal.bam	other	2691129	2691129	0	+	1	1	122	123	1.0
CP008925.1	h6.sal.bam	other	2691130	2691130	0	+	1	2	120	127	1.0
CP008925.1	h6.sal.bam	other	2691131	2691131	0	+	3	1	113	128	3.0
CP008925.1	h6.sal.bam	other	2691132	2691132	0	+	1	2	114	129	1.0
CP008925.1	h6.sal.bam	other	2691133	2691133	0	+	4	2	117	128	4.0
CP008925.1	h6.sal.bam	other	2691134	2691134	0	+	1	0	115	130	1.0
CP008925.1	h6.sal.bam	other	2691135	2691135	0	+	0	1	115	130	0.0
CP008925.1	h6.sal.bam	other	2691136	2691136	0	+	0	2	113	129	0.0
CP008925.1	h6.sal.bam	other	2691137	2691137	0	+	1	0	111	131	1.0
CP008925.1	h6.sal.bam	other	2691138	2691138	0	+	1	8	111	131	1.0
CP008925.1	h6.sal.bam	other	2691139	2691139	0	+	0	2	109	126	0.0
CP008925.1	h6.sal.bam	other	2691140	2691140	0	+	3	0	108	124	3.0
CP008925.1	h6.sal.bam	other	2691141	2691141	0	+	4	0	110	125	4.0
CP008925.1	h6.sal.bam	other	2691142	2691142	0	+	1	0	111	125	1.0
CP008925.1	h6.sal.bam	other	2691143	2691143	0	+	2	1	112	129	2.0
CP008925.1	h6.sal.bam	other	2691144	2691144	0	+	0	1	109	131	0.0
CP008925.1	h6.sal.bam	other	2691145	2691145	0	+	0	3	109	130	0.0
CP008925.1	h6.sal.bam	other	2691146	2691146	0	+	0	1	106	129	0.0
CP008925.1	h6.sal.bam	other	2691147	2691147	0	+	0	2	106	131	0.0
CP008925.1	h6.sal.bam	other	2691148	2691148	0	+	0	0	106	131	0.0
CP008925.1	h6.sal.bam	other	2691149	2691149	0	+	0	1	106	136	0.0
CP008925.1	h6.sal.bam	other	2691150	2691150	0	+	0	2	100	138	0.0
CP008925.1	h6.sal.bam	other	2691151	2691151	0	+	2	2	102	136	2.0
CP008925.1	h6.sal.bam	other	2691152	2691152	0	+	1	1	103	134	1.0
CP008925.1	h6.sal.bam	other	2691153	2691153	0	+	0	0	101	141	0.0
CP008925.1	h6.sal.bam	other	2691154	2691154	0	+	0	3	99	141	0.0
CP008925.1	h6.sal.bam	other	2691155	2691155	0	+	1	0	100	138	1.0
CP008925.1	h6.sal.bam	other	2691156	2691156	0	+	3	1	102	139	3.0
CP008925.1	h6.sal.bam	other	2691157	2691157	0	+	3	3	105	140	3.0
CP008925.1	h6.sal.bam	other	2691158	2691158	0	+	2	0	105	137	2.0
CP008925.1	h6.sal.bam	other	2691159	2691159	0	+	0	1	100	138	0.0
CP008925.1	h6.sal.bam	other	2691160	2691160	0	+	0	2	97	137	0.0
CP008925.1	h6.sal.bam	other	2691161	2691161	0	+	1	2	98	135	1.0
CP008925.1	h6.sal.bam	other	2691162	2691162	0	+	0	5	98	137	0.0
CP008925.1	h6.sal.bam	other	2691163	2691163	0	+	3	0	96	132	3.0
CP008925.1	h6.sal.bam	other	2691164	2691164	0	+	0	1	95	133	0.0
CP008925.1	h6.sal.bam	other	2691165	2691165	0	+	0	0	93	132	0.0
CP008925.1	h6.sal.bam	other	2691166	2691166	0	+	1	2	94	132	1.0
CP008925.1	h6.sal.bam	other	2691167	2691167	0	+	1	4	95	130	1.0
CP008925.1	h6.sal.bam	other	2691168	2691168	0	+	1	0	94	139	1.0
CP008925.1	h6.sal.bam	other	2691169	2691169	0	+	0	1	93	140	0.0
CP008925.1	h6.sal.bam	other	2691170	2691170	0	+	0	3	93	140	0.0
CP008925.1	h6.sal.bam	other	2691171	2691171	0	+	0	0	90	140	0.0
CP008925.1	h6.sal.bam	other	2691172	2691172	0	+	0	2	88	140	0.0
CP008925.1	h6.sal.bam	other	2691173	2691173	0	+	3	0	90	139	3.0
CP008925.1	h6.sal.bam	other	2691174	2691174	0	+	2	2	89	141	2.0
CP008925.1	h6.sal.bam	other	2691175	2691175	0	+	0	0	88	140	0.0
CP008925.1	h6.sal.bam	other	2691176	2691176	0	+	1	1	88	140	1.0
CP008925.1	h6.sal.bam	other	2691177	2691177	0	+	1	0	89	139	1.0
CP008925.1	h6.sal.bam	other	2691178	2691178	0	+	1	4	88	143	1.0
CP008925.1	h6.sal.bam	other	2691179	2691179	0	+	2	1	85	141	2.0
CP008925.1	h6.sal.bam	other	2691180	2691180	0	+	1	2	86	140	1.0
CP008925.1	h6.sal.bam	other	2691181	2691181	0	+	1	1	87	141	1.0
CP008925.1	h6.sal.bam	other	2691182	2691182	0	+	2	3	88	142	2.0
CP008925.1	h6.sal.bam	other	2691183	2691183	0	+	0	5	88	143	0.0
CP008925.1	h6.sal.bam	other	2691184	2691184	0	+	1	0	85	142	1.0
CP008925.1	h6.sal.bam	other	2691185	2691185	0	+	1	0	84	142	1.0
CP008925.1	h6.sal.bam	other	2691186	2691186	0	+	2	5	81	142	2.0
CP008925.1	h6.sal.bam	other	2691187	2691187	0	+	1	1	81	140	1.0
CP008925.1	h6.sal.bam	other	2691188	2691188	0	+	0	2	81	141	0.0
CP008925.1	h6.sal.bam	other	2691189	2691189	0	+	1	3	81	140	1.0
CP008925.1	h6.sal.bam	other	2691190	2691190	0	+	0	3	79	139	0.0
CP008925.1	h6.sal.bam	other	2691191	2691191	0	+	0	3	78	137	0.0
CP008925.1	h6.sal.bam	other	2691192	2691192	0	+	2	3	79	138	2.0
CP008925.1	h6.sal.bam	other	2691193	2691193	0	+	1	2	74	136	1.0
CP008925.1	h6.sal.bam	other	2691194	2691194	0	+	0	2	72	135	0.0
CP008925.1	h6.sal.bam	other	2691195	2691195	0	+	1	2	73	133	1.0
CP008925.1	h6.sal.bam	other	2691196	2691196	0	+	0	4	73	134	0.0
CP008925.1	h6.sal.bam	other	2691197	2691197	0	+	0	0	70	131	0.0
CP008925.1	h6.sal.bam	other	2691198	2691198	0	+	0	1	70	134	0.0
CP008925.1	h6.sal.bam	other	2691199	2691199	0	+	1	3	71	134	1.0
CP008925.1	h6.sal.bam	other	2691200	2691200	0	+	1	2	70	135	1.0
CP008925.1	h6.sal.bam	other	2691201	2691201	0	+	2	2	72	137	2.0
CP008925.1	h6.sal.bam	other	2691202	2691202	0	+	2	1	71	137	2.0
CP008925.1	h6.sal.bam	other	2691203	2691203	0	+	1	1	72	136	1.0
CP008925.1	h6.sal.bam	other	2691204	2691204	0	+	1	5	72	139	1.0
CP008925.1	h6.sal.bam	other	2691205	2691205	0	+	0	3	69	140	0.0
CP008925.1	h6.sal.bam	other	2691206	2691206	0	+	1	1	70	137	1.0
CP008925.1	h6.sal.bam	other	2691207	2691207	0	+	4	1	73	137	4.0
CP008925.1	h6.sal.bam	other	2691208	2691208	0	+	4	4	73	137	4.0
CP008925.1	h6.sal.bam	other	2691209	2691209	0	+	1	0	73	137	1.0
CP008925.1	h6.sal.bam	other	2691210	2691210	0	+	3	0	76	137	3.0
CP008925.1	h6.sal.bam	other	2691211	2691211	0	+	2	4	77	140	2.0
CP008925.1	h6.sal.bam	other	2691212	2691212	0	+	2	0	78	137	2.0
CP008925.1	h6.sal.bam	other	2691213	2691213	0	+	0	3	78	139	0.0
CP008925.1	h6.sal.bam	other	2691214	2691214	0	+	2	0	77	141	2.0
CP008925.1	h6.sal.bam	other	2691215	2691215	0	+	1	1	78	141	1.0
CP008925.1	h6.sal.bam	other	2691216	2691216	0	+	2	2	76	140	2.0
CP008925.1	h6.sal.bam	other	2691217	2691217	0	+	0	2	75	141	0.0
CP008925.1	h6.sal.bam	other	2691218	2691218	0	+	1	3	74	142	1.0
CP008925.1	h6.sal.bam	other	2691219	2691219	0	+	3	0	77	140	3.0
CP008925.1	h6.sal.bam	other	2691220	2691220	0	+	4	2	81	140	4.0
CP008925.1	h6.sal.bam	other	2691221	2691221	0	+	4	3	85	138	4.0
CP008925.1	h6.sal.bam	other	2691222	2691222	0	+	0	2	85	137	0.0
CP008925.1	h6.sal.bam	other	2691223	2691223	0	+	1	5	86	139	1.0
CP008925.1	h6.sal.bam	other	2691224	2691224	0	+	1	3	87	135	1.0
CP008925.1	h6.sal.bam	other	2691225	2691225	0	+	1	3	88	133	1.0
CP008925.1	h6.sal.bam	other	2691226	2691226	0	+	1	3	87	132	1.0
CP008925.1	h6.sal.bam	other	2691227	2691227	0	+	3	2	89	130	3.0
CP008925.1	h6.sal.bam	other	2691228	2691228	0	+	0	0	89	128	0.0
CP008925.1	h6.sal.bam	other	2691229	2691229	0	+	3	0	92	128	3.0
CP008925.1	h6.sal.bam	other	2691230	2691230	0	+	0	1	91	130	0.0
CP008925.1	h6.sal.bam	other	2691231	2691231	0	+	4	2	92	129	4.0
CP008925.1	h6.sal.bam	other	2691232	2691232	0	+	0	0	89	127	0.0
CP008925.1	h6.sal.bam	other	2691233	2691233	0	+	1	1	88	129	1.0
CP008925.1	h6.sal.bam	other	2691234	2691234	0	+	1	0	89	128	1.0
CP008925.1	h6.sal.bam	other	2691235	2691235	0	+	0	0	89	128	0.0
CP008925.1	h6.sal.bam	other	2691236	2691236	0	+	3	4	91	131	3.0
CP008925.1	h6.sal.bam	other	2691237	2691237	0	+	0	0	88	128	0.0
CP008925.1	h6.sal.bam	other	2691238	2691238	0	+	1	1	89	128	1.0
CP008925.1	h6.sal.bam	other	2691239	2691239	0	+	1	0	89	128	1.0
CP008925.1	h6.sal.bam	other	2691240	2691240	0	+	0	3	87	128	0.0
CP008925.1	h6.sal.bam	other	2691241	2691241	0	+	0	6	87	126	0.0
CP008925.1	h6.sal.bam	other	2691242	2691242	0	+	1	4	88	120	1.0
CP008925.1	h6.sal.bam	other	2691243	2691243	0	+	1	2	88	120	1.0
CP008925.1	h6.sal.bam	other	2691244	2691244	0	+	1	1	89	119	1.0
CP008925.1	h6.sal.bam	other	2691245	2691245	0	+	2	3	91	119	2.0
CP008925.1	h6.sal.bam	other	2691246	2691246	0	+	2	0	93	116	2.0
CP008925.1	h6.sal.bam	other	2691247	2691247	0	+	0	1	93	116	0.0
CP008925.1	h6.sal.bam	other	2691248	2691248	0	+	0	2	91	122	0.0
CP008925.1	h6.sal.bam	other	2691249	2691249	0	+	0	1	89	120	0.0
CP008925.1	h6.sal.bam	other	2691250	2691250	0	+	1	4	90	119	1.0
CP008925.1	h6.sal.bam	other	2691251	2691251	0	+	2	0	90	121	2.0
CP008925.1	h6.sal.bam	other	2691252	2691252	0	+	0	1	89	122	0.0
CP008925.1	h6.sal.bam	other	2691253	2691253	0	+	1	1	88	122	1.0
CP008925.1	h6.sal.bam	other	2691254	2691254	0	+	1	0	89	121	1.0
CP008925.1	h6.sal.bam	other	2691255	2691255	0	+	1	5	89	123	1.0
CP008925.1	h6.sal.bam	other	2691256	2691256	0	+	0	0	86	120	0.0
CP008925.1	h6.sal.bam	other	2691257	2691257	0	+	8	4	94	120	8.0
CP008925.1	h6.sal.bam	other	2691258	2691258	0	+	1	4	95	116	1.0
CP008925.1	h6.sal.bam	other	2691259	2691259	0	+	1	0	95	113	1.0
CP008925.1	h6.sal.bam	other	2691260	2691260	0	+	2	1	96	113	2.0
CP008925.1	h6.sal.bam	other	2691261	2691261	0	+	0	2	94	113	0.0
CP008925.1	h6.sal.bam	other	2691262	2691262	0	+	1	2	94	111	1.0
CP008925.1	h6.sal.bam	other	2691263	2691263	0	+	4	2	97	110	4.0
CP008925.1	h6.sal.bam	other	2691264	2691264	0	+	2	0	98	110	2.0
CP008925.1	h6.sal.bam	other	2691265	2691265	0	+	2	1	98	110	2.0
CP008925.1	h6.sal.bam	other	2691266	2691266	0	+	2	5	100	110	2.0
CP008925.1	h6.sal.bam	other	2691267	2691267	0	+	2	1	102	105	2.0
CP008925.1	h6.sal.bam	other	2691268	2691268	0	+	0	1	101	104	0.0
CP008925.1	h6.sal.bam	other	2691269	2691269	0	+	2	0	103	103	2.0
CP008925.1	h6.sal.bam	other	2691270	2691270	0	+	0	3	103	103	0.0
CP008925.1	h6.sal.bam	other	2691271	2691271	0	+	1	2	103	101	1.0
CP008925.1	h6.sal.bam	other	2691272	2691272	0	+	2	2	105	101	2.0
CP008925.1	h6.sal.bam	other	2691273	2691273	0	+	2	1	107	101	2.0
CP008925.1	h6.sal.bam	other	2691274	2691274	0	+	2	6	109	100	2.0
CP008925.1	h6.sal.bam	other	2691275	2691275	0	+	2	3	110	94	2.0
CP008925.1	h6.sal.bam	other	2691276	2691276	0	+	0	1	106	96	0.0
CP008925.1	h6.sal.bam	other	2691277	2691277	0	+	1	4	107	95	1.0
CP008925.1	h6.sal.bam	other	2691278	2691278	0	+	0	5	106	92	0.0
CP008925.1	h6.sal.bam	other	2691279	2691279	0	+	1	1	105	87	1.0
CP008925.1	h6.sal.bam	other	2691280	2691280	0	+	0	0	105	88	0.0
CP008925.1	h6.sal.bam	other	2691281	2691281	0	+	0	1	104	92	0.0
CP008925.1	h6.sal.bam	other	2691282	2691282	0	+	1	1	98	92	1.0
CP008925.1	h6.sal.bam	other	2691283	2691283	0	+	0	3	98	91	0.0
CP008925.1	h6.sal.bam	other	2691284	2691284	0	+	4	2	101	91	4.0
CP008925.1	h6.sal.bam	other	2691285	2691285	0	+	0	1	98	90	0.0
CP008925.1	h6.sal.bam	other	2691286	2691286	0	+	3	1	99	91	3.0
CP008925.1	h6.sal.bam	other	2691287	2691287	0	+	0	2	97	90	0.0
CP008925.1	h6.sal.bam	other	2691288	2691288	0	+	0	5	97	89	0.0
CP008925.1	h6.sal.bam	other	2691289	2691289	0	+	0	2	94	85	0.0
CP008925.1	h6.sal.bam	other	2691290	2691290	0	+	0	1	94	83	0.0
CP008925.1	h6.sal.bam	other	2691291	2691291	0	+	0	2	91	83	0.0
CP008925.1	h6.sal.bam	other	2691292	2691292	0	+	1	1	92	86	1.0
CP008925.1	h6.sal.bam	other	2691293	2691293	0	+	1	1	92	85	1.0
CP008925.1	h6.sal.bam	other	2691294	2691294	0	+	0	2	90	89	0.0
CP008925.1	h6.sal.bam	other	2691295	2691295	0	+	1	0	87	88	1.0
CP008925.1	h6.sal.bam	other	2691296	2691296	0	+	4	1	87	88	4.0
CP008925.1	h6.sal.bam	other	2691297	2691297	0	+	0	4	87	87	0.0
CP008925.1	h6.sal.bam	other	2691298	2691298	0	+	0	1	86	87	0.0
CP008925.1	h6.sal.bam	other	2691299	2691299	0	+	2	2	85	89	2.0
CP008925.1	h6.sal.bam	other	2691300	2691300	0	+	1	2	86	87	1.0
CP008925.1	h6.sal.bam	other	2691301	2691301	0	+	1	0	87	86	1.0
CP008925.1	h6.sal.bam	other	2691302	2691302	0	+	4	0	88	86	4.0
CP008925.1	h6.sal.bam	other	2691303	2691303	0	+	2	0	90	86	2.0
CP008925.1	h6.sal.bam	other	2691304	2691304	0	+	1	2	88	89	1.0
CP008925.1	h6.sal.bam	other	2691305	2691305	0	+	2	2	90	88	2.0
CP008925.1	h6.sal.bam	other	2691306	2691306	0	+	0	0	85	87	0.0
CP008925.1	h6.sal.bam	other	2691307	2691307	0	+	0	0	85	88	0.0
CP008925.1	h6.sal.bam	other	2691308	2691308	0	+	0	0	85	88	0.0
CP008925.1	h6.sal.bam	other	2691309	2691309	0	+	2	1	83	88	2.0
CP008925.1	h6.sal.bam	other	2691310	2691310	0	+	0	2	83	87	0.0
CP008925.1	h6.sal.bam	other	2691311	2691311	0	+	1	0	84	91	1.0
CP008925.1	h6.sal.bam	other	2691312	2691312	0	+	0	0	84	91	0.0
CP008925.1	h6.sal.bam	other	2691313	2691313	0	+	2	1	85	97	2.0
CP008925.1	h6.sal.bam	other	2691314	2691314	0	+	2	0	86	102	2.0
CP008925.1	h6.sal.bam	other	2691315	2691315	0	+	1	1	87	105	1.0
CP008925.1	h6.sal.bam	other	2691316	2691316	0	+	4	2	91	105	4.0
CP008925.1	h6.sal.bam	other	2691317	2691317	0	+	3	3	89	105	3.0
CP008925.1	h6.sal.bam	other	2691318	2691318	0	+	0	1	89	102	0.0
CP008925.1	h6.sal.bam	other	2691319	2691319	0	+	2	1	89	103	2.0
CP008925.1	h6.sal.bam	other	2691320	2691320	0	+	0	1	89	103	0.0
CP008925.1	h6.sal.bam	other	2691321	2691321	0	+	2	6	90	102	2.0
CP008925.1	h6.sal.bam	other	2691322	2691322	0	+	1	2	91	96	1.0
CP008925.1	h6.sal.bam	other	2691323	2691323	0	+	2	3	93	95	2.0
CP008925.1	h6.sal.bam	other	2691324	2691324	0	+	3	1	96	92	3.0
CP008925.1	h6.sal.bam	other	2691325	2691325	0	+	1	1	96	91	1.0
CP008925.1	h6.sal.bam	other	2691326	2691326	0	+	0	0	94	93	0.0
CP008925.1	h6.sal.bam	other	2691327	2691327	0	+	2	1	96	93	2.0
CP008925.1	h6.sal.bam	other	2691328	2691328	0	+	1	0	95	92	1.0
CP008925.1	h6.sal.bam	other	2691329	2691329	0	+	2	3	94	99	2.0
CP008925.1	h6.sal.bam	other	2691330	2691330	0	+	1	0	95	97	1.0
CP008925.1	h6.sal.bam	other	2691331	2691331	0	+	1	0	96	98	1.0
CP008925.1	h6.sal.bam	other	2691332	2691332	0	+	1	1	90	100	1.0
CP008925.1	h6.sal.bam	other	2691333	2691333	0	+	0	0	89	101	0.0
CP008925.1	h6.sal.bam	other	2691334	2691334	0	+	3	0	89	101	3.0
CP008925.1	h6.sal.bam	other	2691335	2691335	0	+	3	1	92	107	3.0
CP008925.1	h6.sal.bam	other	2691336	2691336	0	+	0	0	91	111	0.0
CP008925.1	h6.sal.bam	other	2691337	2691337	0	+	0	2	86	114	0.0
CP008925.1	h6.sal.bam	other	2691338	2691338	0	+	3	1	89	112	3.0
CP008925.1	h6.sal.bam	other	2691339	2691339	0	+	1	0	89	112	1.0
CP008925.1	h6.sal.bam	other	2691340	2691340	0	+	2	1	89	112	2.0
CP008925.1	h6.sal.bam	other	2691341	2691341	0	+	2	0	91	112	2.0
CP008925.1	h6.sal.bam	other	2691342	2691342	0	+	0	0	89	112	0.0
CP008925.1	h6.sal.bam	other	2691343	2691343	0	+	0	0	89	112	0.0
CP008925.1	h6.sal.bam	other	2691344	2691344	0	+	4	1	91	116	4.0
CP008925.1	h6.sal.bam	other	2691345	2691345	0	+	0	1	91	115	0.0
CP008925.1	h6.sal.bam	other	2691346	2691346	0	+	0	1	88	118	0.0
CP008925.1	h6.sal.bam	other	2691347	2691347	0	+	3	2	91	117	3.0
CP008925.1	h6.sal.bam	other	2691348	2691348	0	+	1	1	90	117	1.0
CP008925.1	h6.sal.bam	other	2691349	2691349	0	+	0	3	88	116	0.0
CP008925.1	h6.sal.bam	other	2691350	2691350	0	+	1	1	87	118	1.0
CP008925.1	h6.sal.bam	other	2691351	2691351	0	+	0	0	87	117	0.0
CP008925.1	h6.sal.bam	other	2691352	2691352	0	+	1	2	87	118	1.0
CP008925.1	h6.sal.bam	other	2691353	2691353	0	+	0	0	87	120	0.0
CP008925.1	h6.sal.bam	other	2691354	2691354	0	+	0	2	86	120	0.0
CP008925.1	h6.sal.bam	other	2691355	2691355	0	+	1	4	87	118	1.0
CP008925.1	h6.sal.bam	other	2691356	2691356	0	+	2	1	88	115	2.0
CP008925.1	h6.sal.bam	other	2691357	2691357	0	+	1	2	89	115	1.0
CP008925.1	h6.sal.bam	other	2691358	2691358	0	+	0	1	89	113	0.0
CP008925.1	h6.sal.bam	other	2691359	2691359	0	+	0	2	84	112	0.0
CP008925.1	h6.sal.bam	other	2691360	2691360	0	+	0	0	84	110	0.0
CP008925.1	h6.sal.bam	other	2691361	2691361	0	+	0	1	82	112	0.0
CP008925.1	h6.sal.bam	other	2691362	2691362	0	+	3	0	85	111	3.0
CP008925.1	h6.sal.bam	other	2691363	2691363	0	+	1	1	86	111	1.0
CP008925.1	h6.sal.bam	other	2691364	2691364	0	+	0	0	86	114	0.0
CP008925.1	h6.sal.bam	other	2691365	2691365	0	+	0	1	84	115	0.0
CP008925.1	h6.sal.bam	other	2691366	2691366	0	+	0	5	84	114	0.0
CP008925.1	h6.sal.bam	other	2691367	2691367	0	+	0	0	84	111	0.0
CP008925.1	h6.sal.bam	other	2691368	2691368	0	+	0	5	83	114	0.0
CP008925.1	h6.sal.bam	other	2691369	2691369	0	+	4	1	85	109	4.0
CP008925.1	h6.sal.bam	other	2691370	2691370	0	+	0	0	85	108	0.0
CP008925.1	h6.sal.bam	other	2691371	2691371	0	+	0	2	82	108	0.0
CP008925.1	h6.sal.bam	other	2691372	2691372	0	+	0	2	82	106	0.0
CP008925.1	h6.sal.bam	other	2691373	2691373	0	+	0	3	82	109	0.0
CP008925.1	h6.sal.bam	other	2691374	2691374	0	+	2	0	81	107	2.0
CP008925.1	h6.sal.bam	other	2691375	2691375	0	+	0	1	81	108	0.0
CP008925.1	h6.sal.bam	other	2691376	2691376	0	+	0	1	80	108	0.0
CP008925.1	h6.sal.bam	other	2691377	2691377	0	+	0	1	76	107	0.0
CP008925.1	h6.sal.bam	other	2691378	2691378	0	+	0	1	74	106	0.0
CP008925.1	h6.sal.bam	other	2691379	2691379	0	+	4	1	77	105	4.0
CP008925.1	h6.sal.bam	other	2691380	2691380	0	+	2	1	78	104	2.0
CP008925.1	h6.sal.bam	other	2691381	2691381	0	+	2	1	80	104	2.0
CP008925.1	h6.sal.bam	other	2691382	2691382	0	+	0	0	80	103	0.0
CP008925.1	h6.sal.bam	other	2691383	2691383	0	+	1	0	81	103	1.0
CP008925.1	h6.sal.bam	other	2691384	2691384	0	+	0	0	79	103	0.0
CP008925.1	h6.sal.bam	other	2691385	2691385	0	+	1	6	80	107	1.0
CP008925.1	h6.sal.bam	other	2691386	2691386	0	+	2	5	81	103	2.0
CP008925.1	h6.sal.bam	other	2691387	2691387	0	+	2	1	81	98	2.0
CP008925.1	h6.sal.bam	other	2691388	2691388	0	+	2	6	83	100	2.0
CP008925.1	h6.sal.bam	other	2691389	2691389	0	+	3	3	75	98	3.0
CP008925.1	h6.sal.bam	other	2691390	2691390	0	+	0	1	75	96	0.0
CP008925.1	h6.sal.bam	other	2691391	2691391	0	+	0	3	75	101	0.0
CP008925.1	h6.sal.bam	other	2691392	2691392	0	+	0	0	75	99	0.0
CP008925.1	h6.sal.bam	other	2691393	2691393	0	+	1	3	76	99	1.0
CP008925.1	h6.sal.bam	other	2691394	2691394	0	+	0	0	75	99	0.0
CP008925.1	h6.sal.bam	other	2691395	2691395	0	+	0	0	73	101	0.0
CP008925.1	h6.sal.bam	other	2691396	2691396	0	+	0	0	72	101	0.0
CP008925.1	h6.sal.bam	other	2691397	2691397	0	+	0	0	72	101	0.0
CP008925.1	h6.sal.bam	other	2691398	2691398	0	+	0	0	67	102	0.0
CP008925.1	h6.sal.bam	other	2691399	2691399	0	+	0	0	67	102	0.0
CP008925.1	h6.sal.bam	other	2691400	2691400	0	+	2	3	68	102	2.0
CP008925.1	h6.sal.bam	other	2691401	2691401	0	+	1	1	67	99	1.0
CP008925.1	h6.sal.bam	other	2691402	2691402	0	+	3	4	70	99	3.0
CP008925.1	h6.sal.bam	other	2691403	2691403	0	+	1	2	70	95	1.0
CP008925.1	h6.sal.bam	other	2691404	2691404	0	+	1	2	69	93	1.0
CP008925.1	h6.sal.bam	other	2691405	2691405	0	+	3	1	71	92	3.0
CP008925.1	h6.sal.bam	other	2691406	2691406	0	+	3	1	72	94	3.0
CP008925.1	h6.sal.bam	other	2691407	2691407	0	+	1	3	73	93	1.0
CP008925.1	h6.sal.bam	other	2691408	2691408	0	+	0	0	70	94	0.0
CP008925.1	h6.sal.bam	other	2691409	2691409	0	+	0	6	70	94	0.0
CP008925.1	h6.sal.bam	other	2691410	2691410	0	+	2	5	69	93	2.0
CP008925.1	h6.sal.bam	other	2691411	2691411	0	+	0	2	69	89	0.0
CP008925.1	h6.sal.bam	other	2691412	2691412	0	+	1	1	70	87	1.0
CP008925.1	h6.sal.bam	other	2691413	2691413	0	+	6	0	73	86	6.0
CP008925.1	h6.sal.bam	other	2691414	2691414	0	+	2	1	74	86	2.0
CP008925.1	h6.sal.bam	other	2691415	2691415	0	+	0	0	70	88	0.0
CP008925.1	h6.sal.bam	other	2691416	2691416	0	+	1	0	71	88	1.0
CP008925.1	h6.sal.bam	other	2691417	2691417	0	+	0	1	71	90	0.0
CP008925.1	h6.sal.bam	other	2691418	2691418	0	+	4	3	75	90	4.0
CP008925.1	h6.sal.bam	other	2691419	2691419	0	+	1	4	72	89	1.0
CP008925.1	h6.sal.bam	other	2691420	2691420	0	+	0	0	72	87	0.0
CP008925.1	h6.sal.bam	other	2691421	2691421	0	+	0	2	72	87	0.0
CP008925.1	h6.sal.bam	other	2691422	2691422	0	+	1	0	70	89	1.0
CP008925.1	h6.sal.bam	other	2691423	2691423	0	+	1	0	70	89	1.0
CP008925.1	h6.sal.bam	other	2691424	2691424	0	+	0	5	70	89	0.0
CP008925.1	h6.sal.bam	other	2691425	2691425	0	+	1	1	70	88	1.0
CP008925.1	h6.sal.bam	other	2691426	2691426	0	+	2	3	72	89	2.0
CP008925.1	h6.sal.bam	other	2691427	2691427	0	+	1	1	72	86	1.0
CP008925.1	h6.sal.bam	other	2691428	2691428	0	+	1	0	73	85	1.0
CP008925.1	h6.sal.bam	other	2691429	2691429	0	+	1	0	74	86	1.0
CP008925.1	h6.sal.bam	other	2691430	2691430	0	+	1	1	72	90	1.0
CP008925.1	h6.sal.bam	other	2691431	2691431	0	+	0	1	71	90	0.0
CP008925.1	h6.sal.bam	other	2691432	2691432	0	+	2	0	73	89	2.0
CP008925.1	h6.sal.bam	other	2691433	2691433	0	+	1	0	74	91	1.0
CP008925.1	h6.sal.bam	other	2691434	2691434	0	+	2	0	76	93	2.0
CP008925.1	h6.sal.bam	other	2691435	2691435	0	+	0	2	76	93	0.0
CP008925.1	h6.sal.bam	other	2691436	2691436	0	+	0	0	72	91	0.0
CP008925.1	h6.sal.bam	other	2691437	2691437	0	+	0	2	72	92	0.0
CP008925.1	h6.sal.bam	other	2691438	2691438	0	+	4	2	76	90	4.0
CP008925.1	h6.sal.bam	other	2691439	2691439	0	+	2	1	78	88	2.0
CP008925.1	h6.sal.bam	GAAC	2691440	2691440	2691448	+	2	0	80	88	2.0
CP008925.1	h6.sal.bam	other	2691441	2691441	0	+	4	2	84	90	4.0
CP008925.1	h6.sal.bam	GAAC	2691442	2691442	2691448	+	5	3	89	88	5.0
CP008925.1	h6.sal.bam	other	2691443	2691443	0	+	1	0	90	85	1.0
CP008925.1	h6.sal.bam	other	2691444	2691444	0	+	0	1	86	85	0.0
CP008925.1	h6.sal.bam	other	2691445	2691445	0	+	3	0	89	86	3.0
CP008925.1	h6.sal.bam	other	2691446	2691446	0	+	0	1	89	88	0.0
CP008925.1	h6.sal.bam	other	2691447	2691447	0	+	0	3	87	88	0.0
CP008925.1	h6.sal.bam	other	2691448	2691448	0	+	2	1	89	86	2.0
CP008925.1	h6.sal.bam	other	2691449	2691449	0	+	0	1	89	85	0.0
CP008925.1	h6.sal.bam	other	2691450	2691450	0	+	0	1	89	84	0.0
CP008925.1	h6.sal.bam	other	2691451	2691451	0	+	1	0	90	83	1.0
CP008925.1	h6.sal.bam	other	2691452	2691452	0	+	1	0	91	83	1.0
CP008925.1	h6.sal.bam	other	2691453	2691453	0	+	1	0	88	84	1.0
CP008925.1	h6.sal.bam	other	2691454	2691454	0	+	0	1	86	85	0.0
CP008925.1	h6.sal.bam	other	2691455	2691455	0	+	4	1	88	85	4.0
CP008925.1	h6.sal.bam	other	2691456	2691456	0	+	0	1	88	84	0.0
CP008925.1	h6.sal.bam	GAAC	2691457	2691457	2691448	+	0	4	88	85	0.0
CP008925.1	h6.sal.bam	other	2691458	2691458	0	+	1	0	88	85	1.0
CP008925.1	h6.sal.bam	GAAC	2691459	2691459	2691448	+	4	1	92	85	4.0
CP008925.1	h6.sal.bam	other	2691460	2691460	0	+	3	1	92	84	3.0
CP008925.1	h6.sal.bam	other	2691461	2691461	0	+	1	0	93	83	1.0
CP008925.1	h6.sal.bam	other	2691462	2691462	0	+	1	3	92	86	1.0
CP008925.1	h6.sal.bam	other	2691463	2691463	0	+	3	4	93	84	3.0
CP008925.1	h6.sal.bam	other	2691464	2691464	0	+	1	1	91	80	1.0
CP008925.1	h6.sal.bam	GAAC	2691465	2691465	2691473	+	2	5	93	83	2.0
CP008925.1	h6.sal.bam	other	2691466	2691466	0	+	2	1	95	78	2.0
CP008925.1	h6.sal.bam	GAAC	2691467	2691467	2691473	+	3	0	98	78	3.0
CP008925.1	h6.sal.bam	other	2691468	2691468	0	+	3	3	100	83	3.0
CP008925.1	h6.sal.bam	other	2691469	2691469	0	+	0	2	100	80	0.0
CP008925.1	h6.sal.bam	other	2691470	2691470	0	+	1	0	101	78	1.0
CP008925.1	h6.sal.bam	other	2691471	2691471	0	+	0	0	101	79	0.0
CP008925.1	h6.sal.bam	other	2691472	2691472	0	+	4	1	102	79	4.0
CP008925.1	h6.sal.bam	other	2691473	2691473	0	+	1	0	103	78	1.0
CP008925.1	h6.sal.bam	other	2691474	2691474	0	+	0	0	103	79	0.0
CP008925.1	h6.sal.bam	other	2691475	2691475	0	+	0	0	103	80	0.0
CP008925.1	h6.sal.bam	other	2691476	2691476	0	+	1	1	104	80	1.0
CP008925.1	h6.sal.bam	other	2691477	2691477	0	+	1	0	101	80	1.0
CP008925.1	h6.sal.bam	other	2691478	2691478	0	+	1	1	100	80	1.0
CP008925.1	h6.sal.bam	other	2691479	2691479	0	+	1	2	98	79	1.0
CP008925.1	h6.sal.bam	other	2691480	2691480	0	+	4	0	100	77	4.0
CP008925.1	h6.sal.bam	other	2691481	2691481	0	+	0	1	100	78	0.0
CP008925.1	h6.sal.bam	GAAC	2691482	2691482	2691473	+	2	3	101	77	2.0
CP008925.1	h6.sal.bam	other	2691483	2691483	0	+	0	4	100	74	0.0
CP008925.1	h6.sal.bam	GAAC	2691484	2691484	2691473	+	4	1	104	73	4.0
CP008925.1	h6.sal.bam	other	2691485	2691485	0	+	1	1	103	74	1.0
CP008925.1	h6.sal.bam	other	2691486	2691486	0	+	0	0	103	75	0.0
CP008925.1	h6.sal.bam	other	2691487	2691487	0	+	1	0	103	76	1.0
CP008925.1	h6.sal.bam	other	2691488	2691488	0	+	1	0	97	78	1.0
CP008925.1	h6.sal.bam	other	2691489	2691489	0	+	1	3	98	78	1.0
CP008925.1	h6.sal.bam	other	2691490	2691490	0	+	0	0	98	75	0.0
CP008925.1	h6.sal.bam	other	2691491	2691491	0	+	0	2	97	75	0.0
CP008925.1	h6.sal.bam	other	2691492	2691492	0	+	1	1	98	75	1.0
CP008925.1	h6.sal.bam	other	2691493	2691493	0	+	0	2	92	77	0.0
CP008925.1	h6.sal.bam	other	2691494	2691494	0	+	2	3	94	77	2.0
CP008925.1	h6.sal.bam	other	2691495	2691495	0	+	1	0	95	75	1.0
CP008925.1	h6.sal.bam	other	2691496	2691496	0	+	1	4	96	76	1.0
CP008925.1	h6.sal.bam	other	2691497	2691497	0	+	1	0	97	75	1.0
CP008925.1	h6.sal.bam	other	2691498	2691498	0	+	2	2	98	79	2.0
CP008925.1	h6.sal.bam	other	2691499	2691499	0	+	1	2	99	79	1.0
CP008925.1	h6.sal.bam	other	2691500	2691500	0	+	0	2	96	78	0.0
CP008925.1	h6.sal.bam	other	2691501	2691501	0	+	0	0	96	76	0.0
CP008925.1	h6.sal.bam	other	2691502	2691502	0	+	1	1	95	78	1.0
CP008925.1	h6.sal.bam	other	2691503	2691503	0	+	0	4	93	78	0.0
CP008925.1	h6.sal.bam	other	2691504	2691504	0	+	0	2	93	74	0.0
CP008925.1	h6.sal.bam	other	2691505	2691505	0	+	1	1	94	75	1.0
CP008925.1	h6.sal.bam	other	2691506	2691506	0	+	3	1	97	74	3.0
CP008925.1	h6.sal.bam	other	2691507	2691507	0	+	1	2	96	73	1.0
CP008925.1	h6.sal.bam	other	2691508	2691508	0	+	2	0	95	75	2.0
CP008925.1	h6.sal.bam	other	2691509	2691509	0	+	0	0	95	75	0.0
CP008925.1	h6.sal.bam	other	2691510	2691510	0	+	0	0	95	76	0.0
CP008925.1	h6.sal.bam	other	2691511	2691511	0	+	1	0	95	77	1.0
CP008925.1	h6.sal.bam	other	2691512	2691512	0	+	1	0	96	78	1.0
CP008925.1	h6.sal.bam	other	2691513	2691513	0	+	2	1	95	78	2.0
CP008925.1	h6.sal.bam	other	2691514	2691514	0	+	6	1	96	77	6.0
CP008925.1	h6.sal.bam	other	2691515	2691515	0	+	0	1	92	77	0.0
CP008925.1	h6.sal.bam	other	2691516	2691516	0	+	2	0	85	76	2.0
CP008925.1	h6.sal.bam	other	2691517	2691517	0	+	1	0	86	78	1.0
CP008925.1	h6.sal.bam	other	2691518	2691518	0	+	0	0	86	80	0.0
CP008925.1	h6.sal.bam	other	2691519	2691519	0	+	1	2	87	80	1.0
CP008925.1	h6.sal.bam	other	2691520	2691520	0	+	3	2	90	78	3.0
CP008925.1	h6.sal.bam	other	2691521	2691521	0	+	0	1	90	80	0.0
CP008925.1	h6.sal.bam	other	2691522	2691522	0	+	1	1	90	81	1.0
CP008925.1	h6.sal.bam	other	2691523	2691523	0	+	1	0	91	80	1.0
CP008925.1	h6.sal.bam	other	2691524	2691524	0	+	3	0	94	80	3.0
CP008925.1	h6.sal.bam	other	2691525	2691525	0	+	0	0	93	80	0.0
CP008925.1	h6.sal.bam	other	2691526	2691526	0	+	1	0	93	81	1.0
CP008925.1	h6.sal.bam	other	2691527	2691527	0	+	2	1	90	82	2.0
CP008925.1	h6.sal.bam	other	2691528	2691528	0	+	1	2	90	83	1.0
CP008925.1	h6.sal.bam	other	2691529	2691529	0	+	1	1	90	84	1.0
CP008925.1	h6.sal.bam	other	2691530	2691530	0	+	0	2	90	83	0.0
CP008925.1	h6.sal.bam	other	2691531	2691531	0	+	2	0	92	83	2.0
CP008925.1	h6.sal.bam	other	2691532	2691532	0	+	1	4	93	83	1.0
CP008925.1	h6.sal.bam	other	2691533	2691533	0	+	2	0	93	79	2.0
CP008925.1	h6.sal.bam	other	2691534	2691534	0	+	0	0	90	81	0.0
CP008925.1	h6.sal.bam	other	2691535	2691535	0	+	3	1	91	81	3.0
CP008925.1	h6.sal.bam	other	2691536	2691536	0	+	3	2	92	85	3.0
CP008925.1	h6.sal.bam	other	2691537	2691537	0	+	0	4	91	83	0.0
CP008925.1	h6.sal.bam	other	2691538	2691538	0	+	5	0	93	79	5.0
CP008925.1	h6.sal.bam	other	2691539	2691539	0	+	2	0	94	79	2.0
CP008925.1	h6.sal.bam	other	2691540	2691540	0	+	1	0	93	84	1.0
CP008925.1	h6.sal.bam	other	2691541	2691541	0	+	2	2	91	85	2.0
CP008925.1	h6.sal.bam	other	2691542	2691542	0	+	0	4	91	83	0.0
CP008925.1	h6.sal.bam	other	2691543	2691543	0	+	0	0	88	82	0.0
CP008925.1	h6.sal.bam	other	2691544	2691544	0	+	2	0	90	82	2.0
CP008925.1	h6.sal.bam	other	2691545	2691545	0	+	3	1	91	83	3.0
CP008925.1	h6.sal.bam	other	2691546	2691546	0	+	4	1	93	84	4.0
CP008925.1	h6.sal.bam	other	2691547	2691547	0	+	0	0	91	84	0.0
CP008925.1	h6.sal.bam	other	2691548	2691548	0	+	0	0	91	86	0.0
CP008925.1	h6.sal.bam	other	2691549	2691549	0	+	1	1	92	87	1.0
CP008925.1	h6.sal.bam	other	2691550	2691550	0	+	2	0	94	86	2.0
CP008925.1	h6.sal.bam	other	2691551	2691551	0	+	1	1	94	86	1.0
CP008925.1	h6.sal.bam	other	2691552	2691552	0	+	3	0	96	86	3.0
CP008925.1	h6.sal.bam	other	2691553	2691553	0	+	0	0	96	86	0.0
CP008925.1	h6.sal.bam	other	2691554	2691554	0	+	0	0	95	86	0.0
CP008925.1	h6.sal.bam	other	2691555	2691555	0	+	2	1	93	87	2.0
CP008925.1	h6.sal.bam	other	2691556	2691556	0	+	1	1	94	86	1.0
CP008925.1	h6.sal.bam	other	2691557	2691557	0	+	1	0	93	87	1.0
CP008925.1	h6.sal.bam	other	2691558	2691558	0	+	0	2	93	87	0.0
CP008925.1	h6.sal.bam	other	2691559	2691559	0	+	1	2	88	85	1.0
CP008925.1	h6.sal.bam	other	2691560	2691560	0	+	0	2	88	83	0.0
CP008925.1	h6.sal.bam	other	2691561	2691561	0	+	0	1	88	83	0.0
CP008925.1	h6.sal.bam	other	2691562	2691562	0	+	1	2	88	84	1.0
CP008925.1	h6.sal.bam	other	2691563	2691563	0	+	1	0	88	82	1.0
CP008925.1	h6.sal.bam	other	2691564	2691564	0	+	0	0	87	83	0.0
CP008925.1	h6.sal.bam	other	2691565	2691565	0	+	0	2	87	83	0.0
CP008925.1	h6.sal.bam	other	2691566	2691566	0	+	0	2	87	83	0.0
CP008925.1	h6.sal.bam	other	2691567	2691567	0	+	0	3	87	81	0.0
CP008925.1	h6.sal.bam	other	2691568	2691568	0	+	1	0	88	81	1.0
CP008925.1	h6.sal.bam	other	2691569	2691569	0	+	4	1	90	81	4.0
CP008925.1	h6.sal.bam	other	2691570	2691570	0	+	0	0	89	80	0.0
CP008925.1	h6.sal.bam	other	2691571	2691571	0	+	2	3	89	88	2.0
CP008925.1	h6.sal.bam	other	2691572	2691572	0	+	0	4	87	85	0.0
CP008925.1	h6.sal.bam	other	2691573	2691573	0	+	1	2	88	81	1.0
CP008925.1	h6.sal.bam	other	2691574	2691574	0	+	2	2	89	80	2.0
CP008925.1	h6.sal.bam	other	2691575	2691575	0	+	1	0	89	78	1.0
CP008925.1	h6.sal.bam	other	2691576	2691576	0	+	0	1	89	78	0.0
CP008925.1	h6.sal.bam	other	2691577	2691577	0	+	2	1	90	78	2.0
CP008925.1	h6.sal.bam	other	2691578	2691578	0	+	0	0	90	77	0.0
CP008925.1	h6.sal.bam	other	2691579	2691579	0	+	3	4	92	78	3.0
CP008925.1	h6.sal.bam	other	2691580	2691580	0	+	2	0	90	76	2.0
CP008925.1	h6.sal.bam	other	2691581	2691581	0	+	1	2	91	76	1.0
CP008925.1	h6.sal.bam	other	2691582	2691582	0	+	0	3	90	76	0.0
CP008925.1	h6.sal.bam	other	2691583	2691583	0	+	0	0	88	73	0.0
CP008925.1	h6.sal.bam	other	2691584	2691584	0	+	1	1	89	74	1.0
CP008925.1	h6.sal.bam	other	2691585	2691585	0	+	3	1	92	73	3.0
CP008925.1	h6.sal.bam	other	2691586	2691586	0	+	2	0	93	72	2.0
CP008925.1	h6.sal.bam	other	2691587	2691587	0	+	0	0	92	72	0.0
CP008925.1	h6.sal.bam	other	2691588	2691588	0	+	0	0	90	74	0.0
CP008925.1	h6.sal.bam	other	2691589	2691589	0	+	0	0	84	78	0.0
CP008925.1	h6.sal.bam	other	2691590	2691590	0	+	0	0	82	80	0.0
CP008925.1	h6.sal.bam	other	2691591	2691591	0	+	0	3	81	80	0.0
CP008925.1	h6.sal.bam	other	2691592	2691592	0	+	1	1	82	77	1.0
CP008925.1	h6.sal.bam	other	2691593	2691593	0	+	1	0	82	79	1.0
CP008925.1	h6.sal.bam	other	2691594	2691594	0	+	1	3	80	80	1.0
CP008925.1	h6.sal.bam	other	2691595	2691595	0	+	2	1	80	80	2.0
CP008925.1	h6.sal.bam	other	2691596	2691596	0	+	1	2	81	79	1.0
CP008925.1	h6.sal.bam	other	2691597	2691597	0	+	1	0	79	78	1.0
CP008925.1	h6.sal.bam	other	2691598	2691598	0	+	3	0	82	78	3.0
CP008925.1	h6.sal.bam	other	2691599	2691599	0	+	1	0	83	79	1.0
CP008925.1	h6.sal.bam	other	2691600	2691600	0	+	0	1	82	81	0.0
CP008925.1	h6.sal.bam	other	2691601	2691601	0	+	5	1	86	80	5.0
CP008925.1	h6.sal.bam	other	2691602	2691602	0	+	2	2	88	79	2.0
CP008925.1	h6.sal.bam	other	2691603	2691603	0	+	1	3	87	80	1.0
CP008925.1	h6.sal.bam	other	2691604	2691604	0	+	2	0	88	77	2.0
CP008925.1	h6.sal.bam	other	2691605	2691605	0	+	1	2	88	77	1.0
CP008925.1	h6.sal.bam	other	2691606	2691606	0	+	1	2	86	75	1.0
CP008925.1	h6.sal.bam	other	2691607	2691607	0	+	0	1	86	73	0.0
CP008925.1	h6.sal.bam	other	2691608	2691608	0	+	1	1	87	72	1.0
CP008925.1	h6.sal.bam	other	2691609	2691609	0	+	1	2	88	71	1.0
CP008925.1	h6.sal.bam	other	2691610	2691610	0	+	5	1	90	69	5.0
CP008925.1	h6.sal.bam	other	2691611	2691611	0	+	0	1	86	68	0.0
CP008925.1	h6.sal.bam	other	2691612	2691612	0	+	2	0	88	67	2.0
CP008925.1	h6.sal.bam	other	2691613	2691613	0	+	4	4	88	67	4.0
CP008925.1	h6.sal.bam	other	2691614	2691614	0	+	1	2	88	63	1.0
CP008925.1	h6.sal.bam	other	2691615	2691615	0	+	0	0	87	71	0.0
CP008925.1	h6.sal.bam	other	2691616	2691616	0	+	1	2	86	72	1.0
CP008925.1	h6.sal.bam	other	2691617	2691617	0	+	2	0	88	73	2.0
CP008925.1	h6.sal.bam	other	2691618	2691618	0	+	2	0	88	75	2.0
CP008925.1	h6.sal.bam	other	2691619	2691619	0	+	1	1	89	75	1.0
CP008925.1	h6.sal.bam	other	2691620	2691620	0	+	0	2	82	75	0.0
CP008925.1	h6.sal.bam	other	2691621	2691621	0	+	1	1	83	73	1.0
CP008925.1	h6.sal.bam	other	2691622	2691622	0	+	0	2	82	75	0.0
CP008925.1	h6.sal.bam	other	2691623	2691623	0	+	1	1	83	77	1.0
CP008925.1	h6.sal.bam	other	2691624	2691624	0	+	1	1	84	77	1.0
CP008925.1	h6.sal.bam	other	2691625	2691625	0	+	0	0	82	77	0.0
CP008925.1	h6.sal.bam	other	2691626	2691626	0	+	0	0	81	77	0.0
CP008925.1	h6.sal.bam	other	2691627	2691627	0	+	0	0	78	77	0.0
CP008925.1	h6.sal.bam	other	2691628	2691628	0	+	0	0	78	81	0.0
CP008925.1	h6.sal.bam	other	2691629	2691629	0	+	0	1	78	82	0.0
CP008925.1	h6.sal.bam	other	2691630	2691630	0	+	0	1	76	81	0.0
CP008925.1	h6.sal.bam	other	2691631	2691631	0	+	1	1	76	80	1.0
CP008925.1	h6.sal.bam	other	2691632	2691632	0	+	0	0	75	80	0.0
CP008925.1	h6.sal.bam	other	2691633	2691633	0	+	0	0	75	80	0.0
CP008925.1	h6.sal.bam	other	2691634	2691634	0	+	0	1	74	82	0.0
CP008925.1	h6.sal.bam	other	2691635	2691635	0	+	3	1	77	81	3.0
CP008925.1	h6.sal.bam	other	2691636	2691636	0	+	2	2	79	80	2.0
CP008925.1	h6.sal.bam	other	2691637	2691637	0	+	0	0	78	84	0.0
CP008925.1	h6.sal.bam	other	2691638	2691638	0	+	1	1	78	84	1.0
CP008925.1	h6.sal.bam	other	2691639	2691639	0	+	1	0	79	84	1.0
CP008925.1	h6.sal.bam	other	2691640	2691640	0	+	0	2	79	84	0.0
CP008925.1	h6.sal.bam	other	2691641	2691641	0	+	1	3	80	82	1.0
CP008925.1	h6.sal.bam	other	2691642	2691642	0	+	0	0	80	79	0.0
CP008925.1	h6.sal.bam	other	2691643	2691643	0	+	1	2	79	80	1.0
CP008925.1	h6.sal.bam	other	2691644	2691644	0	+	3	3	78	79	3.0
CP008925.1	h6.sal.bam	other	2691645	2691645	0	+	1	3	79	78	1.0
CP008925.1	h6.sal.bam	other	2691646	2691646	0	+	4	0	81	76	4.0
CP008925.1	h6.sal.bam	other	2691647	2691647	0	+	1	0	81	76	1.0
CP008925.1	h6.sal.bam	other	2691648	2691648	0	+	0	1	81	77	0.0
CP008925.1	h6.sal.bam	other	2691649	2691649	0	+	0	0	79	78	0.0
CP008925.1	h6.sal.bam	other	2691650	2691650	0	+	0	0	78	78	0.0
CP008925.1	h6.sal.bam	other	2691651	2691651	0	+	2	1	78	79	2.0
CP008925.1	h6.sal.bam	other	2691652	2691652	0	+	0	1	77	78	0.0
CP008925.1	h6.sal.bam	other	2691653	2691653	0	+	1	1	78	78	1.0
CP008925.1	h6.sal.bam	other	2691654	2691654	0	+	2	1	77	79	2.0
CP008925.1	h6.sal.bam	other	2691655	2691655	0	+	0	2	75	80	0.0
CP008925.1	h6.sal.bam	other	2691656	2691656	0	+	1	0	75	78	1.0
CP008925.1	h6.sal.bam	other	2691657	2691657	0	+	1	0	76	78	1.0
CP008925.1	h6.sal.bam	other	2691658	2691658	0	+	0	1	76	83	0.0
CP008925.1	h6.sal.bam	other	2691659	2691659	0	+	0	0	76	83	0.0
CP008925.1	h6.sal.bam	other	2691660	2691660	0	+	0	0	72	83	0.0
CP008925.1	h6.sal.bam	other	2691661	2691661	0	+	0	2	72	83	0.0
CP008925.1	h6.sal.bam	other	2691662	2691662	0	+	0	1	72	85	0.0
CP008925.1	h6.sal.bam	other	2691663	2691663	0	+	2	3	74	85	4.0
CP008925.1	h6.sal.bam	other	2691664	2691664	0	+	0	2	74	82	0.0
CP008925.1	h6.sal.bam	other	2691665	2691665	0	+	0	0	74	81	0.0
CP008925.1	h6.sal.bam	other	2691666	2691666	0	+	1	1	73	81	1.0
CP008925.1	h6.sal.bam	other	2691667	2691667	0	+	0	2	72	81	0.0
CP008925.1	h6.sal.bam	other	2691668	2691668	0	+	0	1	69	81	0.0
CP008925.1	h6.sal.bam	other	2691669	2691669	0	+	0	3	69	82	0.0
CP008925.1	h6.sal.bam	other	2691670	2691670	0	+	3	0	70	79	3.0
CP008925.1	h6.sal.bam	other	2691671	2691671	0	+	0	1	70	83	0.0
CP008925.1	h6.sal.bam	other	2691672	2691672	0	+	1	1	70	87	1.0
CP008925.1	h6.sal.bam	other	2691673	2691673	0	+	1	0	68	86	1.0
CP008925.1	h6.sal.bam	other	2691674	2691674	0	+	1	2	68	87	1.0
CP008925.1	h6.sal.bam	other	2691675	2691675	0	+	0	0	63	87	0.0
CP008925.1	h6.sal.bam	other	2691676	2691676	0	+	2	2	65	87	2.0
CP008925.1	h6.sal.bam	other	2691677	2691677	0	+	0	1	62	85	0.0
CP008925.1	h6.sal.bam	other	2691678	2691678	0	+	1	0	61	85	1.0
CP008925.1	h6.sal.bam	other	2691679	2691679	0	+	0	0	60	85	0.0
CP008925.1	h6.sal.bam	other	2691680	2691680	0	+	1	0	61	85	1.0
CP008925.1	h6.sal.bam	other	2691681	2691681	0	+	1	0	61	86	2.0
CP008925.1	h6.sal.bam	other	2691682	2691682	0	+	0	2	61	86	0.0
CP008925.1	h6.sal.bam	other	2691683	2691683	0	+	0	1	60	85	0.0
CP008925.1	h6.sal.bam	other	2691684	2691684	0	+	1	0	59	86	1.0
CP008925.1	h6.sal.bam	other	2691685	2691685	0	+	1	3	55	87	2.0
CP008925.1	h6.sal.bam	other	2691686	2691686	0	+	1	0	55	85	1.0
CP008925.1	h6.sal.bam	other	2691687	2691687	0	+	0	2	55	85	0.0
CP008925.1	h6.sal.bam	other	2691688	2691688	0	+	0	0	50	85	0.0
CP008925.1	h6.sal.bam	other	2691689	2691689	0	+	1	2	51	87	1.0
CP008925.1	h6.sal.bam	other	2691690	2691690	0	+	2	2	53	85	2.0
CP008925.1	h6.sal.bam	other	2691691	2691691	0	+	3	2	55	87	3.0
CP008925.1	h6.sal.bam	other	2691692	2691692	0	+	1	2	53	85	1.0
CP008925.1	h6.sal.bam	other	2691693	2691693	0	+	1	1	54	83	1.0
CP008925.1	h6.sal.bam	other	2691694	2691694	0	+	0	0	53	83	0.0
CP008925.1	h6.sal.bam	other	2691695	2691695	0	+	3	0	56	83	3.0
CP008925.1	h6.sal.bam	other	2691696	2691696	0	+	0	3	55	83	0.0
CP008925.1	h6.sal.bam	other	2691697	2691697	0	+	0	4	55	83	0.0
CP008925.1	h6.sal.bam	other	2691698	2691698	0	+	0	1	53	80	0.0
CP008925.1	h6.sal.bam	other	2691699	2691699	0	+	0	1	53	79	0.0
CP008925.1	h6.sal.bam	other	2691700	2691700	0	+	1	2	54	80	1.0
CP008925.1	h6.sal.bam	other	2691701	2691701	0	+	0	2	54	80	0.0
CP008925.1	h6.sal.bam	other	2691702	2691702	0	+	2	0	56	78	2.0
CP008925.1	h6.sal.bam	other	2691703	2691703	0	+	0	1	56	80	0.0
CP008925.1	h6.sal.bam	other	2691704	2691704	0	+	0	0	56	82	0.0
CP008925.1	h6.sal.bam	other	2691705	2691705	0	+	0	1	56	82	0.0
CP008925.1	h6.sal.bam	other	2691706	2691706	0	+	1	0	56	84	1.0
CP008925.1	h6.sal.bam	other	2691707	2691707	0	+	0	2	56	86	0.0
CP008925.1	h6.sal.bam	other	2691708	2691708	0	+	0	2	56	84	0.0
CP008925.1	h6.sal.bam	other	2691709	2691709	0	+	1	4	57	85	1.0
CP008925.1	h6.sal.bam	other	2691710	2691710	0	+	0	0	54	81	0.0
CP008925.1	h6.sal.bam	other	2691711	2691711	0	+	1	0	53	82	1.0
CP008925.1	h6.sal.bam	other	2691712	2691712	0	+	1	1	54	82	1.0
CP008925.1	h6.sal.bam	other	2691713	2691713	0	+	1	0	53	81	1.0
CP008925.1	h6.sal.bam	other	2691714	2691714	0	+	0	0	53	81	0.0
CP008925.1	h6.sal.bam	other	2691715	2691715	0	+	0	0	53	83	0.0
CP008925.1	h6.sal.bam	other	2691716	2691716	0	+	1	1	53	85	1.0
CP008925.1	h6.sal.bam	other	2691717	2691717	0	+	0	0	52	86	0.0
CP008925.1	h6.sal.bam	other	2691718	2691718	0	+	1	1	53	86	1.0
CP008925.1	h6.sal.bam	other	2691719	2691719	0	+	0	2	50	87	0.0
CP008925.1	h6.sal.bam	other	2691720	2691720	0	+	0	1	45	86	0.0
CP008925.1	h6.sal.bam	other	2691721	2691721	0	+	2	0	47	85	4.0
CP008925.1	h6.sal.bam	other	2691722	2691722	0	+	1	1	48	85	1.0
CP008925.1	h6.sal.bam	other	2691723	2691723	0	+	0	2	48	84	0.0
CP008925.1	h6.sal.bam	other	2691724	2691724	0	+	2	1	50	82	2.0
CP008925.1	h6.sal.bam	other	2691725	2691725	0	+	1	0	50	81	2.0
CP008925.1	h6.sal.bam	other	2691726	2691726	0	+	0	1	49	84	0.0
CP008925.1	h6.sal.bam	other	2691727	2691727	0	+	0	2	48	83	0.0
CP008925.1	h6.sal.bam	other	2691728	2691728	0	+	2	2	50	82	2.0
CP008925.1	h6.sal.bam	other	2691729	2691729	0	+	1	3	49	80	2.0
CP008925.1	h6.sal.bam	other	2691730	2691730	0	+	2	1	51	77	4.0
CP008925.1	h6.sal.bam	other	2691731	2691731	0	+	0	1	50	76	0.0
CP008925.1	h6.sal.bam	other	2691732	2691732	0	+	1	0	50	75	1.0
CP008925.1	h6.sal.bam	other	2691733	2691733	0	+	0	1	50	75	0.0
CP008925.1	h6.sal.bam	other	2691734	2691734	0	+	0	0	50	74	0.0
CP008925.1	h6.sal.bam	other	2691735	2691735	0	+	0	1	50	74	0.0
CP008925.1	h6.sal.bam	other	2691736	2691736	0	+	0	3	50	77	0.0
CP008925.1	h6.sal.bam	other	2691737	2691737	0	+	0	1	48	74	0.0
CP008925.1	h6.sal.bam	other	2691738	2691738	0	+	0	1	48	73	0.0
CP008925.1	h6.sal.bam	other	2691739	2691739	0	+	1	0	49	74	1.0
CP008925.1	h6.sal.bam	other	2691740	2691740	0	+	1	1	49	76	1.0
CP008925.1	h6.sal.bam	other	2691741	2691741	0	+	0	1	49	79	0.0
CP008925.1	h6.sal.bam	other	2691742	2691742	0	+	1	1	50	78	2.0
CP008925.1	h6.sal.bam	other	2691743	2691743	0	+	0	2	50	78	0.0
CP008925.1	h6.sal.bam	other	2691744	2691744	0	+	0	0	48	76	0.0
CP008925.1	h6.sal.bam	other	2691745	2691745	0	+	0	4	46	79	0.0
CP008925.1	h6.sal.bam	other	2691746	2691746	0	+	3	5	49	75	3.0
CP008925.1	h6.sal.bam	other	2691747	2691747	0	+	1	1	49	70	1.0
CP008925.1	h6.sal.bam	other	2691748	2691748	0	+	0	2	48	71	0.0
CP008925.1	h6.sal.bam	other	2691749	2691749	0	+	1	0	48	71	2.0
CP008925.1	h6.sal.bam	other	2691750	2691750	0	+	1	0	49	71	2.0
CP008925.1	h6.sal.bam	other	2691751	2691751	0	+	1	0	48	71	2.0
CP008925.1	h6.sal.bam	other	2691752	2691752	0	+	1	1	49	72	1.0
CP008925.1	h6.sal.bam	other	2691753	2691753	0	+	0	0	48	71	0.0
CP008925.1	h6.sal.bam	other	2691754	2691754	0	+	0	0	48	73	0.0
CP008925.1	h6.sal.bam	other	2691755	2691755	0	+	0	1	47	73	0.0
CP008925.1	h6.sal.bam	other	2691756	2691756	0	+	2	1	48	74	2.0
CP008925.1	h6.sal.bam	other	2691757	2691757	0	+	2	2	50	75	2.0
CP008925.1	h6.sal.bam	other	2691758	2691758	0	+	2	0	51	74	2.0
CP008925.1	h6.sal.bam	other	2691759	2691759	0	+	3	1	53	75	3.0
CP008925.1	h6.sal.bam	other	2691760	2691760	0	+	2	1	54	74	2.0
CP008925.1	h6.sal.bam	other	2691761	2691761	0	+	3	0	57	74	3.0
CP008925.1	h6.sal.bam	other	2691762	2691762	0	+	1	2	58	75	1.0
CP008925.1	h6.sal.bam	other	2691763	2691763	0	+	1	3	59	73	1.0
CP008925.1	h6.sal.bam	other	2691764	2691764	0	+	0	2	54	71	0.0
CP008925.1	h6.sal.bam	other	2691765	2691765	0	+	0	1	54	70	0.0
CP008925.1	h6.sal.bam	other	2691766	2691766	0	+	0	0	54	70	0.0
CP008925.1	h6.sal.bam	other	2691767	2691767	0	+	0	0	53	71	0.0
CP008925.1	h6.sal.bam	other	2691768	2691768	0	+	0	1	52	71	0.0
CP008925.1	h6.sal.bam	other	2691769	2691769	0	+	0	1	49	70	0.0
CP008925.1	h6.sal.bam	other	2691770	2691770	0	+	0	2	49	69	0.0
CP008925.1	h6.sal.bam	other	2691771	2691771	0	+	0	0	49	73	0.0
CP008925.1	h6.sal.bam	other	2691772	2691772	0	+	0	1	49	75	0.0
CP008925.1	h6.sal.bam	other	2691773	2691773	0	+	2	1	51	74	4.0
CP008925.1	h6.sal.bam	other	2691774	2691774	0	+	1	1	51	74	1.0
CP008925.1	h6.sal.bam	other	2691775	2691775	0	+	1	2	52	73	1.0
CP008925.1	h6.sal.bam	other	2691776	2691776	0	+	0	3	50	74	0.0
CP008925.1	h6.sal.bam	other	2691777	2691777	0	+	0	3	50	73	0.0
CP008925.1	h6.sal.bam	other	2691778	2691778	0	+	1	0	51	71	2.0
CP008925.1	h6.sal.bam	other	2691779	2691779	0	+	3	1	54	71	6.0
CP008925.1	h6.sal.bam	other	2691780	2691780	0	+	1	1	55	70	2.0
CP008925.1	h6.sal.bam	other	2691781	2691781	0	+	1	2	55	70	2.0
CP008925.1	h6.sal.bam	other	2691782	2691782	0	+	2	0	57	69	4.0
CP008925.1	h6.sal.bam	other	2691783	2691783	0	+	0	3	57	69	0.0
CP008925.1	h6.sal.bam	other	2691784	2691784	0	+	3	0	58	68	3.0
CP008925.1	h6.sal.bam	other	2691785	2691785	0	+	4	1	62	71	4.0
CP008925.1	h6.sal.bam	other	2691786	2691786	0	+	0	0	62	70	0.0
CP008925.1	h6.sal.bam	other	2691787	2691787	0	+	1	0	61	71	1.0
CP008925.1	h6.sal.bam	other	2691788	2691788	0	+	2	2	63	71	2.0
CP008925.1	h6.sal.bam	other	2691789	2691789	0	+	2	2	65	69	2.0
CP008925.1	h6.sal.bam	other	2691790	2691790	0	+	2	0	66	71	2.0
CP008925.1	h6.sal.bam	other	2691791	2691791	0	+	0	2	66	71	0.0
CP008925.1	h6.sal.bam	other	2691792	2691792	0	+	0	2	66	71	0.0
CP008925.1	h6.sal.bam	other	2691793	2691793	0	+	0	0	65	71	0.0
CP008925.1	h6.sal.bam	other	2691794	2691794	0	+	0	1	65	71	0.0
CP008925.1	h6.sal.bam	other	2691795	2691795	0	+	0	0	65	70	0.0
CP008925.1	h6.sal.bam	other	2691796	2691796	0	+	0	0	61	75	0.0
CP008925.1	h6.sal.bam	other	2691797	2691797	0	+	2	1	63	76	2.0
CP008925.1	h6.sal.bam	other	2691798	2691798	0	+	0	1	63	75	0.0
CP008925.1	h6.sal.bam	other	2691799	2691799	0	+	2	0	63	77	2.0
CP008925.1	h6.sal.bam	other	2691800	2691800	0	+	2	1	64	77	2.0
CP008925.1	h6.sal.bam	other	2691801	2691801	0	+	0	0	64	76	0.0
CP008925.1	h6.sal.bam	other	2691802	2691802	0	+	0	1	64	76	0.0
CP008925.1	h6.sal.bam	other	2691803	2691803	0	+	0	0	62	76	0.0
CP008925.1	h6.sal.bam	other	2691804	2691804	0	+	0	0	61	76	0.0
CP008925.1	h6.sal.bam	other	2691805	2691805	0	+	0	0	59	76	0.0
CP008925.1	h6.sal.bam	other	2691806	2691806	0	+	1	0	60	77	1.0
CP008925.1	h6.sal.bam	other	2691807	2691807	0	+	0	0	59	79	0.0
CP008925.1	h6.sal.bam	other	2691808	2691808	0	+	0	0	59	79	0.0
CP008925.1	h6.sal.bam	other	2691809	2691809	0	+	0	0	59	82	0.0
CP008925.1	h6.sal.bam	other	2691810	2691810	0	+	2	4	61	82	2.0
CP008925.1	h6.sal.bam	other	2691811	2691811	0	+	2	0	63	78	2.0
CP008925.1	h6.sal.bam	other	2691812	2691812	0	+	2	0	65	79	2.0
CP008925.1	h6.sal.bam	other	2691813	2691813	0	+	1	2	66	79	1.0
CP008925.1	h6.sal.bam	other	2691814	2691814	0	+	1	2	65	78	1.0
CP008925.1	h6.sal.bam	other	2691815	2691815	0	+	1	4	66	76	1.0
CP008925.1	h6.sal.bam	other	2691816	2691816	0	+	0	1	65	72	0.0
CP008925.1	h6.sal.bam	other	2691817	2691817	0	+	0	0	65	72	0.0
CP008925.1	h6.sal.bam	other	2691818	2691818	0	+	0	0	65	72	0.0
CP008925.1	h6.sal.bam	other	2691819	2691819	0	+	1	3	66	72	1.0
CP008925.1	h6.sal.bam	other	2691820	2691820	0	+	1	1	64	70	1.0
CP008925.1	h6.sal.bam	other	2691821	2691821	0	+	0	0	64	69	0.0
CP008925.1	h6.sal.bam	other	2691822	2691822	0	+	0	1	64	71	0.0
CP008925.1	h6.sal.bam	other	2691823	2691823	0	+	3	2	67	72	3.0
CP008925.1	h6.sal.bam	other	2691824	2691824	0	+	0	1	66	72	0.0
CP008925.1	h6.sal.bam	other	2691825	2691825	0	+	1	0	66	73	1.0
CP008925.1	h6.sal.bam	other	2691826	2691826	0	+	1	1	65	73	1.0
CP008925.1	h6.sal.bam	other	2691827	2691827	0	+	0	1	65	72	0.0
CP008925.1	h6.sal.bam	other	2691828	2691828	0	+	3	1	68	72	3.0
CP008925.1	h6.sal.bam	other	2691829	2691829	0	+	1	2	69	71	1.0
CP008925.1	h6.sal.bam	other	2691830	2691830	0	+	2	0	68	70	2.0
CP008925.1	h6.sal.bam	other	2691831	2691831	0	+	0	2	68	70	0.0
CP008925.1	h6.sal.bam	other	2691832	2691832	0	+	2	0	69	70	2.0
CP008925.1	h6.sal.bam	other	2691833	2691833	0	+	2	3	66	72	2.0
CP008925.1	h6.sal.bam	other	2691834	2691834	0	+	0	0	64	69	0.0
CP008925.1	h6.sal.bam	other	2691835	2691835	0	+	1	1	60	70	1.0
CP008925.1	h6.sal.bam	other	2691836	2691836	0	+	1	1	60	69	1.0
CP008925.1	h6.sal.bam	other	2691837	2691837	0	+	1	0	61	69	1.0
CP008925.1	h6.sal.bam	other	2691838	2691838	0	+	0	1	61	70	0.0
CP008925.1	h6.sal.bam	other	2691839	2691839	0	+	0	1	61	70	0.0
CP008925.1	h6.sal.bam	other	2691840	2691840	0	+	1	1	62	70	1.0
CP008925.1	h6.sal.bam	other	2691841	2691841	0	+	1	1	63	69	1.0
CP008925.1	h6.sal.bam	other	2691842	2691842	0	+	0	0	63	68	0.0
CP008925.1	h6.sal.bam	other	2691843	2691843	0	+	1	0	64	70	1.0
CP008925.1	h6.sal.bam	other	2691844	2691844	0	+	0	6	64	71	0.0
CP008925.1	h6.sal.bam	other	2691845	2691845	0	+	0	1	64	65	0.0
CP008925.1	h6.sal.bam	other	2691846	2691846	0	+	2	0	66	64	2.0
CP008925.1	h6.sal.bam	other	2691847	2691847	0	+	0	1	62	66	0.0
CP008925.1	h6.sal.bam	other	2691848	2691848	0	+	1	0	63	65	1.0
CP008925.1	h6.sal.bam	other	2691849	2691849	0	+	2	1	64	65	2.0
CP008925.1	h6.sal.bam	other	2691850	2691850	0	+	1	2	64	64	1.0
CP008925.1	h6.sal.bam	other	2691851	2691851	0	+	2	2	66	62	2.0
CP008925.1	h6.sal.bam	other	2691852	2691852	0	+	0	1	66	61	0.0
CP008925.1	h6.sal.bam	other	2691853	2691853	0	+	0	0	65	60	0.0
CP008925.1	h6.sal.bam	other	2691854	2691854	0	+	0	0	62	61	0.0
CP008925.1	h6.sal.bam	other	2691855	2691855	0	+	3	1	63	61	3.0
CP008925.1	h6.sal.bam	other	2691856	2691856	0	+	0	1	62	64	0.0
CP008925.1	h6.sal.bam	other	2691857	2691857	0	+	0	0	62	64	0.0
CP008925.1	h6.sal.bam	other	2691858	2691858	0	+	3	2	62	66	3.0
CP008925.1	h6.sal.bam	other	2691859	2691859	0	+	0	3	62	64	0.0
CP008925.1	h6.sal.bam	other	2691860	2691860	0	+	1	0	59	65	1.0
CP008925.1	h6.sal.bam	other	2691861	2691861	0	+	2	1	61	66	2.0
CP008925.1	h6.sal.bam	other	2691862	2691862	0	+	1	0	61	65	1.0
CP008925.1	h6.sal.bam	other	2691863	2691863	0	+	3	2	63	65	3.0
CP008925.1	h6.sal.bam	other	2691864	2691864	0	+	1	1	63	63	1.0
CP008925.1	h6.sal.bam	other	2691865	2691865	0	+	1	0	62	64	1.0
CP008925.1	h6.sal.bam	other	2691866	2691866	0	+	1	2	63	64	1.0
CP008925.1	h6.sal.bam	other	2691867	2691867	0	+	1	2	64	62	1.0
CP008925.1	h6.sal.bam	other	2691868	2691868	0	+	1	0	65	64	1.0
CP008925.1	h6.sal.bam	other	2691869	2691869	0	+	1	3	66	65	1.0
CP008925.1	h6.sal.bam	other	2691870	2691870	0	+	1	2	65	62	1.0
CP008925.1	h6.sal.bam	other	2691871	2691871	0	+	2	1	67	64	2.0
CP008925.1	h6.sal.bam	other	2691872	2691872	0	+	0	3	67	64	0.0
CP008925.1	h6.sal.bam	other	2691873	2691873	0	+	3	0	70	61	3.0
CP008925.1	h6.sal.bam	other	2691874	2691874	0	+	4	0	72	61	4.0
CP008925.1	h6.sal.bam	other	2691875	2691875	0	+	2	0	72	61	2.0
CP008925.1	h6.sal.bam	other	2691876	2691876	0	+	0	0	72	63	0.0
CP008925.1	h6.sal.bam	other	2691877	2691877	0	+	1	1	73	63	1.0
CP008925.1	h6.sal.bam	other	2691878	2691878	0	+	1	0	74	62	1.0
CP008925.1	h6.sal.bam	other	2691879	2691879	0	+	0	1	74	65	0.0
CP008925.1	h6.sal.bam	other	2691880	2691880	0	+	1	0	74	66	1.0
CP008925.1	h6.sal.bam	other	2691881	2691881	0	+	1	2	75	66	1.0
CP008925.1	h6.sal.bam	other	2691882	2691882	0	+	2	3	77	64	2.0
CP008925.1	h6.sal.bam	other	2691883	2691883	0	+	1	0	78	61	1.0
CP008925.1	h6.sal.bam	other	2691884	2691884	0	+	1	0	79	61	1.0
CP008925.1	h6.sal.bam	other	2691885	2691885	0	+	2	0	77	62	2.0
CP008925.1	h6.sal.bam	other	2691886	2691886	0	+	1	1	78	62	1.0
CP008925.1	h6.sal.bam	other	2691887	2691887	0	+	1	1	75	62	1.0
CP008925.1	h6.sal.bam	other	2691888	2691888	0	+	3	0	78	61	3.0
CP008925.1	h6.sal.bam	other	2691889	2691889	0	+	0	1	78	61	0.0
CP008925.1	h6.sal.bam	other	2691890	2691890	0	+	1	0	78	63	1.0
CP008925.1	h6.sal.bam	other	2691891	2691891	0	+	2	0	80	64	2.0
CP008925.1	h6.sal.bam	other	2691892	2691892	0	+	1	0	81	65	1.0
CP008925.1	h6.sal.bam	other	2691893	2691893	0	+	2	0	83	65	2.0
CP008925.1	h6.sal.bam	other	2691894	2691894	0	+	1	1	83	65	1.0
CP008925.1	h6.sal.bam	other	2691895	2691895	0	+	0	3	82	68	0.0
CP008925.1	h6.sal.bam	other	2691896	2691896	0	+	3	1	85	65	3.0
CP008925.1	h6.sal.bam	other	2691897	2691897	0	+	0	2	85	64	0.0
CP008925.1	h6.sal.bam	other	2691898	2691898	0	+	0	1	82	63	0.0
CP008925.1	h6.sal.bam	other	2691899	2691899	0	+	2	2	84	64	2.0
CP008925.1	h6.sal.bam	other	2691900	2691900	0	+	1	0	84	63	1.0
CP008925.1	h6.sal.bam	other	2691901	2691901	0	+	1	0	84	63	1.0
CP008925.1	h6.sal.bam	other	2691902	2691902	0	+	1	1	85	65	1.0
CP008925.1	h6.sal.bam	other	2691903	2691903	0	+	1	1	83	64	1.0
CP008925.1	h6.sal.bam	other	2691904	2691904	0	+	0	0	80	64	0.0
CP008925.1	h6.sal.bam	other	2691905	2691905	0	+	4	1	84	64	4.0
CP008925.1	h6.sal.bam	other	2691906	2691906	0	+	1	0	84	63	1.0
CP008925.1	h6.sal.bam	other	2691907	2691907	0	+	3	2	83	69	3.0
CP008925.1	h6.sal.bam	other	2691908	2691908	0	+	1	0	83	67	1.0
CP008925.1	h6.sal.bam	other	2691909	2691909	0	+	0	1	83	68	0.0
CP008925.1	h6.sal.bam	other	2691910	2691910	0	+	7	1	88	69	7.0
CP008925.1	h6.sal.bam	other	2691911	2691911	0	+	1	1	88	69	1.0
CP008925.1	h6.sal.bam	other	2691912	2691912	0	+	1	1	89	71	1.0
CP008925.1	h6.sal.bam	other	2691913	2691913	0	+	0	1	87	71	0.0
CP008925.1	h6.sal.bam	other	2691914	2691914	0	+	0	1	87	70	0.0
CP008925.1	h6.sal.bam	other	2691915	2691915	0	+	2	0	89	71	2.0
CP008925.1	h6.sal.bam	other	2691916	2691916	0	+	0	2	89	71	0.0
CP008925.1	h6.sal.bam	other	2691917	2691917	0	+	1	1	90	72	1.0
CP008925.1	h6.sal.bam	other	2691918	2691918	0	+	0	0	89	75	0.0
CP008925.1	h6.sal.bam	other	2691919	2691919	0	+	1	0	90	76	1.0
CP008925.1	h6.sal.bam	other	2691920	2691920	0	+	1	0	90	76	1.0
CP008925.1	h6.sal.bam	other	2691921	2691921	0	+	0	2	90	76	0.0
CP008925.1	h6.sal.bam	other	2691922	2691922	0	+	0	0	89	74	0.0
CP008925.1	h6.sal.bam	other	2691923	2691923	0	+	1	0	88	74	1.0
CP008925.1	h6.sal.bam	other	2691924	2691924	0	+	0	0	87	75	0.0
CP008925.1	h6.sal.bam	other	2691925	2691925	0	+	2	1	87	75	2.0
CP008925.1	h6.sal.bam	other	2691926	2691926	0	+	0	0	87	74	0.0
CP008925.1	h6.sal.bam	other	2691927	2691927	0	+	3	1	90	74	3.0
CP008925.1	h6.sal.bam	other	2691928	2691928	0	+	3	1	93	74	3.0
CP008925.1	h6.sal.bam	other	2691929	2691929	0	+	0	0	91	76	0.0
CP008925.1	h6.sal.bam	other	2691930	2691930	0	+	2	2	93	76	2.0
CP008925.1	h6.sal.bam	other	2691931	2691931	0	+	1	1	93	76	1.0
CP008925.1	h6.sal.bam	other	2691932	2691932	0	+	3	2	94	75	3.0
CP008925.1	h6.sal.bam	other	2691933	2691933	0	+	0	1	94	73	0.0
CP008925.1	h6.sal.bam	other	2691934	2691934	0	+	0	3	94	72	0.0
CP008925.1	h6.sal.bam	other	2691935	2691935	0	+	1	1	94	71	1.0
CP008925.1	h6.sal.bam	other	2691936	2691936	0	+	0	0	92	73	0.0
CP008925.1	h6.sal.bam	other	2691937	2691937	0	+	0	0	91	74	0.0
CP008925.1	h6.sal.bam	other	2691938	2691938	0	+	1	0	88	74	1.0
CP008925.1	h6.sal.bam	other	2691939	2691939	0	+	3	4	90	74	3.0
CP008925.1	h6.sal.bam	other	2691940	2691940	0	+	1	2	90	71	1.0
CP008925.1	h6.sal.bam	other	2691941	2691941	0	+	2	1	91	70	2.0
CP008925.1	h6.sal.bam	other	2691942	2691942	0	+	2	1	92	69	2.0
CP008925.1	h6.sal.bam	other	2691943	2691943	0	+	3	1	92	70	3.0
CP008925.1	h6.sal.bam	other	2691944	2691944	0	+	0	1	92	70	0.0
CP008925.1	h6.sal.bam	other	2691945	2691945	0	+	0	1	91	69	0.0
CP008925.1	h6.sal.bam	other	2691946	2691946	0	+	2	1	91	70	2.0
CP008925.1	h6.sal.bam	other	2691947	2691947	0	+	1	0	92	69	1.0
CP008925.1	h6.sal.bam	other	2691948	2691948	0	+	1	0	90	69	1.0
CP008925.1	h6.sal.bam	other	2691949	2691949	0	+	1	2	87	70	1.0
CP008925.1	h6.sal.bam	other	2691950	2691950	0	+	1	0	87	68	1.0
CP008925.1	h6.sal.bam	other	2691951	2691951	0	+	0	2	87	69	0.0
CP008925.1	h6.sal.bam	other	2691952	2691952	0	+	1	1	87	67	1.0
CP008925.1	h6.sal.bam	other	2691953	2691953	0	+	1	2	87	66	1.0
CP008925.1	h6.sal.bam	other	2691954	2691954	0	+	1	0	88	72	1.0
CP008925.1	h6.sal.bam	other	2691955	2691955	0	+	0	0	87	73	0.0
CP008925.1	h6.sal.bam	other	2691956	2691956	0	+	1	0	87	73	1.0
CP008925.1	h6.sal.bam	other	2691957	2691957	0	+	2	0	87	76	2.0
CP008925.1	h6.sal.bam	other	2691958	2691958	0	+	2	0	88	77	2.0
CP008925.1	h6.sal.bam	other	2691959	2691959	0	+	2	1	89	79	2.0
CP008925.1	h6.sal.bam	other	2691960	2691960	0	+	1	0	88	79	1.0
CP008925.1	h6.sal.bam	other	2691961	2691961	0	+	0	1	86	80	0.0
CP008925.1	h6.sal.bam	other	2691962	2691962	0	+	1	0	85	80	1.0
CP008925.1	h6.sal.bam	other	2691963	2691963	0	+	1	3	86	81	1.0
CP008925.1	h6.sal.bam	other	2691964	2691964	0	+	0	1	85	79	0.0
CP008925.1	h6.sal.bam	other	2691965	2691965	0	+	2	1	84	79	2.0
CP008925.1	h6.sal.bam	other	2691966	2691966	0	+	2	0	86	80	2.0
CP008925.1	h6.sal.bam	other	2691967	2691967	0	+	3	0	89	80	3.0
CP008925.1	h6.sal.bam	other	2691968	2691968	0	+	2	1	89	82	2.0
CP008925.1	h6.sal.bam	other	2691969	2691969	0	+	2	3	90	82	2.0
CP008925.1	h6.sal.bam	other	2691970	2691970	0	+	0	0	87	79	0.0
CP008925.1	h6.sal.bam	other	2691971	2691971	0	+	0	2	87	82	0.0
CP008925.1	h6.sal.bam	other	2691972	2691972	0	+	0	0	87	81	0.0
CP008925.1	h6.sal.bam	other	2691973	2691973	0	+	0	2	85	82	0.0
CP008925.1	h6.sal.bam	other	2691974	2691974	0	+	0	1	85	80	0.0
CP008925.1	h6.sal.bam	other	2691975	2691975	0	+	2	0	86	79	2.0
CP008925.1	h6.sal.bam	other	2691976	2691976	0	+	0	2	84	79	0.0
CP008925.1	h6.sal.bam	other	2691977	2691977	0	+	0	1	83	78	0.0
CP008925.1	h6.sal.bam	other	2691978	2691978	0	+	2	0	84	78	2.0
CP008925.1	h6.sal.bam	other	2691979	2691979	0	+	0	0	83	78	0.0
CP008925.1	h6.sal.bam	other	2691980	2691980	0	+	0	4	80	78	0.0
CP008925.1	h6.sal.bam	other	2691981	2691981	0	+	1	1	79	79	1.0
CP008925.1	h6.sal.bam	other	2691982	2691982	0	+	1	1	78	79	1.0
CP008925.1	h6.sal.bam	other	2691983	2691983	0	+	1	1	78	78	1.0
CP008925.1	h6.sal.bam	other	2691984	2691984	0	+	2	1	80	77	2.0
CP008925.1	h6.sal.bam	other	2691985	2691985	0	+	3	1	76	76	3.0
CP008925.1	h6.sal.bam	other	2691986	2691986	0	+	1	3	76	81	1.0
CP008925.1	h6.sal.bam	other	2691987	2691987	0	+	0	1	75	79	0.0
CP008925.1	h6.sal.bam	other	2691988	2691988	0	+	1	1	74	78	1.0
CP008925.1	h6.sal.bam	other	2691989	2691989	0	+	1	2	75	79	1.0
CP008925.1	h6.sal.bam	other	2691990	2691990	0	+	1	0	75	77	1.0
CP008925.1	h6.sal.bam	other	2691991	2691991	0	+	0	6	75	77	0.0
CP008925.1	h6.sal.bam	other	2691992	2691992	0	+	1	0	75	73	1.0
CP008925.1	h6.sal.bam	other	2691993	2691993	0	+	4	1	79	73	4.0
CP008925.1	h6.sal.bam	other	2691994	2691994	0	+	1	0	80	72	1.0
CP008925.1	h6.sal.bam	other	2691995	2691995	0	+	1	0	81	72	1.0
CP008925.1	h6.sal.bam	other	2691996	2691996	0	+	0	0	81	72	0.0
CP008925.1	h6.sal.bam	other	2691997	2691997	0	+	0	0	81	74	0.0
CP008925.1	h6.sal.bam	other	2691998	2691998	0	+	0	1	80	74	0.0
CP008925.1	h6.sal.bam	other	2691999	2691999	0	+	0	0	80	73	0.0
CP008925.1	h6.sal.bam	other	2692000	2692000	0	+	0	0	78	76	0.0
CP008925.1	h6.sal.bam	other	2692001	2692001	0	+	0	0	78	76	0.0
CP008925.1	h6.sal.bam	other	2692002	2692002	0	+	0	1	72	76	0.0
CP008925.1	h6.sal.bam	other	2692003	2692003	0	+	1	3	73	75	1.0
CP008925.1	h6.sal.bam	other	2692004	2692004	0	+	2	1	73	72	2.0
CP008925.1	h6.sal.bam	other	2692005	2692005	0	+	0	1	73	71	0.0
CP008925.1	h6.sal.bam	other	2692006	2692006	0	+	1	0	73	72	1.0
CP008925.1	h6.sal.bam	other	2692007	2692007	0	+	1	0	71	72	1.0
CP008925.1	h6.sal.bam	other	2692008	2692008	0	+	0	0	69	73	0.0
CP008925.1	h6.sal.bam	other	2692009	2692009	0	+	0	2	69	74	0.0
CP008925.1	h6.sal.bam	other	2692010	2692010	0	+	0	3	69	72	0.0
CP008925.1	h6.sal.bam	other	2692011	2692011	0	+	0	1	69	70	0.0
CP008925.1	h6.sal.bam	other	2692012	2692012	0	+	5	0	74	69	5.0
CP008925.1	h6.sal.bam	other	2692013	2692013	0	+	2	0	74	69	2.0
CP008925.1	h6.sal.bam	other	2692014	2692014	0	+	0	1	71	70	0.0
CP008925.1	h6.sal.bam	other	2692015	2692015	0	+	0	1	71	69	0.0
CP008925.1	h6.sal.bam	other	2692016	2692016	0	+	1	1	68	70	1.0
CP008925.1	h6.sal.bam	other	2692017	2692017	0	+	0	1	65	70	0.0
CP008925.1	h6.sal.bam	other	2692018	2692018	0	+	0	1	65	69	0.0
CP008925.1	h6.sal.bam	other	2692019	2692019	0	+	1	2	66	68	1.0
CP008925.1	h6.sal.bam	other	2692020	2692020	0	+	3	0	67	67	3.0
CP008925.1	h6.sal.bam	other	2692021	2692021	0	+	0	0	65	67	0.0
CP008925.1	h6.sal.bam	other	2692022	2692022	0	+	1	1	66	67	1.0
CP008925.1	h6.sal.bam	other	2692023	2692023	0	+	1	0	67	67	1.0
CP008925.1	h6.sal.bam	other	2692024	2692024	0	+	0	1	66	67	0.0
CP008925.1	h6.sal.bam	other	2692025	2692025	0	+	2	0	67	66	2.0
CP008925.1	h6.sal.bam	other	2692026	2692026	0	+	1	2	68	66	1.0
CP008925.1	h6.sal.bam	other	2692027	2692027	0	+	0	5	67	64	0.0
CP008925.1	h6.sal.bam	other	2692028	2692028	0	+	0	2	65	59	0.0
CP008925.1	h6.sal.bam	other	2692029	2692029	0	+	0	3	65	57	0.0
CP008925.1	h6.sal.bam	other	2692030	2692030	0	+	1	0	65	55	1.0
CP008925.1	h6.sal.bam	other	2692031	2692031	0	+	1	1	66	55	1.0
CP008925.1	h6.sal.bam	other	2692032	2692032	0	+	1	2	66	55	1.0
CP008925.1	h6.sal.bam	other	2692033	2692033	0	+	1	1	63	55	1.0
CP008925.1	h6.sal.bam	other	2692034	2692034	0	+	1	0	64	54	1.0
CP008925.1	h6.sal.bam	other	2692035	2692035	0	+	1	1	64	54	1.0
CP008925.1	h6.sal.bam	other	2692036	2692036	0	+	0	1	64	54	0.0
CP008925.1	h6.sal.bam	other	2692037	2692037	0	+	3	1	65	53	3.0
CP008925.1	h6.sal.bam	other	2692038	2692038	0	+	0	1	65	52	0.0
CP008925.1	h6.sal.bam	other	2692039	2692039	0	+	1	1	64	52	1.0
CP008925.1	h6.sal.bam	other	2692040	2692040	0	+	1	2	60	51	1.0
CP008925.1	h6.sal.bam	other	2692041	2692041	0	+	1	2	61	49	1.0
CP008925.1	h6.sal.bam	other	2692042	2692042	0	+	1	1	62	47	1.0
CP008925.1	h6.sal.bam	other	2692043	2692043	0	+	0	0	60	46	0.0
CP008925.1	h6.sal.bam	other	2692044	2692044	0	+	0	0	58	47	0.0
CP008925.1	h6.sal.bam	other	2692045	2692045	0	+	2	4	60	47	2.0
CP008925.1	h6.sal.bam	other	2692046	2692046	0	+	0	1	60	43	0.0
CP008925.1	h6.sal.bam	other	2692047	2692047	0	+	2	0	62	42	2.0
CP008925.1	h6.sal.bam	other	2692048	2692048	0	+	1	0	63	42	1.0
CP008925.1	h6.sal.bam	other	2692049	2692049	0	+	0	0	63	42	0.0
CP008925.1	h6.sal.bam	other	2692050	2692050	0	+	1	1	62	42	1.0
CP008925.1	h6.sal.bam	other	2692051	2692051	0	+	0	0	62	41	0.0
CP008925.1	h6.sal.bam	other	2692052	2692052	0	+	0	1	62	42	0.0
CP008925.1	h6.sal.bam	other	2692053	2692053	0	+	1	3	61	41	1.0
CP008925.1	h6.sal.bam	other	2692054	2692054	0	+	0	0	61	39	0.0
CP008925.1	h6.sal.bam	other	2692055	2692055	0	+	2	3	63	39	2.0
CP008925.1	h6.sal.bam	other	2692056	2692056	0	+	2	1	63	36	2.0
CP008925.1	h6.sal.bam	other	2692057	2692057	0	+	0	0	63	35	0.0
CP008925.1	h6.sal.bam	other	2692058	2692058	0	+	3	0	63	35	3.0
CP008925.1	h6.sal.bam	other	2692059	2692059	0	+	0	5	63	35	0.0
CP008925.1	h6.sal.bam	other	2692060	2692060	0	+	0	0	60	31	0.0
CP008925.1	h6.sal.bam	other	2692061	2692061	0	+	1	2	60	31	1.0
CP008925.1	h6.sal.bam	other	2692062	2692062	0	+	1	0	60	33	1.0
CP008925.1	h6.sal.bam	other	2692063	2692063	0	+	3	1	63	35	3.0
CP008925.1	h6.sal.bam	other	2692064	2692064	0	+	1	0	62	35	1.0
CP008925.1	h6.sal.bam	other	2692065	2692065	0	+	1	0	63	35	1.0
CP008925.1	h6.sal.bam	other	2692066	2692066	0	+	0	2	63	35	0.0
CP008925.1	h6.sal.bam	other	2692067	2692067	0	+	2	0	64	33	2.0
CP008925.1	h6.sal.bam	other	2692068	2692068	0	+	2	0	62	33	2.0
CP008925.1	h6.sal.bam	other	2692069	2692069	0	+	1	0	62	34	1.0
CP008925.1	h6.sal.bam	other	2692070	2692070	0	+	1	2	62	35	1.0
CP008925.1	h6.sal.bam	other	2692071	2692071	0	+	1	2	63	33	1.0
CP008925.1	h6.sal.bam	other	2692072	2692072	0	+	0	1	63	33	0.0
CP008925.1	h6.sal.bam	other	2692073	2692073	0	+	1	1	64	34	1.0
CP008925.1	h6.sal.bam	other	2692074	2692074	0	+	1	0	65	33	1.0
CP008925.1	h6.sal.bam	other	2692075	2692075	0	+	0	0	65	33	0.0
CP008925.1	h6.sal.bam	other	2692076	2692076	0	+	0	0	65	34	0.0
CP008925.1	h6.sal.bam	other	2692077	2692077	0	+	0	0	65	34	0.0
CP008925.1	h6.sal.bam	other	2692078	2692078	0	+	0	0	64	34	0.0
CP008925.1	h6.sal.bam	other	2692079	2692079	0	+	0	0	62	34	0.0
CP008925.1	h6.sal.bam	other	2692080	2692080	0	+	2	1	64	37	2.0
CP008925.1	h6.sal.bam	other	2692081	2692081	0	+	1	0	63	37	1.0
CP008925.1	h6.sal.bam	other	2692082	2692082	0	+	1	1	64	37	1.0
CP008925.1	h6.sal.bam	other	2692083	2692083	0	+	0	1	64	38	0.0
CP008925.1	h6.sal.bam	other	2692084	2692084	0	+	0	0	64	39	0.0
CP008925.1	h6.sal.bam	other	2692085	2692085	0	+	1	1	65	42	1.0
CP008925.1	h6.sal.bam	other	2692086	2692086	0	+	2	0	67	41	2.0
CP008925.1	h6.sal.bam	other	2692087	2692087	0	+	1	1	61	42	1.0
CP008925.1	h6.sal.bam	other	2692088	2692088	0	+	0	0	61	41	0.0
CP008925.1	h6.sal.bam	other	2692089	2692089	0	+	1	0	62	41	1.0
CP008925.1	h6.sal.bam	other	2692090	2692090	0	+	3	2	64	41	3.0
CP008925.1	h6.sal.bam	other	2692091	2692091	0	+	1	1	65	39	1.0
CP008925.1	h6.sal.bam	other	2692092	2692092	0	+	1	0	66	40	2.0
CP008925.1	h6.sal.bam	other	2692093	2692093	0	+	1	0	66	46	2.0
CP008925.1	h6.sal.bam	other	2692094	2692094	0	+	1	1	67	46	1.0
CP008925.1	h6.sal.bam	other	2692095	2692095	0	+	1	0	65	106	2.0
CP008925.1	h6.sal.bam	other	2692096	2692096	0	+	1	0	66	108	2.0
CP008925.1	h6.sal.bam	other	2692097	2692097	0	+	0	1	64	109	0.0
CP008925.1	h6.sal.bam	other	2692098	2692098	0	+	1	0	65	108	1.0
CP008925.1	h6.sal.bam	other	2692099	2692099	0	+	0	0	65	108	0.0
CP008925.1	h6.sal.bam	other	2692100	2692100	0	+	0	0	61	110	0.0
CP008925.1	h6.sal.bam	other	2692101	2692101	0	+	0	0	61	110	0.0
CP008925.1	h6.sal.bam	other	2692102	2692102	0	+	0	0	61	112	0.0
CP008925.1	h6.sal.bam	other	2692103	2692103	0	+	0	1	61	112	0.0
CP008925.1	h6.sal.bam	other	2692104	2692104	0	+	2	1	63	114	2.0
CP008925.1	h6.sal.bam	other	2692105	2692105	0	+	0	0	62	114	0.0
CP008925.1	h6.sal.bam	other	2692106	2692106	0	+	1	1	62	114	1.0
CP008925.1	h6.sal.bam	other	2692107	2692107	0	+	4	1	65	113	4.0
CP008925.1	h6.sal.bam	other	2692108	2692108	0	+	1	0	65	113	1.0
CP008925.1	h6.sal.bam	other	2692109	2692109	0	+	1	1	65	113	1.0
CP008925.1	h6.sal.bam	other	2692110	2692110	0	+	1	0	65	112	1.0
CP008925.1	h6.sal.bam	other	2692111	2692111	0	+	0	0	65	112	0.0
CP008925.1	h6.sal.bam	other	2692112	2692112	0	+	2	0	63	126	2.0
CP008925.1	h6.sal.bam	other	2692113	2692113	0	+	0	2	63	128	0.0
CP008925.1	h6.sal.bam	other	2692114	2692114	0	+	0	0	63	126	0.0
CP008925.1	h6.sal.bam	other	2692115	2692115	0	+	0	0	62	126	0.0
CP008925.1	h6.sal.bam	other	2692116	2692116	0	+	0	0	61	127	0.0
CP008925.1	h6.sal.bam	other	2692117	2692117	0	+	1	0	62	127	1.0
CP008925.1	h6.sal.bam	other	2692118	2692118	0	+	0	1	62	128	0.0
CP008925.1	h6.sal.bam	other	2692119	2692119	0	+	0	0	60	127	0.0
CP008925.1	h6.sal.bam	other	2692120	2692120	0	+	0	0	60	127	0.0
CP008925.1	h6.sal.bam	other	2692121	2692121	0	+	0	0	60	127	0.0
CP008925.1	h6.sal.bam	other	2692122	2692122	0	+	1	0	58	128	1.0
CP008925.1	h6.sal.bam	other	2692123	2692123	0	+	0	0	58	128	0.0
CP008925.1	h6.sal.bam	other	2692124	2692124	0	+	0	0	57	129	0.0
CP008925.1	h6.sal.bam	other	2692125	2692125	0	+	0	0	57	129	0.0
CP008925.1	h6.sal.bam	other	2692126	2692126	0	+	1	1	58	129	1.0
CP008925.1	h6.sal.bam	other	2692127	2692127	0	+	2	0	59	131	2.0
CP008925.1	h6.sal.bam	other	2692128	2692128	0	+	0	1	57	131	0.0
CP008925.1	h6.sal.bam	other	2692129	2692129	0	+	0	0	57	131	0.0
CP008925.1	h6.sal.bam	other	2692130	2692130	0	+	0	0	57	131	0.0
CP008925.1	h6.sal.bam	other	2692131	2692131	0	+	1	0	56	131	1.0
CP008925.1	h6.sal.bam	other	2692132	2692132	0	+	0	1	56	131	0.0
CP008925.1	h6.sal.bam	other	2692133	2692133	0	+	0	0	53	130	0.0
CP008925.1	h6.sal.bam	other	2692134	2692134	0	+	0	0	53	130	0.0
CP008925.1	h6.sal.bam	other	2692135	2692135	0	+	1	1	54	130	1.0
CP008925.1	h6.sal.bam	other	2692136	2692136	0	+	0	2	53	129	0.0
CP008925.1	h6.sal.bam	other	2692137	2692137	0	+	0	2	52	127	0.0
CP008925.1	h6.sal.bam	other	2692138	2692138	0	+	0	1	49	126	0.0
CP008925.1	h6.sal.bam	other	2692139	2692139	0	+	1	0	49	127	1.0
CP008925.1	h6.sal.bam	other	2692140	2692140	0	+	1	0	49	127	1.0
CP008925.1	h6.sal.bam	other	2692141	2692141	0	+	0	0	49	128	0.0
CP008925.1	h6.sal.bam	other	2692142	2692142	0	+	0	0	47	128	0.0
CP008925.1	h6.sal.bam	other	2692143	2692143	0	+	0	1	45	128	0.0
CP008925.1	h6.sal.bam	other	2692144	2692144	0	+	2	1	46	129	2.0
CP008925.1	h6.sal.bam	other	2692145	2692145	0	+	0	1	45	128	0.0
CP008925.1	h6.sal.bam	other	2692146	2692146	0	+	0	1	44	127	0.0
CP008925.1	h6.sal.bam	other	2692147	2692147	0	+	0	2	44	129	0.0
CP008925.1	h6.sal.bam	other	2692148	2692148	0	+	0	0	42	127	0.0
CP008925.1	h6.sal.bam	other	2692149	2692149	0	+	0	1	42	127	0.0
CP008925.1	h6.sal.bam	other	2692150	2692150	0	+	0	0	41	126	0.0
CP008925.1	h6.sal.bam	other	2692151	2692151	0	+	1	1	42	127	1.0
CP008925.1	h6.sal.bam	other	2692152	2692152	0	+	1	0	43	126	1.0
CP008925.1	h6.sal.bam	other	2692153	2692153	0	+	0	2	43	126	0.0
CP008925.1	h6.sal.bam	other	2692154	2692154	0	+	2	1	42	126	2.0
CP008925.1	h6.sal.bam	other	2692155	2692155	0	+	1	0	43	125	1.0
CP008925.1	h6.sal.bam	other	2692156	2692156	0	+	0	2	42	125	0.0
CP008925.1	h6.sal.bam	other	2692157	2692157	0	+	0	2	41	123	0.0
CP008925.1	h6.sal.bam	other	2692158	2692158	0	+	0	0	41	130	0.0
CP008925.1	h6.sal.bam	other	2692159	2692159	0	+	0	3	41	131	0.0
CP008925.1	h6.sal.bam	other	2692160	2692160	0	+	0	0	40	128	0.0
CP008925.1	h6.sal.bam	other	2692161	2692161	0	+	1	1	38	128	1.0
CP008925.1	h6.sal.bam	other	2692162	2692162	0	+	0	0	37	127	0.0
CP008925.1	h6.sal.bam	other	2692163	2692163	0	+	0	0	37	127	0.0
CP008925.1	h6.sal.bam	other	2692164	2692164	0	+	0	0	36	127	0.0
CP008925.1	h6.sal.bam	other	2692165	2692165	0	+	2	2	37	127	2.0
CP008925.1	h6.sal.bam	other	2692166	2692166	0	+	0	1	36	125	0.0
CP008925.1	h6.sal.bam	other	2692167	2692167	0	+	0	6	35	124	0.0
CP008925.1	h6.sal.bam	GAAC	2692168	2692168	2692176	+	0	62	33	118	0.0
CP008925.1	h6.sal.bam	other	2692169	2692169	0	+	4	1	35	58	4.0
CP008925.1	h6.sal.bam	GAAC	2692170	2692170	2692176	+	51	0	86	58	51.0
CP008925.1	h6.sal.bam	other	2692171	2692171	0	+	1	2	86	59	1.0
CP008925.1	h6.sal.bam	other	2692172	2692172	0	+	0	0	86	57	0.0
CP008925.1	h6.sal.bam	other	2692173	2692173	0	+	1	0	87	57	1.0
CP008925.1	h6.sal.bam	other	2692174	2692174	0	+	0	1	87	59	0.0
CP008925.1	h6.sal.bam	other	2692175	2692175	0	+	0	1	87	58	0.0
CP008925.1	h6.sal.bam	other	2692176	2692176	0	+	0	0	87	59	0.0
CP008925.1	h6.sal.bam	other	2692177	2692177	0	+	4	0	91	59	4.0
CP008925.1	h6.sal.bam	other	2692178	2692178	0	+	0	3	89	59	0.0
CP008925.1	h6.sal.bam	other	2692179	2692179	0	+	0	1	89	57	0.0
CP008925.1	h6.sal.bam	other	2692180	2692180	0	+	0	0	89	56	0.0
CP008925.1	h6.sal.bam	other	2692181	2692181	0	+	1	0	89	56	1.0
CP008925.1	h6.sal.bam	other	2692182	2692182	0	+	0	1	86	56	0.0
CP008925.1	h6.sal.bam	other	2692183	2692183	0	+	2	0	86	56	2.0
CP008925.1	h6.sal.bam	other	2692184	2692184	0	+	0	0	86	56	0.0
CP008925.1	h6.sal.bam	GAAC	2692185	2692185	2692176	+	2	13	87	56	2.0
CP008925.1	h6.sal.bam	other	2692186	2692186	0	+	0	1	87	45	0.0
CP008925.1	h6.sal.bam	GAAC	2692187	2692187	2692176	+	10	2	95	45	10.0
CP008925.1	h6.sal.bam	other	2692188	2692188	0	+	5	0	100	43	5.0
CP008925.1	h6.sal.bam	other	2692189	2692189	0	+	0	0	100	43	0.0
CP008925.1	h6.sal.bam	other	2692190	2692190	0	+	1	2	101	43	1.0
CP008925.1	h6.sal.bam	other	2692191	2692191	0	+	0	0	101	42	0.0
CP008925.1	h6.sal.bam	other	2692192	2692192	0	+	1	1	101	42	1.0
CP008925.1	h6.sal.bam	other	2692193	2692193	0	+	1	0	102	43	1.0
CP008925.1	h6.sal.bam	other	2692194	2692194	0	+	3	1	105	44	3.0
CP008925.1	h6.sal.bam	other	2692195	2692195	0	+	1	0	106	45	1.0
CP008925.1	h6.sal.bam	other	2692196	2692196	0	+	0	1	106	45	0.0
CP008925.1	h6.sal.bam	other	2692197	2692197	0	+	2	0	107	44	2.0
CP008925.1	h6.sal.bam	other	2692198	2692198	0	+	0	1	107	44	0.0
CP008925.1	h6.sal.bam	other	2692199	2692199	0	+	1	0	108	43	1.0
CP008925.1	h6.sal.bam	other	2692200	2692200	0	+	0	1	108	45	0.0
CP008925.1	h6.sal.bam	other	2692201	2692201	0	+	0	2	107	45	0.0
CP008925.1	h6.sal.bam	other	2692202	2692202	0	+	1	0	106	43	1.0
CP008925.1	h6.sal.bam	other	2692203	2692203	0	+	0	1	106	43	0.0
CP008925.1	h6.sal.bam	other	2692204	2692204	0	+	0	0	105	43	0.0
CP008925.1	h6.sal.bam	other	2692205	2692205	0	+	1	0	106	44	1.0
CP008925.1	h6.sal.bam	other	2692206	2692206	0	+	0	0	106	44	0.0
CP008925.1	h6.sal.bam	other	2692207	2692207	0	+	2	0	108	46	2.0
CP008925.1	h6.sal.bam	other	2692208	2692208	0	+	1	0	109	46	1.0
CP008925.1	h6.sal.bam	other	2692209	2692209	0	+	2	0	111	46	2.0
CP008925.1	h6.sal.bam	other	2692210	2692210	0	+	1	0	111	47	1.0
CP008925.1	h6.sal.bam	other	2692211	2692211	0	+	0	1	111	47	0.0
CP008925.1	h6.sal.bam	GTTC	2692212	2692212	2692220	+	3	2	114	47	3.0
CP008925.1	h6.sal.bam	other	2692213	2692213	0	+	1	0	113	45	1.0
CP008925.1	h6.sal.bam	GTTC	2692214	2692214	2692220	+	2	1	115	46	2.0
CP008925.1	h6.sal.bam	other	2692215	2692215	0	+	0	0	115	45	0.0
CP008925.1	h6.sal.bam	other	2692216	2692216	0	+	0	0	115	45	0.0
CP008925.1	h6.sal.bam	other	2692217	2692217	0	+	0	1	115	47	0.0
CP008925.1	h6.sal.bam	other	2692218	2692218	0	+	0	1	114	47	0.0
CP008925.1	h6.sal.bam	other	2692219	2692219	0	+	1	2	113	46	1.0
CP008925.1	h6.sal.bam	other	2692220	2692220	0	+	0	1	113	44	0.0
CP008925.1	h6.sal.bam	other	2692221	2692221	0	+	0	0	113	43	0.0
CP008925.1	h6.sal.bam	other	2692222	2692222	0	+	0	0	113	43	0.0
CP008925.1	h6.sal.bam	other	2692223	2692223	0	+	4	0	117	43	4.0
CP008925.1	h6.sal.bam	other	2692224	2692224	0	+	0	0	117	43	0.0
CP008925.1	h6.sal.bam	other	2692225	2692225	0	+	1	0	118	44	1.0
CP008925.1	h6.sal.bam	other	2692226	2692226	0	+	0	2	118	44	0.0
CP008925.1	h6.sal.bam	other	2692227	2692227	0	+	0	1	117	46	0.0
CP008925.1	h6.sal.bam	other	2692228	2692228	0	+	0	2	117	45	0.0
CP008925.1	h6.sal.bam	GTTC	2692229	2692229	2692220	+	1	5	115	45	1.0
CP008925.1	h6.sal.bam	other	2692230	2692230	0	+	1	1	115	42	1.0
CP008925.1	h6.sal.bam	GTTC	2692231	2692231	2692220	+	6	0	121	41	6.0
CP008925.1	h6.sal.bam	other	2692232	2692232	0	+	1	2	122	42	1.0
CP008925.1	h6.sal.bam	other	2692233	2692233	0	+	1	0	123	40	1.0
CP008925.1	h6.sal.bam	other	2692234	2692234	0	+	1	0	124	43	1.0
CP008925.1	h6.sal.bam	other	2692235	2692235	0	+	1	0	125	44	1.0
CP008925.1	h6.sal.bam	other	2692236	2692236	0	+	0	0	124	44	0.0
CP008925.1	h6.sal.bam	other	2692237	2692237	0	+	1	0	125	45	1.0
CP008925.1	h6.sal.bam	other	2692238	2692238	0	+	0	0	125	48	0.0
CP008925.1	h6.sal.bam	other	2692239	2692239	0	+	0	0	123	48	0.0
CP008925.1	h6.sal.bam	other	2692240	2692240	0	+	0	0	123	49	0.0
CP008925.1	h6.sal.bam	other	2692241	2692241	0	+	1	0	124	50	1.0
CP008925.1	h6.sal.bam	other	2692242	2692242	0	+	0	0	124	50	0.0
CP008925.1	h6.sal.bam	other	2692243	2692243	0	+	0	1	124	50	0.0
CP008925.1	h6.sal.bam	other	2692244	2692244	0	+	0	1	121	49	0.0
CP008925.1	h6.sal.bam	other	2692245	2692245	0	+	2	0	71	48	2.0
CP008925.1	h6.sal.bam	other	2692246	2692246	0	+	0	1	71	49	0.0
CP008925.1	h6.sal.bam	other	2692247	2692247	0	+	3	0	74	48	3.0
CP008925.1	h6.sal.bam	other	2692248	2692248	0	+	1	1	74	49	1.0
CP008925.1	h6.sal.bam	other	2692249	2692249	0	+	1	0	75	49	1.0
CP008925.1	h6.sal.bam	other	2692250	2692250	0	+	0	2	75	49	0.0
CP008925.1	h6.sal.bam	other	2692251	2692251	0	+	0	0	71	50	0.0
CP008925.1	h6.sal.bam	other	2692252	2692252	0	+	0	0	71	50	0.0
CP008925.1	h6.sal.bam	other	2692253	2692253	0	+	0	1	71	50	0.0
CP008925.1	h6.sal.bam	other	2692254	2692254	0	+	1	0	72	49	1.0
CP008925.1	h6.sal.bam	other	2692255	2692255	0	+	1	0	72	49	1.0
CP008925.1	h6.sal.bam	other	2692256	2692256	0	+	2	1	74	49	2.0
CP008925.1	h6.sal.bam	other	2692257	2692257	0	+	2	0	76	48	2.0
CP008925.1	h6.sal.bam	other	2692258	2692258	0	+	1	0	73	48	1.0
CP008925.1	h6.sal.bam	other	2692259	2692259	0	+	0	0	73	50	0.0
CP008925.1	h6.sal.bam	other	2692260	2692260	0	+	0	2	73	50	0.0
CP008925.1	h6.sal.bam	other	2692261	2692261	0	+	0	1	58	48	0.0
CP008925.1	h6.sal.bam	other	2692262	2692262	0	+	0	0	58	47	0.0
CP008925.1	h6.sal.bam	other	2692263	2692263	0	+	0	0	58	47	0.0
CP008925.1	h6.sal.bam	other	2692264	2692264	0	+	0	0	58	47	0.0
CP008925.1	h6.sal.bam	other	2692265	2692265	0	+	0	1	57	48	0.0
CP008925.1	h6.sal.bam	other	2692266	2692266	0	+	0	0	57	48	0.0
CP008925.1	h6.sal.bam	other	2692267	2692267	0	+	2	2	58	48	2.0
CP008925.1	h6.sal.bam	other	2692268	2692268	0	+	1	1	58	46	1.0
CP008925.1	h6.sal.bam	other	2692269	2692269	0	+	0	2	55	45	0.0
CP008925.1	h6.sal.bam	other	2692270	2692270	0	+	2	1	56	43	2.0
CP008925.1	h6.sal.bam	other	2692271	2692271	0	+	4	0	58	43	4.0
CP008925.1	h6.sal.bam	other	2692272	2692272	0	+	2	0	60	43	2.0
CP008925.1	h6.sal.bam	other	2692273	2692273	0	+	0	2	60	43	0.0
CP008925.1	h6.sal.bam	other	2692274	2692274	0	+	0	0	59	41	0.0
CP008925.1	h6.sal.bam	other	2692275	2692275	0	+	0	1	59	41	0.0
CP008925.1	h6.sal.bam	other	2692276	2692276	0	+	2	0	60	41	2.0
CP008925.1	h6.sal.bam	other	2692277	2692277	0	+	0	0	60	41	0.0
CP008925.1	h6.sal.bam	other	2692278	2692278	0	+	0	2	60	41	0.0
CP008925.1	h6.sal.bam	other	2692279	2692279	0	+	0	0	59	40	0.0
CP008925.1	h6.sal.bam	other	2692280	2692280	0	+	1	1	60	40	1.0
CP008925.1	h6.sal.bam	other	2692281	2692281	0	+	0	1	60	41	0.0
CP008925.1	h6.sal.bam	other	2692282	2692282	0	+	4	0	62	40	4.0
CP008925.1	h6.sal.bam	other	2692283	2692283	0	+	0	1	59	44	0.0
CP008925.1	h6.sal.bam	other	2692284	2692284	0	+	1	0	60	43	1.0
CP008925.1	h6.sal.bam	other	2692285	2692285	0	+	0	0	59	43	0.0
CP008925.1	h6.sal.bam	other	2692286	2692286	0	+	0	0	56	43	0.0
CP008925.1	h6.sal.bam	other	2692287	2692287	0	+	0	1	56	43	0.0
CP008925.1	h6.sal.bam	other	2692288	2692288	0	+	1	0	56	45	1.0
CP008925.1	h6.sal.bam	other	2692289	2692289	0	+	1	0	55	47	1.0
CP008925.1	h6.sal.bam	other	2692290	2692290	0	+	0	0	55	49	0.0
CP008925.1	h6.sal.bam	other	2692291	2692291	0	+	0	2	55	51	0.0
CP008925.1	h6.sal.bam	other	2692292	2692292	0	+	1	1	56	49	1.0
CP008925.1	h6.sal.bam	other	2692293	2692293	0	+	0	0	56	48	0.0
CP008925.1	h6.sal.bam	other	2692294	2692294	0	+	0	0	55	48	0.0
CP008925.1	h6.sal.bam	other	2692295	2692295	0	+	0	0	55	49	0.0
CP008925.1	h6.sal.bam	other	2692296	2692296	0	+	0	0	55	49	0.0
CP008925.1	h6.sal.bam	other	2692297	2692297	0	+	0	0	55	50	0.0
CP008925.1	h6.sal.bam	other	2692298	2692298	0	+	1	0	52	52	1.0
CP008925.1	h6.sal.bam	other	2692299	2692299	0	+	2	1	54	52	2.0
CP008925.1	h6.sal.bam	other	2692300	2692300	0	+	0	3	53	51	0.0
CP008925.1	h6.sal.bam	other	2692301	2692301	0	+	0	1	52	48	0.0
CP008925.1	h6.sal.bam	other	2692302	2692302	0	+	3	1	55	47	3.0
CP008925.1	h6.sal.bam	other	2692303	2692303	0	+	2	2	57	47	2.0
CP008925.1	h6.sal.bam	other	2692304	2692304	0	+	0	2	55	127	0.0
CP008925.1	h6.sal.bam	other	2692305	2692305	0	+	1	0	56	125	1.0
CP008925.1	h6.sal.bam	other	2692306	2692306	0	+	1	1	52	125	1.0
CP008925.1	h6.sal.bam	other	2692307	2692307	0	+	1	3	52	124	1.0
CP008925.1	h6.sal.bam	other	2692308	2692308	0	+	1	0	51	121	1.0
CP008925.1	h6.sal.bam	other	2692309	2692309	0	+	0	0	50	121	0.0
CP008925.1	h6.sal.bam	other	2692310	2692310	0	+	0	1	50	121	0.0
CP008925.1	h6.sal.bam	other	2692311	2692311	0	+	0	0	49	120	0.0
CP008925.1	h6.sal.bam	other	2692312	2692312	0	+	0	3	49	120	0.0
CP008925.1	h6.sal.bam	other	2692313	2692313	0	+	0	0	49	120	0.0
CP008925.1	h6.sal.bam	other	2692314	2692314	0	+	1	1	50	120	1.0
CP008925.1	h6.sal.bam	other	2692315	2692315	0	+	0	1	49	119	0.0
CP008925.1	h6.sal.bam	other	2692316	2692316	0	+	0	0	49	125	0.0
CP008925.1	h6.sal.bam	other	2692317	2692317	0	+	1	0	50	125	1.0
CP008925.1	h6.sal.bam	other	2692318	2692318	0	+	0	0	50	125	0.0
CP008925.1	h6.sal.bam	other	2692319	2692319	0	+	1	0	49	125	1.0
CP008925.1	h6.sal.bam	other	2692320	2692320	0	+	0	1	49	125	0.0
CP008925.1	h6.sal.bam	other	2692321	2692321	0	+	1	0	47	130	1.0
CP008925.1	h6.sal.bam	other	2692322	2692322	0	+	1	2	48	133	1.0
CP008925.1	h6.sal.bam	GAAC	2692323	2692323	2692331	+	0	0	47	133	0.0
CP008925.1	h6.sal.bam	other	2692324	2692324	0	+	0	0	46	133	0.0
CP008925.1	h6.sal.bam	GAAC	2692325	2692325	2692331	+	3	3	49	134	3.0
CP008925.1	h6.sal.bam	other	2692326	2692326	0	+	0	0	49	132	0.0
CP008925.1	h6.sal.bam	other	2692327	2692327	0	+	0	0	49	133	0.0
CP008925.1	h6.sal.bam	other	2692328	2692328	0	+	0	0	49	134	0.0
CP008925.1	h6.sal.bam	other	2692329	2692329	0	+	0	0	48	135	0.0
CP008925.1	h6.sal.bam	other	2692330	2692330	0	+	0	0	42	136	0.0
CP008925.1	h6.sal.bam	other	2692331	2692331	0	+	1	0	43	136	1.0
CP008925.1	h6.sal.bam	other	2692332	2692332	0	+	0	0	43	136	0.0
CP008925.1	h6.sal.bam	other	2692333	2692333	0	+	0	2	43	136	0.0
CP008925.1	h6.sal.bam	other	2692334	2692334	0	+	0	0	43	134	0.0
CP008925.1	h6.sal.bam	other	2692335	2692335	0	+	0	0	43	135	0.0
CP008925.1	h6.sal.bam	other	2692336	2692336	0	+	1	0	44	135	1.0
CP008925.1	h6.sal.bam	other	2692337	2692337	0	+	2	0	46	135	2.0
CP008925.1	h6.sal.bam	other	2692338	2692338	0	+	1	1	47	135	1.0
CP008925.1	h6.sal.bam	other	2692339	2692339	0	+	0	0	47	135	0.0
CP008925.1	h6.sal.bam	GAAC	2692340	2692340	2692331	+	1	1	48	135	1.0
CP008925.1	h6.sal.bam	other	2692341	2692341	0	+	0	0	48	134	0.0
CP008925.1	h6.sal.bam	GAAC	2692342	2692342	2692331	+	0	0	46	134	0.0
CP008925.1	h6.sal.bam	other	2692343	2692343	0	+	0	0	45	134	0.0
CP008925.1	h6.sal.bam	other	2692344	2692344	0	+	0	0	41	136	0.0
CP008925.1	h6.sal.bam	other	2692345	2692345	0	+	2	1	43	137	2.0
CP008925.1	h6.sal.bam	other	2692346	2692346	0	+	0	0	39	137	0.0
CP008925.1	h6.sal.bam	other	2692347	2692347	0	+	0	0	39	138	0.0
CP008925.1	h6.sal.bam	other	2692348	2692348	0	+	1	0	40	138	1.0
CP008925.1	h6.sal.bam	other	2692349	2692349	0	+	0	1	40	138	0.0
CP008925.1	h6.sal.bam	other	2692350	2692350	0	+	1	0	41	138	1.0
CP008925.1	h6.sal.bam	other	2692351	2692351	0	+	0	0	39	138	0.0
CP008925.1	h6.sal.bam	other	2692352	2692352	0	+	0	1	39	139	0.0
CP008925.1	h6.sal.bam	other	2692353	2692353	0	+	1	0	39	139	1.0
CP008925.1	h6.sal.bam	other	2692354	2692354	0	+	0	0	39	139	0.0
CP008925.1	h6.sal.bam	other	2692355	2692355	0	+	0	2	39	139	0.0
CP008925.1	h6.sal.bam	other	2692356	2692356	0	+	0	0	34	138	0.0
CP008925.1	h6.sal.bam	other	2692357	2692357	0	+	0	4	34	139	0.0
CP008925.1	h6.sal.bam	other	2692358	2692358	0	+	0	0	33	135	0.0
CP008925.1	h6.sal.bam	other	2692359	2692359	0	+	0	0	33	135	0.0
CP008925.1	h6.sal.bam	other	2692360	2692360	0	+	0	0	31	136	0.0
CP008925.1	h6.sal.bam	other	2692361	2692361	0	+	0	3	31	137	0.0
CP008925.1	h6.sal.bam	other	2692362	2692362	0	+	0	1	31	135	0.0
CP008925.1	h6.sal.bam	other	2692363	2692363	0	+	0	2	31	134	0.0
CP008925.1	h6.sal.bam	other	2692364	2692364	0	+	0	1	31	132	0.0
CP008925.1	h6.sal.bam	other	2692365	2692365	0	+	1	2	32	131	1.0
CP008925.1	h6.sal.bam	other	2692366	2692366	0	+	0	0	32	129	0.0
CP008925.1	h6.sal.bam	other	2692367	2692367	0	+	0	1	31	129	0.0
CP008925.1	h6.sal.bam	other	2692368	2692368	0	+	0	0	31	129	0.0
CP008925.1	h6.sal.bam	other	2692369	2692369	0	+	0	0	31	129	0.0
CP008925.1	h6.sal.bam	other	2692370	2692370	0	+	1	1	32	129	1.0
CP008925.1	h6.sal.bam	other	2692371	2692371	0	+	0	0	31	130	0.0
CP008925.1	h6.sal.bam	other	2692372	2692372	0	+	0	2	31	130	0.0
CP008925.1	h6.sal.bam	other	2692373	2692373	0	+	0	0	31	128	0.0
CP008925.1	h6.sal.bam	other	2692374	2692374	0	+	2	0	32	128	2.0
CP008925.1	h6.sal.bam	other	2692375	2692375	0	+	0	0	32	128	0.0
CP008925.1	h6.sal.bam	other	2692376	2692376	0	+	0	0	32	129	0.0
CP008925.1	h6.sal.bam	other	2692377	2692377	0	+	0	1	27	129	0.0
CP008925.1	h6.sal.bam	GAAC	2692378	2692378	2692386	+	1	83	28	128	1.0
CP008925.1	h6.sal.bam	other	2692379	2692379	0	+	1	0	25	46	1.0
CP008925.1	h6.sal.bam	GAAC	2692380	2692380	2692386	+	71	0	96	47	71.0
CP008925.1	h6.sal.bam	other	2692381	2692381	0	+	0	0	95	47	0.0
CP008925.1	h6.sal.bam	other	2692382	2692382	0	+	0	0	93	48	0.0
CP008925.1	h6.sal.bam	other	2692383	2692383	0	+	0	0	93	48	0.0
CP008925.1	h6.sal.bam	other	2692384	2692384	0	+	0	0	93	48	0.0
CP008925.1	h6.sal.bam	other	2692385	2692385	0	+	0	0	93	50	0.0
CP008925.1	h6.sal.bam	other	2692386	2692386	0	+	1	1	94	50	1.0
CP008925.1	h6.sal.bam	other	2692387	2692387	0	+	3	2	97	49	3.0
CP008925.1	h6.sal.bam	other	2692388	2692388	0	+	0	3	97	47	0.0
CP008925.1	h6.sal.bam	other	2692389	2692389	0	+	0	4	97	44	0.0
CP008925.1	h6.sal.bam	other	2692390	2692390	0	+	0	0	97	41	0.0
CP008925.1	h6.sal.bam	other	2692391	2692391	0	+	1	0	98	41	1.0
CP008925.1	h6.sal.bam	other	2692392	2692392	0	+	0	0	97	43	0.0
CP008925.1	h6.sal.bam	other	2692393	2692393	0	+	0	0	97	43	0.0
CP008925.1	h6.sal.bam	other	2692394	2692394	0	+	0	0	97	43	0.0
CP008925.1	h6.sal.bam	GAAC	2692395	2692395	2692386	+	0	8	97	44	0.0
CP008925.1	h6.sal.bam	other	2692396	2692396	0	+	2	3	98	36	2.0
CP008925.1	h6.sal.bam	GAAC	2692397	2692397	2692386	+	13	2	111	34	13.0
CP008925.1	h6.sal.bam	other	2692398	2692398	0	+	2	0	113	32	2.0
CP008925.1	h6.sal.bam	other	2692399	2692399	0	+	0	2	113	32	0.0
CP008925.1	h6.sal.bam	other	2692400	2692400	0	+	1	0	111	30	1.0
CP008925.1	h6.sal.bam	other	2692401	2692401	0	+	0	0	111	30	0.0
CP008925.1	h6.sal.bam	other	2692402	2692402	0	+	2	1	113	31	2.0
CP008925.1	h6.sal.bam	other	2692403	2692403	0	+	0	0	113	30	0.0
CP008925.1	h6.sal.bam	other	2692404	2692404	0	+	0	1	113	30	0.0
CP008925.1	h6.sal.bam	other	2692405	2692405	0	+	0	0	113	30	0.0
CP008925.1	h6.sal.bam	other	2692406	2692406	0	+	0	0	112	32	0.0
CP008925.1	h6.sal.bam	other	2692407	2692407	0	+	1	0	113	32	1.0
CP008925.1	h6.sal.bam	other	2692408	2692408	0	+	0	0	113	32	0.0
CP008925.1	h6.sal.bam	other	2692409	2692409	0	+	0	1	113	32	0.0
CP008925.1	h6.sal.bam	other	2692410	2692410	0	+	0	0	113	31	0.0
CP008925.1	h6.sal.bam	other	2692411	2692411	0	+	1	0	113	31	1.0
CP008925.1	h6.sal.bam	other	2692412	2692412	0	+	0	1	109	32	0.0
CP008925.1	h6.sal.bam	other	2692413	2692413	0	+	0	0	109	31	0.0
CP008925.1	h6.sal.bam	other	2692414	2692414	0	+	0	0	109	32	0.0
CP008925.1	h6.sal.bam	other	2692415	2692415	0	+	1	0	109	32	1.0
CP008925.1	h6.sal.bam	other	2692416	2692416	0	+	0	0	109	33	0.0
CP008925.1	h6.sal.bam	other	2692417	2692417	0	+	0	1	109	34	0.0
CP008925.1	h6.sal.bam	other	2692418	2692418	0	+	0	1	109	35	0.0
CP008925.1	h6.sal.bam	other	2692419	2692419	0	+	0	1	107	36	0.0
CP008925.1	h6.sal.bam	other	2692420	2692420	0	+	1	0	108	35	1.0
CP008925.1	h6.sal.bam	other	2692421	2692421	0	+	0	1	108	35	0.0
CP008925.1	h6.sal.bam	other	2692422	2692422	0	+	0	0	107	34	0.0
CP008925.1	h6.sal.bam	other	2692423	2692423	0	+	0	1	107	36	0.0
CP008925.1	h6.sal.bam	other	2692424	2692424	0	+	1	0	108	35	1.0
CP008925.1	h6.sal.bam	other	2692425	2692425	0	+	0	0	108	36	0.0
CP008925.1	h6.sal.bam	other	2692426	2692426	0	+	1	2	109	36	1.0
CP008925.1	h6.sal.bam	other	2692427	2692427	0	+	0	0	108	35	0.0
CP008925.1	h6.sal.bam	other	2692428	2692428	0	+	3	0	111	35	3.0
CP008925.1	h6.sal.bam	other	2692429	2692429	0	+	1	0	112	38	1.0
CP008925.1	h6.sal.bam	other	2692430	2692430	0	+	0	1	112	38	0.0
CP008925.1	h6.sal.bam	other	2692431	2692431	0	+	0	1	112	38	0.0
CP008925.1	h6.sal.bam	other	2692432	2692432	0	+	0	0	112	38	0.0
CP008925.1	h6.sal.bam	other	2692433	2692433	0	+	0	0	112	38	0.0
CP008925.1	h6.sal.bam	other	2692434	2692434	0	+	0	1	112	38	0.0
CP008925.1	h6.sal.bam	other	2692435	2692435	0	+	0	1	112	37	0.0
CP008925.1	h6.sal.bam	other	2692436	2692436	0	+	0	1	112	36	0.0
CP008925.1	h6.sal.bam	other	2692437	2692437	0	+	0	0	111	38	0.0
CP008925.1	h6.sal.bam	other	2692438	2692438	0	+	0	0	111	38	0.0
CP008925.1	h6.sal.bam	other	2692439	2692439	0	+	2	0	113	39	2.0
CP008925.1	h6.sal.bam	other	2692440	2692440	0	+	0	2	112	39	0.0
CP008925.1	h6.sal.bam	other	2692441	2692441	0	+	1	0	113	37	1.0
CP008925.1	h6.sal.bam	other	2692442	2692442	0	+	0	0	113	37	0.0
CP008925.1	h6.sal.bam	other	2692443	2692443	0	+	1	0	114	39	1.0
CP008925.1	h6.sal.bam	other	2692444	2692444	0	+	0	2	114	39	0.0
CP008925.1	h6.sal.bam	other	2692445	2692445	0	+	0	0	113	40	0.0
CP008925.1	h6.sal.bam	other	2692446	2692446	0	+	3	0	116	40	3.0
CP008925.1	h6.sal.bam	other	2692447	2692447	0	+	1	0	117	40	1.0
CP008925.1	h6.sal.bam	other	2692448	2692448	0	+	1	0	117	44	1.0
CP008925.1	h6.sal.bam	other	2692449	2692449	0	+	0	1	117	46	0.0
CP008925.1	h6.sal.bam	other	2692450	2692450	0	+	0	0	117	45	0.0
CP008925.1	h6.sal.bam	other	2692451	2692451	0	+	0	0	116	50	0.0
CP008925.1	h6.sal.bam	other	2692452	2692452	0	+	0	1	115	50	0.0
CP008925.1	h6.sal.bam	other	2692453	2692453	0	+	0	0	115	49	0.0
CP008925.1	h6.sal.bam	other	2692454	2692454	0	+	0	0	107	52	0.0
CP008925.1	h6.sal.bam	other	2692455	2692455	0	+	0	0	43	52	0.0
CP008925.1	h6.sal.bam	other	2692456	2692456	0	+	2	1	45	53	2.0
CP008925.1	h6.sal.bam	other	2692457	2692457	0	+	1	0	46	52	1.0
CP008925.1	h6.sal.bam	other	2692458	2692458	0	+	0	0	46	54	0.0
CP008925.1	h6.sal.bam	other	2692459	2692459	0	+	0	2	46	54	0.0
CP008925.1	h6.sal.bam	other	2692460	2692460	0	+	0	0	46	53	0.0
CP008925.1	h6.sal.bam	other	2692461	2692461	0	+	2	0	44	53	2.0
CP008925.1	h6.sal.bam	other	2692462	2692462	0	+	1	0	45	53	1.0
CP008925.1	h6.sal.bam	other	2692463	2692463	0	+	0	0	45	55	0.0
CP008925.1	h6.sal.bam	other	2692464	2692464	0	+	0	1	45	55	0.0
CP008925.1	h6.sal.bam	other	2692465	2692465	0	+	1	0	46	54	1.0
CP008925.1	h6.sal.bam	other	2692466	2692466	0	+	1	2	47	56	1.0
CP008925.1	h6.sal.bam	other	2692467	2692467	0	+	0	0	47	54	0.0
CP008925.1	h6.sal.bam	other	2692468	2692468	0	+	3	0	50	54	3.0
CP008925.1	h6.sal.bam	other	2692469	2692469	0	+	0	1	49	54	0.0
CP008925.1	h6.sal.bam	other	2692470	2692470	0	+	1	0	48	53	1.0
CP008925.1	h6.sal.bam	other	2692471	2692471	0	+	0	1	48	53	0.0
CP008925.1	h6.sal.bam	other	2692472	2692472	0	+	0	0	33	53	0.0
CP008925.1	h6.sal.bam	other	2692473	2692473	0	+	3	0	36	53	3.0
CP008925.1	h6.sal.bam	other	2692474	2692474	0	+	0	0	36	53	0.0
CP008925.1	h6.sal.bam	other	2692475	2692475	0	+	0	1	35	53	0.0
CP008925.1	h6.sal.bam	other	2692476	2692476	0	+	0	0	34	52	0.0
CP008925.1	h6.sal.bam	other	2692477	2692477	0	+	1	0	35	53	1.0
CP008925.1	h6.sal.bam	other	2692478	2692478	0	+	1	0	36	53	1.0
CP008925.1	h6.sal.bam	other	2692479	2692479	0	+	1	1	37	54	1.0
CP008925.1	h6.sal.bam	other	2692480	2692480	0	+	0	2	37	56	0.0
CP008925.1	h6.sal.bam	other	2692481	2692481	0	+	0	0	37	54	0.0
CP008925.1	h6.sal.bam	other	2692482	2692482	0	+	1	0	37	54	1.0
CP008925.1	h6.sal.bam	other	2692483	2692483	0	+	1	0	38	54	1.0
CP008925.1	h6.sal.bam	other	2692484	2692484	0	+	0	1	38	55	0.0
CP008925.1	h6.sal.bam	other	2692485	2692485	0	+	0	0	38	54	0.0
CP008925.1	h6.sal.bam	other	2692486	2692486	0	+	0	1	37	56	0.0
CP008925.1	h6.sal.bam	other	2692487	2692487	0	+	1	1	38	55	1.0
CP008925.1	h6.sal.bam	other	2692488	2692488	0	+	0	0	38	55	0.0
CP008925.1	h6.sal.bam	other	2692489	2692489	0	+	0	1	38	55	0.0
CP008925.1	h6.sal.bam	other	2692490	2692490	0	+	0	0	37	54	0.0
CP008925.1	h6.sal.bam	other	2692491	2692491	0	+	0	1	37	54	0.0
CP008925.1	h6.sal.bam	other	2692492	2692492	0	+	1	2	38	53	1.0
CP008925.1	h6.sal.bam	other	2692493	2692493	0	+	3	2	41	56	3.0
CP008925.1	h6.sal.bam	other	2692494	2692494	0	+	1	0	42	54	1.0
CP008925.1	h6.sal.bam	other	2692495	2692495	0	+	1	0	42	54	1.0
CP008925.1	h6.sal.bam	other	2692496	2692496	0	+	1	0	43	54	1.0
CP008925.1	h6.sal.bam	other	2692497	2692497	0	+	0	2	43	54	0.0
CP008925.1	h6.sal.bam	other	2692498	2692498	0	+	0	0	43	52	0.0
CP008925.1	h6.sal.bam	other	2692499	2692499	0	+	0	1	42	52	0.0
CP008925.1	h6.sal.bam	other	2692500	2692500	0	+	1	0	43	53	1.0
CP008925.1	h6.sal.bam	other	2692501	2692501	0	+	1	1	43	54	1.0
CP008925.1	h6.sal.bam	other	2692502	2692502	0	+	0	0	40	54	0.0
CP008925.1	h6.sal.bam	other	2692503	2692503	0	+	1	2	41	55	1.0
CP008925.1	h6.sal.bam	other	2692504	2692504	0	+	0	0	40	53	0.0
CP008925.1	h6.sal.bam	other	2692505	2692505	0	+	1	1	41	53	1.0
CP008925.1	h6.sal.bam	other	2692506	2692506	0	+	0	2	41	54	0.0
CP008925.1	h6.sal.bam	other	2692507	2692507	0	+	0	0	41	54	0.0
CP008925.1	h6.sal.bam	other	2692508	2692508	0	+	0	0	41	57	0.0
CP008925.1	h6.sal.bam	other	2692509	2692509	0	+	0	1	41	59	0.0
CP008925.1	h6.sal.bam	other	2692510	2692510	0	+	0	0	41	60	0.0
CP008925.1	h6.sal.bam	other	2692511	2692511	0	+	0	1	41	61	0.0
CP008925.1	h6.sal.bam	other	2692512	2692512	0	+	0	0	41	60	0.0
CP008925.1	h6.sal.bam	other	2692513	2692513	0	+	0	1	39	60	0.0
CP008925.1	h6.sal.bam	other	2692514	2692514	0	+	0	0	39	59	0.0
CP008925.1	h6.sal.bam	other	2692515	2692515	0	+	1	0	40	60	1.0
CP008925.1	h6.sal.bam	other	2692516	2692516	0	+	1	2	40	60	1.0
CP008925.1	h6.sal.bam	other	2692517	2692517	0	+	3	0	42	61	3.0
CP008925.1	h6.sal.bam	other	2692518	2692518	0	+	1	2	43	61	1.0
CP008925.1	h6.sal.bam	other	2692519	2692519	0	+	0	1	43	60	0.0
CP008925.1	h6.sal.bam	other	2692520	2692520	0	+	0	0	43	62	0.0
CP008925.1	h6.sal.bam	other	2692521	2692521	0	+	0	4	40	64	0.0
CP008925.1	h6.sal.bam	other	2692522	2692522	0	+	0	0	39	60	0.0
CP008925.1	h6.sal.bam	other	2692523	2692523	0	+	0	2	38	64	0.0
CP008925.1	h6.sal.bam	other	2692524	2692524	0	+	0	3	38	62	0.0
CP008925.1	h6.sal.bam	other	2692525	2692525	0	+	0	3	38	60	0.0
CP008925.1	h6.sal.bam	other	2692526	2692526	0	+	0	0	38	59	0.0
CP008925.1	h6.sal.bam	other	2692527	2692527	0	+	1	2	39	61	1.0
CP008925.1	h6.sal.bam	other	2692528	2692528	0	+	1	0	40	59	1.0
CP008925.1	h6.sal.bam	other	2692529	2692529	0	+	0	0	40	61	0.0
CP008925.1	h6.sal.bam	other	2692530	2692530	0	+	1	1	39	61	1.0
CP008925.1	h6.sal.bam	other	2692531	2692531	0	+	0	2	39	60	0.0
CP008925.1	h6.sal.bam	other	2692532	2692532	0	+	1	0	39	59	1.0
CP008925.1	h6.sal.bam	other	2692533	2692533	0	+	0	1	39	60	0.0
CP008925.1	h6.sal.bam	other	2692534	2692534	0	+	0	1	39	61	0.0
CP008925.1	h6.sal.bam	other	2692535	2692535	0	+	0	1	37	61	0.0
CP008925.1	h6.sal.bam	other	2692536	2692536	0	+	1	0	38	60	1.0
CP008925.1	h6.sal.bam	other	2692537	2692537	0	+	1	0	38	60	1.0
CP008925.1	h6.sal.bam	other	2692538	2692538	0	+	0	0	38	60	0.0
CP008925.1	h6.sal.bam	other	2692539	2692539	0	+	0	1	38	60	0.0
CP008925.1	h6.sal.bam	other	2692540	2692540	0	+	1	1	38	59	1.0
CP008925.1	h6.sal.bam	other	2692541	2692541	0	+	1	0	38	58	1.0
CP008925.1	h6.sal.bam	other	2692542	2692542	0	+	0	0	35	58	0.0
CP008925.1	h6.sal.bam	other	2692543	2692543	0	+	0	0	35	58	0.0
CP008925.1	h6.sal.bam	other	2692544	2692544	0	+	0	0	34	58	0.0
CP008925.1	h6.sal.bam	other	2692545	2692545	0	+	0	1	34	58	0.0
CP008925.1	h6.sal.bam	other	2692546	2692546	0	+	5	0	39	57	5.0
CP008925.1	h6.sal.bam	other	2692547	2692547	0	+	0	0	39	57	0.0
CP008925.1	h6.sal.bam	other	2692548	2692548	0	+	1	0	37	61	1.0
CP008925.1	h6.sal.bam	other	2692549	2692549	0	+	2	0	39	63	2.0
CP008925.1	h6.sal.bam	other	2692550	2692550	0	+	0	0	39	63	0.0
CP008925.1	h6.sal.bam	other	2692551	2692551	0	+	0	1	39	63	0.0
CP008925.1	h6.sal.bam	other	2692552	2692552	0	+	0	0	38	64	0.0
CP008925.1	h6.sal.bam	other	2692553	2692553	0	+	1	1	37	66	1.0
CP008925.1	h6.sal.bam	other	2692554	2692554	0	+	1	3	38	66	1.0
CP008925.1	h6.sal.bam	other	2692555	2692555	0	+	1	0	39	63	1.0
CP008925.1	h6.sal.bam	other	2692556	2692556	0	+	0	0	39	63	0.0
CP008925.1	h6.sal.bam	other	2692557	2692557	0	+	0	1	38	64	0.0
CP008925.1	h6.sal.bam	other	2692558	2692558	0	+	0	0	37	63	0.0
CP008925.1	h6.sal.bam	other	2692559	2692559	0	+	1	1	38	63	1.0
CP008925.1	h6.sal.bam	other	2692560	2692560	0	+	0	1	38	62	0.0
CP008925.1	h6.sal.bam	other	2692561	2692561	0	+	1	1	39	63	1.0
CP008925.1	h6.sal.bam	other	2692562	2692562	0	+	1	0	39	62	1.0
CP008925.1	h6.sal.bam	other	2692563	2692563	0	+	1	0	40	62	1.0
CP008925.1	h6.sal.bam	other	2692564	2692564	0	+	1	0	41	64	1.0
CP008925.1	h6.sal.bam	other	2692565	2692565	0	+	2	0	43	64	2.0
CP008925.1	h6.sal.bam	other	2692566	2692566	0	+	0	1	42	64	0.0
CP008925.1	h6.sal.bam	other	2692567	2692567	0	+	0	4	41	64	0.0
CP008925.1	h6.sal.bam	other	2692568	2692568	0	+	0	0	39	61	0.0
CP008925.1	h6.sal.bam	other	2692569	2692569	0	+	0	0	38	63	0.0
CP008925.1	h6.sal.bam	other	2692570	2692570	0	+	2	1	39	63	2.0
CP008925.1	h6.sal.bam	other	2692571	2692571	0	+	1	0	39	62	1.0
CP008925.1	h6.sal.bam	other	2692572	2692572	0	+	1	0	40	62	1.0
CP008925.1	h6.sal.bam	other	2692573	2692573	0	+	1	2	41	68	1.0
CP008925.1	h6.sal.bam	other	2692574	2692574	0	+	0	0	41	66	0.0
CP008925.1	h6.sal.bam	other	2692575	2692575	0	+	1	1	41	66	1.0
CP008925.1	h6.sal.bam	other	2692576	2692576	0	+	2	1	42	65	2.0
CP008925.1	h6.sal.bam	other	2692577	2692577	0	+	1	2	42	65	1.0
CP008925.1	h6.sal.bam	other	2692578	2692578	0	+	0	0	42	64	0.0
CP008925.1	h6.sal.bam	other	2692579	2692579	0	+	0	2	42	66	0.0
CP008925.1	h6.sal.bam	other	2692580	2692580	0	+	1	2	42	64	1.0
CP008925.1	h6.sal.bam	other	2692581	2692581	0	+	0	1	42	62	0.0
CP008925.1	h6.sal.bam	other	2692582	2692582	0	+	0	2	42	64	0.0
CP008925.1	h6.sal.bam	other	2692583	2692583	0	+	1	2	43	62	1.0
CP008925.1	h6.sal.bam	other	2692584	2692584	0	+	0	2	43	60	0.0
CP008925.1	h6.sal.bam	other	2692585	2692585	0	+	1	0	44	58	1.0
CP008925.1	h6.sal.bam	other	2692586	2692586	0	+	0	0	44	58	0.0
CP008925.1	h6.sal.bam	other	2692587	2692587	0	+	0	0	44	59	0.0
CP008925.1	h6.sal.bam	other	2692588	2692588	0	+	0	0	44	59	0.0
CP008925.1	h6.sal.bam	other	2692589	2692589	0	+	0	1	44	61	0.0
CP008925.1	h6.sal.bam	other	2692590	2692590	0	+	0	2	43	61	0.0
CP008925.1	h6.sal.bam	other	2692591	2692591	0	+	1	0	40	60	1.0
CP008925.1	h6.sal.bam	other	2692592	2692592	0	+	0	2	40	60	0.0
CP008925.1	h6.sal.bam	other	2692593	2692593	0	+	0	0	39	58	0.0
CP008925.1	h6.sal.bam	other	2692594	2692594	0	+	0	3	39	58	0.0
CP008925.1	h6.sal.bam	other	2692595	2692595	0	+	1	2	40	57	1.0
CP008925.1	h6.sal.bam	other	2692596	2692596	0	+	0	1	40	55	0.0
CP008925.1	h6.sal.bam	other	2692597	2692597	0	+	0	3	40	54	0.0
CP008925.1	h6.sal.bam	other	2692598	2692598	0	+	3	0	43	51	3.0
CP008925.1	h6.sal.bam	other	2692599	2692599	0	+	1	2	44	51	1.0
CP008925.1	h6.sal.bam	other	2692600	2692600	0	+	3	1	47	49	3.0
CP008925.1	h6.sal.bam	other	2692601	2692601	0	+	1	2	47	48	1.0
CP008925.1	h6.sal.bam	other	2692602	2692602	0	+	0	1	47	46	0.0
CP008925.1	h6.sal.bam	other	2692603	2692603	0	+	0	1	46	47	0.0
CP008925.1	h6.sal.bam	other	2692604	2692604	0	+	2	0	47	46	2.0
CP008925.1	h6.sal.bam	other	2692605	2692605	0	+	0	1	47	46	0.0
CP008925.1	h6.sal.bam	other	2692606	2692606	0	+	0	0	46	45	0.0
CP008925.1	h6.sal.bam	other	2692607	2692607	0	+	1	1	47	45	1.0
CP008925.1	h6.sal.bam	other	2692608	2692608	0	+	0	2	47	45	0.0
CP008925.1	h6.sal.bam	other	2692609	2692609	0	+	1	1	48	43	1.0
CP008925.1	h6.sal.bam	other	2692610	2692610	0	+	1	0	49	44	1.0
CP008925.1	h6.sal.bam	other	2692611	2692611	0	+	0	0	47	44	0.0
CP008925.1	h6.sal.bam	other	2692612	2692612	0	+	0	0	47	45	0.0
CP008925.1	h6.sal.bam	other	2692613	2692613	0	+	0	0	47	48	0.0
CP008925.1	h6.sal.bam	other	2692614	2692614	0	+	1	0	48	49	1.0
CP008925.1	h6.sal.bam	other	2692615	2692615	0	+	0	0	46	49	0.0
CP008925.1	h6.sal.bam	other	2692616	2692616	0	+	1	0	47	49	1.0
CP008925.1	h6.sal.bam	other	2692617	2692617	0	+	0	0	47	50	0.0
CP008925.1	h6.sal.bam	other	2692618	2692618	0	+	1	1	48	50	1.0
CP008925.1	h6.sal.bam	other	2692619	2692619	0	+	0	2	43	51	0.0
CP008925.1	h6.sal.bam	other	2692620	2692620	0	+	0	0	43	49	0.0
CP008925.1	h6.sal.bam	other	2692621	2692621	0	+	0	0	43	49	0.0
CP008925.1	h6.sal.bam	other	2692622	2692622	0	+	1	1	44	49	1.0
CP008925.1	h6.sal.bam	other	2692623	2692623	0	+	0	1	43	48	0.0
CP008925.1	h6.sal.bam	other	2692624	2692624	0	+	1	0	42	47	1.0
CP008925.1	h6.sal.bam	other	2692625	2692625	0	+	1	2	43	56	1.0
CP008925.1	h6.sal.bam	other	2692626	2692626	0	+	1	1	44	56	1.0
CP008925.1	h6.sal.bam	other	2692627	2692627	0	+	0	1	44	55	0.0
CP008925.1	h6.sal.bam	other	2692628	2692628	0	+	0	1	43	54	0.0
CP008925.1	h6.sal.bam	other	2692629	2692629	0	+	1	0	43	55	1.0
CP008925.1	h6.sal.bam	other	2692630	2692630	0	+	0	0	42	58	0.0
CP008925.1	h6.sal.bam	other	2692631	2692631	0	+	0	1	42	59	0.0
CP008925.1	h6.sal.bam	other	2692632	2692632	0	+	0	0	42	59	0.0
CP008925.1	h6.sal.bam	other	2692633	2692633	0	+	0	0	42	59	0.0
CP008925.1	h6.sal.bam	other	2692634	2692634	0	+	0	1	41	59	0.0
CP008925.1	h6.sal.bam	other	2692635	2692635	0	+	0	2	40	62	0.0
CP008925.1	h6.sal.bam	other	2692636	2692636	0	+	0	0	37	60	0.0
CP008925.1	h6.sal.bam	other	2692637	2692637	0	+	0	2	37	60	0.0
CP008925.1	h6.sal.bam	other	2692638	2692638	0	+	1	0	38	58	1.0
CP008925.1	h6.sal.bam	other	2692639	2692639	0	+	1	0	37	60	1.0
CP008925.1	h6.sal.bam	other	2692640	2692640	0	+	3	0	40	62	3.0
CP008925.1	h6.sal.bam	other	2692641	2692641	0	+	0	1	38	63	0.0
CP008925.1	h6.sal.bam	other	2692642	2692642	0	+	0	1	38	62	0.0
CP008925.1	h6.sal.bam	other	2692643	2692643	0	+	1	1	39	62	1.0
CP008925.1	h6.sal.bam	other	2692644	2692644	0	+	1	2	40	61	1.0
CP008925.1	h6.sal.bam	other	2692645	2692645	0	+	0	1	39	63	0.0
CP008925.1	h6.sal.bam	other	2692646	2692646	0	+	4	2	40	64	4.0
CP008925.1	h6.sal.bam	other	2692647	2692647	0	+	0	2	40	63	0.0
CP008925.1	h6.sal.bam	other	2692648	2692648	0	+	0	0	40	62	0.0
CP008925.1	h6.sal.bam	other	2692649	2692649	0	+	0	0	40	62	0.0
CP008925.1	h6.sal.bam	other	2692650	2692650	0	+	1	0	40	63	1.0
CP008925.1	h6.sal.bam	other	2692651	2692651	0	+	4	1	42	65	4.0
CP008925.1	h6.sal.bam	other	2692652	2692652	0	+	0	1	42	64	0.0
CP008925.1	h6.sal.bam	other	2692653	2692653	0	+	2	1	44	65	2.0
CP008925.1	h6.sal.bam	other	2692654	2692654	0	+	0	2	44	65	0.0
CP008925.1	h6.sal.bam	other	2692655	2692655	0	+	0	0	43	63	0.0
CP008925.1	h6.sal.bam	other	2692656	2692656	0	+	0	1	43	63	0.0
CP008925.1	h6.sal.bam	other	2692657	2692657	0	+	1	0	44	62	1.0
CP008925.1	h6.sal.bam	other	2692658	2692658	0	+	0	0	43	63	0.0
CP008925.1	h6.sal.bam	other	2692659	2692659	0	+	0	1	43	63	0.0
CP008925.1	h6.sal.bam	other	2692660	2692660	0	+	2	0	44	62	2.0
CP008925.1	h6.sal.bam	other	2692661	2692661	0	+	0	1	44	64	0.0
CP008925.1	h6.sal.bam	other	2692662	2692662	0	+	2	1	46	63	2.0
CP008925.1	h6.sal.bam	other	2692663	2692663	0	+	0	1	46	62	0.0
CP008925.1	h6.sal.bam	other	2692664	2692664	0	+	0	1	46	62	0.0
CP008925.1	h6.sal.bam	other	2692665	2692665	0	+	2	0	47	61	2.0
CP008925.1	h6.sal.bam	other	2692666	2692666	0	+	0	0	47	62	0.0
CP008925.1	h6.sal.bam	other	2692667	2692667	0	+	1	0	48	62	1.0
CP008925.1	h6.sal.bam	other	2692668	2692668	0	+	0	2	48	62	0.0
CP008925.1	h6.sal.bam	other	2692669	2692669	0	+	2	0	49	60	2.0
CP008925.1	h6.sal.bam	other	2692670	2692670	0	+	0	0	48	60	0.0
CP008925.1	h6.sal.bam	other	2692671	2692671	0	+	0	0	48	60	0.0
CP008925.1	h6.sal.bam	other	2692672	2692672	0	+	1	0	46	62	1.0
CP008925.1	h6.sal.bam	other	2692673	2692673	0	+	1	0	47	61	1.0
CP008925.1	h6.sal.bam	other	2692674	2692674	0	+	1	0	47	64	1.0
CP008925.1	h6.sal.bam	other	2692675	2692675	0	+	0	0	44	64	0.0
CP008925.1	h6.sal.bam	other	2692676	2692676	0	+	0	1	44	66	0.0
CP008925.1	h6.sal.bam	other	2692677	2692677	0	+	0	1	44	66	0.0
CP008925.1	h6.sal.bam	other	2692678	2692678	0	+	0	0	42	65	0.0
CP008925.1	h6.sal.bam	other	2692679	2692679	0	+	2	0	44	65	2.0
CP008925.1	h6.sal.bam	other	2692680	2692680	0	+	1	0	45	65	1.0
CP008925.1	h6.sal.bam	other	2692681	2692681	0	+	0	0	45	65	0.0
CP008925.1	h6.sal.bam	other	2692682	2692682	0	+	1	1	45	68	1.0
CP008925.1	h6.sal.bam	other	2692683	2692683	0	+	0	0	45	70	0.0
CP008925.1	h6.sal.bam	other	2692684	2692684	0	+	0	2	44	71	0.0
CP008925.1	h6.sal.bam	other	2692685	2692685	0	+	0	0	43	70	0.0
CP008925.1	h6.sal.bam	other	2692686	2692686	0	+	1	1	44	70	1.0
CP008925.1	h6.sal.bam	other	2692687	2692687	0	+	2	2	46	71	2.0
CP008925.1	h6.sal.bam	other	2692688	2692688	0	+	0	2	46	70	0.0
CP008925.1	h6.sal.bam	other	2692689	2692689	0	+	0	0	45	68	0.0
CP008925.1	h6.sal.bam	other	2692690	2692690	0	+	1	0	45	68	1.0
CP008925.1	h6.sal.bam	other	2692691	2692691	0	+	1	1	46	68	1.0
CP008925.1	h6.sal.bam	GTTC	2692692	2692692	2692700	+	0	0	46	67	0.0
CP008925.1	h6.sal.bam	other	2692693	2692693	0	+	0	2	45	68	0.0
CP008925.1	h6.sal.bam	GTTC	2692694	2692694	2692700	+	1	2	46	66	1.0
CP008925.1	h6.sal.bam	other	2692695	2692695	0	+	0	1	46	64	0.0
CP008925.1	h6.sal.bam	other	2692696	2692696	0	+	0	1	46	63	0.0
CP008925.1	h6.sal.bam	other	2692697	2692697	0	+	1	1	46	63	1.0
CP008925.1	h6.sal.bam	other	2692698	2692698	0	+	0	3	46	62	0.0
CP008925.1	h6.sal.bam	other	2692699	2692699	0	+	0	1	44	60	0.0
CP008925.1	h6.sal.bam	other	2692700	2692700	0	+	0	2	43	59	0.0
CP008925.1	h6.sal.bam	other	2692701	2692701	0	+	0	1	42	57	0.0
CP008925.1	h6.sal.bam	other	2692702	2692702	0	+	1	1	43	56	1.0
CP008925.1	h6.sal.bam	other	2692703	2692703	0	+	2	0	45	56	2.0
CP008925.1	h6.sal.bam	other	2692704	2692704	0	+	2	3	47	56	2.0
CP008925.1	h6.sal.bam	other	2692705	2692705	0	+	1	1	48	53	1.0
CP008925.1	h6.sal.bam	other	2692706	2692706	0	+	1	2	49	53	1.0
CP008925.1	h6.sal.bam	GAAC	2692707	2692707	2692715	+	0	0	49	51	0.0
CP008925.1	h6.sal.bam	other	2692708	2692708	0	+	2	0	51	51	2.0
CP008925.1	h6.sal.bam	GTTC;GAAC	2692709	2692709	2692700;2692715	+	2	5	53	52	2.0
CP008925.1	h6.sal.bam	other	2692710	2692710	0	+	1	0	54	48	1.0
CP008925.1	h6.sal.bam	GTTC	2692711	2692711	2692700	+	0	0	54	48	0.0
CP008925.1	h6.sal.bam	other	2692712	2692712	0	+	0	2	54	49	0.0
CP008925.1	h6.sal.bam	other	2692713	2692713	0	+	0	0	53	47	0.0
CP008925.1	h6.sal.bam	other	2692714	2692714	0	+	1	2	53	48	1.0
CP008925.1	h6.sal.bam	other	2692715	2692715	0	+	0	2	50	48	0.0
CP008925.1	h6.sal.bam	other	2692716	2692716	0	+	0	0	50	46	0.0
CP008925.1	h6.sal.bam	other	2692717	2692717	0	+	0	1	48	48	0.0
CP008925.1	h6.sal.bam	other	2692718	2692718	0	+	1	2	49	47	1.0
CP008925.1	h6.sal.bam	other	2692719	2692719	0	+	2	2	47	45	2.0
CP008925.1	h6.sal.bam	other	2692720	2692720	0	+	0	2	47	46	0.0
CP008925.1	h6.sal.bam	other	2692721	2692721	0	+	3	1	50	44	3.0
CP008925.1	h6.sal.bam	other	2692722	2692722	0	+	0	1	50	43	0.0
CP008925.1	h6.sal.bam	other	2692723	2692723	0	+	2	0	52	44	2.0
CP008925.1	h6.sal.bam	GAAC	2692724	2692724	2692715	+	1	1	53	44	1.0
CP008925.1	h6.sal.bam	other	2692725	2692725	0	+	0	0	48	43	0.0
CP008925.1	h6.sal.bam	GAAC	2692726	2692726	2692715	+	1	2	49	43	1.0
CP008925.1	h6.sal.bam	other	2692727	2692727	0	+	2	0	49	45	2.0
CP008925.1	h6.sal.bam	other	2692728	2692728	0	+	0	1	48	45	0.0
CP008925.1	h6.sal.bam	other	2692729	2692729	0	+	0	0	48	45	0.0
CP008925.1	h6.sal.bam	other	2692730	2692730	0	+	0	0	48	49	0.0
CP008925.1	h6.sal.bam	other	2692731	2692731	0	+	1	1	49	49	1.0
CP008925.1	h6.sal.bam	other	2692732	2692732	0	+	0	0	48	48	0.0
CP008925.1	h6.sal.bam	other	2692733	2692733	0	+	2	1	50	52	2.0
CP008925.1	h6.sal.bam	other	2692734	2692734	0	+	1	1	49	51	1.0
CP008925.1	h6.sal.bam	other	2692735	2692735	0	+	0	0	49	50	0.0
CP008925.1	h6.sal.bam	other	2692736	2692736	0	+	0	0	48	51	0.0
CP008925.1	h6.sal.bam	other	2692737	2692737	0	+	0	0	48	51	0.0
CP008925.1	h6.sal.bam	other	2692738	2692738	0	+	2	1	49	52	2.0
CP008925.1	h6.sal.bam	other	2692739	2692739	0	+	0	0	49	51	0.0
CP008925.1	h6.sal.bam	other	2692740	2692740	0	+	1	0	48	52	1.0
CP008925.1	h6.sal.bam	other	2692741	2692741	0	+	2	0	50	52	2.0
CP008925.1	h6.sal.bam	other	2692742	2692742	0	+	7	0	55	53	7.0
CP008925.1	h6.sal.bam	other	2692743	2692743	0	+	0	0	55	53	0.0
CP008925.1	h6.sal.bam	other	2692744	2692744	0	+	0	1	54	53	0.0
CP008925.1	h6.sal.bam	other	2692745	2692745	0	+	4	1	58	52	4.0
CP008925.1	h6.sal.bam	other	2692746	2692746	0	+	0	0	58	51	0.0
CP008925.1	h6.sal.bam	other	2692747	2692747	0	+	0	2	57	52	0.0
CP008925.1	h6.sal.bam	other	2692748	2692748	0	+	0	0	55	50	0.0
CP008925.1	h6.sal.bam	other	2692749	2692749	0	+	2	2	57	51	2.0
CP008925.1	h6.sal.bam	other	2692750	2692750	0	+	2	1	59	50	2.0
CP008925.1	h6.sal.bam	other	2692751	2692751	0	+	0	0	59	49	0.0
CP008925.1	h6.sal.bam	other	2692752	2692752	0	+	1	1	60	51	1.0
CP008925.1	h6.sal.bam	other	2692753	2692753	0	+	1	1	61	50	1.0
CP008925.1	h6.sal.bam	other	2692754	2692754	0	+	0	1	59	50	0.0
CP008925.1	h6.sal.bam	other	2692755	2692755	0	+	0	0	58	50	0.0
CP008925.1	h6.sal.bam	other	2692756	2692756	0	+	0	3	58	51	0.0
CP008925.1	h6.sal.bam	other	2692757	2692757	0	+	0	0	58	48	0.0
CP008925.1	h6.sal.bam	other	2692758	2692758	0	+	0	1	58	48	0.0
CP008925.1	h6.sal.bam	other	2692759	2692759	0	+	0	1	58	51	0.0
CP008925.1	h6.sal.bam	other	2692760	2692760	0	+	1	1	59	50	1.0
CP008925.1	h6.sal.bam	other	2692761	2692761	0	+	0	1	58	49	0.0
CP008925.1	h6.sal.bam	other	2692762	2692762	0	+	1	1	57	51	1.0
CP008925.1	h6.sal.bam	other	2692763	2692763	0	+	0	0	57	50	0.0
CP008925.1	h6.sal.bam	other	2692764	2692764	0	+	1	0	58	50	1.0
CP008925.1	h6.sal.bam	other	2692765	2692765	0	+	0	0	57	50	0.0
CP008925.1	h6.sal.bam	other	2692766	2692766	0	+	0	1	56	50	0.0
CP008925.1	h6.sal.bam	other	2692767	2692767	0	+	2	0	58	49	2.0
CP008925.1	h6.sal.bam	other	2692768	2692768	0	+	3	0	60	54	3.0
CP008925.1	h6.sal.bam	other	2692769	2692769	0	+	0	0	59	54	0.0
CP008925.1	h6.sal.bam	other	2692770	2692770	0	+	0	1	59	54	0.0
CP008925.1	h6.sal.bam	other	2692771	2692771	0	+	0	0	59	53	0.0
CP008925.1	h6.sal.bam	other	2692772	2692772	0	+	0	1	59	53	0.0
CP008925.1	h6.sal.bam	other	2692773	2692773	0	+	1	0	60	52	1.0
CP008925.1	h6.sal.bam	other	2692774	2692774	0	+	2	0	62	52	2.0
CP008925.1	h6.sal.bam	other	2692775	2692775	0	+	2	0	59	53	2.0
CP008925.1	h6.sal.bam	other	2692776	2692776	0	+	0	0	59	54	0.0
CP008925.1	h6.sal.bam	other	2692777	2692777	0	+	5	1	64	54	5.0
CP008925.1	h6.sal.bam	other	2692778	2692778	0	+	0	0	64	53	0.0
CP008925.1	h6.sal.bam	other	2692779	2692779	0	+	0	0	63	54	0.0
CP008925.1	h6.sal.bam	other	2692780	2692780	0	+	0	1	62	54	0.0
CP008925.1	h6.sal.bam	other	2692781	2692781	0	+	0	0	62	53	0.0
CP008925.1	h6.sal.bam	other	2692782	2692782	0	+	1	0	61	54	1.0
CP008925.1	h6.sal.bam	other	2692783	2692783	0	+	1	1	60	54	1.0
CP008925.1	h6.sal.bam	other	2692784	2692784	0	+	0	1	59	54	0.0
CP008925.1	h6.sal.bam	other	2692785	2692785	0	+	0	1	59	53	0.0
CP008925.1	h6.sal.bam	other	2692786	2692786	0	+	0	0	59	52	0.0
CP008925.1	h6.sal.bam	other	2692787	2692787	0	+	0	1	59	53	0.0
CP008925.1	h6.sal.bam	other	2692788	2692788	0	+	0	0	59	52	0.0
CP008925.1	h6.sal.bam	other	2692789	2692789	0	+	2	2	60	52	2.0
CP008925.1	h6.sal.bam	other	2692790	2692790	0	+	1	0	61	50	1.0
CP008925.1	h6.sal.bam	other	2692791	2692791	0	+	3	2	64	50	3.0
CP008925.1	h6.sal.bam	other	2692792	2692792	0	+	0	0	63	51	0.0
CP008925.1	h6.sal.bam	other	2692793	2692793	0	+	1	0	62	51	1.0
CP008925.1	h6.sal.bam	other	2692794	2692794	0	+	0	3	62	51	0.0
CP008925.1	h6.sal.bam	other	2692795	2692795	0	+	0	0	59	48	0.0
CP008925.1	h6.sal.bam	other	2692796	2692796	0	+	0	1	58	48	0.0
CP008925.1	h6.sal.bam	other	2692797	2692797	0	+	0	2	57	47	0.0
CP008925.1	h6.sal.bam	other	2692798	2692798	0	+	0	0	56	45	0.0
CP008925.1	h6.sal.bam	other	2692799	2692799	0	+	1	0	56	46	1.0
CP008925.1	h6.sal.bam	other	2692800	2692800	0	+	0	2	56	46	0.0
CP008925.1	h6.sal.bam	other	2692801	2692801	0	+	0	1	55	45	0.0
CP008925.1	h6.sal.bam	other	2692802	2692802	0	+	1	1	54	45	1.0
CP008925.1	h6.sal.bam	other	2692803	2692803	0	+	0	4	54	44	0.0
CP008925.1	h6.sal.bam	other	2692804	2692804	0	+	0	0	54	40	0.0
CP008925.1	h6.sal.bam	other	2692805	2692805	0	+	3	2	57	40	3.0
CP008925.1	h6.sal.bam	other	2692806	2692806	0	+	0	1	54	38	0.0
CP008925.1	h6.sal.bam	other	2692807	2692807	0	+	5	1	57	37	5.0
CP008925.1	h6.sal.bam	other	2692808	2692808	0	+	0	0	57	36	0.0
CP008925.1	h6.sal.bam	other	2692809	2692809	0	+	3	0	59	37	3.0
CP008925.1	h6.sal.bam	other	2692810	2692810	0	+	0	1	58	38	0.0
CP008925.1	h6.sal.bam	other	2692811	2692811	0	+	0	1	58	39	0.0
CP008925.1	h6.sal.bam	other	2692812	2692812	0	+	0	0	58	39	0.0
CP008925.1	h6.sal.bam	other	2692813	2692813	0	+	0	0	56	41	0.0
CP008925.1	h6.sal.bam	other	2692814	2692814	0	+	0	1	55	41	0.0
CP008925.1	h6.sal.bam	other	2692815	2692815	0	+	0	1	55	41	0.0
CP008925.1	h6.sal.bam	other	2692816	2692816	0	+	0	0	54	40	0.0
CP008925.1	h6.sal.bam	other	2692817	2692817	0	+	1	0	51	41	1.0
CP008925.1	h6.sal.bam	other	2692818	2692818	0	+	0	0	51	41	0.0
CP008925.1	h6.sal.bam	other	2692819	2692819	0	+	2	0	53	41	2.0
CP008925.1	h6.sal.bam	other	2692820	2692820	0	+	0	1	49	42	0.0
CP008925.1	h6.sal.bam	other	2692821	2692821	0	+	1	0	50	41	1.0
CP008925.1	h6.sal.bam	other	2692822	2692822	0	+	0	0	50	41	0.0
CP008925.1	h6.sal.bam	other	2692823	2692823	0	+	1	1	51	41	1.0
CP008925.1	h6.sal.bam	other	2692824	2692824	0	+	1	1	49	40	1.0
CP008925.1	h6.sal.bam	other	2692825	2692825	0	+	2	0	50	39	2.0
CP008925.1	h6.sal.bam	other	2692826	2692826	0	+	1	2	51	39	1.0
CP008925.1	h6.sal.bam	other	2692827	2692827	0	+	0	1	50	39	0.0
CP008925.1	h6.sal.bam	other	2692828	2692828	0	+	0	2	49	38	0.0
CP008925.1	h6.sal.bam	other	2692829	2692829	0	+	3	1	52	36	3.0
CP008925.1	h6.sal.bam	other	2692830	2692830	0	+	3	2	55	36	3.0
CP008925.1	h6.sal.bam	other	2692831	2692831	0	+	1	0	56	34	1.0
CP008925.1	h6.sal.bam	other	2692832	2692832	0	+	1	0	57	34	1.0
CP008925.1	h6.sal.bam	other	2692833	2692833	0	+	1	1	58	34	1.0
CP008925.1	h6.sal.bam	other	2692834	2692834	0	+	0	2	58	33	0.0
CP008925.1	h6.sal.bam	other	2692835	2692835	0	+	3	1	60	33	3.0
CP008925.1	h6.sal.bam	other	2692836	2692836	0	+	1	0	60	32	1.0
CP008925.1	h6.sal.bam	other	2692837	2692837	0	+	0	0	60	32	0.0
CP008925.1	h6.sal.bam	other	2692838	2692838	0	+	0	0	60	33	0.0
CP008925.1	h6.sal.bam	other	2692839	2692839	0	+	2	1	61	33	2.0
CP008925.1	h6.sal.bam	other	2692840	2692840	0	+	0	1	61	32	0.0
CP008925.1	h6.sal.bam	other	2692841	2692841	0	+	1	0	62	31	1.0
CP008925.1	h6.sal.bam	other	2692842	2692842	0	+	0	3	60	32	0.0
CP008925.1	h6.sal.bam	other	2692843	2692843	0	+	1	0	58	30	1.0
CP008925.1	h6.sal.bam	other	2692844	2692844	0	+	0	0	58	30	0.0
CP008925.1	h6.sal.bam	other	2692845	2692845	0	+	0	0	58	31	0.0
CP008925.1	h6.sal.bam	other	2692846	2692846	0	+	0	0	58	31	0.0
CP008925.1	h6.sal.bam	other	2692847	2692847	0	+	0	0	56	31	0.0
CP008925.1	h6.sal.bam	other	2692848	2692848	0	+	0	0	54	31	0.0
CP008925.1	h6.sal.bam	other	2692849	2692849	0	+	0	1	54	31	0.0
CP008925.1	h6.sal.bam	other	2692850	2692850	0	+	0	1	52	30	0.0
CP008925.1	h6.sal.bam	other	2692851	2692851	0	+	0	0	48	29	0.0
CP008925.1	h6.sal.bam	other	2692852	2692852	0	+	0	1	48	29	0.0
CP008925.1	h6.sal.bam	other	2692853	2692853	0	+	0	0	48	28	0.0
CP008925.1	h6.sal.bam	other	2692854	2692854	0	+	0	0	48	28	0.0
CP008925.1	h6.sal.bam	GTTC	2692855	2692855	2692863	+	0	0	48	28	0.0
CP008925.1	h6.sal.bam	other	2692856	2692856	0	+	0	1	48	29	0.0
CP008925.1	h6.sal.bam	GTTC	2692857	2692857	2692863	+	1	0	48	28	1.0
CP008925.1	h6.sal.bam	other	2692858	2692858	0	+	1	1	48	28	1.0
CP008925.1	h6.sal.bam	other	2692859	2692859	0	+	0	0	48	28	0.0
CP008925.1	h6.sal.bam	other	2692860	2692860	0	+	0	0	48	28	0.0
CP008925.1	h6.sal.bam	other	2692861	2692861	0	+	1	1	49	28	1.0
CP008925.1	h6.sal.bam	other	2692862	2692862	0	+	0	0	48	28	0.0
CP008925.1	h6.sal.bam	other	2692863	2692863	0	+	0	0	48	29	0.0
CP008925.1	h6.sal.bam	other	2692864	2692864	0	+	0	2	47	29	0.0
CP008925.1	h6.sal.bam	other	2692865	2692865	0	+	0	1	46	27	0.0
CP008925.1	h6.sal.bam	other	2692866	2692866	0	+	0	0	43	27	0.0
CP008925.1	h6.sal.bam	other	2692867	2692867	0	+	1	0	44	27	1.0
CP008925.1	h6.sal.bam	other	2692868	2692868	0	+	0	0	43	27	0.0
CP008925.1	h6.sal.bam	other	2692869	2692869	0	+	1	0	44	28	1.0
CP008925.1	h6.sal.bam	other	2692870	2692870	0	+	4	0	48	28	4.0
CP008925.1	h6.sal.bam	other	2692871	2692871	0	+	2	0	50	28	2.0
CP008925.1	h6.sal.bam	GTTC	2692872	2692872	2692863	+	0	0	50	29	0.0
CP008925.1	h6.sal.bam	other	2692873	2692873	0	+	0	1	49	29	0.0
CP008925.1	h6.sal.bam	GTTC	2692874	2692874	2692863	+	0	1	49	28	0.0
CP008925.1	h6.sal.bam	other	2692875	2692875	0	+	0	0	49	27	0.0
CP008925.1	h6.sal.bam	other	2692876	2692876	0	+	0	1	49	27	0.0
CP008925.1	h6.sal.bam	other	2692877	2692877	0	+	1	0	49	26	1.0
CP008925.1	h6.sal.bam	other	2692878	2692878	0	+	1	0	50	26	1.0
CP008925.1	h6.sal.bam	other	2692879	2692879	0	+	1	0	51	26	1.0
CP008925.1	h6.sal.bam	other	2692880	2692880	0	+	1	0	48	26	1.0
CP008925.1	h6.sal.bam	other	2692881	2692881	0	+	0	0	48	26	0.0
CP008925.1	h6.sal.bam	other	2692882	2692882	0	+	0	1	43	26	0.0
CP008925.1	h6.sal.bam	other	2692883	2692883	0	+	0	1	40	26	0.0
CP008925.1	h6.sal.bam	other	2692884	2692884	0	+	0	1	40	25	0.0
CP008925.1	h6.sal.bam	other	2692885	2692885	0	+	1	1	41	25	1.0
CP008925.1	h6.sal.bam	other	2692886	2692886	0	+	0	3	41	24	0.0
CP008925.1	h6.sal.bam	other	2692887	2692887	0	+	0	0	41	22	0.0
CP008925.1	h6.sal.bam	other	2692888	2692888	0	+	0	0	41	22	0.0
CP008925.1	h6.sal.bam	other	2692889	2692889	0	+	2	1	43	22	2.0
CP008925.1	h6.sal.bam	other	2692890	2692890	0	+	1	1	44	21	1.0
CP008925.1	h6.sal.bam	other	2692891	2692891	0	+	0	0	44	21	0.0
CP008925.1	h6.sal.bam	other	2692892	2692892	0	+	0	0	43	21	0.0
CP008925.1	h6.sal.bam	other	2692893	2692893	0	+	0	0	41	21	0.0
CP008925.1	h6.sal.bam	other	2692894	2692894	0	+	0	1	41	21	0.0
CP008925.1	h6.sal.bam	other	2692895	2692895	0	+	0	0	41	20	0.0
CP008925.1	h6.sal.bam	other	2692896	2692896	0	+	0	0	40	20	0.0
CP008925.1	h6.sal.bam	other	2692897	2692897	0	+	1	0	41	20	1.0
CP008925.1	h6.sal.bam	other	2692898	2692898	0	+	0	0	40	20	0.0
CP008925.1	h6.sal.bam	other	2692899	2692899	0	+	4	0	41	22	4.0
CP008925.1	h6.sal.bam	other	2692900	2692900	0	+	0	1	41	22	0.0
CP008925.1	h6.sal.bam	other	2692901	2692901	0	+	0	1	40	21	0.0
CP008925.1	h6.sal.bam	other	2692902	2692902	0	+	0	0	40	20	0.0
CP008925.1	h6.sal.bam	other	2692903	2692903	0	+	0	0	39	20	0.0
CP008925.1	h6.sal.bam	other	2692904	2692904	0	+	0	1	35	20	0.0
CP008925.1	h6.sal.bam	other	2692905	2692905	0	+	1	0	33	19	1.0
CP008925.1	h6.sal.bam	other	2692906	2692906	0	+	2	0	34	19	2.0
CP008925.1	h6.sal.bam	other	2692907	2692907	0	+	0	0	33	20	0.0
CP008925.1	h6.sal.bam	other	2692908	2692908	0	+	0	0	32	20	0.0
CP008925.1	h6.sal.bam	other	2692909	2692909	0	+	0	2	32	22	0.0
CP008925.1	h6.sal.bam	other	2692910	2692910	0	+	0	0	30	20	0.0
CP008925.1	h6.sal.bam	other	2692911	2692911	0	+	1	0	31	23	1.0
CP008925.1	h6.sal.bam	other	2692912	2692912	0	+	0	1	31	24	0.0
CP008925.1	h6.sal.bam	other	2692913	2692913	0	+	1	0	30	24	1.0
CP008925.1	h6.sal.bam	other	2692914	2692914	0	+	0	0	30	24	0.0
CP008925.1	h6.sal.bam	other	2692915	2692915	0	+	0	1	30	24	0.0
CP008925.1	h6.sal.bam	other	2692916	2692916	0	+	1	1	30	23	1.0
CP008925.1	h6.sal.bam	other	2692917	2692917	0	+	0	0	29	23	0.0
CP008925.1	h6.sal.bam	other	2692918	2692918	0	+	0	0	29	23	0.0
CP008925.1	h6.sal.bam	other	2692919	2692919	0	+	1	1	30	23	1.0
CP008925.1	h6.sal.bam	other	2692920	2692920	0	+	0	0	30	22	0.0
CP008925.1	h6.sal.bam	other	2692921	2692921	0	+	0	0	30	22	0.0
CP008925.1	h6.sal.bam	other	2692922	2692922	0	+	0	0	30	22	0.0
CP008925.1	h6.sal.bam	other	2692923	2692923	0	+	0	0	30	22	0.0
CP008925.1	h6.sal.bam	other	2692924	2692924	0	+	1	0	31	22	1.0
CP008925.1	h6.sal.bam	other	2692925	2692925	0	+	0	0	31	24	0.0
CP008925.1	h6.sal.bam	other	2692926	2692926	0	+	0	0	31	24	0.0
CP008925.1	h6.sal.bam	other	2692927	2692927	0	+	0	0	31	24	0.0
CP008925.1	h6.sal.bam	other	2692928	2692928	0	+	0	0	31	25	0.0
CP008925.1	h6.sal.bam	other	2692929	2692929	0	+	0	1	31	28	0.0
CP008925.1	h6.sal.bam	other	2692930	2692930	0	+	1	0	31	28	1.0
CP008925.1	h6.sal.bam	other	2692931	2692931	0	+	1	0	32	28	1.0
CP008925.1	h6.sal.bam	other	2692932	2692932	0	+	0	0	32	28	0.0
CP008925.1	h6.sal.bam	other	2692933	2692933	0	+	1	1	32	28	1.0
CP008925.1	h6.sal.bam	other	2692934	2692934	0	+	0	0	32	27	0.0
CP008925.1	h6.sal.bam	other	2692935	2692935	0	+	0	1	32	27	0.0
CP008925.1	h6.sal.bam	GTTC	2692936	2692936	2692944	+	0	0	31	26	0.0
CP008925.1	h6.sal.bam	other	2692937	2692937	0	+	0	1	31	26	0.0
CP008925.1	h6.sal.bam	GTTC	2692938	2692938	2692944	+	0	0	31	133	0.0
CP008925.1	h6.sal.bam	other	2692939	2692939	0	+	0	0	31	136	0.0
CP008925.1	h6.sal.bam	other	2692940	2692940	0	+	0	1	31	136	0.0
CP008925.1	h6.sal.bam	other	2692941	2692941	0	+	1	0	32	136	1.0
CP008925.1	h6.sal.bam	other	2692942	2692942	0	+	0	0	31	137	0.0
CP008925.1	h6.sal.bam	other	2692943	2692943	0	+	0	1	31	137	0.0
CP008925.1	h6.sal.bam	other	2692944	2692944	0	+	0	0	30	136	0.0
CP008925.1	h6.sal.bam	other	2692945	2692945	0	+	0	0	26	136	0.0
CP008925.1	h6.sal.bam	other	2692946	2692946	0	+	0	1	25	136	0.0
CP008925.1	h6.sal.bam	other	2692947	2692947	0	+	0	0	25	135	0.0
CP008925.1	h6.sal.bam	other	2692948	2692948	0	+	0	0	25	135	0.0
CP008925.1	h6.sal.bam	other	2692949	2692949	0	+	0	0	25	135	0.0
CP008925.1	h6.sal.bam	other	2692950	2692950	0	+	0	0	25	135	0.0
CP008925.1	h6.sal.bam	other	2692951	2692951	0	+	0	0	24	135	0.0
CP008925.1	h6.sal.bam	other	2692952	2692952	0	+	0	0	24	135	0.0
CP008925.1	h6.sal.bam	GTTC	2692953	2692953	2692944	+	0	1	23	135	0.0
CP008925.1	h6.sal.bam	other	2692954	2692954	0	+	0	0	21	134	0.0
CP008925.1	h6.sal.bam	GTTC	2692955	2692955	2692944	+	0	0	21	134	0.0
CP008925.1	h6.sal.bam	other	2692956	2692956	0	+	0	1	21	135	0.0
CP008925.1	h6.sal.bam	other	2692957	2692957	0	+	0	0	21	134	0.0
CP008925.1	h6.sal.bam	other	2692958	2692958	0	+	0	0	20	134	0.0
CP008925.1	h6.sal.bam	other	2692959	2692959	0	+	0	1	20	134	0.0
CP008925.1	h6.sal.bam	other	2692960	2692960	0	+	1	1	21	133	1.0
CP008925.1	h6.sal.bam	other	2692961	2692961	0	+	0	0	21	132	0.0
CP008925.1	h6.sal.bam	other	2692962	2692962	0	+	0	0	21	132	0.0
CP008925.1	h6.sal.bam	other	2692963	2692963	0	+	0	0	19	132	0.0
CP008925.1	h6.sal.bam	other	2692964	2692964	0	+	0	0	19	133	0.0
CP008925.1	h6.sal.bam	other	2692965	2692965	0	+	0	1	18	133	0.0
CP008925.1	h6.sal.bam	other	2692966	2692966	0	+	0	0	18	132	0.0
CP008925.1	h6.sal.bam	other	2692967	2692967	0	+	0	0	18	132	0.0
CP008925.1	h6.sal.bam	other	2692968	2692968	0	+	0	0	18	133	0.0
CP008925.1	h6.sal.bam	other	2692969	2692969	0	+	0	0	18	133	0.0
CP008925.1	h6.sal.bam	other	2692970	2692970	0	+	0	0	18	134	0.0
CP008925.1	h6.sal.bam	other	2692971	2692971	0	+	0	0	18	134	0.0
CP008925.1	h6.sal.bam	other	2692972	2692972	0	+	1	0	17	134	1.0
CP008925.1	h6.sal.bam	other	2692973	2692973	0	+	0	1	17	134	0.0
CP008925.1	h6.sal.bam	other	2692974	2692974	0	+	0	0	14	133	0.0
CP008925.1	h6.sal.bam	other	2692975	2692975	0	+	1	0	15	133	1.0
CP008925.1	h6.sal.bam	other	2692976	2692976	0	+	0	0	15	133	0.0
CP008925.1	h6.sal.bam	other	2692977	2692977	0	+	0	0	15	133	0.0
CP008925.1	h6.sal.bam	other	2692978	2692978	0	+	0	0	15	134	0.0
CP008925.1	h6.sal.bam	other	2692979	2692979	0	+	0	0	14	134	0.0
CP008925.1	h6.sal.bam	other	2692980	2692980	0	+	0	0	14	134	0.0
CP008925.1	h6.sal.bam	other	2692981	2692981	0	+	0	1	12	134	0.0
CP008925.1	h6.sal.bam	other	2692982	2692982	0	+	0	0	12	133	0.0
CP008925.1	h6.sal.bam	other	2692983	2692983	0	+	0	2	12	133	0.0
CP008925.1	h6.sal.bam	other	2692984	2692984	0	+	0	0	12	131	0.0
CP008925.1	h6.sal.bam	other	2692985	2692985	0	+	0	3	12	131	0.0
CP008925.1	h6.sal.bam	other	2692986	2692986	0	+	0	1	11	128	0.0
CP008925.1	h6.sal.bam	other	2692987	2692987	0	+	0	1	11	127	0.0
CP008925.1	h6.sal.bam	other	2692988	2692988	0	+	0	0	10	126	0.0
CP008925.1	h6.sal.bam	other	2692989	2692989	0	+	0	0	10	126	0.0
CP008925.1	h6.sal.bam	other	2692990	2692990	0	+	0	0	10	126	0.0
CP008925.1	h6.sal.bam	other	2692991	2692991	0	+	0	1	9	126	0.0
CP008925.1	h6.sal.bam	other	2692992	2692992	0	+	0	0	9	125	0.0
CP008925.1	h6.sal.bam	GTTC	2692993	2692993	2693001	+	0	0	9	125	0.0
CP008925.1	h6.sal.bam	other	2692994	2692994	0	+	1	0	9	125	1.0
CP008925.1	h6.sal.bam	GTTC	2692995	2692995	2693001	+	7	0	16	125	7.0
CP008925.1	h6.sal.bam	other	2692996	2692996	0	+	0	0	16	126	0.0
CP008925.1	h6.sal.bam	other	2692997	2692997	0	+	0	0	16	126	0.0
CP008925.1	h6.sal.bam	other	2692998	2692998	0	+	0	2	16	126	0.0
CP008925.1	h6.sal.bam	other	2692999	2692999	0	+	0	0	15	124	0.0
CP008925.1	h6.sal.bam	other	2693000	2693000	0	+	0	0	15	124	0.0
CP008925.1	h6.sal.bam	other	2693001	2693001	0	+	0	1	15	124	0.0
CP008925.1	h6.sal.bam	other	2693002	2693002	0	+	0	0	15	123	0.0
CP008925.1	h6.sal.bam	other	2693003	2693003	0	+	0	3	15	123	0.0
CP008925.1	h6.sal.bam	other	2693004	2693004	0	+	0	1	15	120	0.0
CP008925.1	h6.sal.bam	other	2693005	2693005	0	+	0	0	14	119	0.0
CP008925.1	h6.sal.bam	other	2693006	2693006	0	+	0	0	13	119	0.0
CP008925.1	h6.sal.bam	other	2693007	2693007	0	+	0	0	13	119	0.0
CP008925.1	h6.sal.bam	other	2693008	2693008	0	+	0	0	12	119	0.0
CP008925.1	h6.sal.bam	other	2693009	2693009	0	+	0	0	12	119	0.0
CP008925.1	h6.sal.bam	GTTC	2693010	2693010	2693001	+	0	112	12	120	0.0
CP008925.1	h6.sal.bam	other	2693011	2693011	0	+	0	1	12	8	0.0
CP008925.1	h6.sal.bam	GTTC	2693012	2693012	2693001	+	83	0	95	8	83.0
CP008925.1	h6.sal.bam	other	2693013	2693013	0	+	1	0	96	8	1.0
CP008925.1	h6.sal.bam	other	2693014	2693014	0	+	0	0	96	8	0.0
CP008925.1	h6.sal.bam	other	2693015	2693015	0	+	1	0	97	8	1.0
CP008925.1	h6.sal.bam	other	2693016	2693016	0	+	0	0	96	9	0.0
CP008925.1	h6.sal.bam	other	2693017	2693017	0	+	2	0	98	9	2.0
CP008925.1	h6.sal.bam	other	2693018	2693018	0	+	0	0	98	10	0.0
CP008925.1	h6.sal.bam	other	2693019	2693019	0	+	5	0	103	10	5.0
CP008925.1	h6.sal.bam	other	2693020	2693020	0	+	1	0	104	10	1.0
CP008925.1	h6.sal.bam	other	2693021	2693021	0	+	0	0	104	11	0.0
CP008925.1	h6.sal.bam	other	2693022	2693022	0	+	1	0	105	11	1.0
CP008925.1	h6.sal.bam	other	2693023	2693023	0	+	0	0	105	11	0.0
CP008925.1	h6.sal.bam	other	2693024	2693024	0	+	0	0	105	13	0.0
CP008925.1	h6.sal.bam	other	2693025	2693025	0	+	0	0	105	13	0.0
CP008925.1	h6.sal.bam	other	2693026	2693026	0	+	0	0	105	14	0.0
CP008925.1	h6.sal.bam	other	2693027	2693027	0	+	0	0	105	17	0.0
CP008925.1	h6.sal.bam	other	2693028	2693028	0	+	0	0	105	17	0.0
CP008925.1	h6.sal.bam	other	2693029	2693029	0	+	0	0	105	17	0.0
CP008925.1	h6.sal.bam	other	2693030	2693030	0	+	0	1	105	17	0.0
CP008925.1	h6.sal.bam	other	2693031	2693031	0	+	0	0	105	16	0.0
CP008925.1	h6.sal.bam	other	2693032	2693032	0	+	0	0	105	16	0.0
CP008925.1	h6.sal.bam	other	2693033	2693033	0	+	1	0	106	19	1.0
CP008925.1	h6.sal.bam	other	2693034	2693034	0	+	1	0	106	20	1.0
CP008925.1	h6.sal.bam	other	2693035	2693035	0	+	0	0	106	20	0.0
CP008925.1	h6.sal.bam	other	2693036	2693036	0	+	0	0	106	20	0.0
CP008925.1	h6.sal.bam	other	2693037	2693037	0	+	1	0	107	20	1.0
CP008925.1	h6.sal.bam	other	2693038	2693038	0	+	0	1	107	20	0.0
CP008925.1	h6.sal.bam	other	2693039	2693039	0	+	0	0	107	20	0.0
CP008925.1	h6.sal.bam	other	2693040	2693040	0	+	0	0	107	20	0.0
CP008925.1	h6.sal.bam	other	2693041	2693041	0	+	0	1	107	20	0.0
CP008925.1	h6.sal.bam	other	2693042	2693042	0	+	0	0	107	19	0.0
CP008925.1	h6.sal.bam	other	2693043	2693043	0	+	0	0	107	19	0.0
CP008925.1	h6.sal.bam	other	2693044	2693044	0	+	0	1	107	19	0.0
CP008925.1	h6.sal.bam	other	2693045	2693045	0	+	1	0	108	18	1.0
CP008925.1	h6.sal.bam	other	2693046	2693046	0	+	0	0	108	18	0.0
CP008925.1	h6.sal.bam	other	2693047	2693047	0	+	0	0	107	18	0.0
CP008925.1	h6.sal.bam	other	2693048	2693048	0	+	0	0	107	20	0.0
CP008925.1	h6.sal.bam	other	2693049	2693049	0	+	0	0	107	20	0.0
CP008925.1	h6.sal.bam	other	2693050	2693050	0	+	1	0	107	21	1.0
CP008925.1	h6.sal.bam	other	2693051	2693051	0	+	1	1	108	21	1.0
CP008925.1	h6.sal.bam	other	2693052	2693052	0	+	2	0	109	20	2.0
CP008925.1	h6.sal.bam	other	2693053	2693053	0	+	0	0	109	20	0.0
CP008925.1	h6.sal.bam	other	2693054	2693054	0	+	1	0	110	20	1.0
CP008925.1	h6.sal.bam	other	2693055	2693055	0	+	2	0	112	20	2.0
CP008925.1	h6.sal.bam	other	2693056	2693056	0	+	2	0	114	19	2.0
CP008925.1	h6.sal.bam	other	2693057	2693057	0	+	0	0	114	20	0.0
CP008925.1	h6.sal.bam	other	2693058	2693058	0	+	0	0	114	20	0.0
CP008925.1	h6.sal.bam	other	2693059	2693059	0	+	0	0	114	20	0.0
CP008925.1	h6.sal.bam	other	2693060	2693060	0	+	0	0	114	20	0.0
CP008925.1	h6.sal.bam	other	2693061	2693061	0	+	0	0	114	21	0.0
CP008925.1	h6.sal.bam	GAAC	2693062	2693062	2693070	+	1	0	115	21	1.0
CP008925.1	h6.sal.bam	other	2693063	2693063	0	+	0	0	115	21	0.0
CP008925.1	h6.sal.bam	GAAC	2693064	2693064	2693070	+	0	0	115	21	0.0
CP008925.1	h6.sal.bam	other	2693065	2693065	0	+	0	0	115	22	0.0
CP008925.1	h6.sal.bam	other	2693066	2693066	0	+	0	0	115	23	0.0
CP008925.1	h6.sal.bam	other	2693067	2693067	0	+	0	0	115	24	0.0
CP008925.1	h6.sal.bam	other	2693068	2693068	0	+	1	0	115	25	1.0
CP008925.1	h6.sal.bam	other	2693069	2693069	0	+	0	0	108	25	0.0
CP008925.1	h6.sal.bam	other	2693070	2693070	0	+	0	1	108	25	0.0
CP008925.1	h6.sal.bam	other	2693071	2693071	0	+	1	0	109	24	1.0
CP008925.1	h6.sal.bam	other	2693072	2693072	0	+	0	0	109	25	0.0
CP008925.1	h6.sal.bam	other	2693073	2693073	0	+	0	0	109	25	0.0
CP008925.1	h6.sal.bam	other	2693074	2693074	0	+	0	0	109	25	0.0
CP008925.1	h6.sal.bam	other	2693075	2693075	0	+	0	0	109	26	0.0
CP008925.1	h6.sal.bam	other	2693076	2693076	0	+	1	0	110	26	1.0
CP008925.1	h6.sal.bam	other	2693077	2693077	0	+	0	0	110	26	0.0
CP008925.1	h6.sal.bam	other	2693078	2693078	0	+	0	0	110	27	0.0
CP008925.1	h6.sal.bam	GAAC	2693079	2693079	2693070	+	0	0	110	30	0.0
CP008925.1	h6.sal.bam	other	2693080	2693080	0	+	1	0	111	30	1.0
CP008925.1	h6.sal.bam	GAAC	2693081	2693081	2693070	+	0	0	111	30	0.0
CP008925.1	h6.sal.bam	other	2693082	2693082	0	+	0	0	111	30	0.0
CP008925.1	h6.sal.bam	other	2693083	2693083	0	+	1	0	111	30	1.0
CP008925.1	h6.sal.bam	other	2693084	2693084	0	+	1	1	112	32	1.0
CP008925.1	h6.sal.bam	other	2693085	2693085	0	+	0	1	112	31	0.0
CP008925.1	h6.sal.bam	other	2693086	2693086	0	+	1	0	108	30	1.0
CP008925.1	h6.sal.bam	other	2693087	2693087	0	+	0	0	32	31	0.0
CP008925.1	h6.sal.bam	other	2693088	2693088	0	+	0	0	31	32	0.0
CP008925.1	h6.sal.bam	other	2693089	2693089	0	+	0	0	31	34	0.0
CP008925.1	h6.sal.bam	other	2693090	2693090	0	+	0	1	30	34	0.0
CP008925.1	h6.sal.bam	other	2693091	2693091	0	+	0	0	30	33	0.0
CP008925.1	h6.sal.bam	other	2693092	2693092	0	+	0	1	28	33	0.0
CP008925.1	h6.sal.bam	other	2693093	2693093	0	+	0	0	28	32	0.0
CP008925.1	h6.sal.bam	other	2693094	2693094	0	+	0	0	23	32	0.0
CP008925.1	h6.sal.bam	other	2693095	2693095	0	+	1	1	23	32	1.0
CP008925.1	h6.sal.bam	other	2693096	2693096	0	+	0	0	23	35	0.0
CP008925.1	h6.sal.bam	other	2693097	2693097	0	+	1	1	23	35	1.0
CP008925.1	h6.sal.bam	other	2693098	2693098	0	+	0	1	23	34	0.0
CP008925.1	h6.sal.bam	other	2693099	2693099	0	+	1	0	24	35	1.0
CP008925.1	h6.sal.bam	other	2693100	2693100	0	+	0	1	24	35	0.0
CP008925.1	h6.sal.bam	other	2693101	2693101	0	+	0	2	24	34	0.0
CP008925.1	h6.sal.bam	other	2693102	2693102	0	+	0	1	24	32	0.0
CP008925.1	h6.sal.bam	other	2693103	2693103	0	+	0	1	24	31	0.0
CP008925.1	h6.sal.bam	other	2693104	2693104	0	+	1	1	25	31	1.0
CP008925.1	h6.sal.bam	other	2693105	2693105	0	+	2	0	26	33	2.0
CP008925.1	h6.sal.bam	other	2693106	2693106	0	+	3	0	29	34	3.0
CP008925.1	h6.sal.bam	other	2693107	2693107	0	+	0	1	29	34	0.0
CP008925.1	h6.sal.bam	other	2693108	2693108	0	+	0	1	28	35	0.0
CP008925.1	h6.sal.bam	other	2693109	2693109	0	+	1	1	29	34	1.0
CP008925.1	h6.sal.bam	other	2693110	2693110	0	+	0	0	29	35	0.0
CP008925.1	h6.sal.bam	other	2693111	2693111	0	+	1	0	30	36	1.0
CP008925.1	h6.sal.bam	other	2693112	2693112	0	+	1	0	30	38	1.0
CP008925.1	h6.sal.bam	other	2693113	2693113	0	+	0	0	30	38	0.0
CP008925.1	h6.sal.bam	other	2693114	2693114	0	+	0	0	30	39	0.0
CP008925.1	h6.sal.bam	other	2693115	2693115	0	+	0	0	30	40	0.0
CP008925.1	h6.sal.bam	other	2693116	2693116	0	+	0	0	30	40	0.0
CP008925.1	h6.sal.bam	other	2693117	2693117	0	+	0	0	30	41	0.0
CP008925.1	h6.sal.bam	other	2693118	2693118	0	+	1	0	31	41	1.0
CP008925.1	h6.sal.bam	other	2693119	2693119	0	+	0	0	31	41	0.0
CP008925.1	h6.sal.bam	other	2693120	2693120	0	+	0	0	30	43	0.0
CP008925.1	h6.sal.bam	other	2693121	2693121	0	+	0	0	30	43	0.0
CP008925.1	h6.sal.bam	other	2693122	2693122	0	+	0	2	30	43	0.0
CP008925.1	h6.sal.bam	other	2693123	2693123	0	+	0	0	30	41	0.0
CP008925.1	h6.sal.bam	other	2693124	2693124	0	+	1	1	31	44	1.0
CP008925.1	h6.sal.bam	other	2693125	2693125	0	+	1	0	30	43	1.0
CP008925.1	h6.sal.bam	other	2693126	2693126	0	+	0	0	28	45	0.0
CP008925.1	h6.sal.bam	other	2693127	2693127	0	+	0	0	28	45	0.0
CP008925.1	h6.sal.bam	other	2693128	2693128	0	+	0	0	28	45	0.0
CP008925.1	h6.sal.bam	other	2693129	2693129	0	+	0	0	26	45	0.0
CP008925.1	h6.sal.bam	other	2693130	2693130	0	+	1	0	26	46	1.0
CP008925.1	h6.sal.bam	other	2693131	2693131	0	+	1	0	25	47	1.0
CP008925.1	h6.sal.bam	other	2693132	2693132	0	+	0	0	25	47	0.0
CP008925.1	h6.sal.bam	other	2693133	2693133	0	+	1	0	26	49	1.0
CP008925.1	h6.sal.bam	other	2693134	2693134	0	+	0	1	26	49	0.0
CP008925.1	h6.sal.bam	other	2693135	2693135	0	+	1	0	27	48	1.0
CP008925.1	h6.sal.bam	other	2693136	2693136	0	+	0	0	27	48	0.0
CP008925.1	h6.sal.bam	other	2693137	2693137	0	+	1	0	27	48	1.0
CP008925.1	h6.sal.bam	other	2693138	2693138	0	+	0	1	27	48	0.0
CP008925.1	h6.sal.bam	other	2693139	2693139	0	+	0	0	27	48	0.0
CP008925.1	h6.sal.bam	other	2693140	2693140	0	+	1	1	28	48	1.0
CP008925.1	h6.sal.bam	other	2693141	2693141	0	+	1	1	29	47	1.0
CP008925.1	h6.sal.bam	other	2693142	2693142	0	+	0	1	29	46	0.0
CP008925.1	h6.sal.bam	other	2693143	2693143	0	+	1	0	29	45	1.0
CP008925.1	h6.sal.bam	other	2693144	2693144	0	+	0	0	29	45	0.0
CP008925.1	h6.sal.bam	other	2693145	2693145	0	+	0	0	29	46	0.0
CP008925.1	h6.sal.bam	other	2693146	2693146	0	+	0	2	28	46	0.0
CP008925.1	h6.sal.bam	other	2693147	2693147	0	+	0	0	27	44	0.0
CP008925.1	h6.sal.bam	other	2693148	2693148	0	+	0	0	27	44	0.0
CP008925.1	h6.sal.bam	other	2693149	2693149	0	+	0	1	26	44	0.0
CP008925.1	h6.sal.bam	other	2693150	2693150	0	+	0	0	26	43	0.0
CP008925.1	h6.sal.bam	other	2693151	2693151	0	+	1	1	27	43	1.0
CP008925.1	h6.sal.bam	other	2693152	2693152	0	+	2	3	29	42	2.0
CP008925.1	h6.sal.bam	other	2693153	2693153	0	+	0	0	29	39	0.0
CP008925.1	h6.sal.bam	other	2693154	2693154	0	+	0	0	29	39	0.0
CP008925.1	h6.sal.bam	other	2693155	2693155	0	+	0	0	28	39	0.0
CP008925.1	h6.sal.bam	other	2693156	2693156	0	+	1	1	29	43	1.0
CP008925.1	h6.sal.bam	other	2693157	2693157	0	+	1	1	30	42	1.0
CP008925.1	h6.sal.bam	other	2693158	2693158	0	+	1	0	29	43	1.0
CP008925.1	h6.sal.bam	other	2693159	2693159	0	+	2	0	31	43	2.0
CP008925.1	h6.sal.bam	other	2693160	2693160	0	+	0	0	31	44	0.0
CP008925.1	h6.sal.bam	other	2693161	2693161	0	+	0	1	30	44	0.0
CP008925.1	h6.sal.bam	other	2693162	2693162	0	+	0	1	30	43	0.0
CP008925.1	h6.sal.bam	other	2693163	2693163	0	+	0	1	30	44	0.0
CP008925.1	h6.sal.bam	other	2693164	2693164	0	+	0	0	30	43	0.0
CP008925.1	h6.sal.bam	other	2693165	2693165	0	+	0	0	30	43	0.0
CP008925.1	h6.sal.bam	other	2693166	2693166	0	+	1	0	31	43	1.0
CP008925.1	h6.sal.bam	other	2693167	2693167	0	+	0	0	31	43	0.0
CP008925.1	h6.sal.bam	other	2693168	2693168	0	+	0	1	31	43	0.0
CP008925.1	h6.sal.bam	other	2693169	2693169	0	+	0	3	31	43	0.0
CP008925.1	h6.sal.bam	other	2693170	2693170	0	+	0	0	30	41	0.0
CP008925.1	h6.sal.bam	other	2693171	2693171	0	+	0	1	30	41	0.0
CP008925.1	h6.sal.bam	other	2693172	2693172	0	+	0	1	29	42	0.0
CP008925.1	h6.sal.bam	other	2693173	2693173	0	+	0	0	29	41	0.0
CP008925.1	h6.sal.bam	other	2693174	2693174	0	+	0	0	28	41	0.0
CP008925.1	h6.sal.bam	other	2693175	2693175	0	+	0	0	28	41	0.0
CP008925.1	h6.sal.bam	other	2693176	2693176	0	+	0	0	28	41	0.0
CP008925.1	h6.sal.bam	other	2693177	2693177	0	+	2	0	30	41	2.0
CP008925.1	h6.sal.bam	other	2693178	2693178	0	+	0	1	30	41	0.0
CP008925.1	h6.sal.bam	other	2693179	2693179	0	+	0	3	29	40	0.0
CP008925.1	h6.sal.bam	other	2693180	2693180	0	+	0	1	28	37	0.0
CP008925.1	h6.sal.bam	other	2693181	2693181	0	+	0	0	25	36	0.0
CP008925.1	h6.sal.bam	other	2693182	2693182	0	+	1	2	25	36	1.0
CP008925.1	h6.sal.bam	other	2693183	2693183	0	+	0	1	25	34	0.0
CP008925.1	h6.sal.bam	other	2693184	2693184	0	+	0	1	25	33	0.0
CP008925.1	h6.sal.bam	other	2693185	2693185	0	+	0	1	23	34	0.0
CP008925.1	h6.sal.bam	other	2693186	2693186	0	+	0	2	23	33	0.0
CP008925.1	h6.sal.bam	other	2693187	2693187	0	+	0	0	23	31	0.0
CP008925.1	h6.sal.bam	other	2693188	2693188	0	+	1	1	24	31	1.0
CP008925.1	h6.sal.bam	other	2693189	2693189	0	+	1	1	25	31	1.0
CP008925.1	h6.sal.bam	other	2693190	2693190	0	+	0	1	24	32	0.0
CP008925.1	h6.sal.bam	other	2693191	2693191	0	+	0	0	24	32	0.0
CP008925.1	h6.sal.bam	other	2693192	2693192	0	+	0	0	24	33	0.0
CP008925.1	h6.sal.bam	other	2693193	2693193	0	+	0	2	23	33	0.0
CP008925.1	h6.sal.bam	other	2693194	2693194	0	+	1	0	24	34	1.0
CP008925.1	h6.sal.bam	other	2693195	2693195	0	+	0	0	24	35	0.0
CP008925.1	h6.sal.bam	other	2693196	2693196	0	+	0	0	24	35	0.0
CP008925.1	h6.sal.bam	other	2693197	2693197	0	+	0	2	23	35	0.0
CP008925.1	h6.sal.bam	other	2693198	2693198	0	+	0	1	23	33	0.0
CP008925.1	h6.sal.bam	other	2693199	2693199	0	+	1	0	23	32	1.0
CP008925.1	h6.sal.bam	other	2693200	2693200	0	+	1	2	23	32	1.0
CP008925.1	h6.sal.bam	other	2693201	2693201	0	+	0	0	23	31	0.0
CP008925.1	h6.sal.bam	other	2693202	2693202	0	+	1	0	24	31	1.0
CP008925.1	h6.sal.bam	other	2693203	2693203	0	+	1	1	25	33	1.0
CP008925.1	h6.sal.bam	other	2693204	2693204	0	+	0	0	24	32	0.0
CP008925.1	h6.sal.bam	GTTC	2693205	2693205	2693213	+	0	1	24	32	0.0
CP008925.1	h6.sal.bam	other	2693206	2693206	0	+	0	0	23	32	0.0
CP008925.1	h6.sal.bam	GTTC	2693207	2693207	2693213	+	1	2	24	32	1.0
CP008925.1	h6.sal.bam	other	2693208	2693208	0	+	1	0	25	31	1.0
CP008925.1	h6.sal.bam	other	2693209	2693209	0	+	0	0	24	31	0.0
CP008925.1	h6.sal.bam	other	2693210	2693210	0	+	1	0	25	31	1.0
CP008925.1	h6.sal.bam	other	2693211	2693211	0	+	1	0	26	31	1.0
CP008925.1	h6.sal.bam	other	2693212	2693212	0	+	0	0	25	31	0.0
CP008925.1	h6.sal.bam	other	2693213	2693213	0	+	0	1	25	34	0.0
CP008925.1	h6.sal.bam	other	2693214	2693214	0	+	0	0	25	33	0.0
CP008925.1	h6.sal.bam	other	2693215	2693215	0	+	1	0	25	33	1.0
CP008925.1	h6.sal.bam	other	2693216	2693216	0	+	0	0	24	33	0.0
CP008925.1	h6.sal.bam	other	2693217	2693217	0	+	1	0	25	33	1.0
CP008925.1	h6.sal.bam	other	2693218	2693218	0	+	1	0	26	35	1.0
CP008925.1	h6.sal.bam	other	2693219	2693219	0	+	0	1	26	35	0.0
CP008925.1	h6.sal.bam	other	2693220	2693220	0	+	0	0	26	34	0.0
CP008925.1	h6.sal.bam	other	2693221	2693221	0	+	2	0	28	34	2.0
CP008925.1	h6.sal.bam	GTTC	2693222	2693222	2693213	+	1	0	29	34	1.0
CP008925.1	h6.sal.bam	other	2693223	2693223	0	+	0	0	29	36	0.0
CP008925.1	h6.sal.bam	GTTC	2693224	2693224	2693213	+	1	0	30	36	1.0
CP008925.1	h6.sal.bam	other	2693225	2693225	0	+	0	0	30	38	0.0
CP008925.1	h6.sal.bam	other	2693226	2693226	0	+	0	0	29	40	0.0
CP008925.1	h6.sal.bam	other	2693227	2693227	0	+	0	0	27	40	0.0
CP008925.1	h6.sal.bam	other	2693228	2693228	0	+	0	0	27	40	0.0
CP008925.1	h6.sal.bam	other	2693229	2693229	0	+	1	2	28	40	1.0
CP008925.1	h6.sal.bam	other	2693230	2693230	0	+	1	2	29	38	1.0
CP008925.1	h6.sal.bam	other	2693231	2693231	0	+	0	2	28	36	0.0
CP008925.1	h6.sal.bam	other	2693232	2693232	0	+	1	0	28	35	1.0
CP008925.1	h6.sal.bam	other	2693233	2693233	0	+	1	1	28	35	1.0
CP008925.1	h6.sal.bam	other	2693234	2693234	0	+	1	0	27	34	1.0
CP008925.1	h6.sal.bam	other	2693235	2693235	0	+	2	0	29	34	2.0
CP008925.1	h6.sal.bam	other	2693236	2693236	0	+	2	1	31	34	2.0
CP008925.1	h6.sal.bam	other	2693237	2693237	0	+	0	1	30	33	0.0
CP008925.1	h6.sal.bam	other	2693238	2693238	0	+	1	0	31	32	1.0
CP008925.1	h6.sal.bam	other	2693239	2693239	0	+	2	0	33	32	2.0
CP008925.1	h6.sal.bam	other	2693240	2693240	0	+	1	0	34	33	1.0
CP008925.1	h6.sal.bam	other	2693241	2693241	0	+	1	0	35	33	1.0
CP008925.1	h6.sal.bam	other	2693242	2693242	0	+	1	1	36	33	1.0
CP008925.1	h6.sal.bam	other	2693243	2693243	0	+	0	0	36	32	0.0
CP008925.1	h6.sal.bam	other	2693244	2693244	0	+	0	1	36	32	0.0
CP008925.1	h6.sal.bam	other	2693245	2693245	0	+	0	1	36	31	0.0
CP008925.1	h6.sal.bam	other	2693246	2693246	0	+	0	1	36	30	0.0
CP008925.1	h6.sal.bam	other	2693247	2693247	0	+	2	0	38	30	2.0
CP008925.1	h6.sal.bam	other	2693248	2693248	0	+	0	0	38	30	0.0
CP008925.1	h6.sal.bam	other	2693249	2693249	0	+	0	0	38	30	0.0
CP008925.1	h6.sal.bam	other	2693250	2693250	0	+	0	0	38	30	0.0
CP008925.1	h6.sal.bam	other	2693251	2693251	0	+	0	0	36	30	0.0
CP008925.1	h6.sal.bam	other	2693252	2693252	0	+	1	0	37	30	1.0
CP008925.1	h6.sal.bam	other	2693253	2693253	0	+	0	0	37	30	0.0
CP008925.1	h6.sal.bam	other	2693254	2693254	0	+	0	0	37	30	0.0
CP008925.1	h6.sal.bam	other	2693255	2693255	0	+	0	0	37	30	0.0
CP008925.1	h6.sal.bam	other	2693256	2693256	0	+	1	1	38	30	1.0
CP008925.1	h6.sal.bam	other	2693257	2693257	0	+	1	0	38	29	1.0
CP008925.1	h6.sal.bam	other	2693258	2693258	0	+	1	0	39	30	1.0
CP008925.1	h6.sal.bam	other	2693259	2693259	0	+	0	2	39	30	0.0
CP008925.1	h6.sal.bam	other	2693260	2693260	0	+	0	0	39	28	0.0
CP008925.1	h6.sal.bam	other	2693261	2693261	0	+	0	0	39	28	0.0
CP008925.1	h6.sal.bam	other	2693262	2693262	0	+	1	1	40	28	1.0
CP008925.1	h6.sal.bam	other	2693263	2693263	0	+	0	0	39	27	0.0
CP008925.1	h6.sal.bam	other	2693264	2693264	0	+	0	1	38	27	0.0
CP008925.1	h6.sal.bam	other	2693265	2693265	0	+	1	1	39	27	1.0
CP008925.1	h6.sal.bam	other	2693266	2693266	0	+	2	1	41	27	2.0
CP008925.1	h6.sal.bam	other	2693267	2693267	0	+	1	0	42	28	1.0
CP008925.1	h6.sal.bam	other	2693268	2693268	0	+	1	3	43	29	1.0
CP008925.1	h6.sal.bam	other	2693269	2693269	0	+	0	1	42	26	0.0
CP008925.1	h6.sal.bam	other	2693270	2693270	0	+	0	0	42	25	0.0
CP008925.1	h6.sal.bam	other	2693271	2693271	0	+	1	0	43	26	1.0
CP008925.1	h6.sal.bam	other	2693272	2693272	0	+	0	0	43	26	0.0
CP008925.1	h6.sal.bam	other	2693273	2693273	0	+	0	0	43	26	0.0
CP008925.1	h6.sal.bam	other	2693274	2693274	0	+	1	0	43	26	1.0
CP008925.1	h6.sal.bam	other	2693275	2693275	0	+	0	1	42	26	0.0
CP008925.1	h6.sal.bam	other	2693276	2693276	0	+	0	0	42	25	0.0
CP008925.1	h6.sal.bam	other	2693277	2693277	0	+	1	2	42	25	1.0
CP008925.1	h6.sal.bam	other	2693278	2693278	0	+	0	0	41	24	0.0
CP008925.1	h6.sal.bam	other	2693279	2693279	0	+	0	0	41	24	0.0
CP008925.1	h6.sal.bam	other	2693280	2693280	0	+	0	1	41	24	0.0
CP008925.1	h6.sal.bam	other	2693281	2693281	0	+	1	0	40	24	1.0
CP008925.1	h6.sal.bam	other	2693282	2693282	0	+	1	1	41	24	1.0
CP008925.1	h6.sal.bam	other	2693283	2693283	0	+	0	0	41	23	0.0
CP008925.1	h6.sal.bam	other	2693284	2693284	0	+	1	0	40	23	1.0
CP008925.1	h6.sal.bam	other	2693285	2693285	0	+	0	0	40	23	0.0
CP008925.1	h6.sal.bam	other	2693286	2693286	0	+	0	0	40	24	0.0
CP008925.1	h6.sal.bam	other	2693287	2693287	0	+	1	3	41	25	1.0
CP008925.1	h6.sal.bam	other	2693288	2693288	0	+	0	0	41	22	0.0
CP008925.1	h6.sal.bam	other	2693289	2693289	0	+	1	0	41	23	1.0
CP008925.1	h6.sal.bam	other	2693290	2693290	0	+	0	0	41	23	0.0
CP008925.1	h6.sal.bam	other	2693291	2693291	0	+	0	0	41	23	0.0
CP008925.1	h6.sal.bam	other	2693292	2693292	0	+	1	2	41	23	1.0
CP008925.1	h6.sal.bam	other	2693293	2693293	0	+	0	1	39	21	0.0
CP008925.1	h6.sal.bam	other	2693294	2693294	0	+	2	1	41	20	2.0
CP008925.1	h6.sal.bam	other	2693295	2693295	0	+	0	1	41	19	0.0
CP008925.1	h6.sal.bam	other	2693296	2693296	0	+	2	1	41	18	2.0
CP008925.1	h6.sal.bam	other	2693297	2693297	0	+	0	0	41	17	0.0
CP008925.1	h6.sal.bam	other	2693298	2693298	0	+	2	0	43	17	2.0
CP008925.1	h6.sal.bam	other	2693299	2693299	0	+	0	2	42	17	0.0
CP008925.1	h6.sal.bam	other	2693300	2693300	0	+	1	0	43	15	1.0
CP008925.1	h6.sal.bam	other	2693301	2693301	0	+	0	0	43	15	0.0
CP008925.1	h6.sal.bam	other	2693302	2693302	0	+	2	0	45	15	2.0
CP008925.1	h6.sal.bam	other	2693303	2693303	0	+	1	0	44	15	1.0
CP008925.1	h6.sal.bam	other	2693304	2693304	0	+	0	0	44	15	0.0
CP008925.1	h6.sal.bam	other	2693305	2693305	0	+	0	0	44	15	0.0
CP008925.1	h6.sal.bam	other	2693306	2693306	0	+	1	1	45	15	1.0
CP008925.1	h6.sal.bam	other	2693307	2693307	0	+	2	0	46	15	2.0
CP008925.1	h6.sal.bam	other	2693308	2693308	0	+	1	0	45	15	1.0
CP008925.1	h6.sal.bam	other	2693309	2693309	0	+	0	0	43	15	0.0
CP008925.1	h6.sal.bam	other	2693310	2693310	0	+	0	0	43	15	0.0
CP008925.1	h6.sal.bam	other	2693311	2693311	0	+	0	0	41	17	0.0
CP008925.1	h6.sal.bam	other	2693312	2693312	0	+	1	0	42	17	1.0
CP008925.1	h6.sal.bam	other	2693313	2693313	0	+	1	1	42	17	1.0
CP008925.1	h6.sal.bam	other	2693314	2693314	0	+	0	0	39	16	0.0
CP008925.1	h6.sal.bam	other	2693315	2693315	0	+	0	0	39	16	0.0
CP008925.1	h6.sal.bam	other	2693316	2693316	0	+	1	0	39	16	1.0
CP008925.1	h6.sal.bam	other	2693317	2693317	0	+	0	0	38	21	0.0
CP008925.1	h6.sal.bam	other	2693318	2693318	0	+	0	1	38	21	0.0
CP008925.1	h6.sal.bam	other	2693319	2693319	0	+	0	0	38	20	0.0
CP008925.1	h6.sal.bam	other	2693320	2693320	0	+	0	0	38	21	0.0
CP008925.1	h6.sal.bam	other	2693321	2693321	0	+	0	0	36	21	0.0
CP008925.1	h6.sal.bam	other	2693322	2693322	0	+	0	0	36	21	0.0
CP008925.1	h6.sal.bam	other	2693323	2693323	0	+	0	0	36	21	0.0
CP008925.1	h6.sal.bam	other	2693324	2693324	0	+	1	0	37	21	1.0
CP008925.1	h6.sal.bam	other	2693325	2693325	0	+	0	0	37	21	0.0
CP008925.1	h6.sal.bam	other	2693326	2693326	0	+	0	0	36	23	0.0
CP008925.1	h6.sal.bam	other	2693327	2693327	0	+	0	0	36	23	0.0
CP008925.1	h6.sal.bam	other	2693328	2693328	0	+	0	0	36	23	0.0
CP008925.1	h6.sal.bam	other	2693329	2693329	0	+	0	1	36	23	0.0
CP008925.1	h6.sal.bam	GAAC	2693330	2693330	2693338	+	1	0	36	22	1.0
CP008925.1	h6.sal.bam	other	2693331	2693331	0	+	0	0	35	23	0.0
CP008925.1	h6.sal.bam	GAAC	2693332	2693332	2693338	+	0	1	35	23	0.0
CP008925.1	h6.sal.bam	other	2693333	2693333	0	+	0	0	34	88	0.0
CP008925.1	h6.sal.bam	other	2693334	2693334	0	+	0	0	34	89	0.0
CP008925.1	h6.sal.bam	other	2693335	2693335	0	+	0	0	34	89	0.0
CP008925.1	h6.sal.bam	other	2693336	2693336	0	+	0	0	34	90	0.0
CP008925.1	h6.sal.bam	other	2693337	2693337	0	+	0	0	33	90	0.0
CP008925.1	h6.sal.bam	other	2693338	2693338	0	+	0	0	33	90	0.0
CP008925.1	h6.sal.bam	other	2693339	2693339	0	+	0	1	32	91	0.0
CP008925.1	h6.sal.bam	other	2693340	2693340	0	+	0	1	30	90	0.0
CP008925.1	h6.sal.bam	other	2693341	2693341	0	+	0	2	30	89	0.0
CP008925.1	h6.sal.bam	other	2693342	2693342	0	+	0	1	29	88	0.0
CP008925.1	h6.sal.bam	other	2693343	2693343	0	+	0	1	28	87	0.0
CP008925.1	h6.sal.bam	other	2693344	2693344	0	+	0	0	28	86	0.0
CP008925.1	h6.sal.bam	other	2693345	2693345	0	+	0	0	28	86	0.0
CP008925.1	h6.sal.bam	other	2693346	2693346	0	+	0	0	27	86	0.0
CP008925.1	h6.sal.bam	GAAC	2693347	2693347	2693338	+	0	0	27	86	0.0
CP008925.1	h6.sal.bam	other	2693348	2693348	0	+	0	0	26	86	0.0
CP008925.1	h6.sal.bam	GAAC	2693349	2693349	2693338	+	0	0	26	86	0.0
CP008925.1	h6.sal.bam	other	2693350	2693350	0	+	0	1	26	86	0.0
CP008925.1	h6.sal.bam	other	2693351	2693351	0	+	0	0	25	85	0.0
CP008925.1	h6.sal.bam	other	2693352	2693352	0	+	0	0	25	85	0.0
CP008925.1	h6.sal.bam	other	2693353	2693353	0	+	0	0	25	85	0.0
CP008925.1	h6.sal.bam	other	2693354	2693354	0	+	0	0	25	85	0.0
CP008925.1	h6.sal.bam	other	2693355	2693355	0	+	0	0	24	85	0.0
CP008925.1	h6.sal.bam	other	2693356	2693356	0	+	1	0	25	86	1.0
CP008925.1	h6.sal.bam	other	2693357	2693357	0	+	0	0	23	88	0.0
CP008925.1	h6.sal.bam	other	2693358	2693358	0	+	0	1	23	88	0.0
CP008925.1	h6.sal.bam	other	2693359	2693359	0	+	0	0	23	87	0.0
CP008925.1	h6.sal.bam	other	2693360	2693360	0	+	0	0	23	88	0.0
CP008925.1	h6.sal.bam	other	2693361	2693361	0	+	0	1	23	88	0.0
CP008925.1	h6.sal.bam	other	2693362	2693362	0	+	1	0	23	88	1.0
CP008925.1	h6.sal.bam	other	2693363	2693363	0	+	0	1	23	88	0.0
CP008925.1	h6.sal.bam	other	2693364	2693364	0	+	2	0	24	87	2.0
CP008925.1	h6.sal.bam	other	2693365	2693365	0	+	0	0	24	87	0.0
CP008925.1	h6.sal.bam	other	2693366	2693366	0	+	0	0	24	88	0.0
CP008925.1	h6.sal.bam	other	2693367	2693367	0	+	0	0	23	88	0.0
CP008925.1	h6.sal.bam	other	2693368	2693368	0	+	0	0	21	88	0.0
CP008925.1	h6.sal.bam	other	2693369	2693369	0	+	0	0	21	88	0.0
CP008925.1	h6.sal.bam	other	2693370	2693370	0	+	0	0	21	88	0.0
CP008925.1	h6.sal.bam	other	2693371	2693371	0	+	0	0	17	89	0.0
CP008925.1	h6.sal.bam	other	2693372	2693372	0	+	0	0	17	89	0.0
CP008925.1	h6.sal.bam	other	2693373	2693373	0	+	0	0	17	89	0.0
CP008925.1	h6.sal.bam	other	2693374	2693374	0	+	2	0	19	89	2.0
CP008925.1	h6.sal.bam	other	2693375	2693375	0	+	0	0	18	89	0.0
CP008925.1	h6.sal.bam	other	2693376	2693376	0	+	0	0	16	89	0.0
CP008925.1	h6.sal.bam	other	2693377	2693377	0	+	0	0	15	89	0.0
CP008925.1	h6.sal.bam	other	2693378	2693378	0	+	0	0	15	89	0.0
CP008925.1	h6.sal.bam	other	2693379	2693379	0	+	0	0	15	89	0.0
CP008925.1	h6.sal.bam	other	2693380	2693380	0	+	0	1	15	89	0.0
CP008925.1	h6.sal.bam	other	2693381	2693381	0	+	0	0	13	88	0.0
CP008925.1	h6.sal.bam	other	2693382	2693382	0	+	1	0	13	88	1.0
CP008925.1	h6.sal.bam	other	2693383	2693383	0	+	0	0	12	88	0.0
CP008925.1	h6.sal.bam	other	2693384	2693384	0	+	0	0	12	88	0.0
CP008925.1	h6.sal.bam	other	2693385	2693385	0	+	0	2	12	88	0.0
CP008925.1	h6.sal.bam	other	2693386	2693386	0	+	0	0	12	87	0.0
CP008925.1	h6.sal.bam	other	2693387	2693387	0	+	0	0	11	87	0.0
CP008925.1	h6.sal.bam	other	2693388	2693388	0	+	0	0	10	87	0.0
CP008925.1	h6.sal.bam	GAAC	2693389	2693389	2693397	+	0	5	10	87	0.0
CP008925.1	h6.sal.bam	other	2693390	2693390	0	+	0	0	10	82	0.0
CP008925.1	h6.sal.bam	GAAC	2693391	2693391	2693397	+	8	0	17	82	8.0
CP008925.1	h6.sal.bam	other	2693392	2693392	0	+	0	1	17	82	0.0
CP008925.1	h6.sal.bam	other	2693393	2693393	0	+	0	0	17	81	0.0
CP008925.1	h6.sal.bam	other	2693394	2693394	0	+	0	0	17	81	0.0
CP008925.1	h6.sal.bam	other	2693395	2693395	0	+	0	0	17	82	0.0
CP008925.1	h6.sal.bam	other	2693396	2693396	0	+	0	0	16	82	0.0
CP008925.1	h6.sal.bam	other	2693397	2693397	0	+	2	0	18	82	2.0
CP008925.1	h6.sal.bam	other	2693398	2693398	0	+	1	0	19	82	1.0
CP008925.1	h6.sal.bam	other	2693399	2693399	0	+	0	2	19	82	0.0
CP008925.1	h6.sal.bam	other	2693400	2693400	0	+	0	0	19	80	0.0
CP008925.1	h6.sal.bam	other	2693401	2693401	0	+	0	0	19	80	0.0
CP008925.1	h6.sal.bam	other	2693402	2693402	0	+	2	0	21	80	2.0
CP008925.1	h6.sal.bam	other	2693403	2693403	0	+	1	0	22	80	1.0
CP008925.1	h6.sal.bam	other	2693404	2693404	0	+	0	0	22	80	0.0
CP008925.1	h6.sal.bam	other	2693405	2693405	0	+	1	1	22	80	1.0
CP008925.1	h6.sal.bam	GAAC	2693406	2693406	2693397	+	0	69	22	79	0.0
CP008925.1	h6.sal.bam	other	2693407	2693407	0	+	0	0	20	10	0.0
CP008925.1	h6.sal.bam	GAAC	2693408	2693408	2693397	+	44	0	64	10	44.0
CP008925.1	h6.sal.bam	other	2693409	2693409	0	+	0	1	64	10	0.0
CP008925.1	h6.sal.bam	other	2693410	2693410	0	+	0	0	64	9	0.0
CP008925.1	h6.sal.bam	other	2693411	2693411	0	+	1	0	65	11	1.0
CP008925.1	h6.sal.bam	other	2693412	2693412	0	+	0	0	65	13	0.0
CP008925.1	h6.sal.bam	other	2693413	2693413	0	+	0	1	65	13	0.0
CP008925.1	h6.sal.bam	other	2693414	2693414	0	+	0	0	65	13	0.0
CP008925.1	h6.sal.bam	other	2693415	2693415	0	+	2	0	67	13	2.0
CP008925.1	h6.sal.bam	other	2693416	2693416	0	+	2	0	69	16	2.0
CP008925.1	h6.sal.bam	other	2693417	2693417	0	+	1	0	70	16	1.0
CP008925.1	h6.sal.bam	other	2693418	2693418	0	+	0	0	70	16	0.0
CP008925.1	h6.sal.bam	other	2693419	2693419	0	+	1	0	71	17	1.0
CP008925.1	h6.sal.bam	other	2693420	2693420	0	+	0	0	71	17	0.0
CP008925.1	h6.sal.bam	other	2693421	2693421	0	+	0	0	71	17	0.0
CP008925.1	h6.sal.bam	other	2693422	2693422	0	+	0	0	71	17	0.0
CP008925.1	h6.sal.bam	other	2693423	2693423	0	+	0	0	71	17	0.0
CP008925.1	h6.sal.bam	other	2693424	2693424	0	+	0	0	71	18	0.0
CP008925.1	h6.sal.bam	other	2693425	2693425	0	+	0	0	71	18	0.0
CP008925.1	h6.sal.bam	other	2693426	2693426	0	+	0	0	71	19	0.0
CP008925.1	h6.sal.bam	other	2693427	2693427	0	+	0	0	71	19	0.0
CP008925.1	h6.sal.bam	other	2693428	2693428	0	+	0	0	71	19	0.0
CP008925.1	h6.sal.bam	other	2693429	2693429	0	+	0	0	71	19	0.0
CP008925.1	h6.sal.bam	other	2693430	2693430	0	+	0	1	71	19	0.0
CP008925.1	h6.sal.bam	other	2693431	2693431	0	+	0	1	70	18	0.0
CP008925.1	h6.sal.bam	other	2693432	2693432	0	+	1	0	71	17	1.0
CP008925.1	h6.sal.bam	other	2693433	2693433	0	+	0	0	71	17	0.0
CP008925.1	h6.sal.bam	other	2693434	2693434	0	+	0	1	71	17	0.0
CP008925.1	h6.sal.bam	other	2693435	2693435	0	+	0	1	68	16	0.0
CP008925.1	h6.sal.bam	other	2693436	2693436	0	+	0	0	68	15	0.0
CP008925.1	h6.sal.bam	other	2693437	2693437	0	+	0	0	68	16	0.0
CP008925.1	h6.sal.bam	other	2693438	2693438	0	+	0	0	68	16	0.0
CP008925.1	h6.sal.bam	other	2693439	2693439	0	+	0	1	68	16	0.0
CP008925.1	h6.sal.bam	other	2693440	2693440	0	+	1	0	69	15	1.0
CP008925.1	h6.sal.bam	other	2693441	2693441	0	+	0	0	69	15	0.0
CP008925.1	h6.sal.bam	other	2693442	2693442	0	+	0	0	69	15	0.0
CP008925.1	h6.sal.bam	other	2693443	2693443	0	+	1	0	70	15	1.0
CP008925.1	h6.sal.bam	other	2693444	2693444	0	+	0	0	70	17	0.0
CP008925.1	h6.sal.bam	other	2693445	2693445	0	+	0	1	70	17	0.0
CP008925.1	h6.sal.bam	other	2693446	2693446	0	+	2	0	72	16	2.0
CP008925.1	h6.sal.bam	other	2693447	2693447	0	+	0	0	72	16	0.0
CP008925.1	h6.sal.bam	other	2693448	2693448	0	+	1	0	73	17	1.0
CP008925.1	h6.sal.bam	other	2693449	2693449	0	+	0	0	73	17	0.0
CP008925.1	h6.sal.bam	other	2693450	2693450	0	+	0	0	72	17	0.0
CP008925.1	h6.sal.bam	other	2693451	2693451	0	+	1	0	73	18	1.0
CP008925.1	h6.sal.bam	other	2693452	2693452	0	+	0	0	73	19	0.0
CP008925.1	h6.sal.bam	other	2693453	2693453	0	+	0	0	73	19	0.0
CP008925.1	h6.sal.bam	other	2693454	2693454	0	+	0	0	73	19	0.0
CP008925.1	h6.sal.bam	other	2693455	2693455	0	+	0	0	73	20	0.0
CP008925.1	h6.sal.bam	other	2693456	2693456	0	+	2	0	75	20	2.0
CP008925.1	h6.sal.bam	other	2693457	2693457	0	+	0	0	74	22	0.0
CP008925.1	h6.sal.bam	other	2693458	2693458	0	+	0	0	74	22	0.0
CP008925.1	h6.sal.bam	other	2693459	2693459	0	+	0	0	74	22	0.0
CP008925.1	h6.sal.bam	other	2693460	2693460	0	+	0	1	74	22	0.0
CP008925.1	h6.sal.bam	other	2693461	2693461	0	+	1	0	75	21	1.0
CP008925.1	h6.sal.bam	other	2693462	2693462	0	+	0	0	75	22	0.0
CP008925.1	h6.sal.bam	other	2693463	2693463	0	+	0	0	75	22	0.0
CP008925.1	h6.sal.bam	other	2693464	2693464	0	+	4	0	79	22	4.0
CP008925.1	h6.sal.bam	other	2693465	2693465	0	+	0	0	79	22	0.0
CP008925.1	h6.sal.bam	other	2693466	2693466	0	+	0	0	72	24	0.0
CP008925.1	h6.sal.bam	other	2693467	2693467	0	+	0	0	72	24	0.0
CP008925.1	h6.sal.bam	other	2693468	2693468	0	+	0	0	72	25	0.0
CP008925.1	h6.sal.bam	other	2693469	2693469	0	+	1	1	73	26	1.0
CP008925.1	h6.sal.bam	other	2693470	2693470	0	+	0	0	73	25	0.0
CP008925.1	h6.sal.bam	other	2693471	2693471	0	+	1	0	74	25	1.0
CP008925.1	h6.sal.bam	other	2693472	2693472	0	+	0	0	71	26	0.0
CP008925.1	h6.sal.bam	other	2693473	2693473	0	+	1	0	72	27	1.0
CP008925.1	h6.sal.bam	other	2693474	2693474	0	+	0	0	72	27	0.0
CP008925.1	h6.sal.bam	other	2693475	2693475	0	+	0	0	72	28	0.0
CP008925.1	h6.sal.bam	other	2693476	2693476	0	+	0	0	70	28	0.0
CP008925.1	h6.sal.bam	other	2693477	2693477	0	+	0	0	70	28	0.0
CP008925.1	h6.sal.bam	other	2693478	2693478	0	+	0	0	69	28	0.0
CP008925.1	h6.sal.bam	other	2693479	2693479	0	+	2	0	70	28	2.0
CP008925.1	h6.sal.bam	other	2693480	2693480	0	+	0	0	70	28	0.0
CP008925.1	h6.sal.bam	other	2693481	2693481	0	+	0	1	70	29	0.0
CP008925.1	h6.sal.bam	other	2693482	2693482	0	+	2	1	28	30	2.0
CP008925.1	h6.sal.bam	other	2693483	2693483	0	+	0	1	28	29	0.0
CP008925.1	h6.sal.bam	other	2693484	2693484	0	+	0	0	28	28	0.0
CP008925.1	h6.sal.bam	other	2693485	2693485	0	+	0	1	28	28	0.0
CP008925.1	h6.sal.bam	other	2693486	2693486	0	+	1	1	28	27	1.0
CP008925.1	h6.sal.bam	other	2693487	2693487	0	+	1	0	29	26	1.0
CP008925.1	h6.sal.bam	other	2693488	2693488	0	+	1	0	30	26	1.0
CP008925.1	h6.sal.bam	other	2693489	2693489	0	+	0	0	27	26	0.0
CP008925.1	h6.sal.bam	other	2693490	2693490	0	+	1	3	28	26	1.0
CP008925.1	h6.sal.bam	other	2693491	2693491	0	+	0	0	26	23	0.0
CP008925.1	h6.sal.bam	other	2693492	2693492	0	+	1	0	27	23	1.0
CP008925.1	h6.sal.bam	other	2693493	2693493	0	+	0	1	27	23	0.0
CP008925.1	h6.sal.bam	other	2693494	2693494	0	+	0	0	26	22	0.0
CP008925.1	h6.sal.bam	other	2693495	2693495	0	+	0	0	26	23	0.0
CP008925.1	h6.sal.bam	other	2693496	2693496	0	+	0	0	26	23	0.0
CP008925.1	h6.sal.bam	other	2693497	2693497	0	+	0	0	26	24	0.0
CP008925.1	h6.sal.bam	other	2693498	2693498	0	+	0	1	26	24	0.0
CP008925.1	h6.sal.bam	other	2693499	2693499	0	+	0	1	26	24	0.0
CP008925.1	h6.sal.bam	other	2693500	2693500	0	+	0	0	26	23	0.0
CP008925.1	h6.sal.bam	other	2693501	2693501	0	+	0	0	26	25	0.0
CP008925.1	h6.sal.bam	other	2693502	2693502	0	+	0	0	26	25	0.0
CP008925.1	h6.sal.bam	other	2693503	2693503	0	+	0	0	26	25	0.0
CP008925.1	h6.sal.bam	other	2693504	2693504	0	+	0	0	26	25	0.0
CP008925.1	h6.sal.bam	other	2693505	2693505	0	+	0	0	26	27	0.0
CP008925.1	h6.sal.bam	other	2693506	2693506	0	+	0	0	26	27	0.0
CP008925.1	h6.sal.bam	other	2693507	2693507	0	+	0	0	25	28	0.0
CP008925.1	h6.sal.bam	other	2693508	2693508	0	+	0	0	25	28	0.0
CP008925.1	h6.sal.bam	other	2693509	2693509	0	+	1	0	26	28	1.0
CP008925.1	h6.sal.bam	other	2693510	2693510	0	+	0	0	26	28	0.0
CP008925.1	h6.sal.bam	other	2693511	2693511	0	+	0	1	26	28	0.0
CP008925.1	h6.sal.bam	other	2693512	2693512	0	+	1	0	27	27	1.0
CP008925.1	h6.sal.bam	other	2693513	2693513	0	+	0	0	27	27	0.0
CP008925.1	h6.sal.bam	other	2693514	2693514	0	+	2	0	29	27	2.0
CP008925.1	h6.sal.bam	other	2693515	2693515	0	+	0	1	28	30	0.0
CP008925.1	h6.sal.bam	other	2693516	2693516	0	+	0	0	28	29	0.0
CP008925.1	h6.sal.bam	other	2693517	2693517	0	+	0	1	28	29	0.0
CP008925.1	h6.sal.bam	other	2693518	2693518	0	+	0	0	27	28	0.0
CP008925.1	h6.sal.bam	other	2693519	2693519	0	+	0	0	27	31	0.0
CP008925.1	h6.sal.bam	other	2693520	2693520	0	+	0	0	27	31	0.0
CP008925.1	h6.sal.bam	other	2693521	2693521	0	+	0	0	25	31	0.0
CP008925.1	h6.sal.bam	other	2693522	2693522	0	+	1	1	26	31	1.0
CP008925.1	h6.sal.bam	other	2693523	2693523	0	+	0	0	25	33	0.0
CP008925.1	h6.sal.bam	other	2693524	2693524	0	+	0	1	25	34	0.0
CP008925.1	h6.sal.bam	other	2693525	2693525	0	+	0	1	24	33	0.0
CP008925.1	h6.sal.bam	other	2693526	2693526	0	+	0	0	24	32	0.0
CP008925.1	h6.sal.bam	other	2693527	2693527	0	+	0	1	24	34	0.0
CP008925.1	h6.sal.bam	other	2693528	2693528	0	+	0	0	24	34	0.0
CP008925.1	h6.sal.bam	other	2693529	2693529	0	+	0	0	24	34	0.0
CP008925.1	h6.sal.bam	other	2693530	2693530	0	+	0	2	24	34	0.0
CP008925.1	h6.sal.bam	other	2693531	2693531	0	+	1	0	23	33	1.0
CP008925.1	h6.sal.bam	other	2693532	2693532	0	+	0	0	23	33	0.0
CP008925.1	h6.sal.bam	other	2693533	2693533	0	+	0	0	23	36	0.0
CP008925.1	h6.sal.bam	other	2693534	2693534	0	+	0	0	22	37	0.0
CP008925.1	h6.sal.bam	other	2693535	2693535	0	+	1	0	23	37	1.0
CP008925.1	h6.sal.bam	other	2693536	2693536	0	+	0	1	23	39	0.0
CP008925.1	h6.sal.bam	other	2693537	2693537	0	+	0	0	23	40	0.0
CP008925.1	h6.sal.bam	other	2693538	2693538	0	+	0	2	19	41	0.0
CP008925.1	h6.sal.bam	other	2693539	2693539	0	+	2	1	21	39	2.0
CP008925.1	h6.sal.bam	other	2693540	2693540	0	+	0	0	21	38	0.0
CP008925.1	h6.sal.bam	other	2693541	2693541	0	+	0	0	21	39	0.0
CP008925.1	h6.sal.bam	other	2693542	2693542	0	+	0	1	21	40	0.0
CP008925.1	h6.sal.bam	other	2693543	2693543	0	+	0	1	21	39	0.0
CP008925.1	h6.sal.bam	other	2693544	2693544	0	+	0	0	20	38	0.0
CP008925.1	h6.sal.bam	other	2693545	2693545	0	+	0	0	20	41	0.0
CP008925.1	h6.sal.bam	other	2693546	2693546	0	+	2	0	21	41	2.0
CP008925.1	h6.sal.bam	other	2693547	2693547	0	+	2	1	23	41	2.0
CP008925.1	h6.sal.bam	other	2693548	2693548	0	+	0	0	21	40	0.0
CP008925.1	h6.sal.bam	other	2693549	2693549	0	+	0	1	21	40	0.0
CP008925.1	h6.sal.bam	other	2693550	2693550	0	+	1	0	22	39	1.0
CP008925.1	h6.sal.bam	other	2693551	2693551	0	+	0	0	22	39	0.0
CP008925.1	h6.sal.bam	other	2693552	2693552	0	+	0	0	22	39	0.0
CP008925.1	h6.sal.bam	other	2693553	2693553	0	+	0	0	22	39	0.0
CP008925.1	h6.sal.bam	other	2693554	2693554	0	+	1	1	21	39	1.0
CP008925.1	h6.sal.bam	other	2693555	2693555	0	+	1	0	22	40	1.0
CP008925.1	h6.sal.bam	other	2693556	2693556	0	+	0	2	22	40	0.0
CP008925.1	h6.sal.bam	other	2693557	2693557	0	+	0	0	21	40	0.0
CP008925.1	h6.sal.bam	other	2693558	2693558	0	+	0	0	21	41	0.0
CP008925.1	h6.sal.bam	other	2693559	2693559	0	+	0	0	21	41	0.0
CP008925.1	h6.sal.bam	other	2693560	2693560	0	+	0	0	21	41	0.0
CP008925.1	h6.sal.bam	other	2693561	2693561	0	+	0	0	20	41	0.0
CP008925.1	h6.sal.bam	other	2693562	2693562	0	+	0	0	19	41	0.0
CP008925.1	h6.sal.bam	other	2693563	2693563	0	+	0	0	18	42	0.0
CP008925.1	h6.sal.bam	other	2693564	2693564	0	+	0	0	18	42	0.0
CP008925.1	h6.sal.bam	other	2693565	2693565	0	+	0	0	17	42	0.0
CP008925.1	h6.sal.bam	other	2693566	2693566	0	+	0	0	17	43	0.0
CP008925.1	h6.sal.bam	other	2693567	2693567	0	+	1	0	17	43	1.0
CP008925.1	h6.sal.bam	other	2693568	2693568	0	+	0	0	17	45	0.0
CP008925.1	h6.sal.bam	GTTC	2693569	2693569	2693577	+	1	1	18	46	1.0
CP008925.1	h6.sal.bam	other	2693570	2693570	0	+	3	0	21	45	3.0
CP008925.1	h6.sal.bam	GTTC	2693571	2693571	2693577	+	3	1	24	46	3.0
CP008925.1	h6.sal.bam	other	2693572	2693572	0	+	0	0	24	45	0.0
CP008925.1	h6.sal.bam	other	2693573	2693573	0	+	0	1	24	45	0.0
CP008925.1	h6.sal.bam	other	2693574	2693574	0	+	0	0	24	44	0.0
CP008925.1	h6.sal.bam	GTTC	2693575	2693575	2693583	+	0	2	24	44	0.0
CP008925.1	h6.sal.bam	other	2693576	2693576	0	+	0	0	24	44	0.0
CP008925.1	h6.sal.bam	GTTC	2693577	2693577	2693583	+	2	0	26	44	2.0
CP008925.1	h6.sal.bam	other	2693578	2693578	0	+	0	0	26	44	0.0
CP008925.1	h6.sal.bam	other	2693579	2693579	0	+	0	2	26	44	0.0
CP008925.1	h6.sal.bam	other	2693580	2693580	0	+	0	0	26	42	0.0
CP008925.1	h6.sal.bam	other	2693581	2693581	0	+	1	1	27	42	1.0
CP008925.1	h6.sal.bam	other	2693582	2693582	0	+	0	0	27	41	0.0
CP008925.1	h6.sal.bam	other	2693583	2693583	0	+	0	0	27	41	0.0
CP008925.1	h6.sal.bam	other	2693584	2693584	0	+	0	0	26	41	0.0
CP008925.1	h6.sal.bam	other	2693585	2693585	0	+	0	0	26	42	0.0
CP008925.1	h6.sal.bam	GTTC	2693586	2693586	2693577	+	0	3	26	42	0.0
CP008925.1	h6.sal.bam	other	2693587	2693587	0	+	0	0	25	39	0.0
CP008925.1	h6.sal.bam	GTTC	2693588	2693588	2693577	+	1	0	24	39	1.0
CP008925.1	h6.sal.bam	other	2693589	2693589	0	+	0	0	24	40	0.0
CP008925.1	h6.sal.bam	other	2693590	2693590	0	+	1	1	25	40	1.0
CP008925.1	h6.sal.bam	other	2693591	2693591	0	+	0	0	25	39	0.0
CP008925.1	h6.sal.bam	GTTC	2693592	2693592	2693583	+	0	2	25	39	0.0
CP008925.1	h6.sal.bam	other	2693593	2693593	0	+	0	0	25	37	0.0
CP008925.1	h6.sal.bam	GTTC	2693594	2693594	2693583	+	2	0	27	37	2.0
CP008925.1	h6.sal.bam	other	2693595	2693595	0	+	1	0	28	37	1.0
CP008925.1	h6.sal.bam	other	2693596	2693596	0	+	0	1	27	38	0.0
CP008925.1	h6.sal.bam	other	2693597	2693597	0	+	1	2	28	37	1.0
CP008925.1	h6.sal.bam	other	2693598	2693598	0	+	0	1	28	35	0.0
CP008925.1	h6.sal.bam	other	2693599	2693599	0	+	0	0	28	35	0.0
CP008925.1	h6.sal.bam	other	2693600	2693600	0	+	0	0	28	35	0.0
CP008925.1	h6.sal.bam	other	2693601	2693601	0	+	0	2	28	35	0.0
CP008925.1	h6.sal.bam	other	2693602	2693602	0	+	1	1	29	34	1.0
CP008925.1	h6.sal.bam	other	2693603	2693603	0	+	0	1	29	33	0.0
CP008925.1	h6.sal.bam	other	2693604	2693604	0	+	0	0	29	33	0.0
CP008925.1	h6.sal.bam	other	2693605	2693605	0	+	0	0	29	34	0.0
CP008925.1	h6.sal.bam	other	2693606	2693606	0	+	0	1	28	35	0.0
CP008925.1	h6.sal.bam	other	2693607	2693607	0	+	1	2	29	34	1.0
CP008925.1	h6.sal.bam	other	2693608	2693608	0	+	0	1	29	35	0.0
CP008925.1	h6.sal.bam	other	2693609	2693609	0	+	0	1	28	34	0.0
CP008925.1	h6.sal.bam	other	2693610	2693610	0	+	0	1	28	33	0.0
CP008925.1	h6.sal.bam	other	2693611	2693611	0	+	2	2	30	34	2.0
CP008925.1	h6.sal.bam	other	2693612	2693612	0	+	4	1	32	35	4.0
CP008925.1	h6.sal.bam	other	2693613	2693613	0	+	0	1	32	35	0.0
CP008925.1	h6.sal.bam	other	2693614	2693614	0	+	0	0	32	34	0.0
CP008925.1	h6.sal.bam	other	2693615	2693615	0	+	0	0	32	35	0.0
CP008925.1	h6.sal.bam	other	2693616	2693616	0	+	0	1	32	35	0.0
CP008925.1	h6.sal.bam	other	2693617	2693617	0	+	0	2	32	35	0.0
CP008925.1	h6.sal.bam	other	2693618	2693618	0	+	0	0	32	34	0.0
CP008925.1	h6.sal.bam	other	2693619	2693619	0	+	0	1	32	34	0.0
CP008925.1	h6.sal.bam	other	2693620	2693620	0	+	0	0	30	34	0.0
CP008925.1	h6.sal.bam	other	2693621	2693621	0	+	0	0	30	34	0.0
CP008925.1	h6.sal.bam	other	2693622	2693622	0	+	0	0	28	36	0.0
CP008925.1	h6.sal.bam	other	2693623	2693623	0	+	0	0	28	39	0.0
CP008925.1	h6.sal.bam	other	2693624	2693624	0	+	0	0	28	40	0.0
CP008925.1	h6.sal.bam	other	2693625	2693625	0	+	0	0	27	40	0.0
CP008925.1	h6.sal.bam	other	2693626	2693626	0	+	1	0	28	40	1.0
CP008925.1	h6.sal.bam	other	2693627	2693627	0	+	2	1	30	40	2.0
CP008925.1	h6.sal.bam	other	2693628	2693628	0	+	0	0	30	39	0.0
CP008925.1	h6.sal.bam	other	2693629	2693629	0	+	0	2	29	40	0.0
CP008925.1	h6.sal.bam	other	2693630	2693630	0	+	0	2	28	38	0.0
CP008925.1	h6.sal.bam	other	2693631	2693631	0	+	0	0	28	36	0.0
CP008925.1	h6.sal.bam	other	2693632	2693632	0	+	0	0	28	36	0.0
CP008925.1	h6.sal.bam	other	2693633	2693633	0	+	1	0	29	36	1.0
CP008925.1	h6.sal.bam	other	2693634	2693634	0	+	0	0	29	36	0.0
CP008925.1	h6.sal.bam	other	2693635	2693635	0	+	1	0	30	36	1.0
CP008925.1	h6.sal.bam	other	2693636	2693636	0	+	0	0	30	36	0.0
CP008925.1	h6.sal.bam	other	2693637	2693637	0	+	0	1	30	36	0.0
CP008925.1	h6.sal.bam	other	2693638	2693638	0	+	0	0	30	36	0.0
CP008925.1	h6.sal.bam	other	2693639	2693639	0	+	0	0	30	36	0.0
CP008925.1	h6.sal.bam	other	2693640	2693640	0	+	0	1	30	36	0.0
CP008925.1	h6.sal.bam	other	2693641	2693641	0	+	0	2	30	35	0.0
CP008925.1	h6.sal.bam	other	2693642	2693642	0	+	0	1	29	33	0.0
CP008925.1	h6.sal.bam	other	2693643	2693643	0	+	0	0	29	33	0.0
CP008925.1	h6.sal.bam	other	2693644	2693644	0	+	1	0	29	34	1.0
CP008925.1	h6.sal.bam	other	2693645	2693645	0	+	0	1	26	35	0.0
CP008925.1	h6.sal.bam	other	2693646	2693646	0	+	0	0	23	34	0.0
CP008925.1	h6.sal.bam	other	2693647	2693647	0	+	0	0	23	37	0.0
CP008925.1	h6.sal.bam	other	2693648	2693648	0	+	0	0	23	37	0.0
CP008925.1	h6.sal.bam	other	2693649	2693649	0	+	0	0	23	38	0.0
CP008925.1	h6.sal.bam	other	2693650	2693650	0	+	0	2	23	38	0.0
CP008925.1	h6.sal.bam	other	2693651	2693651	0	+	0	0	21	36	0.0
CP008925.1	h6.sal.bam	other	2693652	2693652	0	+	2	0	23	36	2.0
CP008925.1	h6.sal.bam	other	2693653	2693653	0	+	0	0	23	36	0.0
CP008925.1	h6.sal.bam	other	2693654	2693654	0	+	0	0	23	37	0.0
CP008925.1	h6.sal.bam	other	2693655	2693655	0	+	0	0	23	37	0.0
CP008925.1	h6.sal.bam	other	2693656	2693656	0	+	1	0	23	38	1.0
CP008925.1	h6.sal.bam	other	2693657	2693657	0	+	0	0	23	38	0.0
CP008925.1	h6.sal.bam	other	2693658	2693658	0	+	1	1	24	38	1.0
CP008925.1	h6.sal.bam	other	2693659	2693659	0	+	0	0	24	37	0.0
CP008925.1	h6.sal.bam	other	2693660	2693660	0	+	0	0	24	37	0.0
CP008925.1	h6.sal.bam	other	2693661	2693661	0	+	1	0	25	37	1.0
CP008925.1	h6.sal.bam	other	2693662	2693662	0	+	2	0	26	40	2.0
CP008925.1	h6.sal.bam	other	2693663	2693663	0	+	0	1	26	40	0.0
CP008925.1	h6.sal.bam	other	2693664	2693664	0	+	0	0	26	40	0.0
CP008925.1	h6.sal.bam	other	2693665	2693665	0	+	1	0	26	41	1.0
CP008925.1	h6.sal.bam	other	2693666	2693666	0	+	0	0	26	41	0.0
CP008925.1	h6.sal.bam	other	2693667	2693667	0	+	0	0	26	43	0.0
CP008925.1	h6.sal.bam	other	2693668	2693668	0	+	0	0	24	43	0.0
CP008925.1	h6.sal.bam	other	2693669	2693669	0	+	1	0	24	43	1.0
CP008925.1	h6.sal.bam	other	2693670	2693670	0	+	0	1	24	43	0.0
CP008925.1	h6.sal.bam	other	2693671	2693671	0	+	0	0	23	42	0.0
CP008925.1	h6.sal.bam	other	2693672	2693672	0	+	1	0	24	42	1.0
CP008925.1	h6.sal.bam	other	2693673	2693673	0	+	0	1	24	42	0.0
CP008925.1	h6.sal.bam	other	2693674	2693674	0	+	0	0	24	41	0.0
CP008925.1	h6.sal.bam	other	2693675	2693675	0	+	0	0	24	41	0.0
CP008925.1	h6.sal.bam	other	2693676	2693676	0	+	0	1	24	41	0.0
CP008925.1	h6.sal.bam	other	2693677	2693677	0	+	0	1	23	43	0.0
CP008925.1	h6.sal.bam	other	2693678	2693678	0	+	0	0	23	42	0.0
CP008925.1	h6.sal.bam	other	2693679	2693679	0	+	1	1	23	42	1.0
CP008925.1	h6.sal.bam	other	2693680	2693680	0	+	0	1	23	41	0.0
CP008925.1	h6.sal.bam	other	2693681	2693681	0	+	0	2	22	40	0.0
CP008925.1	h6.sal.bam	other	2693682	2693682	0	+	0	1	22	38	0.0
CP008925.1	h6.sal.bam	other	2693683	2693683	0	+	2	0	24	37	2.0
CP008925.1	h6.sal.bam	other	2693684	2693684	0	+	0	0	24	37	0.0
CP008925.1	h6.sal.bam	other	2693685	2693685	0	+	0	2	24	37	0.0
CP008925.1	h6.sal.bam	other	2693686	2693686	0	+	1	3	23	35	1.0
CP008925.1	h6.sal.bam	other	2693687	2693687	0	+	0	1	20	33	0.0
CP008925.1	h6.sal.bam	other	2693688	2693688	0	+	0	1	20	32	0.0
CP008925.1	h6.sal.bam	other	2693689	2693689	0	+	0	0	20	31	0.0
CP008925.1	h6.sal.bam	other	2693690	2693690	0	+	1	1	21	32	1.0
CP008925.1	h6.sal.bam	other	2693691	2693691	0	+	0	0	21	32	0.0
CP008925.1	h6.sal.bam	other	2693692	2693692	0	+	0	1	21	32	0.0
CP008925.1	h6.sal.bam	other	2693693	2693693	0	+	0	0	21	31	0.0
CP008925.1	h6.sal.bam	other	2693694	2693694	0	+	0	1	21	31	0.0
CP008925.1	h6.sal.bam	other	2693695	2693695	0	+	0	2	21	30	0.0
CP008925.1	h6.sal.bam	other	2693696	2693696	0	+	1	3	22	29	1.0
CP008925.1	h6.sal.bam	other	2693697	2693697	0	+	0	0	22	26	0.0
CP008925.1	h6.sal.bam	other	2693698	2693698	0	+	1	1	23	27	1.0
CP008925.1	h6.sal.bam	other	2693699	2693699	0	+	0	0	23	26	0.0
CP008925.1	h6.sal.bam	other	2693700	2693700	0	+	1	0	24	26	1.0
CP008925.1	h6.sal.bam	other	2693701	2693701	0	+	0	0	23	26	0.0
CP008925.1	h6.sal.bam	other	2693702	2693702	0	+	2	1	23	26	2.0
CP008925.1	h6.sal.bam	other	2693703	2693703	0	+	0	0	23	25	0.0
CP008925.1	h6.sal.bam	other	2693704	2693704	0	+	1	0	24	25	1.0
CP008925.1	h6.sal.bam	other	2693705	2693705	0	+	1	0	25	25	1.0
CP008925.1	h6.sal.bam	other	2693706	2693706	0	+	0	0	25	25	0.0
CP008925.1	h6.sal.bam	other	2693707	2693707	0	+	0	0	25	25	0.0
CP008925.1	h6.sal.bam	other	2693708	2693708	0	+	0	0	24	29	0.0
CP008925.1	h6.sal.bam	other	2693709	2693709	0	+	1	0	24	29	1.0
CP008925.1	h6.sal.bam	other	2693710	2693710	0	+	0	0	24	30	0.0
CP008925.1	h6.sal.bam	other	2693711	2693711	0	+	0	1	24	30	0.0
CP008925.1	h6.sal.bam	other	2693712	2693712	0	+	1	0	25	29	1.0
CP008925.1	h6.sal.bam	other	2693713	2693713	0	+	0	0	25	31	0.0
CP008925.1	h6.sal.bam	other	2693714	2693714	0	+	1	0	26	31	1.0
CP008925.1	h6.sal.bam	other	2693715	2693715	0	+	0	0	26	31	0.0
CP008925.1	h6.sal.bam	other	2693716	2693716	0	+	0	1	25	31	0.0
CP008925.1	h6.sal.bam	other	2693717	2693717	0	+	0	0	25	30	0.0
CP008925.1	h6.sal.bam	other	2693718	2693718	0	+	0	1	25	30	0.0
CP008925.1	h6.sal.bam	other	2693719	2693719	0	+	0	1	25	29	0.0
CP008925.1	h6.sal.bam	other	2693720	2693720	0	+	0	0	25	28	0.0
CP008925.1	h6.sal.bam	other	2693721	2693721	0	+	1	3	26	28	1.0
CP008925.1	h6.sal.bam	other	2693722	2693722	0	+	0	1	26	26	0.0
CP008925.1	h6.sal.bam	other	2693723	2693723	0	+	0	0	26	25	0.0
CP008925.1	h6.sal.bam	other	2693724	2693724	0	+	0	0	26	26	0.0
CP008925.1	h6.sal.bam	other	2693725	2693725	0	+	2	0	28	26	2.0
CP008925.1	h6.sal.bam	other	2693726	2693726	0	+	0	0	28	26	0.0
CP008925.1	h6.sal.bam	other	2693727	2693727	0	+	0	1	26	28	0.0
CP008925.1	h6.sal.bam	other	2693728	2693728	0	+	1	0	27	27	1.0
CP008925.1	h6.sal.bam	other	2693729	2693729	0	+	0	0	27	27	0.0
CP008925.1	h6.sal.bam	other	2693730	2693730	0	+	1	1	27	27	1.0
CP008925.1	h6.sal.bam	other	2693731	2693731	0	+	0	0	27	28	0.0
CP008925.1	h6.sal.bam	other	2693732	2693732	0	+	0	0	27	28	0.0
CP008925.1	h6.sal.bam	other	2693733	2693733	0	+	0	0	26	28	0.0
CP008925.1	h6.sal.bam	other	2693734	2693734	0	+	0	0	25	29	0.0
CP008925.1	h6.sal.bam	other	2693735	2693735	0	+	0	2	25	29	0.0
CP008925.1	h6.sal.bam	other	2693736	2693736	0	+	0	1	24	28	0.0
CP008925.1	h6.sal.bam	other	2693737	2693737	0	+	0	1	22	27	0.0
CP008925.1	h6.sal.bam	other	2693738	2693738	0	+	0	1	21	26	0.0
CP008925.1	h6.sal.bam	other	2693739	2693739	0	+	0	0	21	25	0.0
CP008925.1	h6.sal.bam	other	2693740	2693740	0	+	0	1	21	25	0.0
CP008925.1	h6.sal.bam	other	2693741	2693741	0	+	0	1	21	25	0.0
CP008925.1	h6.sal.bam	other	2693742	2693742	0	+	1	0	22	24	1.0
CP008925.1	h6.sal.bam	other	2693743	2693743	0	+	0	0	22	24	0.0
CP008925.1	h6.sal.bam	other	2693744	2693744	0	+	0	0	22	24	0.0
CP008925.1	h6.sal.bam	other	2693745	2693745	0	+	3	0	25	26	3.0
CP008925.1	h6.sal.bam	other	2693746	2693746	0	+	3	0	28	26	3.0
CP008925.1	h6.sal.bam	other	2693747	2693747	0	+	1	0	28	26	1.0
CP008925.1	h6.sal.bam	other	2693748	2693748	0	+	0	0	28	26	0.0
CP008925.1	h6.sal.bam	other	2693749	2693749	0	+	0	0	28	28	0.0
CP008925.1	h6.sal.bam	other	2693750	2693750	0	+	1	3	29	28	1.0
CP008925.1	h6.sal.bam	other	2693751	2693751	0	+	0	0	29	25	0.0
CP008925.1	h6.sal.bam	other	2693752	2693752	0	+	0	0	28	25	0.0
CP008925.1	h6.sal.bam	other	2693753	2693753	0	+	0	0	28	25	0.0
CP008925.1	h6.sal.bam	other	2693754	2693754	0	+	0	0	28	25	0.0
CP008925.1	h6.sal.bam	other	2693755	2693755	0	+	1	0	29	27	1.0
CP008925.1	h6.sal.bam	other	2693756	2693756	0	+	0	0	29	27	0.0
CP008925.1	h6.sal.bam	other	2693757	2693757	0	+	0	1	27	28	0.0
CP008925.1	h6.sal.bam	other	2693758	2693758	0	+	2	0	29	27	2.0
CP008925.1	h6.sal.bam	other	2693759	2693759	0	+	1	0	30	27	1.0
CP008925.1	h6.sal.bam	other	2693760	2693760	0	+	0	0	30	27	0.0
CP008925.1	h6.sal.bam	other	2693761	2693761	0	+	1	0	30	27	1.0
CP008925.1	h6.sal.bam	other	2693762	2693762	0	+	1	1	31	27	1.0
CP008925.1	h6.sal.bam	other	2693763	2693763	0	+	1	0	32	26	1.0
CP008925.1	h6.sal.bam	other	2693764	2693764	0	+	0	1	31	27	0.0
CP008925.1	h6.sal.bam	other	2693765	2693765	0	+	0	0	31	26	0.0
CP008925.1	h6.sal.bam	other	2693766	2693766	0	+	0	0	31	27	0.0
CP008925.1	h6.sal.bam	other	2693767	2693767	0	+	0	0	31	29	0.0
CP008925.1	h6.sal.bam	other	2693768	2693768	0	+	0	0	30	29	0.0
CP008925.1	h6.sal.bam	other	2693769	2693769	0	+	0	0	30	29	0.0
CP008925.1	h6.sal.bam	other	2693770	2693770	0	+	0	2	30	29	0.0
CP008925.1	h6.sal.bam	other	2693771	2693771	0	+	1	0	31	27	1.0
CP008925.1	h6.sal.bam	other	2693772	2693772	0	+	1	0	32	27	1.0
CP008925.1	h6.sal.bam	other	2693773	2693773	0	+	1	0	32	27	1.0
CP008925.1	h6.sal.bam	other	2693774	2693774	0	+	0	0	32	27	0.0
CP008925.1	h6.sal.bam	other	2693775	2693775	0	+	1	0	32	28	1.0
CP008925.1	h6.sal.bam	other	2693776	2693776	0	+	1	0	31	29	1.0
CP008925.1	h6.sal.bam	other	2693777	2693777	0	+	0	0	31	29	0.0
CP008925.1	h6.sal.bam	other	2693778	2693778	0	+	0	2	30	29	0.0
CP008925.1	h6.sal.bam	other	2693779	2693779	0	+	0	0	29	27	0.0
CP008925.1	h6.sal.bam	other	2693780	2693780	0	+	1	2	30	27	1.0
CP008925.1	h6.sal.bam	other	2693781	2693781	0	+	0	0	30	25	0.0
CP008925.1	h6.sal.bam	other	2693782	2693782	0	+	0	0	30	25	0.0
CP008925.1	h6.sal.bam	other	2693783	2693783	0	+	0	0	30	25	0.0
CP008925.1	h6.sal.bam	other	2693784	2693784	0	+	0	1	29	25	0.0
CP008925.1	h6.sal.bam	other	2693785	2693785	0	+	1	0	30	26	1.0
CP008925.1	h6.sal.bam	other	2693786	2693786	0	+	0	1	30	26	0.0
CP008925.1	h6.sal.bam	other	2693787	2693787	0	+	0	1	29	25	0.0
CP008925.1	h6.sal.bam	other	2693788	2693788	0	+	2	0	30	27	2.0
CP008925.1	h6.sal.bam	other	2693789	2693789	0	+	0	0	30	27	0.0
CP008925.1	h6.sal.bam	other	2693790	2693790	0	+	0	0	30	27	0.0
CP008925.1	h6.sal.bam	other	2693791	2693791	0	+	0	0	30	27	0.0
CP008925.1	h6.sal.bam	other	2693792	2693792	0	+	0	0	30	27	0.0
CP008925.1	h6.sal.bam	other	2693793	2693793	0	+	0	0	30	27	0.0
CP008925.1	h6.sal.bam	other	2693794	2693794	0	+	1	0	31	27	1.0
CP008925.1	h6.sal.bam	other	2693795	2693795	0	+	1	0	31	27	1.0
CP008925.1	h6.sal.bam	other	2693796	2693796	0	+	0	1	31	27	0.0
CP008925.1	h6.sal.bam	other	2693797	2693797	0	+	1	1	32	28	1.0
CP008925.1	h6.sal.bam	other	2693798	2693798	0	+	1	0	33	27	1.0
CP008925.1	h6.sal.bam	other	2693799	2693799	0	+	1	1	32	29	1.0
CP008925.1	h6.sal.bam	other	2693800	2693800	0	+	1	0	33	28	1.0
CP008925.1	h6.sal.bam	other	2693801	2693801	0	+	0	1	33	28	0.0
CP008925.1	h6.sal.bam	other	2693802	2693802	0	+	0	0	33	27	0.0
CP008925.1	h6.sal.bam	other	2693803	2693803	0	+	0	0	32	28	0.0
CP008925.1	h6.sal.bam	other	2693804	2693804	0	+	0	0	31	28	0.0
CP008925.1	h6.sal.bam	other	2693805	2693805	0	+	0	2	31	28	0.0
CP008925.1	h6.sal.bam	other	2693806	2693806	0	+	0	0	31	26	0.0
CP008925.1	h6.sal.bam	other	2693807	2693807	0	+	0	1	31	26	0.0
CP008925.1	h6.sal.bam	other	2693808	2693808	0	+	2	0	33	26	2.0
CP008925.1	h6.sal.bam	other	2693809	2693809	0	+	0	0	33	26	0.0
CP008925.1	h6.sal.bam	other	2693810	2693810	0	+	0	1	33	26	0.0
CP008925.1	h6.sal.bam	other	2693811	2693811	0	+	0	0	33	25	0.0
CP008925.1	h6.sal.bam	other	2693812	2693812	0	+	3	0	36	25	3.0
CP008925.1	h6.sal.bam	other	2693813	2693813	0	+	0	0	36	25	0.0
CP008925.1	h6.sal.bam	other	2693814	2693814	0	+	1	1	37	25	1.0
CP008925.1	h6.sal.bam	other	2693815	2693815	0	+	1	0	38	25	1.0
CP008925.1	h6.sal.bam	other	2693816	2693816	0	+	1	0	39	25	1.0
CP008925.1	h6.sal.bam	other	2693817	2693817	0	+	1	1	39	26	1.0
CP008925.1	h6.sal.bam	other	2693818	2693818	0	+	0	2	39	26	0.0
CP008925.1	h6.sal.bam	other	2693819	2693819	0	+	0	0	39	24	0.0
CP008925.1	h6.sal.bam	other	2693820	2693820	0	+	1	0	37	24	1.0
CP008925.1	h6.sal.bam	other	2693821	2693821	0	+	0	0	34	24	0.0
CP008925.1	h6.sal.bam	other	2693822	2693822	0	+	0	0	33	25	0.0
CP008925.1	h6.sal.bam	other	2693823	2693823	0	+	0	1	33	25	0.0
CP008925.1	h6.sal.bam	other	2693824	2693824	0	+	0	0	33	24	0.0
CP008925.1	h6.sal.bam	other	2693825	2693825	0	+	0	0	32	24	0.0
CP008925.1	h6.sal.bam	other	2693826	2693826	0	+	0	0	32	24	0.0
CP008925.1	h6.sal.bam	other	2693827	2693827	0	+	1	0	33	24	1.0
CP008925.1	h6.sal.bam	other	2693828	2693828	0	+	0	1	33	24	0.0
CP008925.1	h6.sal.bam	other	2693829	2693829	0	+	0	1	33	23	0.0
CP008925.1	h6.sal.bam	other	2693830	2693830	0	+	0	0	32	23	0.0
CP008925.1	h6.sal.bam	other	2693831	2693831	0	+	0	1	32	23	0.0
CP008925.1	h6.sal.bam	other	2693832	2693832	0	+	1	0	31	23	1.0
CP008925.1	h6.sal.bam	other	2693833	2693833	0	+	0	0	31	23	0.0
CP008925.1	h6.sal.bam	other	2693834	2693834	0	+	0	0	30	23	0.0
CP008925.1	h6.sal.bam	other	2693835	2693835	0	+	0	0	30	24	0.0
CP008925.1	h6.sal.bam	other	2693836	2693836	0	+	0	0	27	24	0.0
CP008925.1	h6.sal.bam	other	2693837	2693837	0	+	0	0	27	24	0.0
CP008925.1	h6.sal.bam	other	2693838	2693838	0	+	0	1	27	24	0.0
CP008925.1	h6.sal.bam	other	2693839	2693839	0	+	0	0	27	23	0.0
CP008925.1	h6.sal.bam	other	2693840	2693840	0	+	0	1	27	23	0.0
CP008925.1	h6.sal.bam	other	2693841	2693841	0	+	0	2	27	23	0.0
CP008925.1	h6.sal.bam	other	2693842	2693842	0	+	0	0	27	21	0.0
CP008925.1	h6.sal.bam	other	2693843	2693843	0	+	1	0	28	21	1.0
CP008925.1	h6.sal.bam	other	2693844	2693844	0	+	1	0	29	21	1.0
CP008925.1	h6.sal.bam	other	2693845	2693845	0	+	0	0	27	21	0.0
CP008925.1	h6.sal.bam	other	2693846	2693846	0	+	0	0	27	21	0.0
CP008925.1	h6.sal.bam	other	2693847	2693847	0	+	0	1	27	21	0.0
CP008925.1	h6.sal.bam	other	2693848	2693848	0	+	3	0	29	20	3.0
CP008925.1	h6.sal.bam	other	2693849	2693849	0	+	0	1	29	20	0.0
CP008925.1	h6.sal.bam	other	2693850	2693850	0	+	0	0	28	19	0.0
CP008925.1	h6.sal.bam	other	2693851	2693851	0	+	0	0	27	19	0.0
CP008925.1	h6.sal.bam	other	2693852	2693852	0	+	0	0	27	19	0.0
CP008925.1	h6.sal.bam	other	2693853	2693853	0	+	1	0	28	19	1.0
CP008925.1	h6.sal.bam	other	2693854	2693854	0	+	0	1	28	19	0.0
CP008925.1	h6.sal.bam	other	2693855	2693855	0	+	0	0	27	18	0.0
CP008925.1	h6.sal.bam	other	2693856	2693856	0	+	0	0	27	18	0.0
CP008925.1	h6.sal.bam	other	2693857	2693857	0	+	2	0	29	19	2.0
CP008925.1	h6.sal.bam	other	2693858	2693858	0	+	0	1	29	19	0.0
CP008925.1	h6.sal.bam	other	2693859	2693859	0	+	0	1	28	19	0.0
CP008925.1	h6.sal.bam	other	2693860	2693860	0	+	0	1	28	18	0.0
CP008925.1	h6.sal.bam	other	2693861	2693861	0	+	0	1	28	17	0.0
CP008925.1	h6.sal.bam	other	2693862	2693862	0	+	1	0	29	16	1.0
CP008925.1	h6.sal.bam	other	2693863	2693863	0	+	1	0	28	16	1.0
CP008925.1	h6.sal.bam	other	2693864	2693864	0	+	1	0	29	16	1.0
CP008925.1	h6.sal.bam	other	2693865	2693865	0	+	0	0	29	16	0.0
CP008925.1	h6.sal.bam	other	2693866	2693866	0	+	0	0	29	16	0.0
CP008925.1	h6.sal.bam	other	2693867	2693867	0	+	0	0	29	16	0.0
CP008925.1	h6.sal.bam	other	2693868	2693868	0	+	1	0	30	17	1.0
CP008925.1	h6.sal.bam	other	2693869	2693869	0	+	0	0	28	18	0.0
CP008925.1	h6.sal.bam	other	2693870	2693870	0	+	0	2	28	18	0.0
CP008925.1	h6.sal.bam	other	2693871	2693871	0	+	0	0	28	16	0.0
CP008925.1	h6.sal.bam	other	2693872	2693872	0	+	0	0	27	18	0.0
CP008925.1	h6.sal.bam	other	2693873	2693873	0	+	0	2	26	18	0.0
CP008925.1	h6.sal.bam	other	2693874	2693874	0	+	2	0	27	17	2.0
CP008925.1	h6.sal.bam	other	2693875	2693875	0	+	1	0	27	17	1.0
CP008925.1	h6.sal.bam	other	2693876	2693876	0	+	1	0	28	17	1.0
CP008925.1	h6.sal.bam	other	2693877	2693877	0	+	1	1	29	17	1.0
CP008925.1	h6.sal.bam	other	2693878	2693878	0	+	0	0	29	18	0.0
CP008925.1	h6.sal.bam	other	2693879	2693879	0	+	0	0	29	20	0.0
CP008925.1	h6.sal.bam	other	2693880	2693880	0	+	1	0	30	20	1.0
CP008925.1	h6.sal.bam	other	2693881	2693881	0	+	0	1	30	20	0.0
CP008925.1	h6.sal.bam	other	2693882	2693882	0	+	0	0	28	20	0.0
CP008925.1	h6.sal.bam	other	2693883	2693883	0	+	0	0	28	21	0.0
CP008925.1	h6.sal.bam	other	2693884	2693884	0	+	0	0	27	21	0.0
CP008925.1	h6.sal.bam	other	2693885	2693885	0	+	0	0	27	21	0.0
CP008925.1	h6.sal.bam	other	2693886	2693886	0	+	1	0	28	21	1.0
CP008925.1	h6.sal.bam	other	2693887	2693887	0	+	1	0	26	21	1.0
CP008925.1	h6.sal.bam	other	2693888	2693888	0	+	0	1	26	21	0.0
CP008925.1	h6.sal.bam	other	2693889	2693889	0	+	0	0	25	22	0.0
CP008925.1	h6.sal.bam	other	2693890	2693890	0	+	0	0	24	22	0.0
CP008925.1	h6.sal.bam	other	2693891	2693891	0	+	1	1	24	22	1.0
CP008925.1	h6.sal.bam	other	2693892	2693892	0	+	0	1	23	21	0.0
CP008925.1	h6.sal.bam	other	2693893	2693893	0	+	0	0	23	21	0.0
CP008925.1	h6.sal.bam	other	2693894	2693894	0	+	0	0	22	21	0.0
CP008925.1	h6.sal.bam	other	2693895	2693895	0	+	0	0	22	21	0.0
CP008925.1	h6.sal.bam	other	2693896	2693896	0	+	1	2	23	21	1.0
CP008925.1	h6.sal.bam	other	2693897	2693897	0	+	0	0	23	19	0.0
CP008925.1	h6.sal.bam	other	2693898	2693898	0	+	3	0	26	19	3.0
CP008925.1	h6.sal.bam	other	2693899	2693899	0	+	0	0	26	19	0.0
CP008925.1	h6.sal.bam	other	2693900	2693900	0	+	0	0	26	19	0.0
CP008925.1	h6.sal.bam	other	2693901	2693901	0	+	0	0	25	19	0.0
CP008925.1	h6.sal.bam	other	2693902	2693902	0	+	0	0	25	19	0.0
CP008925.1	h6.sal.bam	other	2693903	2693903	0	+	0	0	25	19	0.0
CP008925.1	h6.sal.bam	other	2693904	2693904	0	+	0	0	25	19	0.0
CP008925.1	h6.sal.bam	other	2693905	2693905	0	+	0	1	25	21	0.0
CP008925.1	h6.sal.bam	other	2693906	2693906	0	+	0	0	25	20	0.0
CP008925.1	h6.sal.bam	other	2693907	2693907	0	+	0	0	24	20	0.0
CP008925.1	h6.sal.bam	other	2693908	2693908	0	+	1	1	25	20	1.0
CP008925.1	h6.sal.bam	other	2693909	2693909	0	+	1	0	26	19	1.0
CP008925.1	h6.sal.bam	other	2693910	2693910	0	+	0	0	26	20	0.0
CP008925.1	h6.sal.bam	other	2693911	2693911	0	+	1	0	27	21	1.0
CP008925.1	h6.sal.bam	other	2693912	2693912	0	+	2	0	29	21	2.0
CP008925.1	h6.sal.bam	other	2693913	2693913	0	+	1	0	30	21	1.0
CP008925.1	h6.sal.bam	other	2693914	2693914	0	+	1	1	31	21	1.0
CP008925.1	h6.sal.bam	other	2693915	2693915	0	+	1	0	32	22	1.0
CP008925.1	h6.sal.bam	other	2693916	2693916	0	+	0	0	32	22	0.0
CP008925.1	h6.sal.bam	other	2693917	2693917	0	+	1	0	33	22	1.0
CP008925.1	h6.sal.bam	other	2693918	2693918	0	+	1	0	33	22	1.0
CP008925.1	h6.sal.bam	other	2693919	2693919	0	+	0	0	33	24	0.0
CP008925.1	h6.sal.bam	other	2693920	2693920	0	+	0	0	33	25	0.0
CP008925.1	h6.sal.bam	other	2693921	2693921	0	+	0	0	33	25	0.0
CP008925.1	h6.sal.bam	other	2693922	2693922	0	+	0	0	33	25	0.0
CP008925.1	h6.sal.bam	other	2693923	2693923	0	+	0	0	30	26	0.0
CP008925.1	h6.sal.bam	other	2693924	2693924	0	+	0	0	30	26	0.0
CP008925.1	h6.sal.bam	other	2693925	2693925	0	+	0	0	30	27	0.0
CP008925.1	h6.sal.bam	other	2693926	2693926	0	+	0	0	30	28	0.0
CP008925.1	h6.sal.bam	other	2693927	2693927	0	+	0	0	30	30	0.0
CP008925.1	h6.sal.bam	other	2693928	2693928	0	+	0	0	29	30	0.0
CP008925.1	h6.sal.bam	other	2693929	2693929	0	+	0	0	29	30	0.0
CP008925.1	h6.sal.bam	other	2693930	2693930	0	+	0	1	29	30	0.0
CP008925.1	h6.sal.bam	other	2693931	2693931	0	+	0	0	29	30	0.0
CP008925.1	h6.sal.bam	other	2693932	2693932	0	+	1	0	28	30	1.0
CP008925.1	h6.sal.bam	other	2693933	2693933	0	+	1	1	29	31	1.0
CP008925.1	h6.sal.bam	other	2693934	2693934	0	+	1	0	30	30	1.0
CP008925.1	h6.sal.bam	other	2693935	2693935	0	+	0	0	29	30	0.0
CP008925.1	h6.sal.bam	other	2693936	2693936	0	+	1	0	30	30	1.0
CP008925.1	h6.sal.bam	other	2693937	2693937	0	+	0	0	30	30	0.0
CP008925.1	h6.sal.bam	other	2693938	2693938	0	+	0	0	28	31	0.0
CP008925.1	h6.sal.bam	other	2693939	2693939	0	+	0	0	28	32	0.0
CP008925.1	h6.sal.bam	other	2693940	2693940	0	+	0	0	28	32	0.0
CP008925.1	h6.sal.bam	other	2693941	2693941	0	+	0	0	28	32	0.0
CP008925.1	h6.sal.bam	other	2693942	2693942	0	+	0	2	27	34	0.0
CP008925.1	h6.sal.bam	other	2693943	2693943	0	+	0	1	27	33	0.0
CP008925.1	h6.sal.bam	other	2693944	2693944	0	+	0	1	27	32	0.0
CP008925.1	h6.sal.bam	other	2693945	2693945	0	+	0	1	27	31	0.0
CP008925.1	h6.sal.bam	other	2693946	2693946	0	+	1	0	28	32	1.0
CP008925.1	h6.sal.bam	other	2693947	2693947	0	+	0	0	28	32	0.0
CP008925.1	h6.sal.bam	other	2693948	2693948	0	+	0	1	26	32	0.0
CP008925.1	h6.sal.bam	other	2693949	2693949	0	+	0	0	26	31	0.0
CP008925.1	h6.sal.bam	other	2693950	2693950	0	+	0	1	23	31	0.0
CP008925.1	h6.sal.bam	other	2693951	2693951	0	+	1	1	24	30	1.0
CP008925.1	h6.sal.bam	other	2693952	2693952	0	+	1	0	25	29	1.0
CP008925.1	h6.sal.bam	other	2693953	2693953	0	+	0	2	24	29	0.0
CP008925.1	h6.sal.bam	other	2693954	2693954	0	+	0	0	24	27	0.0
CP008925.1	h6.sal.bam	other	2693955	2693955	0	+	0	1	24	27	0.0
CP008925.1	h6.sal.bam	other	2693956	2693956	0	+	0	0	24	28	0.0
CP008925.1	h6.sal.bam	other	2693957	2693957	0	+	0	1	24	29	0.0
CP008925.1	h6.sal.bam	other	2693958	2693958	0	+	0	0	24	28	0.0
CP008925.1	h6.sal.bam	other	2693959	2693959	0	+	1	0	25	28	1.0
CP008925.1	h6.sal.bam	other	2693960	2693960	0	+	1	0	26	28	1.0
CP008925.1	h6.sal.bam	other	2693961	2693961	0	+	1	0	26	28	1.0
CP008925.1	h6.sal.bam	other	2693962	2693962	0	+	1	2	26	29	1.0
CP008925.1	h6.sal.bam	other	2693963	2693963	0	+	0	0	26	27	0.0
CP008925.1	h6.sal.bam	other	2693964	2693964	0	+	0	0	26	28	0.0
CP008925.1	h6.sal.bam	other	2693965	2693965	0	+	0	0	26	28	0.0
CP008925.1	h6.sal.bam	other	2693966	2693966	0	+	0	0	25	28	0.0
CP008925.1	h6.sal.bam	other	2693967	2693967	0	+	1	1	26	28	1.0
CP008925.1	h6.sal.bam	other	2693968	2693968	0	+	1	0	27	28	1.0
CP008925.1	h6.sal.bam	other	2693969	2693969	0	+	0	0	26	28	0.0
CP008925.1	h6.sal.bam	other	2693970	2693970	0	+	2	0	28	28	2.0
CP008925.1	h6.sal.bam	other	2693971	2693971	0	+	0	0	28	28	0.0
CP008925.1	h6.sal.bam	other	2693972	2693972	0	+	1	0	29	31	1.0
CP008925.1	h6.sal.bam	other	2693973	2693973	0	+	0	0	26	32	0.0
CP008925.1	h6.sal.bam	other	2693974	2693974	0	+	0	0	26	32	0.0
CP008925.1	h6.sal.bam	other	2693975	2693975	0	+	0	0	26	32	0.0
CP008925.1	h6.sal.bam	other	2693976	2693976	0	+	0	0	26	32	0.0
CP008925.1	h6.sal.bam	other	2693977	2693977	0	+	1	0	27	32	1.0
CP008925.1	h6.sal.bam	other	2693978	2693978	0	+	0	2	27	32	0.0
CP008925.1	h6.sal.bam	other	2693979	2693979	0	+	0	0	27	30	0.0
CP008925.1	h6.sal.bam	other	2693980	2693980	0	+	3	0	30	31	3.0
CP008925.1	h6.sal.bam	other	2693981	2693981	0	+	2	0	32	33	2.0
CP008925.1	h6.sal.bam	other	2693982	2693982	0	+	1	0	33	33	1.0
CP008925.1	h6.sal.bam	other	2693983	2693983	0	+	0	0	31	34	0.0
CP008925.1	h6.sal.bam	other	2693984	2693984	0	+	2	1	33	35	2.0
CP008925.1	h6.sal.bam	other	2693985	2693985	0	+	0	0	33	34	0.0
CP008925.1	h6.sal.bam	other	2693986	2693986	0	+	0	1	29	34	0.0
CP008925.1	h6.sal.bam	other	2693987	2693987	0	+	0	0	29	33	0.0
CP008925.1	h6.sal.bam	other	2693988	2693988	0	+	0	0	29	33	0.0
CP008925.1	h6.sal.bam	other	2693989	2693989	0	+	2	1	30	33	2.0
CP008925.1	h6.sal.bam	other	2693990	2693990	0	+	1	0	30	33	1.0
CP008925.1	h6.sal.bam	other	2693991	2693991	0	+	0	0	30	33	0.0
CP008925.1	h6.sal.bam	other	2693992	2693992	0	+	0	0	28	34	0.0
CP008925.1	h6.sal.bam	other	2693993	2693993	0	+	1	2	29	34	1.0
CP008925.1	h6.sal.bam	other	2693994	2693994	0	+	0	1	29	32	0.0
CP008925.1	h6.sal.bam	other	2693995	2693995	0	+	1	0	30	32	1.0
CP008925.1	h6.sal.bam	other	2693996	2693996	0	+	0	0	30	33	0.0
CP008925.1	h6.sal.bam	other	2693997	2693997	0	+	0	1	30	33	0.0
CP008925.1	h6.sal.bam	other	2693998	2693998	0	+	0	0	30	32	0.0
CP008925.1	h6.sal.bam	other	2693999	2693999	0	+	0	1	30	33	0.0
CP008925.1	h6.sal.bam	other	2694000	2694000	0	+	1	1	31	32	1.0
CP008925.1	h6.sal.bam	other	2694001	2694001	0	+	2	2	33	31	2.0
CP008925.1	h6.sal.bam	other	2694002	2694002	0	+	1	0	34	30	1.0
CP008925.1	h6.sal.bam	other	2694003	2694003	0	+	2	0	36	30	2.0
CP008925.1	h6.sal.bam	other	2694004	2694004	0	+	0	0	36	30	0.0
CP008925.1	h6.sal.bam	other	2694005	2694005	0	+	0	1	36	31	0.0
CP008925.1	h6.sal.bam	other	2694006	2694006	0	+	0	0	35	31	0.0
CP008925.1	h6.sal.bam	other	2694007	2694007	0	+	1	1	35	31	1.0
CP008925.1	h6.sal.bam	other	2694008	2694008	0	+	0	0	35	30	0.0
CP008925.1	h6.sal.bam	other	2694009	2694009	0	+	0	0	34	30	0.0
CP008925.1	h6.sal.bam	other	2694010	2694010	0	+	0	0	34	31	0.0
CP008925.1	h6.sal.bam	other	2694011	2694011	0	+	0	0	33	31	0.0
CP008925.1	h6.sal.bam	other	2694012	2694012	0	+	0	1	33	35	0.0
CP008925.1	h6.sal.bam	other	2694013	2694013	0	+	0	1	33	34	0.0
CP008925.1	h6.sal.bam	other	2694014	2694014	0	+	0	0	33	34	0.0
CP008925.1	h6.sal.bam	other	2694015	2694015	0	+	0	1	33	34	0.0
CP008925.1	h6.sal.bam	other	2694016	2694016	0	+	0	1	33	33	0.0
CP008925.1	h6.sal.bam	other	2694017	2694017	0	+	0	1	33	32	0.0
CP008925.1	h6.sal.bam	other	2694018	2694018	0	+	0	0	33	31	0.0
CP008925.1	h6.sal.bam	other	2694019	2694019	0	+	1	0	34	31	1.0
CP008925.1	h6.sal.bam	other	2694020	2694020	0	+	0	2	33	32	0.0
CP008925.1	h6.sal.bam	other	2694021	2694021	0	+	0	0	33	30	0.0
CP008925.1	h6.sal.bam	other	2694022	2694022	0	+	1	0	34	30	1.0
CP008925.1	h6.sal.bam	other	2694023	2694023	0	+	0	0	34	30	0.0
CP008925.1	h6.sal.bam	other	2694024	2694024	0	+	0	0	34	31	0.0
CP008925.1	h6.sal.bam	other	2694025	2694025	0	+	0	0	34	31	0.0
CP008925.1	h6.sal.bam	other	2694026	2694026	0	+	0	0	33	31	0.0
CP008925.1	h6.sal.bam	other	2694027	2694027	0	+	0	0	32	31	0.0
CP008925.1	h6.sal.bam	other	2694028	2694028	0	+	1	0	33	32	1.0
CP008925.1	h6.sal.bam	other	2694029	2694029	0	+	2	1	35	33	2.0
CP008925.1	h6.sal.bam	other	2694030	2694030	0	+	0	1	35	32	0.0
CP008925.1	h6.sal.bam	other	2694031	2694031	0	+	0	1	34	31	0.0
CP008925.1	h6.sal.bam	other	2694032	2694032	0	+	0	0	34	30	0.0
CP008925.1	h6.sal.bam	other	2694033	2694033	0	+	0	0	34	30	0.0
CP008925.1	h6.sal.bam	other	2694034	2694034	0	+	0	0	33	31	0.0
CP008925.1	h6.sal.bam	other	2694035	2694035	0	+	0	0	32	33	0.0
CP008925.1	h6.sal.bam	other	2694036	2694036	0	+	0	1	31	33	0.0
CP008925.1	h6.sal.bam	other	2694037	2694037	0	+	0	0	31	32	0.0
CP008925.1	h6.sal.bam	other	2694038	2694038	0	+	0	1	31	32	0.0
CP008925.1	h6.sal.bam	other	2694039	2694039	0	+	0	0	31	31	0.0
CP008925.1	h6.sal.bam	other	2694040	2694040	0	+	1	0	32	32	1.0
CP008925.1	h6.sal.bam	other	2694041	2694041	0	+	0	1	31	32	0.0
CP008925.1	h6.sal.bam	other	2694042	2694042	0	+	1	0	32	31	1.0
CP008925.1	h6.sal.bam	other	2694043	2694043	0	+	1	0	32	31	1.0
CP008925.1	h6.sal.bam	other	2694044	2694044	0	+	0	0	32	31	0.0
CP008925.1	h6.sal.bam	other	2694045	2694045	0	+	1	3	30	31	1.0
CP008925.1	h6.sal.bam	other	2694046	2694046	0	+	1	1	31	28	1.0
CP008925.1	h6.sal.bam	other	2694047	2694047	0	+	0	0	30	28	0.0
CP008925.1	h6.sal.bam	other	2694048	2694048	0	+	0	0	30	29	0.0
CP008925.1	h6.sal.bam	other	2694049	2694049	0	+	1	0	31	30	1.0
CP008925.1	h6.sal.bam	other	2694050	2694050	0	+	0	0	31	30	0.0
CP008925.1	h6.sal.bam	other	2694051	2694051	0	+	0	0	30	30	0.0
CP008925.1	h6.sal.bam	other	2694052	2694052	0	+	0	0	30	43	0.0
CP008925.1	h6.sal.bam	other	2694053	2694053	0	+	0	0	30	44	0.0
CP008925.1	h6.sal.bam	other	2694054	2694054	0	+	1	1	31	44	1.0
CP008925.1	h6.sal.bam	other	2694055	2694055	0	+	0	2	27	44	0.0
CP008925.1	h6.sal.bam	other	2694056	2694056	0	+	0	0	26	42	0.0
CP008925.1	h6.sal.bam	other	2694057	2694057	0	+	1	1	27	43	1.0
CP008925.1	h6.sal.bam	other	2694058	2694058	0	+	1	1	28	42	1.0
CP008925.1	h6.sal.bam	other	2694059	2694059	0	+	0	0	26	41	0.0
CP008925.1	h6.sal.bam	other	2694060	2694060	0	+	1	0	27	41	1.0
CP008925.1	h6.sal.bam	other	2694061	2694061	0	+	0	0	27	41	0.0
CP008925.1	h6.sal.bam	other	2694062	2694062	0	+	0	0	27	41	0.0
CP008925.1	h6.sal.bam	other	2694063	2694063	0	+	0	1	25	42	0.0
CP008925.1	h6.sal.bam	other	2694064	2694064	0	+	0	0	25	41	0.0
CP008925.1	h6.sal.bam	other	2694065	2694065	0	+	0	1	24	41	0.0
CP008925.1	h6.sal.bam	other	2694066	2694066	0	+	1	0	25	41	1.0
CP008925.1	h6.sal.bam	other	2694067	2694067	0	+	0	0	25	41	0.0
CP008925.1	h6.sal.bam	other	2694068	2694068	0	+	0	0	24	41	0.0
CP008925.1	h6.sal.bam	other	2694069	2694069	0	+	0	1	23	41	0.0
CP008925.1	h6.sal.bam	other	2694070	2694070	0	+	0	1	23	40	0.0
CP008925.1	h6.sal.bam	other	2694071	2694071	0	+	0	0	23	40	0.0
CP008925.1	h6.sal.bam	other	2694072	2694072	0	+	0	0	23	43	0.0
CP008925.1	h6.sal.bam	other	2694073	2694073	0	+	0	1	23	44	0.0
CP008925.1	h6.sal.bam	other	2694074	2694074	0	+	0	0	23	43	0.0
CP008925.1	h6.sal.bam	other	2694075	2694075	0	+	2	1	23	43	2.0
CP008925.1	h6.sal.bam	other	2694076	2694076	0	+	2	0	24	42	2.0
CP008925.1	h6.sal.bam	other	2694077	2694077	0	+	0	0	21	42	0.0
CP008925.1	h6.sal.bam	other	2694078	2694078	0	+	0	1	21	42	0.0
CP008925.1	h6.sal.bam	other	2694079	2694079	0	+	0	0	21	41	0.0
CP008925.1	h6.sal.bam	other	2694080	2694080	0	+	1	1	22	41	1.0
CP008925.1	h6.sal.bam	other	2694081	2694081	0	+	0	0	22	40	0.0
CP008925.1	h6.sal.bam	other	2694082	2694082	0	+	0	0	21	40	0.0
CP008925.1	h6.sal.bam	other	2694083	2694083	0	+	0	1	21	40	0.0
CP008925.1	h6.sal.bam	other	2694084	2694084	0	+	0	0	21	43	0.0
CP008925.1	h6.sal.bam	other	2694085	2694085	0	+	0	3	21	44	0.0
CP008925.1	h6.sal.bam	other	2694086	2694086	0	+	0	1	21	41	0.0
CP008925.1	h6.sal.bam	other	2694087	2694087	0	+	0	0	21	40	0.0
CP008925.1	h6.sal.bam	other	2694088	2694088	0	+	0	1	21	40	0.0
CP008925.1	h6.sal.bam	other	2694089	2694089	0	+	0	0	21	39	0.0
CP008925.1	h6.sal.bam	other	2694090	2694090	0	+	0	0	21	39	0.0
CP008925.1	h6.sal.bam	other	2694091	2694091	0	+	0	0	21	40	0.0
CP008925.1	h6.sal.bam	other	2694092	2694092	0	+	0	0	21	40	0.0
CP008925.1	h6.sal.bam	other	2694093	2694093	0	+	0	0	21	40	0.0
CP008925.1	h6.sal.bam	other	2694094	2694094	0	+	1	1	21	41	1.0
CP008925.1	h6.sal.bam	other	2694095	2694095	0	+	0	0	21	40	0.0
CP008925.1	h6.sal.bam	other	2694096	2694096	0	+	1	0	22	42	1.0
CP008925.1	h6.sal.bam	other	2694097	2694097	0	+	1	0	22	42	1.0
CP008925.1	h6.sal.bam	other	2694098	2694098	0	+	1	1	23	42	1.0
CP008925.1	h6.sal.bam	other	2694099	2694099	0	+	0	0	23	42	0.0
CP008925.1	h6.sal.bam	other	2694100	2694100	0	+	1	0	24	42	1.0
CP008925.1	h6.sal.bam	other	2694101	2694101	0	+	0	1	24	42	0.0
CP008925.1	h6.sal.bam	other	2694102	2694102	0	+	1	1	24	43	1.0
CP008925.1	h6.sal.bam	other	2694103	2694103	0	+	1	0	25	42	1.0
CP008925.1	h6.sal.bam	other	2694104	2694104	0	+	0	0	23	42	0.0
CP008925.1	h6.sal.bam	other	2694105	2694105	0	+	0	0	23	42	0.0
CP008925.1	h6.sal.bam	other	2694106	2694106	0	+	0	0	23	42	0.0
CP008925.1	h6.sal.bam	other	2694107	2694107	0	+	0	0	23	42	0.0
CP008925.1	h6.sal.bam	other	2694108	2694108	0	+	1	1	24	43	1.0
CP008925.1	h6.sal.bam	GTTC	2694109	2694109	2694117	+	0	2	24	42	0.0
CP008925.1	h6.sal.bam	other	2694110	2694110	0	+	0	0	24	40	0.0
CP008925.1	h6.sal.bam	GTTC	2694111	2694111	2694117	+	2	0	26	40	2.0
CP008925.1	h6.sal.bam	other	2694112	2694112	0	+	1	0	27	40	1.0
CP008925.1	h6.sal.bam	other	2694113	2694113	0	+	0	0	27	40	0.0
CP008925.1	h6.sal.bam	other	2694114	2694114	0	+	0	1	27	42	0.0
CP008925.1	h6.sal.bam	other	2694115	2694115	0	+	0	0	26	43	0.0
CP008925.1	h6.sal.bam	other	2694116	2694116	0	+	0	0	24	44	0.0
CP008925.1	h6.sal.bam	other	2694117	2694117	0	+	1	0	25	46	1.0
CP008925.1	h6.sal.bam	other	2694118	2694118	0	+	0	0	25	46	0.0
CP008925.1	h6.sal.bam	other	2694119	2694119	0	+	0	0	25	46	0.0
CP008925.1	h6.sal.bam	other	2694120	2694120	0	+	0	0	24	48	0.0
CP008925.1	h6.sal.bam	other	2694121	2694121	0	+	0	2	23	48	0.0
CP008925.1	h6.sal.bam	other	2694122	2694122	0	+	0	0	23	47	0.0
CP008925.1	h6.sal.bam	other	2694123	2694123	0	+	0	1	22	47	0.0
CP008925.1	h6.sal.bam	other	2694124	2694124	0	+	2	0	24	46	2.0
CP008925.1	h6.sal.bam	other	2694125	2694125	0	+	0	0	23	46	0.0
CP008925.1	h6.sal.bam	GTTC	2694126	2694126	2694117	+	2	14	25	46	2.0
CP008925.1	h6.sal.bam	other	2694127	2694127	0	+	0	1	25	32	0.0
CP008925.1	h6.sal.bam	GTTC	2694128	2694128	2694117	+	15	0	40	33	15.0
CP008925.1	h6.sal.bam	other	2694129	2694129	0	+	0	1	39	33	0.0
CP008925.1	h6.sal.bam	other	2694130	2694130	0	+	1	1	40	34	1.0
CP008925.1	h6.sal.bam	other	2694131	2694131	0	+	0	0	39	33	0.0
CP008925.1	h6.sal.bam	other	2694132	2694132	0	+	1	0	40	33	1.0
CP008925.1	h6.sal.bam	other	2694133	2694133	0	+	0	0	40	35	0.0
CP008925.1	h6.sal.bam	other	2694134	2694134	0	+	0	0	40	35	0.0
CP008925.1	h6.sal.bam	other	2694135	2694135	0	+	0	0	39	35	0.0
CP008925.1	h6.sal.bam	other	2694136	2694136	0	+	0	0	39	35	0.0
CP008925.1	h6.sal.bam	other	2694137	2694137	0	+	0	1	39	37	0.0
CP008925.1	h6.sal.bam	other	2694138	2694138	0	+	1	0	40	37	1.0
CP008925.1	h6.sal.bam	other	2694139	2694139	0	+	1	0	41	38	1.0
CP008925.1	h6.sal.bam	other	2694140	2694140	0	+	1	1	41	38	1.0
CP008925.1	h6.sal.bam	other	2694141	2694141	0	+	0	0	41	37	0.0
CP008925.1	h6.sal.bam	other	2694142	2694142	0	+	0	0	41	37	0.0
CP008925.1	h6.sal.bam	other	2694143	2694143	0	+	0	0	41	37	0.0
CP008925.1	h6.sal.bam	other	2694144	2694144	0	+	0	1	41	37	0.0
CP008925.1	h6.sal.bam	other	2694145	2694145	0	+	0	3	41	36	0.0
CP008925.1	h6.sal.bam	other	2694146	2694146	0	+	0	0	41	33	0.0
CP008925.1	h6.sal.bam	other	2694147	2694147	0	+	1	1	42	33	1.0
CP008925.1	h6.sal.bam	other	2694148	2694148	0	+	1	0	43	33	1.0
CP008925.1	h6.sal.bam	other	2694149	2694149	0	+	0	0	43	33	0.0
CP008925.1	h6.sal.bam	other	2694150	2694150	0	+	0	0	39	34	0.0
CP008925.1	h6.sal.bam	other	2694151	2694151	0	+	0	0	39	34	0.0
CP008925.1	h6.sal.bam	other	2694152	2694152	0	+	0	0	39	34	0.0
CP008925.1	h6.sal.bam	other	2694153	2694153	0	+	1	0	40	35	1.0
CP008925.1	h6.sal.bam	other	2694154	2694154	0	+	0	0	39	37	0.0
CP008925.1	h6.sal.bam	other	2694155	2694155	0	+	1	0	40	37	1.0
CP008925.1	h6.sal.bam	other	2694156	2694156	0	+	0	0	40	37	0.0
CP008925.1	h6.sal.bam	other	2694157	2694157	0	+	0	4	40	37	0.0
CP008925.1	h6.sal.bam	other	2694158	2694158	0	+	2	0	42	34	2.0
CP008925.1	h6.sal.bam	other	2694159	2694159	0	+	0	0	42	35	0.0
CP008925.1	h6.sal.bam	other	2694160	2694160	0	+	0	0	42	36	0.0
CP008925.1	h6.sal.bam	other	2694161	2694161	0	+	1	0	43	36	1.0
CP008925.1	h6.sal.bam	other	2694162	2694162	0	+	0	0	43	36	0.0
CP008925.1	h6.sal.bam	other	2694163	2694163	0	+	1	0	44	37	1.0
CP008925.1	h6.sal.bam	other	2694164	2694164	0	+	1	1	45	37	1.0
CP008925.1	h6.sal.bam	other	2694165	2694165	0	+	1	0	46	36	1.0
CP008925.1	h6.sal.bam	other	2694166	2694166	0	+	2	0	48	36	2.0
CP008925.1	h6.sal.bam	other	2694167	2694167	0	+	0	1	48	36	0.0
CP008925.1	h6.sal.bam	other	2694168	2694168	0	+	2	0	50	35	2.0
CP008925.1	h6.sal.bam	other	2694169	2694169	0	+	0	1	49	35	0.0
CP008925.1	h6.sal.bam	other	2694170	2694170	0	+	1	1	50	34	1.0
CP008925.1	h6.sal.bam	other	2694171	2694171	0	+	1	0	48	33	1.0
CP008925.1	h6.sal.bam	other	2694172	2694172	0	+	0	0	48	33	0.0
CP008925.1	h6.sal.bam	other	2694173	2694173	0	+	0	1	48	34	0.0
CP008925.1	h6.sal.bam	other	2694174	2694174	0	+	1	0	48	34	1.0
CP008925.1	h6.sal.bam	other	2694175	2694175	0	+	1	0	49	36	1.0
CP008925.1	h6.sal.bam	other	2694176	2694176	0	+	0	2	49	36	0.0
CP008925.1	h6.sal.bam	other	2694177	2694177	0	+	0	0	48	34	0.0
CP008925.1	h6.sal.bam	other	2694178	2694178	0	+	0	0	47	34	0.0
CP008925.1	h6.sal.bam	other	2694179	2694179	0	+	1	0	48	34	1.0
CP008925.1	h6.sal.bam	other	2694180	2694180	0	+	0	0	47	34	0.0
CP008925.1	h6.sal.bam	other	2694181	2694181	0	+	0	1	47	34	0.0
CP008925.1	h6.sal.bam	other	2694182	2694182	0	+	1	0	48	33	1.0
CP008925.1	h6.sal.bam	other	2694183	2694183	0	+	0	1	48	33	0.0
CP008925.1	h6.sal.bam	other	2694184	2694184	0	+	0	0	48	33	0.0
CP008925.1	h6.sal.bam	other	2694185	2694185	0	+	0	0	48	33	0.0
CP008925.1	h6.sal.bam	other	2694186	2694186	0	+	0	0	46	36	0.0
CP008925.1	h6.sal.bam	other	2694187	2694187	0	+	0	0	45	36	0.0
CP008925.1	h6.sal.bam	other	2694188	2694188	0	+	1	2	46	36	1.0
CP008925.1	h6.sal.bam	other	2694189	2694189	0	+	0	2	46	34	0.0
CP008925.1	h6.sal.bam	other	2694190	2694190	0	+	0	1	46	33	0.0
CP008925.1	h6.sal.bam	other	2694191	2694191	0	+	0	3	46	32	0.0
CP008925.1	h6.sal.bam	other	2694192	2694192	0	+	0	0	45	29	0.0
CP008925.1	h6.sal.bam	other	2694193	2694193	0	+	0	0	45	30	0.0
CP008925.1	h6.sal.bam	other	2694194	2694194	0	+	0	2	45	30	0.0
CP008925.1	h6.sal.bam	other	2694195	2694195	0	+	0	0	45	28	0.0
CP008925.1	h6.sal.bam	other	2694196	2694196	0	+	0	1	45	29	0.0
CP008925.1	h6.sal.bam	other	2694197	2694197	0	+	0	0	45	28	0.0
CP008925.1	h6.sal.bam	other	2694198	2694198	0	+	1	0	46	28	1.0
CP008925.1	h6.sal.bam	other	2694199	2694199	0	+	0	0	44	30	0.0
CP008925.1	h6.sal.bam	other	2694200	2694200	0	+	0	0	44	30	0.0
CP008925.1	h6.sal.bam	other	2694201	2694201	0	+	0	2	42	30	0.0
CP008925.1	h6.sal.bam	other	2694202	2694202	0	+	0	0	42	29	0.0
CP008925.1	h6.sal.bam	other	2694203	2694203	0	+	0	1	27	29	0.0
CP008925.1	h6.sal.bam	other	2694204	2694204	0	+	1	0	28	28	1.0
CP008925.1	h6.sal.bam	other	2694205	2694205	0	+	1	0	28	28	1.0
CP008925.1	h6.sal.bam	other	2694206	2694206	0	+	0	1	28	28	0.0
CP008925.1	h6.sal.bam	other	2694207	2694207	0	+	0	1	27	27	0.0
CP008925.1	h6.sal.bam	other	2694208	2694208	0	+	0	0	27	28	0.0
CP008925.1	h6.sal.bam	other	2694209	2694209	0	+	0	0	27	28	0.0
CP008925.1	h6.sal.bam	other	2694210	2694210	0	+	1	0	28	28	1.0
CP008925.1	h6.sal.bam	other	2694211	2694211	0	+	0	2	28	28	0.0
CP008925.1	h6.sal.bam	other	2694212	2694212	0	+	0	0	27	26	0.0
CP008925.1	h6.sal.bam	other	2694213	2694213	0	+	0	1	26	26	0.0
CP008925.1	h6.sal.bam	other	2694214	2694214	0	+	0	0	25	25	0.0
CP008925.1	h6.sal.bam	other	2694215	2694215	0	+	0	0	25	25	0.0
CP008925.1	h6.sal.bam	other	2694216	2694216	0	+	0	0	25	25	0.0
CP008925.1	h6.sal.bam	other	2694217	2694217	0	+	0	0	25	25	0.0
CP008925.1	h6.sal.bam	other	2694218	2694218	0	+	0	0	25	25	0.0
CP008925.1	h6.sal.bam	other	2694219	2694219	0	+	0	0	25	25	0.0
CP008925.1	h6.sal.bam	other	2694220	2694220	0	+	0	0	25	27	0.0
CP008925.1	h6.sal.bam	other	2694221	2694221	0	+	1	0	25	27	1.0
CP008925.1	h6.sal.bam	other	2694222	2694222	0	+	1	1	25	27	1.0
CP008925.1	h6.sal.bam	other	2694223	2694223	0	+	1	1	26	26	1.0
CP008925.1	h6.sal.bam	other	2694224	2694224	0	+	0	0	26	25	0.0
CP008925.1	h6.sal.bam	other	2694225	2694225	0	+	0	0	26	26	0.0
CP008925.1	h6.sal.bam	other	2694226	2694226	0	+	0	1	26	26	0.0
CP008925.1	h6.sal.bam	other	2694227	2694227	0	+	0	0	25	25	0.0
CP008925.1	h6.sal.bam	other	2694228	2694228	0	+	1	2	26	25	1.0
CP008925.1	h6.sal.bam	other	2694229	2694229	0	+	1	0	27	23	1.0
CP008925.1	h6.sal.bam	other	2694230	2694230	0	+	0	0	26	23	0.0
CP008925.1	h6.sal.bam	other	2694231	2694231	0	+	0	0	26	23	0.0
CP008925.1	h6.sal.bam	other	2694232	2694232	0	+	0	1	26	23	0.0
CP008925.1	h6.sal.bam	other	2694233	2694233	0	+	0	1	24	23	0.0
CP008925.1	h6.sal.bam	other	2694234	2694234	0	+	1	1	25	23	1.0
CP008925.1	h6.sal.bam	other	2694235	2694235	0	+	0	0	24	23	0.0
CP008925.1	h6.sal.bam	other	2694236	2694236	0	+	1	1	25	23	1.0
CP008925.1	h6.sal.bam	other	2694237	2694237	0	+	0	0	24	22	0.0
CP008925.1	h6.sal.bam	other	2694238	2694238	0	+	0	0	24	24	0.0
CP008925.1	h6.sal.bam	other	2694239	2694239	0	+	1	0	19	24	1.0
CP008925.1	h6.sal.bam	other	2694240	2694240	0	+	0	0	19	24	0.0
CP008925.1	h6.sal.bam	other	2694241	2694241	0	+	0	0	19	24	0.0
CP008925.1	h6.sal.bam	other	2694242	2694242	0	+	1	0	20	24	1.0
CP008925.1	h6.sal.bam	other	2694243	2694243	0	+	2	0	22	24	2.0
CP008925.1	h6.sal.bam	other	2694244	2694244	0	+	0	0	22	24	0.0
CP008925.1	h6.sal.bam	other	2694245	2694245	0	+	0	0	21	25	0.0
CP008925.1	h6.sal.bam	other	2694246	2694246	0	+	0	1	20	26	0.0
CP008925.1	h6.sal.bam	other	2694247	2694247	0	+	0	1	20	25	0.0
CP008925.1	h6.sal.bam	other	2694248	2694248	0	+	2	1	22	24	2.0
CP008925.1	h6.sal.bam	other	2694249	2694249	0	+	0	1	21	23	0.0
CP008925.1	h6.sal.bam	other	2694250	2694250	0	+	0	0	20	24	0.0
CP008925.1	h6.sal.bam	other	2694251	2694251	0	+	0	0	20	24	0.0
CP008925.1	h6.sal.bam	other	2694252	2694252	0	+	0	0	20	24	0.0
CP008925.1	h6.sal.bam	other	2694253	2694253	0	+	0	0	20	24	0.0
CP008925.1	h6.sal.bam	other	2694254	2694254	0	+	0	0	19	24	0.0
CP008925.1	h6.sal.bam	other	2694255	2694255	0	+	1	0	20	25	1.0
CP008925.1	h6.sal.bam	other	2694256	2694256	0	+	2	0	21	26	2.0
CP008925.1	h6.sal.bam	other	2694257	2694257	0	+	0	1	21	26	0.0
CP008925.1	h6.sal.bam	other	2694258	2694258	0	+	0	0	21	25	0.0
CP008925.1	h6.sal.bam	other	2694259	2694259	0	+	0	3	21	25	0.0
CP008925.1	h6.sal.bam	other	2694260	2694260	0	+	1	0	21	23	1.0
CP008925.1	h6.sal.bam	other	2694261	2694261	0	+	0	0	21	23	0.0
CP008925.1	h6.sal.bam	other	2694262	2694262	0	+	0	0	21	23	0.0
CP008925.1	h6.sal.bam	other	2694263	2694263	0	+	2	0	22	23	2.0
CP008925.1	h6.sal.bam	other	2694264	2694264	0	+	0	1	22	23	0.0
CP008925.1	h6.sal.bam	other	2694265	2694265	0	+	0	0	22	22	0.0
CP008925.1	h6.sal.bam	other	2694266	2694266	0	+	0	0	22	22	0.0
CP008925.1	h6.sal.bam	other	2694267	2694267	0	+	1	1	23	22	1.0
CP008925.1	h6.sal.bam	other	2694268	2694268	0	+	0	1	23	21	0.0
CP008925.1	h6.sal.bam	other	2694269	2694269	0	+	4	0	27	20	4.0
CP008925.1	h6.sal.bam	other	2694270	2694270	0	+	1	0	28	20	1.0
CP008925.1	h6.sal.bam	other	2694271	2694271	0	+	0	0	28	22	0.0
CP008925.1	h6.sal.bam	other	2694272	2694272	0	+	0	0	28	22	0.0
CP008925.1	h6.sal.bam	other	2694273	2694273	0	+	0	2	28	22	0.0
CP008925.1	h6.sal.bam	other	2694274	2694274	0	+	0	0	28	21	0.0
CP008925.1	h6.sal.bam	other	2694275	2694275	0	+	1	1	29	22	1.0
CP008925.1	h6.sal.bam	other	2694276	2694276	0	+	0	0	29	21	0.0
CP008925.1	h6.sal.bam	other	2694277	2694277	0	+	1	0	30	21	1.0
CP008925.1	h6.sal.bam	other	2694278	2694278	0	+	0	0	30	21	0.0
CP008925.1	h6.sal.bam	other	2694279	2694279	0	+	0	0	29	24	0.0
CP008925.1	h6.sal.bam	other	2694280	2694280	0	+	1	1	29	24	1.0
CP008925.1	h6.sal.bam	other	2694281	2694281	0	+	0	0	29	23	0.0
CP008925.1	h6.sal.bam	other	2694282	2694282	0	+	0	1	29	23	0.0
CP008925.1	h6.sal.bam	other	2694283	2694283	0	+	1	0	30	22	1.0
CP008925.1	h6.sal.bam	other	2694284	2694284	0	+	0	0	30	22	0.0
CP008925.1	h6.sal.bam	other	2694285	2694285	0	+	0	0	29	22	0.0
CP008925.1	h6.sal.bam	other	2694286	2694286	0	+	0	0	29	22	0.0
CP008925.1	h6.sal.bam	other	2694287	2694287	0	+	0	0	29	23	0.0
CP008925.1	h6.sal.bam	other	2694288	2694288	0	+	1	0	30	24	1.0
CP008925.1	h6.sal.bam	other	2694289	2694289	0	+	0	0	30	25	0.0
CP008925.1	h6.sal.bam	other	2694290	2694290	0	+	0	0	30	25	0.0
CP008925.1	h6.sal.bam	other	2694291	2694291	0	+	0	0	30	25	0.0
CP008925.1	h6.sal.bam	other	2694292	2694292	0	+	0	0	30	25	0.0
CP008925.1	h6.sal.bam	other	2694293	2694293	0	+	0	0	30	26	0.0
CP008925.1	h6.sal.bam	other	2694294	2694294	0	+	1	2	31	26	1.0
CP008925.1	h6.sal.bam	other	2694295	2694295	0	+	0	0	31	24	0.0
CP008925.1	h6.sal.bam	other	2694296	2694296	0	+	0	0	30	24	0.0
CP008925.1	h6.sal.bam	other	2694297	2694297	0	+	0	0	28	26	0.0
CP008925.1	h6.sal.bam	other	2694298	2694298	0	+	0	0	28	27	0.0
CP008925.1	h6.sal.bam	other	2694299	2694299	0	+	1	1	29	27	1.0
CP008925.1	h6.sal.bam	other	2694300	2694300	0	+	0	0	29	26	0.0
CP008925.1	h6.sal.bam	other	2694301	2694301	0	+	1	0	30	26	1.0
CP008925.1	h6.sal.bam	other	2694302	2694302	0	+	0	0	30	26	0.0
CP008925.1	h6.sal.bam	other	2694303	2694303	0	+	0	0	29	26	0.0
CP008925.1	h6.sal.bam	other	2694304	2694304	0	+	0	0	28	26	0.0
CP008925.1	h6.sal.bam	other	2694305	2694305	0	+	0	0	28	26	0.0
CP008925.1	h6.sal.bam	other	2694306	2694306	0	+	0	1	28	26	0.0
CP008925.1	h6.sal.bam	other	2694307	2694307	0	+	0	1	28	26	0.0
CP008925.1	h6.sal.bam	other	2694308	2694308	0	+	1	0	28	25	1.0
CP008925.1	h6.sal.bam	other	2694309	2694309	0	+	0	1	27	27	0.0
CP008925.1	h6.sal.bam	other	2694310	2694310	0	+	0	0	27	26	0.0
CP008925.1	h6.sal.bam	other	2694311	2694311	0	+	0	0	27	26	0.0
CP008925.1	h6.sal.bam	GAAC	2694312	2694312	2694320	+	0	2	27	27	0.0
CP008925.1	h6.sal.bam	other	2694313	2694313	0	+	0	0	26	25	0.0
CP008925.1	h6.sal.bam	GAAC	2694314	2694314	2694320	+	2	1	28	25	2.0
CP008925.1	h6.sal.bam	other	2694315	2694315	0	+	1	0	29	24	1.0
CP008925.1	h6.sal.bam	other	2694316	2694316	0	+	0	0	29	24	0.0
CP008925.1	h6.sal.bam	other	2694317	2694317	0	+	2	0	30	24	2.0
CP008925.1	h6.sal.bam	other	2694318	2694318	0	+	2	0	30	24	2.0
CP008925.1	h6.sal.bam	other	2694319	2694319	0	+	1	1	31	24	1.0
CP008925.1	h6.sal.bam	other	2694320	2694320	0	+	0	0	31	23	0.0
CP008925.1	h6.sal.bam	other	2694321	2694321	0	+	0	0	31	25	0.0
CP008925.1	h6.sal.bam	other	2694322	2694322	0	+	0	1	29	25	0.0
CP008925.1	h6.sal.bam	other	2694323	2694323	0	+	1	0	30	25	1.0
CP008925.1	h6.sal.bam	other	2694324	2694324	0	+	0	1	30	25	0.0
CP008925.1	h6.sal.bam	other	2694325	2694325	0	+	0	0	30	24	0.0
CP008925.1	h6.sal.bam	other	2694326	2694326	0	+	0	0	30	24	0.0
CP008925.1	h6.sal.bam	other	2694327	2694327	0	+	1	0	31	24	1.0
CP008925.1	h6.sal.bam	other	2694328	2694328	0	+	0	1	31	25	0.0
CP008925.1	h6.sal.bam	GAAC	2694329	2694329	2694320	+	1	1	31	24	1.0
CP008925.1	h6.sal.bam	other	2694330	2694330	0	+	1	0	32	23	1.0
CP008925.1	h6.sal.bam	GAAC	2694331	2694331	2694320	+	2	0	31	23	2.0
CP008925.1	h6.sal.bam	other	2694332	2694332	0	+	2	0	33	23	2.0
CP008925.1	h6.sal.bam	other	2694333	2694333	0	+	0	1	33	23	0.0
CP008925.1	h6.sal.bam	other	2694334	2694334	0	+	0	0	33	22	0.0
CP008925.1	h6.sal.bam	other	2694335	2694335	0	+	0	0	32	22	0.0
CP008925.1	h6.sal.bam	other	2694336	2694336	0	+	0	0	32	22	0.0
CP008925.1	h6.sal.bam	other	2694337	2694337	0	+	2	0	32	22	2.0
CP008925.1	h6.sal.bam	other	2694338	2694338	0	+	0	0	32	22	0.0
CP008925.1	h6.sal.bam	other	2694339	2694339	0	+	0	0	32	22	0.0
CP008925.1	h6.sal.bam	other	2694340	2694340	0	+	2	0	34	22	2.0
CP008925.1	h6.sal.bam	other	2694341	2694341	0	+	0	0	34	22	0.0
CP008925.1	h6.sal.bam	other	2694342	2694342	0	+	1	0	35	22	1.0
CP008925.1	h6.sal.bam	other	2694343	2694343	0	+	1	1	36	22	1.0
CP008925.1	h6.sal.bam	other	2694344	2694344	0	+	1	0	32	21	1.0
CP008925.1	h6.sal.bam	other	2694345	2694345	0	+	0	1	32	21	0.0
CP008925.1	h6.sal.bam	other	2694346	2694346	0	+	0	0	32	20	0.0
CP008925.1	h6.sal.bam	other	2694347	2694347	0	+	1	1	33	20	1.0
CP008925.1	h6.sal.bam	other	2694348	2694348	0	+	0	0	33	19	0.0
CP008925.1	h6.sal.bam	other	2694349	2694349	0	+	2	1	34	19	2.0
CP008925.1	h6.sal.bam	other	2694350	2694350	0	+	0	0	34	18	0.0
CP008925.1	h6.sal.bam	other	2694351	2694351	0	+	0	0	33	19	0.0
CP008925.1	h6.sal.bam	other	2694352	2694352	0	+	0	2	33	19	0.0
CP008925.1	h6.sal.bam	other	2694353	2694353	0	+	0	1	33	18	0.0
CP008925.1	h6.sal.bam	other	2694354	2694354	0	+	1	0	34	19	1.0
CP008925.1	h6.sal.bam	other	2694355	2694355	0	+	1	0	34	20	1.0
CP008925.1	h6.sal.bam	other	2694356	2694356	0	+	0	0	34	20	0.0
CP008925.1	h6.sal.bam	other	2694357	2694357	0	+	2	0	36	21	2.0
CP008925.1	h6.sal.bam	other	2694358	2694358	0	+	0	0	35	21	0.0
CP008925.1	h6.sal.bam	other	2694359	2694359	0	+	0	0	35	21	0.0
CP008925.1	h6.sal.bam	other	2694360	2694360	0	+	0	0	35	22	0.0
CP008925.1	h6.sal.bam	other	2694361	2694361	0	+	0	1	35	22	0.0
CP008925.1	h6.sal.bam	other	2694362	2694362	0	+	0	1	34	22	0.0
CP008925.1	h6.sal.bam	other	2694363	2694363	0	+	0	1	34	21	0.0
CP008925.1	h6.sal.bam	other	2694364	2694364	0	+	0	0	34	22	0.0
CP008925.1	h6.sal.bam	other	2694365	2694365	0	+	0	0	34	22	0.0
CP008925.1	h6.sal.bam	other	2694366	2694366	0	+	0	1	34	22	0.0
CP008925.1	h6.sal.bam	other	2694367	2694367	0	+	1	0	35	22	1.0
CP008925.1	h6.sal.bam	other	2694368	2694368	0	+	0	0	35	23	0.0
CP008925.1	h6.sal.bam	other	2694369	2694369	0	+	0	0	34	23	0.0
CP008925.1	h6.sal.bam	other	2694370	2694370	0	+	1	0	35	23	1.0
CP008925.1	h6.sal.bam	other	2694371	2694371	0	+	0	2	35	23	0.0
CP008925.1	h6.sal.bam	other	2694372	2694372	0	+	2	1	37	21	2.0
CP008925.1	h6.sal.bam	other	2694373	2694373	0	+	1	0	37	21	1.0
CP008925.1	h6.sal.bam	other	2694374	2694374	0	+	1	0	38	22	1.0
CP008925.1	h6.sal.bam	other	2694375	2694375	0	+	0	0	38	23	0.0
CP008925.1	h6.sal.bam	other	2694376	2694376	0	+	0	0	37	23	0.0
CP008925.1	h6.sal.bam	other	2694377	2694377	0	+	0	0	37	23	0.0
CP008925.1	h6.sal.bam	other	2694378	2694378	0	+	0	0	37	23	0.0
CP008925.1	h6.sal.bam	other	2694379	2694379	0	+	0	0	37	25	0.0
CP008925.1	h6.sal.bam	other	2694380	2694380	0	+	2	1	39	26	2.0
CP008925.1	h6.sal.bam	other	2694381	2694381	0	+	0	0	39	25	0.0
CP008925.1	h6.sal.bam	other	2694382	2694382	0	+	0	2	38	25	0.0
CP008925.1	h6.sal.bam	other	2694383	2694383	0	+	0	0	38	23	0.0
CP008925.1	h6.sal.bam	other	2694384	2694384	0	+	0	0	38	23	0.0
CP008925.1	h6.sal.bam	other	2694385	2694385	0	+	0	0	38	24	0.0
CP008925.1	h6.sal.bam	other	2694386	2694386	0	+	2	1	40	24	2.0
CP008925.1	h6.sal.bam	other	2694387	2694387	0	+	0	0	40	23	0.0
CP008925.1	h6.sal.bam	other	2694388	2694388	0	+	0	0	36	23	0.0
CP008925.1	h6.sal.bam	other	2694389	2694389	0	+	1	0	37	23	1.0
CP008925.1	h6.sal.bam	other	2694390	2694390	0	+	0	0	36	23	0.0
CP008925.1	h6.sal.bam	other	2694391	2694391	0	+	0	0	36	23	0.0
CP008925.1	h6.sal.bam	other	2694392	2694392	0	+	0	0	36	23	0.0
CP008925.1	h6.sal.bam	other	2694393	2694393	0	+	1	0	33	24	1.0
CP008925.1	h6.sal.bam	other	2694394	2694394	0	+	1	0	34	24	1.0
CP008925.1	h6.sal.bam	other	2694395	2694395	0	+	0	2	34	24	0.0
CP008925.1	h6.sal.bam	other	2694396	2694396	0	+	0	0	34	22	0.0
CP008925.1	h6.sal.bam	other	2694397	2694397	0	+	0	1	34	22	0.0
CP008925.1	h6.sal.bam	other	2694398	2694398	0	+	1	0	34	21	1.0
CP008925.1	h6.sal.bam	other	2694399	2694399	0	+	1	0	35	21	1.0
CP008925.1	h6.sal.bam	other	2694400	2694400	0	+	0	0	35	21	0.0
CP008925.1	h6.sal.bam	other	2694401	2694401	0	+	0	0	34	22	0.0
CP008925.1	h6.sal.bam	other	2694402	2694402	0	+	0	1	34	22	0.0
CP008925.1	h6.sal.bam	other	2694403	2694403	0	+	0	0	34	21	0.0
CP008925.1	h6.sal.bam	other	2694404	2694404	0	+	0	0	33	21	0.0
CP008925.1	h6.sal.bam	other	2694405	2694405	0	+	1	0	33	21	1.0
CP008925.1	h6.sal.bam	other	2694406	2694406	0	+	0	0	31	23	0.0
CP008925.1	h6.sal.bam	other	2694407	2694407	0	+	0	0	29	23	0.0
CP008925.1	h6.sal.bam	other	2694408	2694408	0	+	0	0	29	23	0.0
CP008925.1	h6.sal.bam	other	2694409	2694409	0	+	0	0	29	24	0.0
CP008925.1	h6.sal.bam	other	2694410	2694410	0	+	0	0	29	24	0.0
CP008925.1	h6.sal.bam	other	2694411	2694411	0	+	0	0	28	24	0.0
CP008925.1	h6.sal.bam	other	2694412	2694412	0	+	1	0	28	24	1.0
CP008925.1	h6.sal.bam	other	2694413	2694413	0	+	0	0	28	24	0.0
CP008925.1	h6.sal.bam	other	2694414	2694414	0	+	0	0	28	25	0.0
CP008925.1	h6.sal.bam	other	2694415	2694415	0	+	2	0	29	25	2.0
CP008925.1	h6.sal.bam	other	2694416	2694416	0	+	0	0	29	25	0.0
CP008925.1	h6.sal.bam	other	2694417	2694417	0	+	1	0	28	25	1.0
CP008925.1	h6.sal.bam	other	2694418	2694418	0	+	1	0	28	27	1.0
CP008925.1	h6.sal.bam	other	2694419	2694419	0	+	0	0	28	27	0.0
CP008925.1	h6.sal.bam	other	2694420	2694420	0	+	0	0	28	27	0.0
CP008925.1	h6.sal.bam	other	2694421	2694421	0	+	0	0	28	27	0.0
CP008925.1	h6.sal.bam	other	2694422	2694422	0	+	0	0	27	28	0.0
CP008925.1	h6.sal.bam	other	2694423	2694423	0	+	1	0	28	30	1.0
CP008925.1	h6.sal.bam	other	2694424	2694424	0	+	0	0	26	30	0.0
CP008925.1	h6.sal.bam	other	2694425	2694425	0	+	0	1	26	30	0.0
CP008925.1	h6.sal.bam	other	2694426	2694426	0	+	0	0	26	29	0.0
CP008925.1	h6.sal.bam	other	2694427	2694427	0	+	0	1	26	29	0.0
CP008925.1	h6.sal.bam	other	2694428	2694428	0	+	1	2	25	28	1.0
CP008925.1	h6.sal.bam	other	2694429	2694429	0	+	1	1	26	26	1.0
CP008925.1	h6.sal.bam	other	2694430	2694430	0	+	0	0	26	25	0.0
CP008925.1	h6.sal.bam	other	2694431	2694431	0	+	0	1	26	25	0.0
CP008925.1	h6.sal.bam	other	2694432	2694432	0	+	0	1	24	24	0.0
CP008925.1	h6.sal.bam	other	2694433	2694433	0	+	0	0	24	23	0.0
CP008925.1	h6.sal.bam	other	2694434	2694434	0	+	1	1	25	24	1.0
CP008925.1	h6.sal.bam	other	2694435	2694435	0	+	3	0	28	23	3.0
CP008925.1	h6.sal.bam	other	2694436	2694436	0	+	0	0	28	23	0.0
CP008925.1	h6.sal.bam	other	2694437	2694437	0	+	0	0	28	23	0.0
CP008925.1	h6.sal.bam	other	2694438	2694438	0	+	0	2	28	23	0.0
CP008925.1	h6.sal.bam	other	2694439	2694439	0	+	0	0	28	21	0.0
CP008925.1	h6.sal.bam	other	2694440	2694440	0	+	0	0	28	21	0.0
CP008925.1	h6.sal.bam	other	2694441	2694441	0	+	0	1	28	22	0.0
CP008925.1	h6.sal.bam	GAAC	2694442	2694442	2694450	+	1	1	28	22	1.0
CP008925.1	h6.sal.bam	other	2694443	2694443	0	+	0	0	28	22	0.0
CP008925.1	h6.sal.bam	GAAC	2694444	2694444	2694450	+	0	0	27	22	0.0
CP008925.1	h6.sal.bam	other	2694445	2694445	0	+	1	0	28	22	1.0
CP008925.1	h6.sal.bam	other	2694446	2694446	0	+	0	0	23	22	0.0
CP008925.1	h6.sal.bam	other	2694447	2694447	0	+	0	1	23	22	0.0
CP008925.1	h6.sal.bam	other	2694448	2694448	0	+	0	1	23	21	0.0
CP008925.1	h6.sal.bam	other	2694449	2694449	0	+	1	1	24	21	1.0
CP008925.1	h6.sal.bam	other	2694450	2694450	0	+	0	0	24	20	0.0
CP008925.1	h6.sal.bam	other	2694451	2694451	0	+	0	0	24	20	0.0
CP008925.1	h6.sal.bam	other	2694452	2694452	0	+	1	1	25	20	1.0
CP008925.1	h6.sal.bam	other	2694453	2694453	0	+	0	2	25	19	0.0
CP008925.1	h6.sal.bam	other	2694454	2694454	0	+	1	0	25	17	1.0
CP008925.1	h6.sal.bam	other	2694455	2694455	0	+	2	0	26	20	2.0
CP008925.1	h6.sal.bam	other	2694456	2694456	0	+	0	0	26	20	0.0
CP008925.1	h6.sal.bam	other	2694457	2694457	0	+	0	0	26	20	0.0
CP008925.1	h6.sal.bam	other	2694458	2694458	0	+	0	0	26	20	0.0
CP008925.1	h6.sal.bam	GAAC	2694459	2694459	2694450	+	3	1	28	20	3.0
CP008925.1	h6.sal.bam	other	2694460	2694460	0	+	2	0	29	19	2.0
CP008925.1	h6.sal.bam	GAAC	2694461	2694461	2694450	+	0	0	28	19	0.0
CP008925.1	h6.sal.bam	other	2694462	2694462	0	+	0	0	28	19	0.0
CP008925.1	h6.sal.bam	other	2694463	2694463	0	+	2	0	30	19	2.0
CP008925.1	h6.sal.bam	other	2694464	2694464	0	+	1	0	31	21	1.0
CP008925.1	h6.sal.bam	other	2694465	2694465	0	+	0	0	29	21	0.0
CP008925.1	h6.sal.bam	GAAC	2694466	2694466	2694474	+	0	0	29	21	0.0
CP008925.1	h6.sal.bam	other	2694467	2694467	0	+	1	1	30	22	1.0
CP008925.1	h6.sal.bam	GAAC	2694468	2694468	2694474	+	3	0	32	21	3.0
CP008925.1	h6.sal.bam	other	2694469	2694469	0	+	0	0	32	21	0.0
CP008925.1	h6.sal.bam	other	2694470	2694470	0	+	1	0	33	21	1.0
CP008925.1	h6.sal.bam	other	2694471	2694471	0	+	0	0	33	21	0.0
CP008925.1	h6.sal.bam	other	2694472	2694472	0	+	0	0	33	23	0.0
CP008925.1	h6.sal.bam	other	2694473	2694473	0	+	0	0	33	23	0.0
CP008925.1	h6.sal.bam	other	2694474	2694474	0	+	0	0	32	23	0.0
CP008925.1	h6.sal.bam	other	2694475	2694475	0	+	0	1	32	23	0.0
CP008925.1	h6.sal.bam	other	2694476	2694476	0	+	0	0	32	22	0.0
CP008925.1	h6.sal.bam	other	2694477	2694477	0	+	0	0	32	22	0.0
CP008925.1	h6.sal.bam	other	2694478	2694478	0	+	0	2	32	22	0.0
CP008925.1	h6.sal.bam	other	2694479	2694479	0	+	0	0	32	20	0.0
CP008925.1	h6.sal.bam	other	2694480	2694480	0	+	1	0	33	20	1.0
CP008925.1	h6.sal.bam	other	2694481	2694481	0	+	1	0	34	20	1.0
CP008925.1	h6.sal.bam	other	2694482	2694482	0	+	1	0	35	20	1.0
CP008925.1	h6.sal.bam	GAAC	2694483	2694483	2694474	+	0	1	35	20	0.0
CP008925.1	h6.sal.bam	other	2694484	2694484	0	+	0	0	35	19	0.0
CP008925.1	h6.sal.bam	GAAC	2694485	2694485	2694474	+	0	0	34	21	0.0
CP008925.1	h6.sal.bam	other	2694486	2694486	0	+	0	1	34	21	0.0
CP008925.1	h6.sal.bam	other	2694487	2694487	0	+	0	0	34	21	0.0
CP008925.1	h6.sal.bam	other	2694488	2694488	0	+	1	0	35	22	1.0
CP008925.1	h6.sal.bam	other	2694489	2694489	0	+	0	0	35	22	0.0
CP008925.1	h6.sal.bam	other	2694490	2694490	0	+	1	0	34	23	1.0
CP008925.1	h6.sal.bam	other	2694491	2694491	0	+	0	0	34	23	0.0
CP008925.1	h6.sal.bam	other	2694492	2694492	0	+	1	2	34	23	1.0
CP008925.1	h6.sal.bam	other	2694493	2694493	0	+	1	0	34	21	1.0
CP008925.1	h6.sal.bam	other	2694494	2694494	0	+	0	0	34	21	0.0
CP008925.1	h6.sal.bam	other	2694495	2694495	0	+	0	1	34	21	0.0
CP008925.1	h6.sal.bam	other	2694496	2694496	0	+	1	0	35	20	1.0
CP008925.1	h6.sal.bam	other	2694497	2694497	0	+	0	2	35	20	0.0
CP008925.1	h6.sal.bam	other	2694498	2694498	0	+	1	0	35	18	1.0
CP008925.1	h6.sal.bam	other	2694499	2694499	0	+	0	0	35	19	0.0
CP008925.1	h6.sal.bam	other	2694500	2694500	0	+	0	0	35	19	0.0
CP008925.1	h6.sal.bam	other	2694501	2694501	0	+	0	0	35	19	0.0
CP008925.1	h6.sal.bam	other	2694502	2694502	0	+	1	0	36	19	1.0
CP008925.1	h6.sal.bam	other	2694503	2694503	0	+	1	0	36	20	1.0
CP008925.1	h6.sal.bam	other	2694504	2694504	0	+	0	0	35	21	0.0
CP008925.1	h6.sal.bam	other	2694505	2694505	0	+	0	0	35	21	0.0
CP008925.1	h6.sal.bam	other	2694506	2694506	0	+	0	0	35	21	0.0
CP008925.1	h6.sal.bam	other	2694507	2694507	0	+	1	0	36	22	1.0
CP008925.1	h6.sal.bam	other	2694508	2694508	0	+	0	1	36	22	0.0
CP008925.1	h6.sal.bam	other	2694509	2694509	0	+	0	0	32	22	0.0
CP008925.1	h6.sal.bam	other	2694510	2694510	0	+	2	0	34	23	2.0
CP008925.1	h6.sal.bam	other	2694511	2694511	0	+	1	0	35	25	1.0
CP008925.1	h6.sal.bam	other	2694512	2694512	0	+	0	0	35	28	0.0
CP008925.1	h6.sal.bam	other	2694513	2694513	0	+	0	0	35	30	0.0
CP008925.1	h6.sal.bam	other	2694514	2694514	0	+	1	1	36	30	1.0
CP008925.1	h6.sal.bam	other	2694515	2694515	0	+	1	1	37	29	1.0
CP008925.1	h6.sal.bam	other	2694516	2694516	0	+	1	0	38	28	1.0
CP008925.1	h6.sal.bam	other	2694517	2694517	0	+	0	1	37	29	0.0
CP008925.1	h6.sal.bam	other	2694518	2694518	0	+	0	0	37	29	0.0
CP008925.1	h6.sal.bam	other	2694519	2694519	0	+	0	0	37	29	0.0
CP008925.1	h6.sal.bam	other	2694520	2694520	0	+	0	0	36	29	0.0
CP008925.1	h6.sal.bam	other	2694521	2694521	0	+	0	0	36	31	0.0
CP008925.1	h6.sal.bam	other	2694522	2694522	0	+	0	0	36	31	0.0
CP008925.1	h6.sal.bam	other	2694523	2694523	0	+	0	1	36	32	0.0
CP008925.1	h6.sal.bam	other	2694524	2694524	0	+	0	0	35	31	0.0
CP008925.1	h6.sal.bam	other	2694525	2694525	0	+	0	0	35	31	0.0
CP008925.1	h6.sal.bam	other	2694526	2694526	0	+	0	0	34	31	0.0
CP008925.1	h6.sal.bam	other	2694527	2694527	0	+	0	1	34	31	0.0
CP008925.1	h6.sal.bam	other	2694528	2694528	0	+	0	2	34	30	0.0
CP008925.1	h6.sal.bam	other	2694529	2694529	0	+	0	0	33	53	0.0
CP008925.1	h6.sal.bam	other	2694530	2694530	0	+	0	0	31	53	0.0
CP008925.1	h6.sal.bam	other	2694531	2694531	0	+	1	0	32	53	1.0
CP008925.1	h6.sal.bam	other	2694532	2694532	0	+	0	0	32	53	0.0
CP008925.1	h6.sal.bam	other	2694533	2694533	0	+	0	0	32	53	0.0
CP008925.1	h6.sal.bam	other	2694534	2694534	0	+	0	0	27	53	0.0
CP008925.1	h6.sal.bam	other	2694535	2694535	0	+	0	0	27	53	0.0
CP008925.1	h6.sal.bam	other	2694536	2694536	0	+	0	0	27	53	0.0
CP008925.1	h6.sal.bam	other	2694537	2694537	0	+	0	1	24	53	0.0
CP008925.1	h6.sal.bam	other	2694538	2694538	0	+	0	1	24	52	0.0
CP008925.1	h6.sal.bam	other	2694539	2694539	0	+	0	0	24	51	0.0
CP008925.1	h6.sal.bam	other	2694540	2694540	0	+	1	0	24	51	1.0
CP008925.1	h6.sal.bam	other	2694541	2694541	0	+	0	1	24	51	0.0
CP008925.1	h6.sal.bam	other	2694542	2694542	0	+	0	0	24	50	0.0
CP008925.1	h6.sal.bam	other	2694543	2694543	0	+	0	0	21	50	0.0
CP008925.1	h6.sal.bam	other	2694544	2694544	0	+	1	0	21	50	1.0
CP008925.1	h6.sal.bam	other	2694545	2694545	0	+	0	1	21	50	0.0
CP008925.1	h6.sal.bam	other	2694546	2694546	0	+	0	1	21	49	0.0
CP008925.1	h6.sal.bam	other	2694547	2694547	0	+	0	0	21	48	0.0
CP008925.1	h6.sal.bam	other	2694548	2694548	0	+	0	0	21	48	0.0
CP008925.1	h6.sal.bam	other	2694549	2694549	0	+	0	0	21	48	0.0
CP008925.1	h6.sal.bam	other	2694550	2694550	0	+	0	0	21	48	0.0
CP008925.1	h6.sal.bam	other	2694551	2694551	0	+	1	0	22	50	1.0
CP008925.1	h6.sal.bam	other	2694552	2694552	0	+	0	0	22	50	0.0
CP008925.1	h6.sal.bam	other	2694553	2694553	0	+	0	0	21	50	0.0
CP008925.1	h6.sal.bam	other	2694554	2694554	0	+	0	0	21	50	0.0
CP008925.1	h6.sal.bam	other	2694555	2694555	0	+	0	0	19	50	0.0
CP008925.1	h6.sal.bam	other	2694556	2694556	0	+	0	1	19	50	0.0
CP008925.1	h6.sal.bam	other	2694557	2694557	0	+	1	0	20	49	1.0
CP008925.1	h6.sal.bam	other	2694558	2694558	0	+	0	0	20	49	0.0
CP008925.1	h6.sal.bam	other	2694559	2694559	0	+	0	1	20	49	0.0
CP008925.1	h6.sal.bam	other	2694560	2694560	0	+	0	0	20	49	0.0
CP008925.1	h6.sal.bam	other	2694561	2694561	0	+	0	1	20	49	0.0
CP008925.1	h6.sal.bam	other	2694562	2694562	0	+	0	1	20	48	0.0
CP008925.1	h6.sal.bam	other	2694563	2694563	0	+	0	0	19	48	0.0
CP008925.1	h6.sal.bam	other	2694564	2694564	0	+	0	1	19	48	0.0
CP008925.1	h6.sal.bam	other	2694565	2694565	0	+	0	0	18	48	0.0
CP008925.1	h6.sal.bam	other	2694566	2694566	0	+	0	0	17	48	0.0
CP008925.1	h6.sal.bam	other	2694567	2694567	0	+	0	0	17	48	0.0
CP008925.1	h6.sal.bam	other	2694568	2694568	0	+	0	0	16	48	0.0
CP008925.1	h6.sal.bam	other	2694569	2694569	0	+	0	0	16	48	0.0
CP008925.1	h6.sal.bam	other	2694570	2694570	0	+	0	0	14	48	0.0
CP008925.1	h6.sal.bam	other	2694571	2694571	0	+	0	0	14	48	0.0
CP008925.1	h6.sal.bam	other	2694572	2694572	0	+	0	2	14	48	0.0
CP008925.1	h6.sal.bam	other	2694573	2694573	0	+	0	0	13	46	0.0
CP008925.1	h6.sal.bam	other	2694574	2694574	0	+	0	0	13	46	0.0
CP008925.1	h6.sal.bam	other	2694575	2694575	0	+	0	0	13	46	0.0
CP008925.1	h6.sal.bam	other	2694576	2694576	0	+	1	0	14	46	1.0
CP008925.1	h6.sal.bam	other	2694577	2694577	0	+	0	2	12	46	0.0
CP008925.1	h6.sal.bam	other	2694578	2694578	0	+	1	0	13	44	1.0
CP008925.1	h6.sal.bam	other	2694579	2694579	0	+	0	0	13	44	0.0
CP008925.1	h6.sal.bam	other	2694580	2694580	0	+	0	1	13	44	0.0
CP008925.1	h6.sal.bam	other	2694581	2694581	0	+	0	0	13	43	0.0
CP008925.1	h6.sal.bam	other	2694582	2694582	0	+	0	2	12	45	0.0
CP008925.1	h6.sal.bam	other	2694583	2694583	0	+	0	0	12	43	0.0
CP008925.1	h6.sal.bam	other	2694584	2694584	0	+	1	0	11	44	1.0
CP008925.1	h6.sal.bam	other	2694585	2694585	0	+	1	3	12	44	1.0
CP008925.1	h6.sal.bam	GTTC	2694586	2694586	2694594	+	0	3	11	41	0.0
CP008925.1	h6.sal.bam	other	2694587	2694587	0	+	0	1	11	39	0.0
CP008925.1	h6.sal.bam	GTTC	2694588	2694588	2694594	+	1	0	12	38	1.0
CP008925.1	h6.sal.bam	other	2694589	2694589	0	+	0	1	10	38	0.0
CP008925.1	h6.sal.bam	other	2694590	2694590	0	+	0	0	10	37	0.0
CP008925.1	h6.sal.bam	other	2694591	2694591	0	+	0	0	10	37	0.0
CP008925.1	h6.sal.bam	other	2694592	2694592	0	+	0	1	10	37	0.0
CP008925.1	h6.sal.bam	other	2694593	2694593	0	+	0	0	10	36	0.0
CP008925.1	h6.sal.bam	other	2694594	2694594	0	+	0	1	10	37	0.0
CP008925.1	h6.sal.bam	other	2694595	2694595	0	+	2	0	12	36	2.0
CP008925.1	h6.sal.bam	other	2694596	2694596	0	+	0	1	12	36	0.0
CP008925.1	h6.sal.bam	other	2694597	2694597	0	+	0	0	12	35	0.0
CP008925.1	h6.sal.bam	other	2694598	2694598	0	+	1	0	13	35	1.0
CP008925.1	h6.sal.bam	other	2694599	2694599	0	+	0	0	13	35	0.0
CP008925.1	h6.sal.bam	other	2694600	2694600	0	+	0	0	13	36	0.0
CP008925.1	h6.sal.bam	other	2694601	2694601	0	+	0	0	13	36	0.0
CP008925.1	h6.sal.bam	other	2694602	2694602	0	+	2	0	15	36	2.0
CP008925.1	h6.sal.bam	GTTC	2694603	2694603	2694594	+	0	25	15	36	0.0
CP008925.1	h6.sal.bam	other	2694604	2694604	0	+	0	0	15	12	0.0
CP008925.1	h6.sal.bam	GTTC	2694605	2694605	2694594	+	28	0	43	12	28.0
CP008925.1	h6.sal.bam	other	2694606	2694606	0	+	3	0	45	12	3.0
CP008925.1	h6.sal.bam	other	2694607	2694607	0	+	0	0	45	13	0.0
CP008925.1	h6.sal.bam	other	2694608	2694608	0	+	0	0	45	13	0.0
CP008925.1	h6.sal.bam	other	2694609	2694609	0	+	0	0	45	13	0.0
CP008925.1	h6.sal.bam	other	2694610	2694610	0	+	0	0	45	13	0.0
CP008925.1	h6.sal.bam	other	2694611	2694611	0	+	0	0	45	13	0.0
CP008925.1	h6.sal.bam	other	2694612	2694612	0	+	1	0	46	13	1.0
CP008925.1	h6.sal.bam	other	2694613	2694613	0	+	0	0	46	13	0.0
CP008925.1	h6.sal.bam	other	2694614	2694614	0	+	1	0	46	13	1.0
CP008925.1	h6.sal.bam	other	2694615	2694615	0	+	1	0	47	13	1.0
CP008925.1	h6.sal.bam	other	2694616	2694616	0	+	0	0	47	13	0.0
CP008925.1	h6.sal.bam	other	2694617	2694617	0	+	1	0	48	13	1.0
CP008925.1	h6.sal.bam	other	2694618	2694618	0	+	0	0	48	13	0.0
CP008925.1	h6.sal.bam	other	2694619	2694619	0	+	1	0	48	13	1.0
CP008925.1	h6.sal.bam	other	2694620	2694620	0	+	2	0	50	13	2.0
CP008925.1	h6.sal.bam	other	2694621	2694621	0	+	0	0	50	13	0.0
CP008925.1	h6.sal.bam	other	2694622	2694622	0	+	0	0	50	14	0.0
CP008925.1	h6.sal.bam	other	2694623	2694623	0	+	0	0	50	14	0.0
CP008925.1	h6.sal.bam	other	2694624	2694624	0	+	0	0	50	14	0.0
CP008925.1	h6.sal.bam	other	2694625	2694625	0	+	0	2	50	14	0.0
CP008925.1	h6.sal.bam	other	2694626	2694626	0	+	0	0	49	12	0.0
CP008925.1	h6.sal.bam	other	2694627	2694627	0	+	0	0	49	12	0.0
CP008925.1	h6.sal.bam	other	2694628	2694628	0	+	0	0	49	12	0.0
CP008925.1	h6.sal.bam	other	2694629	2694629	0	+	3	0	52	12	3.0
CP008925.1	h6.sal.bam	other	2694630	2694630	0	+	2	0	54	12	2.0
CP008925.1	h6.sal.bam	other	2694631	2694631	0	+	0	0	54	13	0.0
CP008925.1	h6.sal.bam	other	2694632	2694632	0	+	0	0	53	13	0.0
CP008925.1	h6.sal.bam	other	2694633	2694633	0	+	0	1	53	13	0.0
CP008925.1	h6.sal.bam	other	2694634	2694634	0	+	0	0	53	12	0.0
CP008925.1	h6.sal.bam	other	2694635	2694635	0	+	1	1	54	12	1.0
CP008925.1	h6.sal.bam	other	2694636	2694636	0	+	0	0	54	11	0.0
CP008925.1	h6.sal.bam	other	2694637	2694637	0	+	0	0	54	12	0.0
CP008925.1	h6.sal.bam	other	2694638	2694638	0	+	0	0	54	12	0.0
CP008925.1	h6.sal.bam	other	2694639	2694639	0	+	0	1	54	12	0.0
CP008925.1	h6.sal.bam	other	2694640	2694640	0	+	0	0	54	11	0.0
CP008925.1	h6.sal.bam	other	2694641	2694641	0	+	0	0	54	12	0.0
CP008925.1	h6.sal.bam	other	2694642	2694642	0	+	0	0	54	12	0.0
CP008925.1	h6.sal.bam	other	2694643	2694643	0	+	1	0	55	12	1.0
CP008925.1	h6.sal.bam	other	2694644	2694644	0	+	0	0	55	12	0.0
CP008925.1	h6.sal.bam	other	2694645	2694645	0	+	0	0	55	12	0.0
CP008925.1	h6.sal.bam	other	2694646	2694646	0	+	0	0	55	12	0.0
CP008925.1	h6.sal.bam	other	2694647	2694647	0	+	0	0	55	12	0.0
CP008925.1	h6.sal.bam	other	2694648	2694648	0	+	0	0	55	13	0.0
CP008925.1	h6.sal.bam	other	2694649	2694649	0	+	0	0	55	13	0.0
CP008925.1	h6.sal.bam	other	2694650	2694650	0	+	0	0	54	13	0.0
CP008925.1	h6.sal.bam	other	2694651	2694651	0	+	0	0	54	13	0.0
CP008925.1	h6.sal.bam	other	2694652	2694652	0	+	0	0	53	13	0.0
CP008925.1	h6.sal.bam	other	2694653	2694653	0	+	0	0	53	13	0.0
CP008925.1	h6.sal.bam	other	2694654	2694654	0	+	0	0	53	13	0.0
CP008925.1	h6.sal.bam	other	2694655	2694655	0	+	2	2	55	13	2.0
CP008925.1	h6.sal.bam	other	2694656	2694656	0	+	0	0	55	12	0.0
CP008925.1	h6.sal.bam	other	2694657	2694657	0	+	1	0	56	13	1.0
CP008925.1	h6.sal.bam	other	2694658	2694658	0	+	1	1	57	13	1.0
CP008925.1	h6.sal.bam	other	2694659	2694659	0	+	0	0	56	12	0.0
CP008925.1	h6.sal.bam	other	2694660	2694660	0	+	0	1	55	12	0.0
CP008925.1	h6.sal.bam	other	2694661	2694661	0	+	1	0	56	12	1.0
CP008925.1	h6.sal.bam	other	2694662	2694662	0	+	0	0	56	12	0.0
CP008925.1	h6.sal.bam	other	2694663	2694663	0	+	0	0	55	12	0.0
CP008925.1	h6.sal.bam	other	2694664	2694664	0	+	0	0	55	12	0.0
CP008925.1	h6.sal.bam	other	2694665	2694665	0	+	0	0	55	12	0.0
CP008925.1	h6.sal.bam	other	2694666	2694666	0	+	3	0	57	12	3.0
CP008925.1	h6.sal.bam	other	2694667	2694667	0	+	0	1	57	12	0.0
CP008925.1	h6.sal.bam	other	2694668	2694668	0	+	0	0	57	11	0.0
CP008925.1	h6.sal.bam	other	2694669	2694669	0	+	0	0	57	11	0.0
CP008925.1	h6.sal.bam	GAAC	2694670	2694670	2694678	+	0	0	55	11	0.0
CP008925.1	h6.sal.bam	other	2694671	2694671	0	+	0	0	54	12	0.0
CP008925.1	h6.sal.bam	GAAC	2694672	2694672	2694678	+	0	0	54	12	0.0
CP008925.1	h6.sal.bam	other	2694673	2694673	0	+	0	1	54	12	0.0
CP008925.1	h6.sal.bam	other	2694674	2694674	0	+	0	0	54	11	0.0
CP008925.1	h6.sal.bam	other	2694675	2694675	0	+	0	0	52	11	0.0
CP008925.1	h6.sal.bam	other	2694676	2694676	0	+	0	0	52	11	0.0
CP008925.1	h6.sal.bam	other	2694677	2694677	0	+	0	0	52	12	0.0
CP008925.1	h6.sal.bam	other	2694678	2694678	0	+	0	1	52	12	0.0
CP008925.1	h6.sal.bam	other	2694679	2694679	0	+	0	0	25	13	0.0
CP008925.1	h6.sal.bam	other	2694680	2694680	0	+	0	0	22	13	0.0
CP008925.1	h6.sal.bam	other	2694681	2694681	0	+	0	1	22	13	0.0
CP008925.1	h6.sal.bam	other	2694682	2694682	0	+	0	0	22	12	0.0
CP008925.1	h6.sal.bam	other	2694683	2694683	0	+	1	0	23	12	1.0
CP008925.1	h6.sal.bam	other	2694684	2694684	0	+	0	0	23	12	0.0
CP008925.1	h6.sal.bam	other	2694685	2694685	0	+	1	0	24	12	1.0
CP008925.1	h6.sal.bam	other	2694686	2694686	0	+	0	0	24	12	0.0
CP008925.1	h6.sal.bam	GAAC	2694687	2694687	2694678	+	0	0	23	12	0.0
CP008925.1	h6.sal.bam	other	2694688	2694688	0	+	0	0	23	12	0.0
CP008925.1	h6.sal.bam	GAAC	2694689	2694689	2694678	+	0	0	20	12	0.0
CP008925.1	h6.sal.bam	other	2694690	2694690	0	+	0	0	20	12	0.0
CP008925.1	h6.sal.bam	other	2694691	2694691	0	+	0	0	20	13	0.0
CP008925.1	h6.sal.bam	other	2694692	2694692	0	+	0	0	19	14	0.0
CP008925.1	h6.sal.bam	other	2694693	2694693	0	+	0	0	19	14	0.0
CP008925.1	h6.sal.bam	other	2694694	2694694	0	+	1	1	20	15	1.0
CP008925.1	h6.sal.bam	other	2694695	2694695	0	+	0	0	18	14	0.0
CP008925.1	h6.sal.bam	other	2694696	2694696	0	+	1	1	19	14	1.0
CP008925.1	h6.sal.bam	other	2694697	2694697	0	+	0	0	19	13	0.0
CP008925.1	h6.sal.bam	other	2694698	2694698	0	+	0	0	19	13	0.0
CP008925.1	h6.sal.bam	other	2694699	2694699	0	+	0	0	19	13	0.0
CP008925.1	h6.sal.bam	other	2694700	2694700	0	+	0	0	19	13	0.0
CP008925.1	h6.sal.bam	other	2694701	2694701	0	+	0	0	19	13	0.0
CP008925.1	h6.sal.bam	other	2694702	2694702	0	+	0	0	19	13	0.0
CP008925.1	h6.sal.bam	other	2694703	2694703	0	+	0	0	19	13	0.0
CP008925.1	h6.sal.bam	other	2694704	2694704	0	+	0	0	16	14	0.0
CP008925.1	h6.sal.bam	other	2694705	2694705	0	+	0	1	14	14	0.0
CP008925.1	h6.sal.bam	other	2694706	2694706	0	+	1	0	15	13	1.0
CP008925.1	h6.sal.bam	other	2694707	2694707	0	+	1	0	16	13	1.0
CP008925.1	h6.sal.bam	other	2694708	2694708	0	+	0	0	16	13	0.0
CP008925.1	h6.sal.bam	other	2694709	2694709	0	+	0	0	16	14	0.0
CP008925.1	h6.sal.bam	other	2694710	2694710	0	+	0	0	15	14	0.0
CP008925.1	h6.sal.bam	other	2694711	2694711	0	+	0	1	15	14	0.0
CP008925.1	h6.sal.bam	other	2694712	2694712	0	+	1	0	16	13	1.0
CP008925.1	h6.sal.bam	other	2694713	2694713	0	+	0	0	16	13	0.0
CP008925.1	h6.sal.bam	other	2694714	2694714	0	+	0	0	16	13	0.0
CP008925.1	h6.sal.bam	other	2694715	2694715	0	+	0	1	16	15	0.0
CP008925.1	h6.sal.bam	other	2694716	2694716	0	+	0	0	16	14	0.0
CP008925.1	h6.sal.bam	other	2694717	2694717	0	+	1	0	17	14	1.0
CP008925.1	h6.sal.bam	other	2694718	2694718	0	+	0	0	16	14	0.0
CP008925.1	h6.sal.bam	other	2694719	2694719	0	+	0	0	16	14	0.0
CP008925.1	h6.sal.bam	other	2694720	2694720	0	+	0	0	16	16	0.0
CP008925.1	h6.sal.bam	other	2694721	2694721	0	+	0	0	16	19	0.0
CP008925.1	h6.sal.bam	other	2694722	2694722	0	+	1	0	17	19	1.0
CP008925.1	h6.sal.bam	other	2694723	2694723	0	+	0	0	17	20	0.0
CP008925.1	h6.sal.bam	GAAC	2694724	2694724	2694732	+	1	0	18	21	1.0
CP008925.1	h6.sal.bam	other	2694725	2694725	0	+	0	0	18	23	0.0
CP008925.1	h6.sal.bam	GAAC	2694726	2694726	2694732	+	0	0	18	23	0.0
CP008925.1	h6.sal.bam	other	2694727	2694727	0	+	2	0	20	24	2.0
CP008925.1	h6.sal.bam	other	2694728	2694728	0	+	0	1	20	24	0.0
CP008925.1	h6.sal.bam	GAAC	2694729	2694729	2694737	+	0	0	18	23	0.0
CP008925.1	h6.sal.bam	other	2694730	2694730	0	+	0	1	18	23	0.0
CP008925.1	h6.sal.bam	GAAC	2694731	2694731	2694737	+	0	0	18	23	0.0
CP008925.1	h6.sal.bam	other	2694732	2694732	0	+	0	0	17	23	0.0
CP008925.1	h6.sal.bam	other	2694733	2694733	0	+	0	0	16	23	0.0
CP008925.1	h6.sal.bam	other	2694734	2694734	0	+	2	0	18	23	2.0
CP008925.1	h6.sal.bam	other	2694735	2694735	0	+	0	1	18	23	0.0
CP008925.1	h6.sal.bam	other	2694736	2694736	0	+	1	0	18	22	1.0
CP008925.1	h6.sal.bam	other	2694737	2694737	0	+	0	0	18	23	0.0
CP008925.1	h6.sal.bam	other	2694738	2694738	0	+	0	0	18	24	0.0
CP008925.1	h6.sal.bam	other	2694739	2694739	0	+	0	0	18	24	0.0
CP008925.1	h6.sal.bam	other	2694740	2694740	0	+	0	0	18	27	0.0
CP008925.1	h6.sal.bam	GAAC	2694741	2694741	2694732	+	0	0	15	27	0.0
CP008925.1	h6.sal.bam	other	2694742	2694742	0	+	2	0	17	27	2.0
CP008925.1	h6.sal.bam	GAAC	2694743	2694743	2694732	+	0	0	17	27	0.0
CP008925.1	h6.sal.bam	other	2694744	2694744	0	+	0	0	17	27	0.0
CP008925.1	h6.sal.bam	other	2694745	2694745	0	+	1	1	18	30	1.0
CP008925.1	h6.sal.bam	GAAC	2694746	2694746	2694737	+	0	0	18	29	0.0
CP008925.1	h6.sal.bam	other	2694747	2694747	0	+	0	0	18	29	0.0
CP008925.1	h6.sal.bam	GAAC	2694748	2694748	2694737	+	0	0	18	29	0.0
CP008925.1	h6.sal.bam	other	2694749	2694749	0	+	0	0	18	30	0.0
CP008925.1	h6.sal.bam	other	2694750	2694750	0	+	0	0	18	30	0.0
CP008925.1	h6.sal.bam	other	2694751	2694751	0	+	0	1	18	35	0.0
CP008925.1	h6.sal.bam	other	2694752	2694752	0	+	3	0	21	35	3.0
CP008925.1	h6.sal.bam	other	2694753	2694753	0	+	1	2	22	35	1.0
CP008925.1	h6.sal.bam	other	2694754	2694754	0	+	0	0	22	34	0.0
CP008925.1	h6.sal.bam	other	2694755	2694755	0	+	0	0	22	34	0.0
CP008925.1	h6.sal.bam	other	2694756	2694756	0	+	1	0	23	34	1.0
CP008925.1	h6.sal.bam	other	2694757	2694757	0	+	0	0	22	34	0.0
CP008925.1	h6.sal.bam	other	2694758	2694758	0	+	0	0	22	34	0.0
CP008925.1	h6.sal.bam	other	2694759	2694759	0	+	0	0	22	34	0.0
CP008925.1	h6.sal.bam	other	2694760	2694760	0	+	0	0	21	34	0.0
CP008925.1	h6.sal.bam	other	2694761	2694761	0	+	1	1	22	36	1.0
CP008925.1	h6.sal.bam	other	2694762	2694762	0	+	0	0	22	35	0.0
CP008925.1	h6.sal.bam	other	2694763	2694763	0	+	0	0	22	35	0.0
CP008925.1	h6.sal.bam	other	2694764	2694764	0	+	0	0	22	36	0.0
CP008925.1	h6.sal.bam	other	2694765	2694765	0	+	0	1	22	36	0.0
CP008925.1	h6.sal.bam	other	2694766	2694766	0	+	0	1	22	35	0.0
CP008925.1	h6.sal.bam	other	2694767	2694767	0	+	1	0	23	37	1.0
CP008925.1	h6.sal.bam	other	2694768	2694768	0	+	0	0	23	38	0.0
CP008925.1	h6.sal.bam	other	2694769	2694769	0	+	1	0	23	38	1.0
CP008925.1	h6.sal.bam	other	2694770	2694770	0	+	0	0	22	38	0.0
CP008925.1	h6.sal.bam	other	2694771	2694771	0	+	0	0	22	38	0.0
CP008925.1	h6.sal.bam	other	2694772	2694772	0	+	0	0	22	38	0.0
CP008925.1	h6.sal.bam	other	2694773	2694773	0	+	0	0	22	40	0.0
CP008925.1	h6.sal.bam	other	2694774	2694774	0	+	0	0	22	40	0.0
CP008925.1	h6.sal.bam	other	2694775	2694775	0	+	1	0	23	40	1.0
CP008925.1	h6.sal.bam	other	2694776	2694776	0	+	0	0	23	40	0.0
CP008925.1	h6.sal.bam	other	2694777	2694777	0	+	0	0	23	40	0.0
CP008925.1	h6.sal.bam	other	2694778	2694778	0	+	0	1	23	40	0.0
CP008925.1	h6.sal.bam	other	2694779	2694779	0	+	0	0	22	39	0.0
CP008925.1	h6.sal.bam	other	2694780	2694780	0	+	0	0	22	39	0.0
CP008925.1	h6.sal.bam	other	2694781	2694781	0	+	0	0	22	39	0.0
CP008925.1	h6.sal.bam	other	2694782	2694782	0	+	1	2	22	39	1.0
CP008925.1	h6.sal.bam	other	2694783	2694783	0	+	0	0	22	37	0.0
CP008925.1	h6.sal.bam	other	2694784	2694784	0	+	0	0	22	37	0.0
CP008925.1	h6.sal.bam	other	2694785	2694785	0	+	0	0	22	38	0.0
CP008925.1	h6.sal.bam	other	2694786	2694786	0	+	0	0	22	38	0.0
CP008925.1	h6.sal.bam	other	2694787	2694787	0	+	1	0	20	38	1.0
CP008925.1	h6.sal.bam	other	2694788	2694788	0	+	1	0	21	38	1.0
CP008925.1	h6.sal.bam	other	2694789	2694789	0	+	1	1	22	42	1.0
CP008925.1	h6.sal.bam	other	2694790	2694790	0	+	1	0	23	41	1.0
CP008925.1	h6.sal.bam	other	2694791	2694791	0	+	1	0	22	41	1.0
CP008925.1	h6.sal.bam	other	2694792	2694792	0	+	1	0	23	41	1.0
CP008925.1	h6.sal.bam	other	2694793	2694793	0	+	0	2	23	45	0.0
CP008925.1	h6.sal.bam	other	2694794	2694794	0	+	0	3	23	43	0.0
CP008925.1	h6.sal.bam	other	2694795	2694795	0	+	0	0	23	40	0.0
CP008925.1	h6.sal.bam	other	2694796	2694796	0	+	1	0	24	40	1.0
CP008925.1	h6.sal.bam	other	2694797	2694797	0	+	1	2	23	40	1.0
CP008925.1	h6.sal.bam	other	2694798	2694798	0	+	0	0	23	38	0.0
CP008925.1	h6.sal.bam	other	2694799	2694799	0	+	0	2	23	38	0.0
CP008925.1	h6.sal.bam	other	2694800	2694800	0	+	0	0	23	36	0.0
CP008925.1	h6.sal.bam	other	2694801	2694801	0	+	0	1	23	36	0.0
CP008925.1	h6.sal.bam	other	2694802	2694802	0	+	0	0	23	35	0.0
CP008925.1	h6.sal.bam	other	2694803	2694803	0	+	1	0	24	37	1.0
CP008925.1	h6.sal.bam	other	2694804	2694804	0	+	0	1	24	37	0.0
CP008925.1	h6.sal.bam	other	2694805	2694805	0	+	1	0	25	36	1.0
CP008925.1	h6.sal.bam	other	2694806	2694806	0	+	1	0	26	36	1.0
CP008925.1	h6.sal.bam	other	2694807	2694807	0	+	0	0	26	36	0.0
CP008925.1	h6.sal.bam	other	2694808	2694808	0	+	0	0	24	36	0.0
CP008925.1	h6.sal.bam	other	2694809	2694809	0	+	1	0	25	36	1.0
CP008925.1	h6.sal.bam	other	2694810	2694810	0	+	0	0	25	36	0.0
CP008925.1	h6.sal.bam	other	2694811	2694811	0	+	0	2	25	37	0.0
CP008925.1	h6.sal.bam	other	2694812	2694812	0	+	0	0	25	35	0.0
CP008925.1	h6.sal.bam	other	2694813	2694813	0	+	0	0	25	36	0.0
CP008925.1	h6.sal.bam	other	2694814	2694814	0	+	0	3	25	36	0.0
CP008925.1	h6.sal.bam	other	2694815	2694815	0	+	0	0	23	33	0.0
CP008925.1	h6.sal.bam	other	2694816	2694816	0	+	0	0	23	33	0.0
CP008925.1	h6.sal.bam	other	2694817	2694817	0	+	0	0	23	33	0.0
CP008925.1	h6.sal.bam	other	2694818	2694818	0	+	0	1	21	33	0.0
CP008925.1	h6.sal.bam	other	2694819	2694819	0	+	0	2	21	32	0.0
CP008925.1	h6.sal.bam	other	2694820	2694820	0	+	0	0	20	31	0.0
CP008925.1	h6.sal.bam	other	2694821	2694821	0	+	0	0	20	31	0.0
CP008925.1	h6.sal.bam	other	2694822	2694822	0	+	1	0	21	31	1.0
CP008925.1	h6.sal.bam	other	2694823	2694823	0	+	0	1	17	31	0.0
CP008925.1	h6.sal.bam	other	2694824	2694824	0	+	1	0	18	30	1.0
CP008925.1	h6.sal.bam	GTTC	2694825	2694825	2694833	+	0	5	18	30	0.0
CP008925.1	h6.sal.bam	other	2694826	2694826	0	+	1	1	19	25	1.0
CP008925.1	h6.sal.bam	GTTC	2694827	2694827	2694833	+	9	1	28	26	9.0
CP008925.1	h6.sal.bam	other	2694828	2694828	0	+	1	0	29	25	1.0
CP008925.1	h6.sal.bam	other	2694829	2694829	0	+	1	0	30	25	1.0
CP008925.1	h6.sal.bam	other	2694830	2694830	0	+	0	0	30	26	0.0
CP008925.1	h6.sal.bam	other	2694831	2694831	0	+	1	0	31	26	1.0
CP008925.1	h6.sal.bam	other	2694832	2694832	0	+	0	0	31	26	0.0
CP008925.1	h6.sal.bam	other	2694833	2694833	0	+	1	1	32	26	1.0
CP008925.1	h6.sal.bam	other	2694834	2694834	0	+	0	1	32	25	0.0
CP008925.1	h6.sal.bam	other	2694835	2694835	0	+	1	0	33	24	1.0
CP008925.1	h6.sal.bam	other	2694836	2694836	0	+	1	0	33	24	1.0
CP008925.1	h6.sal.bam	other	2694837	2694837	0	+	0	0	33	24	0.0
CP008925.1	h6.sal.bam	other	2694838	2694838	0	+	0	1	33	26	0.0
CP008925.1	h6.sal.bam	other	2694839	2694839	0	+	0	0	33	26	0.0
CP008925.1	h6.sal.bam	other	2694840	2694840	0	+	0	1	33	26	0.0
CP008925.1	h6.sal.bam	other	2694841	2694841	0	+	0	2	32	25	0.0
CP008925.1	h6.sal.bam	GTTC	2694842	2694842	2694833	+	0	1	32	23	0.0
CP008925.1	h6.sal.bam	other	2694843	2694843	0	+	0	0	32	22	0.0
CP008925.1	h6.sal.bam	GTTC	2694844	2694844	2694833	+	2	0	34	22	2.0
CP008925.1	h6.sal.bam	other	2694845	2694845	0	+	2	0	36	23	2.0
CP008925.1	h6.sal.bam	other	2694846	2694846	0	+	1	0	37	23	1.0
CP008925.1	h6.sal.bam	GAAC	2694847	2694847	2694855	+	0	2	37	23	0.0
CP008925.1	h6.sal.bam	other	2694848	2694848	0	+	0	0	36	22	0.0
CP008925.1	h6.sal.bam	GAAC	2694849	2694849	2694855	+	3	0	39	22	3.0
CP008925.1	h6.sal.bam	other	2694850	2694850	0	+	0	0	39	22	0.0
CP008925.1	h6.sal.bam	other	2694851	2694851	0	+	0	0	39	23	0.0
CP008925.1	h6.sal.bam	other	2694852	2694852	0	+	2	0	41	23	2.0
CP008925.1	h6.sal.bam	other	2694853	2694853	0	+	0	0	41	23	0.0
CP008925.1	h6.sal.bam	other	2694854	2694854	0	+	1	0	41	23	1.0
CP008925.1	h6.sal.bam	other	2694855	2694855	0	+	0	0	41	25	0.0
CP008925.1	h6.sal.bam	other	2694856	2694856	0	+	0	0	41	25	0.0
CP008925.1	h6.sal.bam	other	2694857	2694857	0	+	1	0	42	26	1.0
CP008925.1	h6.sal.bam	other	2694858	2694858	0	+	0	1	42	26	0.0
CP008925.1	h6.sal.bam	other	2694859	2694859	0	+	0	0	42	26	0.0
CP008925.1	h6.sal.bam	other	2694860	2694860	0	+	0	1	42	26	0.0
CP008925.1	h6.sal.bam	other	2694861	2694861	0	+	0	1	42	28	0.0
CP008925.1	h6.sal.bam	other	2694862	2694862	0	+	0	2	41	27	0.0
CP008925.1	h6.sal.bam	other	2694863	2694863	0	+	0	0	39	26	0.0
CP008925.1	h6.sal.bam	GAAC	2694864	2694864	2694855	+	1	4	39	26	1.0
CP008925.1	h6.sal.bam	other	2694865	2694865	0	+	0	0	39	22	0.0
CP008925.1	h6.sal.bam	GAAC	2694866	2694866	2694855	+	2	0	40	22	2.0
CP008925.1	h6.sal.bam	other	2694867	2694867	0	+	0	0	39	22	0.0
CP008925.1	h6.sal.bam	other	2694868	2694868	0	+	0	0	39	24	0.0
CP008925.1	h6.sal.bam	other	2694869	2694869	0	+	2	0	41	24	2.0
CP008925.1	h6.sal.bam	other	2694870	2694870	0	+	0	0	41	24	0.0
CP008925.1	h6.sal.bam	other	2694871	2694871	0	+	0	0	40	24	0.0
CP008925.1	h6.sal.bam	other	2694872	2694872	0	+	0	0	39	24	0.0
CP008925.1	h6.sal.bam	other	2694873	2694873	0	+	0	0	39	24	0.0
CP008925.1	h6.sal.bam	other	2694874	2694874	0	+	1	0	40	24	1.0
CP008925.1	h6.sal.bam	other	2694875	2694875	0	+	1	0	41	24	1.0
CP008925.1	h6.sal.bam	other	2694876	2694876	0	+	1	0	41	26	1.0
CP008925.1	h6.sal.bam	other	2694877	2694877	0	+	0	2	41	27	0.0
CP008925.1	h6.sal.bam	other	2694878	2694878	0	+	0	0	41	25	0.0
CP008925.1	h6.sal.bam	other	2694879	2694879	0	+	1	0	42	25	1.0
CP008925.1	h6.sal.bam	other	2694880	2694880	0	+	0	0	40	25	0.0
CP008925.1	h6.sal.bam	other	2694881	2694881	0	+	0	0	40	25	0.0
CP008925.1	h6.sal.bam	other	2694882	2694882	0	+	0	0	40	25	0.0
CP008925.1	h6.sal.bam	other	2694883	2694883	0	+	1	0	41	25	1.0
CP008925.1	h6.sal.bam	other	2694884	2694884	0	+	0	0	40	25	0.0
CP008925.1	h6.sal.bam	other	2694885	2694885	0	+	0	1	40	25	0.0
CP008925.1	h6.sal.bam	other	2694886	2694886	0	+	0	0	40	24	0.0
CP008925.1	h6.sal.bam	other	2694887	2694887	0	+	1	1	41	24	1.0
CP008925.1	h6.sal.bam	other	2694888	2694888	0	+	0	0	41	23	0.0
CP008925.1	h6.sal.bam	other	2694889	2694889	0	+	0	0	41	23	0.0
CP008925.1	h6.sal.bam	other	2694890	2694890	0	+	0	0	40	24	0.0
CP008925.1	h6.sal.bam	other	2694891	2694891	0	+	1	0	41	24	1.0
CP008925.1	h6.sal.bam	other	2694892	2694892	0	+	0	0	41	25	0.0
CP008925.1	h6.sal.bam	other	2694893	2694893	0	+	1	1	42	25	1.0
CP008925.1	h6.sal.bam	other	2694894	2694894	0	+	0	0	42	24	0.0
CP008925.1	h6.sal.bam	other	2694895	2694895	0	+	0	0	42	24	0.0
CP008925.1	h6.sal.bam	other	2694896	2694896	0	+	0	0	42	25	0.0
CP008925.1	h6.sal.bam	other	2694897	2694897	0	+	0	0	37	26	0.0
CP008925.1	h6.sal.bam	other	2694898	2694898	0	+	0	0	37	26	0.0
CP008925.1	h6.sal.bam	other	2694899	2694899	0	+	0	0	35	26	0.0
CP008925.1	h6.sal.bam	other	2694900	2694900	0	+	1	2	36	27	1.0
CP008925.1	h6.sal.bam	other	2694901	2694901	0	+	0	0	36	25	0.0
CP008925.1	h6.sal.bam	other	2694902	2694902	0	+	0	0	32	25	0.0
CP008925.1	h6.sal.bam	other	2694903	2694903	0	+	2	0	32	25	2.0
CP008925.1	h6.sal.bam	other	2694904	2694904	0	+	0	1	32	25	0.0
CP008925.1	h6.sal.bam	other	2694905	2694905	0	+	0	0	31	24	0.0
CP008925.1	h6.sal.bam	other	2694906	2694906	0	+	0	0	31	24	0.0
CP008925.1	h6.sal.bam	other	2694907	2694907	0	+	0	0	31	24	0.0
CP008925.1	h6.sal.bam	other	2694908	2694908	0	+	0	0	30	25	0.0
CP008925.1	h6.sal.bam	other	2694909	2694909	0	+	1	1	30	26	1.0
CP008925.1	h6.sal.bam	other	2694910	2694910	0	+	0	1	30	25	0.0
CP008925.1	h6.sal.bam	other	2694911	2694911	0	+	0	0	29	24	0.0
CP008925.1	h6.sal.bam	other	2694912	2694912	0	+	0	1	29	24	0.0
CP008925.1	h6.sal.bam	other	2694913	2694913	0	+	2	0	31	23	2.0
CP008925.1	h6.sal.bam	other	2694914	2694914	0	+	0	0	31	23	0.0
CP008925.1	h6.sal.bam	other	2694915	2694915	0	+	0	0	31	23	0.0
CP008925.1	h6.sal.bam	other	2694916	2694916	0	+	0	0	31	23	0.0
CP008925.1	h6.sal.bam	other	2694917	2694917	0	+	1	0	31	23	1.0
CP008925.1	h6.sal.bam	other	2694918	2694918	0	+	0	0	31	23	0.0
CP008925.1	h6.sal.bam	other	2694919	2694919	0	+	0	1	30	23	0.0
CP008925.1	h6.sal.bam	other	2694920	2694920	0	+	1	0	28	22	1.0
CP008925.1	h6.sal.bam	other	2694921	2694921	0	+	1	0	29	23	1.0
CP008925.1	h6.sal.bam	other	2694922	2694922	0	+	0	1	29	23	0.0
CP008925.1	h6.sal.bam	other	2694923	2694923	0	+	0	0	26	22	0.0
CP008925.1	h6.sal.bam	other	2694924	2694924	0	+	1	1	26	22	1.0
CP008925.1	h6.sal.bam	other	2694925	2694925	0	+	0	0	25	22	0.0
CP008925.1	h6.sal.bam	other	2694926	2694926	0	+	0	0	25	22	0.0
CP008925.1	h6.sal.bam	other	2694927	2694927	0	+	0	0	25	24	0.0
CP008925.1	h6.sal.bam	other	2694928	2694928	0	+	0	0	24	24	0.0
CP008925.1	h6.sal.bam	other	2694929	2694929	0	+	0	2	23	24	0.0
CP008925.1	h6.sal.bam	other	2694930	2694930	0	+	0	0	23	22	0.0
CP008925.1	h6.sal.bam	other	2694931	2694931	0	+	0	1	23	23	0.0
CP008925.1	h6.sal.bam	other	2694932	2694932	0	+	0	0	23	22	0.0
CP008925.1	h6.sal.bam	other	2694933	2694933	0	+	0	1	23	23	0.0
CP008925.1	h6.sal.bam	other	2694934	2694934	0	+	1	2	24	23	1.0
CP008925.1	h6.sal.bam	other	2694935	2694935	0	+	1	1	25	21	1.0
CP008925.1	h6.sal.bam	other	2694936	2694936	0	+	0	0	25	20	0.0
CP008925.1	h6.sal.bam	other	2694937	2694937	0	+	0	1	25	20	0.0
CP008925.1	h6.sal.bam	other	2694938	2694938	0	+	0	0	25	19	0.0
CP008925.1	h6.sal.bam	other	2694939	2694939	0	+	0	0	24	20	0.0
CP008925.1	h6.sal.bam	other	2694940	2694940	0	+	0	0	22	20	0.0
CP008925.1	h6.sal.bam	other	2694941	2694941	0	+	0	0	22	23	0.0
CP008925.1	h6.sal.bam	other	2694942	2694942	0	+	0	2	22	23	0.0
CP008925.1	h6.sal.bam	other	2694943	2694943	0	+	2	0	22	21	2.0
CP008925.1	h6.sal.bam	other	2694944	2694944	0	+	0	0	22	22	0.0
CP008925.1	h6.sal.bam	other	2694945	2694945	0	+	1	0	23	22	1.0
CP008925.1	h6.sal.bam	other	2694946	2694946	0	+	2	0	25	22	2.0
CP008925.1	h6.sal.bam	other	2694947	2694947	0	+	0	0	25	22	0.0
CP008925.1	h6.sal.bam	other	2694948	2694948	0	+	1	0	25	22	1.0
CP008925.1	h6.sal.bam	other	2694949	2694949	0	+	0	0	25	22	0.0
CP008925.1	h6.sal.bam	other	2694950	2694950	0	+	0	2	23	22	0.0
CP008925.1	h6.sal.bam	other	2694951	2694951	0	+	1	1	24	20	1.0
CP008925.1	h6.sal.bam	other	2694952	2694952	0	+	0	0	24	19	0.0
CP008925.1	h6.sal.bam	other	2694953	2694953	0	+	1	0	24	19	1.0
CP008925.1	h6.sal.bam	other	2694954	2694954	0	+	0	0	24	19	0.0
CP008925.1	h6.sal.bam	other	2694955	2694955	0	+	1	0	25	19	1.0
CP008925.1	h6.sal.bam	other	2694956	2694956	0	+	0	0	25	19	0.0
CP008925.1	h6.sal.bam	other	2694957	2694957	0	+	0	0	25	19	0.0
CP008925.1	h6.sal.bam	other	2694958	2694958	0	+	1	0	25	19	1.0
CP008925.1	h6.sal.bam	other	2694959	2694959	0	+	0	0	25	22	0.0
CP008925.1	h6.sal.bam	other	2694960	2694960	0	+	1	0	26	22	1.0
CP008925.1	h6.sal.bam	other	2694961	2694961	0	+	0	0	25	23	0.0
CP008925.1	h6.sal.bam	other	2694962	2694962	0	+	0	0	25	23	0.0
CP008925.1	h6.sal.bam	other	2694963	2694963	0	+	0	0	25	23	0.0
CP008925.1	h6.sal.bam	other	2694964	2694964	0	+	0	1	25	23	0.0
CP008925.1	h6.sal.bam	other	2694965	2694965	0	+	0	0	25	22	0.0
CP008925.1	h6.sal.bam	other	2694966	2694966	0	+	0	1	24	22	0.0
CP008925.1	h6.sal.bam	other	2694967	2694967	0	+	0	0	24	21	0.0
CP008925.1	h6.sal.bam	other	2694968	2694968	0	+	0	0	23	21	0.0
CP008925.1	h6.sal.bam	other	2694969	2694969	0	+	1	0	24	23	1.0
CP008925.1	h6.sal.bam	other	2694970	2694970	0	+	0	1	24	23	0.0
CP008925.1	h6.sal.bam	other	2694971	2694971	0	+	0	1	24	22	0.0
CP008925.1	h6.sal.bam	other	2694972	2694972	0	+	0	1	24	23	0.0
CP008925.1	h6.sal.bam	other	2694973	2694973	0	+	0	0	24	22	0.0
CP008925.1	h6.sal.bam	other	2694974	2694974	0	+	1	0	24	22	1.0
CP008925.1	h6.sal.bam	other	2694975	2694975	0	+	0	0	24	22	0.0
CP008925.1	h6.sal.bam	other	2694976	2694976	0	+	1	0	25	23	1.0
CP008925.1	h6.sal.bam	other	2694977	2694977	0	+	0	0	25	23	0.0
CP008925.1	h6.sal.bam	other	2694978	2694978	0	+	0	0	23	24	0.0
CP008925.1	h6.sal.bam	other	2694979	2694979	0	+	0	0	23	25	0.0
CP008925.1	h6.sal.bam	other	2694980	2694980	0	+	1	0	24	25	1.0
CP008925.1	h6.sal.bam	other	2694981	2694981	0	+	0	1	24	25	0.0
CP008925.1	h6.sal.bam	other	2694982	2694982	0	+	0	0	24	24	0.0
CP008925.1	h6.sal.bam	other	2694983	2694983	0	+	0	1	24	24	0.0
CP008925.1	h6.sal.bam	other	2694984	2694984	0	+	0	0	23	24	0.0
CP008925.1	h6.sal.bam	other	2694985	2694985	0	+	0	0	23	24	0.0
CP008925.1	h6.sal.bam	other	2694986	2694986	0	+	1	0	24	24	1.0
CP008925.1	h6.sal.bam	other	2694987	2694987	0	+	0	0	24	24	0.0
CP008925.1	h6.sal.bam	other	2694988	2694988	0	+	0	0	22	24	0.0
CP008925.1	h6.sal.bam	other	2694989	2694989	0	+	0	0	22	24	0.0
CP008925.1	h6.sal.bam	other	2694990	2694990	0	+	0	0	22	24	0.0
CP008925.1	h6.sal.bam	other	2694991	2694991	0	+	0	0	22	24	0.0
CP008925.1	h6.sal.bam	other	2694992	2694992	0	+	1	0	22	25	1.0
CP008925.1	h6.sal.bam	other	2694993	2694993	0	+	2	0	24	25	2.0
CP008925.1	h6.sal.bam	other	2694994	2694994	0	+	0	0	23	25	0.0
CP008925.1	h6.sal.bam	other	2694995	2694995	0	+	0	1	23	25	0.0
CP008925.1	h6.sal.bam	other	2694996	2694996	0	+	0	0	22	24	0.0
CP008925.1	h6.sal.bam	other	2694997	2694997	0	+	0	0	22	25	0.0
CP008925.1	h6.sal.bam	other	2694998	2694998	0	+	0	0	21	25	0.0
CP008925.1	h6.sal.bam	other	2694999	2694999	0	+	0	1	21	25	0.0
CP008925.1	h6.sal.bam	other	2695000	2695000	0	+	0	1	21	24	0.0
CP008925.1	h6.sal.bam	other	2695001	2695001	0	+	0	1	21	23	0.0
CP008925.1	h6.sal.bam	other	2695002	2695002	0	+	1	0	22	23	1.0
CP008925.1	h6.sal.bam	other	2695003	2695003	0	+	0	0	22	23	0.0
CP008925.1	h6.sal.bam	other	2695004	2695004	0	+	1	1	23	23	1.0
CP008925.1	h6.sal.bam	other	2695005	2695005	0	+	0	0	23	22	0.0
CP008925.1	h6.sal.bam	other	2695006	2695006	0	+	0	1	23	22	0.0
CP008925.1	h6.sal.bam	other	2695007	2695007	0	+	0	1	22	22	0.0
CP008925.1	h6.sal.bam	other	2695008	2695008	0	+	0	0	22	22	0.0
CP008925.1	h6.sal.bam	other	2695009	2695009	0	+	0	0	22	22	0.0
CP008925.1	h6.sal.bam	other	2695010	2695010	0	+	0	0	21	22	0.0
CP008925.1	h6.sal.bam	other	2695011	2695011	0	+	3	0	24	23	3.0
CP008925.1	h6.sal.bam	other	2695012	2695012	0	+	0	1	24	23	0.0
CP008925.1	h6.sal.bam	other	2695013	2695013	0	+	0	0	24	22	0.0
CP008925.1	h6.sal.bam	other	2695014	2695014	0	+	0	0	24	22	0.0
CP008925.1	h6.sal.bam	other	2695015	2695015	0	+	1	3	25	23	1.0
CP008925.1	h6.sal.bam	other	2695016	2695016	0	+	0	0	25	20	0.0
CP008925.1	h6.sal.bam	other	2695017	2695017	0	+	0	0	23	21	0.0
CP008925.1	h6.sal.bam	other	2695018	2695018	0	+	1	1	24	21	1.0
CP008925.1	h6.sal.bam	other	2695019	2695019	0	+	0	0	24	20	0.0
CP008925.1	h6.sal.bam	other	2695020	2695020	0	+	1	0	22	20	1.0
CP008925.1	h6.sal.bam	other	2695021	2695021	0	+	0	0	22	20	0.0
CP008925.1	h6.sal.bam	other	2695022	2695022	0	+	0	0	21	20	0.0
CP008925.1	h6.sal.bam	other	2695023	2695023	0	+	0	0	21	20	0.0
CP008925.1	h6.sal.bam	other	2695024	2695024	0	+	0	0	21	20	0.0
CP008925.1	h6.sal.bam	other	2695025	2695025	0	+	0	0	20	20	0.0
CP008925.1	h6.sal.bam	other	2695026	2695026	0	+	0	0	20	21	0.0
CP008925.1	h6.sal.bam	other	2695027	2695027	0	+	0	0	19	21	0.0
CP008925.1	h6.sal.bam	other	2695028	2695028	0	+	1	0	20	23	1.0
CP008925.1	h6.sal.bam	other	2695029	2695029	0	+	1	0	21	23	1.0
CP008925.1	h6.sal.bam	other	2695030	2695030	0	+	1	1	21	23	1.0
CP008925.1	h6.sal.bam	other	2695031	2695031	0	+	2	0	23	23	2.0
CP008925.1	h6.sal.bam	other	2695032	2695032	0	+	1	1	24	23	1.0
CP008925.1	h6.sal.bam	other	2695033	2695033	0	+	0	1	23	22	0.0
CP008925.1	h6.sal.bam	other	2695034	2695034	0	+	0	0	22	21	0.0
CP008925.1	h6.sal.bam	other	2695035	2695035	0	+	0	1	22	21	0.0
CP008925.1	h6.sal.bam	other	2695036	2695036	0	+	1	0	23	20	1.0
CP008925.1	h6.sal.bam	other	2695037	2695037	0	+	0	2	23	20	0.0
CP008925.1	h6.sal.bam	other	2695038	2695038	0	+	1	0	24	18	1.0
CP008925.1	h6.sal.bam	other	2695039	2695039	0	+	0	0	24	19	0.0
CP008925.1	h6.sal.bam	other	2695040	2695040	0	+	1	1	25	19	1.0
CP008925.1	h6.sal.bam	other	2695041	2695041	0	+	0	1	25	18	0.0
CP008925.1	h6.sal.bam	other	2695042	2695042	0	+	0	0	25	17	0.0
CP008925.1	h6.sal.bam	other	2695043	2695043	0	+	0	0	24	17	0.0
CP008925.1	h6.sal.bam	other	2695044	2695044	0	+	0	0	24	17	0.0
CP008925.1	h6.sal.bam	other	2695045	2695045	0	+	0	0	24	17	0.0
CP008925.1	h6.sal.bam	other	2695046	2695046	0	+	0	0	24	17	0.0
CP008925.1	h6.sal.bam	other	2695047	2695047	0	+	0	0	24	17	0.0
CP008925.1	h6.sal.bam	other	2695048	2695048	0	+	0	0	24	17	0.0
CP008925.1	h6.sal.bam	other	2695049	2695049	0	+	0	1	23	18	0.0
CP008925.1	h6.sal.bam	other	2695050	2695050	0	+	0	1	23	17	0.0
CP008925.1	h6.sal.bam	other	2695051	2695051	0	+	0	0	22	16	0.0
CP008925.1	h6.sal.bam	other	2695052	2695052	0	+	0	0	22	16	0.0
CP008925.1	h6.sal.bam	other	2695053	2695053	0	+	0	1	22	16	0.0
CP008925.1	h6.sal.bam	other	2695054	2695054	0	+	0	0	22	15	0.0
CP008925.1	h6.sal.bam	other	2695055	2695055	0	+	0	0	21	15	0.0
CP008925.1	h6.sal.bam	other	2695056	2695056	0	+	0	0	21	15	0.0
CP008925.1	h6.sal.bam	other	2695057	2695057	0	+	0	0	21	15	0.0
CP008925.1	h6.sal.bam	other	2695058	2695058	0	+	0	1	21	15	0.0
CP008925.1	h6.sal.bam	other	2695059	2695059	0	+	0	0	21	14	0.0
CP008925.1	h6.sal.bam	other	2695060	2695060	0	+	0	0	21	14	0.0
CP008925.1	h6.sal.bam	other	2695061	2695061	0	+	0	0	20	16	0.0
CP008925.1	h6.sal.bam	other	2695062	2695062	0	+	1	0	21	18	1.0
CP008925.1	h6.sal.bam	other	2695063	2695063	0	+	1	0	22	19	1.0
CP008925.1	h6.sal.bam	other	2695064	2695064	0	+	0	0	22	19	0.0
CP008925.1	h6.sal.bam	other	2695065	2695065	0	+	0	0	21	20	0.0
CP008925.1	h6.sal.bam	other	2695066	2695066	0	+	0	1	21	20	0.0
CP008925.1	h6.sal.bam	other	2695067	2695067	0	+	0	0	20	20	0.0
CP008925.1	h6.sal.bam	other	2695068	2695068	0	+	0	0	19	20	0.0
CP008925.1	h6.sal.bam	other	2695069	2695069	0	+	0	0	19	20	0.0
CP008925.1	h6.sal.bam	other	2695070	2695070	0	+	1	0	20	21	1.0
CP008925.1	h6.sal.bam	other	2695071	2695071	0	+	0	1	20	21	0.0
CP008925.1	h6.sal.bam	other	2695072	2695072	0	+	2	0	22	20	2.0
CP008925.1	h6.sal.bam	other	2695073	2695073	0	+	0	0	22	20	0.0
CP008925.1	h6.sal.bam	other	2695074	2695074	0	+	0	0	22	20	0.0
CP008925.1	h6.sal.bam	other	2695075	2695075	0	+	0	0	22	21	0.0
CP008925.1	h6.sal.bam	other	2695076	2695076	0	+	1	1	22	21	1.0
CP008925.1	h6.sal.bam	other	2695077	2695077	0	+	0	0	22	20	0.0
CP008925.1	h6.sal.bam	other	2695078	2695078	0	+	1	0	23	20	1.0
CP008925.1	h6.sal.bam	other	2695079	2695079	0	+	0	0	22	20	0.0
CP008925.1	h6.sal.bam	other	2695080	2695080	0	+	0	0	22	20	0.0
CP008925.1	h6.sal.bam	other	2695081	2695081	0	+	0	1	22	20	0.0
CP008925.1	h6.sal.bam	other	2695082	2695082	0	+	0	1	22	19	0.0
CP008925.1	h6.sal.bam	other	2695083	2695083	0	+	1	0	23	18	1.0
CP008925.1	h6.sal.bam	other	2695084	2695084	0	+	2	0	22	18	2.0
CP008925.1	h6.sal.bam	other	2695085	2695085	0	+	0	1	22	19	0.0
CP008925.1	h6.sal.bam	other	2695086	2695086	0	+	1	0	23	18	1.0
CP008925.1	h6.sal.bam	other	2695087	2695087	0	+	0	0	23	19	0.0
CP008925.1	h6.sal.bam	other	2695088	2695088	0	+	0	0	23	19	0.0
CP008925.1	h6.sal.bam	other	2695089	2695089	0	+	1	1	24	20	1.0
CP008925.1	h6.sal.bam	other	2695090	2695090	0	+	0	0	23	19	0.0
CP008925.1	h6.sal.bam	other	2695091	2695091	0	+	1	1	24	20	1.0
CP008925.1	h6.sal.bam	other	2695092	2695092	0	+	0	0	23	19	0.0
CP008925.1	h6.sal.bam	other	2695093	2695093	0	+	0	0	23	19	0.0
CP008925.1	h6.sal.bam	other	2695094	2695094	0	+	0	0	23	20	0.0
CP008925.1	h6.sal.bam	other	2695095	2695095	0	+	0	0	22	21	0.0
CP008925.1	h6.sal.bam	other	2695096	2695096	0	+	0	0	22	21	0.0
CP008925.1	h6.sal.bam	other	2695097	2695097	0	+	0	0	22	22	0.0
CP008925.1	h6.sal.bam	other	2695098	2695098	0	+	0	0	22	22	0.0
CP008925.1	h6.sal.bam	other	2695099	2695099	0	+	0	0	22	22	0.0
CP008925.1	h6.sal.bam	other	2695100	2695100	0	+	0	1	22	22	0.0
CP008925.1	h6.sal.bam	other	2695101	2695101	0	+	0	0	22	22	0.0
CP008925.1	h6.sal.bam	other	2695102	2695102	0	+	0	2	21	23	0.0
CP008925.1	h6.sal.bam	other	2695103	2695103	0	+	1	0	21	21	1.0
CP008925.1	h6.sal.bam	other	2695104	2695104	0	+	0	1	21	21	0.0
CP008925.1	h6.sal.bam	other	2695105	2695105	0	+	0	0	18	20	0.0
CP008925.1	h6.sal.bam	other	2695106	2695106	0	+	0	0	17	20	0.0
CP008925.1	h6.sal.bam	other	2695107	2695107	0	+	1	0	18	20	1.0
CP008925.1	h6.sal.bam	other	2695108	2695108	0	+	0	0	18	20	0.0
CP008925.1	h6.sal.bam	other	2695109	2695109	0	+	0	0	18	20	0.0
CP008925.1	h6.sal.bam	other	2695110	2695110	0	+	1	0	18	20	1.0
CP008925.1	h6.sal.bam	other	2695111	2695111	0	+	0	0	18	20	0.0
CP008925.1	h6.sal.bam	other	2695112	2695112	0	+	0	1	17	21	0.0
CP008925.1	h6.sal.bam	other	2695113	2695113	0	+	0	0	17	20	0.0
CP008925.1	h6.sal.bam	other	2695114	2695114	0	+	0	0	17	21	0.0
CP008925.1	h6.sal.bam	other	2695115	2695115	0	+	0	0	16	22	0.0
CP008925.1	h6.sal.bam	other	2695116	2695116	0	+	1	0	17	23	1.0
CP008925.1	h6.sal.bam	other	2695117	2695117	0	+	0	0	17	24	0.0
CP008925.1	h6.sal.bam	other	2695118	2695118	0	+	0	0	17	24	0.0
CP008925.1	h6.sal.bam	other	2695119	2695119	0	+	0	0	17	24	0.0
CP008925.1	h6.sal.bam	other	2695120	2695120	0	+	0	0	17	24	0.0
CP008925.1	h6.sal.bam	other	2695121	2695121	0	+	0	1	17	24	0.0
CP008925.1	h6.sal.bam	other	2695122	2695122	0	+	1	0	18	23	1.0
CP008925.1	h6.sal.bam	other	2695123	2695123	0	+	0	0	18	23	0.0
CP008925.1	h6.sal.bam	other	2695124	2695124	0	+	0	0	18	23	0.0
CP008925.1	h6.sal.bam	other	2695125	2695125	0	+	0	0	18	25	0.0
CP008925.1	h6.sal.bam	other	2695126	2695126	0	+	1	0	19	25	1.0
CP008925.1	h6.sal.bam	other	2695127	2695127	0	+	0	0	19	25	0.0
CP008925.1	h6.sal.bam	other	2695128	2695128	0	+	0	0	19	25	0.0
CP008925.1	h6.sal.bam	other	2695129	2695129	0	+	1	0	20	25	1.0
CP008925.1	h6.sal.bam	other	2695130	2695130	0	+	1	0	21	25	1.0
CP008925.1	h6.sal.bam	other	2695131	2695131	0	+	0	0	21	25	0.0
CP008925.1	h6.sal.bam	other	2695132	2695132	0	+	0	0	21	25	0.0
CP008925.1	h6.sal.bam	other	2695133	2695133	0	+	1	1	22	25	1.0
CP008925.1	h6.sal.bam	other	2695134	2695134	0	+	0	1	22	24	0.0
CP008925.1	h6.sal.bam	other	2695135	2695135	0	+	0	0	22	23	0.0
CP008925.1	h6.sal.bam	other	2695136	2695136	0	+	0	2	22	23	0.0
CP008925.1	h6.sal.bam	other	2695137	2695137	0	+	0	1	21	22	0.0
CP008925.1	h6.sal.bam	other	2695138	2695138	0	+	0	0	20	22	0.0
CP008925.1	h6.sal.bam	other	2695139	2695139	0	+	0	2	20	22	0.0
CP008925.1	h6.sal.bam	other	2695140	2695140	0	+	1	0	21	22	1.0
CP008925.1	h6.sal.bam	other	2695141	2695141	0	+	0	0	21	22	0.0
CP008925.1	h6.sal.bam	other	2695142	2695142	0	+	3	0	24	22	3.0
CP008925.1	h6.sal.bam	other	2695143	2695143	0	+	0	0	24	23	0.0
CP008925.1	h6.sal.bam	other	2695144	2695144	0	+	1	1	25	23	1.0
CP008925.1	h6.sal.bam	other	2695145	2695145	0	+	1	0	25	22	1.0
CP008925.1	h6.sal.bam	other	2695146	2695146	0	+	1	0	24	23	1.0
CP008925.1	h6.sal.bam	other	2695147	2695147	0	+	0	0	24	23	0.0
CP008925.1	h6.sal.bam	other	2695148	2695148	0	+	0	0	24	23	0.0
CP008925.1	h6.sal.bam	other	2695149	2695149	0	+	0	1	24	23	0.0
CP008925.1	h6.sal.bam	other	2695150	2695150	0	+	0	0	23	22	0.0
CP008925.1	h6.sal.bam	other	2695151	2695151	0	+	0	0	23	22	0.0
CP008925.1	h6.sal.bam	other	2695152	2695152	0	+	0	0	23	23	0.0
CP008925.1	h6.sal.bam	other	2695153	2695153	0	+	0	0	22	24	0.0
CP008925.1	h6.sal.bam	other	2695154	2695154	0	+	0	0	22	24	0.0
CP008925.1	h6.sal.bam	other	2695155	2695155	0	+	1	0	23	24	1.0
CP008925.1	h6.sal.bam	other	2695156	2695156	0	+	1	0	24	26	1.0
CP008925.1	h6.sal.bam	other	2695157	2695157	0	+	0	1	23	27	0.0
CP008925.1	h6.sal.bam	other	2695158	2695158	0	+	0	0	21	26	0.0
CP008925.1	h6.sal.bam	other	2695159	2695159	0	+	0	1	21	26	0.0
CP008925.1	h6.sal.bam	other	2695160	2695160	0	+	1	1	22	25	1.0
CP008925.1	h6.sal.bam	other	2695161	2695161	0	+	0	0	21	24	0.0
CP008925.1	h6.sal.bam	other	2695162	2695162	0	+	0	1	21	24	0.0
CP008925.1	h6.sal.bam	other	2695163	2695163	0	+	0	0	21	23	0.0
CP008925.1	h6.sal.bam	other	2695164	2695164	0	+	0	1	20	23	0.0
CP008925.1	h6.sal.bam	other	2695165	2695165	0	+	2	0	22	22	2.0
CP008925.1	h6.sal.bam	other	2695166	2695166	0	+	0	1	21	22	0.0
CP008925.1	h6.sal.bam	other	2695167	2695167	0	+	2	0	23	23	2.0
CP008925.1	h6.sal.bam	other	2695168	2695168	0	+	0	1	23	23	0.0
CP008925.1	h6.sal.bam	other	2695169	2695169	0	+	0	0	23	23	0.0
CP008925.1	h6.sal.bam	other	2695170	2695170	0	+	0	1	23	23	0.0
CP008925.1	h6.sal.bam	other	2695171	2695171	0	+	0	0	23	22	0.0
CP008925.1	h6.sal.bam	other	2695172	2695172	0	+	0	0	23	22	0.0
CP008925.1	h6.sal.bam	other	2695173	2695173	0	+	0	0	23	22	0.0
CP008925.1	h6.sal.bam	other	2695174	2695174	0	+	0	1	23	24	0.0
CP008925.1	h6.sal.bam	other	2695175	2695175	0	+	0	0	23	23	0.0
CP008925.1	h6.sal.bam	other	2695176	2695176	0	+	0	0	23	23	0.0
CP008925.1	h6.sal.bam	other	2695177	2695177	0	+	0	0	23	23	0.0
CP008925.1	h6.sal.bam	other	2695178	2695178	0	+	0	0	22	23	0.0
CP008925.1	h6.sal.bam	other	2695179	2695179	0	+	0	0	22	23	0.0
CP008925.1	h6.sal.bam	other	2695180	2695180	0	+	0	0	22	24	0.0
CP008925.1	h6.sal.bam	other	2695181	2695181	0	+	0	0	22	26	0.0
CP008925.1	h6.sal.bam	other	2695182	2695182	0	+	0	0	21	26	0.0
CP008925.1	h6.sal.bam	other	2695183	2695183	0	+	0	0	21	27	0.0
CP008925.1	h6.sal.bam	other	2695184	2695184	0	+	0	0	21	28	0.0
CP008925.1	h6.sal.bam	other	2695185	2695185	0	+	0	0	20	28	0.0
CP008925.1	h6.sal.bam	other	2695186	2695186	0	+	1	1	21	28	1.0
CP008925.1	h6.sal.bam	other	2695187	2695187	0	+	1	1	22	27	1.0
CP008925.1	h6.sal.bam	other	2695188	2695188	0	+	0	0	22	28	0.0
CP008925.1	h6.sal.bam	other	2695189	2695189	0	+	1	1	23	30	1.0
CP008925.1	h6.sal.bam	other	2695190	2695190	0	+	0	1	22	30	0.0
CP008925.1	h6.sal.bam	other	2695191	2695191	0	+	0	1	22	29	0.0
CP008925.1	h6.sal.bam	other	2695192	2695192	0	+	1	0	23	28	1.0
CP008925.1	h6.sal.bam	other	2695193	2695193	0	+	1	0	24	28	1.0
CP008925.1	h6.sal.bam	other	2695194	2695194	0	+	0	0	24	28	0.0
CP008925.1	h6.sal.bam	other	2695195	2695195	0	+	2	0	26	28	2.0
CP008925.1	h6.sal.bam	other	2695196	2695196	0	+	0	0	26	28	0.0
CP008925.1	h6.sal.bam	other	2695197	2695197	0	+	0	2	25	28	0.0
CP008925.1	h6.sal.bam	other	2695198	2695198	0	+	0	0	25	26	0.0
CP008925.1	h6.sal.bam	other	2695199	2695199	0	+	0	0	25	27	0.0
CP008925.1	h6.sal.bam	other	2695200	2695200	0	+	0	0	25	28	0.0
CP008925.1	h6.sal.bam	other	2695201	2695201	0	+	0	0	24	28	0.0
CP008925.1	h6.sal.bam	other	2695202	2695202	0	+	2	0	26	28	2.0
CP008925.1	h6.sal.bam	other	2695203	2695203	0	+	0	0	26	29	0.0
CP008925.1	h6.sal.bam	other	2695204	2695204	0	+	0	0	25	29	0.0
CP008925.1	h6.sal.bam	other	2695205	2695205	0	+	0	0	24	29	0.0
CP008925.1	h6.sal.bam	other	2695206	2695206	0	+	0	0	24	29	0.0
CP008925.1	h6.sal.bam	other	2695207	2695207	0	+	0	0	23	29	0.0
CP008925.1	h6.sal.bam	other	2695208	2695208	0	+	1	0	24	30	1.0
CP008925.1	h6.sal.bam	other	2695209	2695209	0	+	0	0	24	30	0.0
CP008925.1	h6.sal.bam	other	2695210	2695210	0	+	0	0	24	30	0.0
CP008925.1	h6.sal.bam	other	2695211	2695211	0	+	0	1	24	31	0.0
CP008925.1	h6.sal.bam	other	2695212	2695212	0	+	0	1	24	30	0.0
CP008925.1	h6.sal.bam	other	2695213	2695213	0	+	0	1	24	29	0.0
CP008925.1	h6.sal.bam	other	2695214	2695214	0	+	1	1	25	28	1.0
CP008925.1	h6.sal.bam	other	2695215	2695215	0	+	0	0	24	30	0.0
CP008925.1	h6.sal.bam	other	2695216	2695216	0	+	1	0	22	30	1.0
CP008925.1	h6.sal.bam	other	2695217	2695217	0	+	0	1	22	30	0.0
CP008925.1	h6.sal.bam	other	2695218	2695218	0	+	0	0	21	30	0.0
CP008925.1	h6.sal.bam	other	2695219	2695219	0	+	0	0	20	30	0.0
CP008925.1	h6.sal.bam	other	2695220	2695220	0	+	0	1	19	30	0.0
CP008925.1	h6.sal.bam	other	2695221	2695221	0	+	0	0	18	30	0.0
CP008925.1	h6.sal.bam	other	2695222	2695222	0	+	0	0	18	30	0.0
CP008925.1	h6.sal.bam	other	2695223	2695223	0	+	0	0	17	30	0.0
CP008925.1	h6.sal.bam	other	2695224	2695224	0	+	1	2	18	30	1.0
CP008925.1	h6.sal.bam	other	2695225	2695225	0	+	0	0	18	28	0.0
CP008925.1	h6.sal.bam	other	2695226	2695226	0	+	1	0	19	31	1.0
CP008925.1	h6.sal.bam	other	2695227	2695227	0	+	0	1	19	31	0.0
CP008925.1	h6.sal.bam	other	2695228	2695228	0	+	0	0	19	30	0.0
CP008925.1	h6.sal.bam	other	2695229	2695229	0	+	0	1	19	30	0.0
CP008925.1	h6.sal.bam	other	2695230	2695230	0	+	0	0	18	29	0.0
CP008925.1	h6.sal.bam	other	2695231	2695231	0	+	0	1	17	29	0.0
CP008925.1	h6.sal.bam	other	2695232	2695232	0	+	0	0	17	28	0.0
CP008925.1	h6.sal.bam	other	2695233	2695233	0	+	2	0	19	28	2.0
CP008925.1	h6.sal.bam	other	2695234	2695234	0	+	0	0	19	29	0.0
CP008925.1	h6.sal.bam	other	2695235	2695235	0	+	0	0	18	29	0.0
CP008925.1	h6.sal.bam	other	2695236	2695236	0	+	0	0	18	29	0.0
CP008925.1	h6.sal.bam	other	2695237	2695237	0	+	0	0	18	29	0.0
CP008925.1	h6.sal.bam	other	2695238	2695238	0	+	1	0	19	29	1.0
CP008925.1	h6.sal.bam	other	2695239	2695239	0	+	1	0	20	29	1.0
CP008925.1	h6.sal.bam	other	2695240	2695240	0	+	0	0	20	29	0.0
CP008925.1	h6.sal.bam	other	2695241	2695241	0	+	0	2	19	29	0.0
CP008925.1	h6.sal.bam	other	2695242	2695242	0	+	0	1	17	27	0.0
CP008925.1	h6.sal.bam	other	2695243	2695243	0	+	0	0	17	27	0.0
CP008925.1	h6.sal.bam	other	2695244	2695244	0	+	0	0	17	27	0.0
CP008925.1	h6.sal.bam	other	2695245	2695245	0	+	0	0	17	27	0.0
CP008925.1	h6.sal.bam	other	2695246	2695246	0	+	0	0	17	27	0.0
CP008925.1	h6.sal.bam	other	2695247	2695247	0	+	0	1	17	27	0.0
CP008925.1	h6.sal.bam	other	2695248	2695248	0	+	0	1	17	26	0.0
CP008925.1	h6.sal.bam	other	2695249	2695249	0	+	0	0	17	25	0.0
CP008925.1	h6.sal.bam	other	2695250	2695250	0	+	0	0	17	25	0.0
CP008925.1	h6.sal.bam	other	2695251	2695251	0	+	0	0	17	25	0.0
CP008925.1	h6.sal.bam	other	2695252	2695252	0	+	0	0	17	26	0.0
CP008925.1	h6.sal.bam	other	2695253	2695253	0	+	0	1	17	26	0.0
CP008925.1	h6.sal.bam	other	2695254	2695254	0	+	0	0	17	25	0.0
CP008925.1	h6.sal.bam	other	2695255	2695255	0	+	1	2	18	25	1.0
CP008925.1	h6.sal.bam	other	2695256	2695256	0	+	2	1	20	23	2.0
CP008925.1	h6.sal.bam	other	2695257	2695257	0	+	0	1	20	22	0.0
CP008925.1	h6.sal.bam	other	2695258	2695258	0	+	0	0	20	22	0.0
CP008925.1	h6.sal.bam	other	2695259	2695259	0	+	1	1	21	23	1.0
CP008925.1	h6.sal.bam	other	2695260	2695260	0	+	0	0	20	22	0.0
CP008925.1	h6.sal.bam	other	2695261	2695261	0	+	1	2	21	22	1.0
CP008925.1	h6.sal.bam	other	2695262	2695262	0	+	0	0	20	20	0.0
CP008925.1	h6.sal.bam	other	2695263	2695263	0	+	0	2	20	20	0.0
CP008925.1	h6.sal.bam	other	2695264	2695264	0	+	2	0	22	18	2.0
CP008925.1	h6.sal.bam	other	2695265	2695265	0	+	0	0	22	18	0.0
CP008925.1	h6.sal.bam	other	2695266	2695266	0	+	0	0	22	18	0.0
CP008925.1	h6.sal.bam	other	2695267	2695267	0	+	1	0	22	18	1.0
CP008925.1	h6.sal.bam	other	2695268	2695268	0	+	0	1	21	18	0.0
CP008925.1	h6.sal.bam	other	2695269	2695269	0	+	1	0	20	17	1.0
CP008925.1	h6.sal.bam	other	2695270	2695270	0	+	0	0	20	17	0.0
CP008925.1	h6.sal.bam	other	2695271	2695271	0	+	0	0	20	17	0.0
CP008925.1	h6.sal.bam	other	2695272	2695272	0	+	0	1	20	17	0.0
CP008925.1	h6.sal.bam	other	2695273	2695273	0	+	1	0	21	16	1.0
CP008925.1	h6.sal.bam	other	2695274	2695274	0	+	0	0	21	16	0.0
CP008925.1	h6.sal.bam	other	2695275	2695275	0	+	0	0	21	18	0.0
CP008925.1	h6.sal.bam	other	2695276	2695276	0	+	1	0	22	18	1.0
CP008925.1	h6.sal.bam	other	2695277	2695277	0	+	0	1	20	19	0.0
CP008925.1	h6.sal.bam	other	2695278	2695278	0	+	0	0	20	18	0.0
CP008925.1	h6.sal.bam	other	2695279	2695279	0	+	0	0	20	18	0.0
CP008925.1	h6.sal.bam	other	2695280	2695280	0	+	1	0	21	18	1.0
CP008925.1	h6.sal.bam	other	2695281	2695281	0	+	0	0	21	18	0.0
CP008925.1	h6.sal.bam	other	2695282	2695282	0	+	0	1	21	18	0.0
CP008925.1	h6.sal.bam	other	2695283	2695283	0	+	0	0	20	18	0.0
CP008925.1	h6.sal.bam	other	2695284	2695284	0	+	0	0	20	18	0.0
CP008925.1	h6.sal.bam	other	2695285	2695285	0	+	0	1	20	18	0.0
CP008925.1	h6.sal.bam	other	2695286	2695286	0	+	0	0	20	17	0.0
CP008925.1	h6.sal.bam	other	2695287	2695287	0	+	0	1	20	17	0.0
CP008925.1	h6.sal.bam	other	2695288	2695288	0	+	3	0	21	16	3.0
CP008925.1	h6.sal.bam	other	2695289	2695289	0	+	0	2	21	16	0.0
CP008925.1	h6.sal.bam	other	2695290	2695290	0	+	1	0	22	14	1.0
CP008925.1	h6.sal.bam	other	2695291	2695291	0	+	0	1	22	14	0.0
CP008925.1	h6.sal.bam	other	2695292	2695292	0	+	0	0	22	13	0.0
CP008925.1	h6.sal.bam	other	2695293	2695293	0	+	0	1	22	13	0.0
CP008925.1	h6.sal.bam	other	2695294	2695294	0	+	1	0	23	12	1.0
CP008925.1	h6.sal.bam	other	2695295	2695295	0	+	0	0	23	12	0.0
CP008925.1	h6.sal.bam	other	2695296	2695296	0	+	0	1	23	12	0.0
CP008925.1	h6.sal.bam	other	2695297	2695297	0	+	0	0	23	12	0.0
CP008925.1	h6.sal.bam	other	2695298	2695298	0	+	0	0	23	12	0.0
CP008925.1	h6.sal.bam	other	2695299	2695299	0	+	0	2	22	13	0.0
CP008925.1	h6.sal.bam	other	2695300	2695300	0	+	0	0	22	12	0.0
CP008925.1	h6.sal.bam	other	2695301	2695301	0	+	1	0	22	12	1.0
CP008925.1	h6.sal.bam	other	2695302	2695302	0	+	0	0	22	12	0.0
CP008925.1	h6.sal.bam	other	2695303	2695303	0	+	0	0	22	12	0.0
CP008925.1	h6.sal.bam	other	2695304	2695304	0	+	1	0	23	14	1.0
CP008925.1	h6.sal.bam	other	2695305	2695305	0	+	0	0	23	14	0.0
CP008925.1	h6.sal.bam	other	2695306	2695306	0	+	0	1	23	14	0.0
CP008925.1	h6.sal.bam	other	2695307	2695307	0	+	0	0	23	13	0.0
CP008925.1	h6.sal.bam	other	2695308	2695308	0	+	0	0	21	13	0.0
CP008925.1	h6.sal.bam	other	2695309	2695309	0	+	0	0	21	13	0.0
CP008925.1	h6.sal.bam	other	2695310	2695310	0	+	1	0	22	13	1.0
CP008925.1	h6.sal.bam	other	2695311	2695311	0	+	0	0	22	13	0.0
CP008925.1	h6.sal.bam	other	2695312	2695312	0	+	2	0	24	13	2.0
CP008925.1	h6.sal.bam	other	2695313	2695313	0	+	0	0	23	14	0.0
CP008925.1	h6.sal.bam	other	2695314	2695314	0	+	0	0	22	14	0.0
CP008925.1	h6.sal.bam	other	2695315	2695315	0	+	0	0	22	14	0.0
CP008925.1	h6.sal.bam	other	2695316	2695316	0	+	2	0	24	14	2.0
CP008925.1	h6.sal.bam	other	2695317	2695317	0	+	0	1	24	14	0.0
CP008925.1	h6.sal.bam	other	2695318	2695318	0	+	0	0	24	13	0.0
CP008925.1	h6.sal.bam	other	2695319	2695319	0	+	1	0	25	13	1.0
CP008925.1	h6.sal.bam	other	2695320	2695320	0	+	0	0	25	15	0.0
CP008925.1	h6.sal.bam	other	2695321	2695321	0	+	0	0	25	16	0.0
CP008925.1	h6.sal.bam	other	2695322	2695322	0	+	0	0	25	16	0.0
CP008925.1	h6.sal.bam	other	2695323	2695323	0	+	0	0	25	16	0.0
CP008925.1	h6.sal.bam	other	2695324	2695324	0	+	0	0	25	16	0.0
CP008925.1	h6.sal.bam	other	2695325	2695325	0	+	1	2	26	18	1.0
CP008925.1	h6.sal.bam	other	2695326	2695326	0	+	1	0	27	18	1.0
CP008925.1	h6.sal.bam	other	2695327	2695327	0	+	0	0	27	18	0.0
CP008925.1	h6.sal.bam	other	2695328	2695328	0	+	0	0	27	19	0.0
CP008925.1	h6.sal.bam	other	2695329	2695329	0	+	1	0	25	20	1.0
CP008925.1	h6.sal.bam	other	2695330	2695330	0	+	0	0	25	20	0.0
CP008925.1	h6.sal.bam	other	2695331	2695331	0	+	0	0	25	20	0.0
CP008925.1	h6.sal.bam	other	2695332	2695332	0	+	0	1	25	20	0.0
CP008925.1	h6.sal.bam	other	2695333	2695333	0	+	0	1	24	19	0.0
CP008925.1	h6.sal.bam	other	2695334	2695334	0	+	0	0	24	18	0.0
CP008925.1	h6.sal.bam	other	2695335	2695335	0	+	0	0	24	18	0.0
CP008925.1	h6.sal.bam	other	2695336	2695336	0	+	0	0	23	18	0.0
CP008925.1	h6.sal.bam	other	2695337	2695337	0	+	0	0	23	18	0.0
CP008925.1	h6.sal.bam	other	2695338	2695338	0	+	0	0	23	18	0.0
CP008925.1	h6.sal.bam	other	2695339	2695339	0	+	1	0	22	18	1.0
CP008925.1	h6.sal.bam	other	2695340	2695340	0	+	0	0	22	18	0.0
CP008925.1	h6.sal.bam	other	2695341	2695341	0	+	0	0	22	19	0.0
CP008925.1	h6.sal.bam	other	2695342	2695342	0	+	1	0	22	19	1.0
CP008925.1	h6.sal.bam	other	2695343	2695343	0	+	0	0	22	19	0.0
CP008925.1	h6.sal.bam	other	2695344	2695344	0	+	0	0	21	21	0.0
CP008925.1	h6.sal.bam	other	2695345	2695345	0	+	0	0	21	21	0.0
CP008925.1	h6.sal.bam	other	2695346	2695346	0	+	0	0	21	21	0.0
CP008925.1	h6.sal.bam	other	2695347	2695347	0	+	0	0	20	21	0.0
CP008925.1	h6.sal.bam	other	2695348	2695348	0	+	0	1	19	21	0.0
CP008925.1	h6.sal.bam	other	2695349	2695349	0	+	0	1	19	21	0.0
CP008925.1	h6.sal.bam	other	2695350	2695350	0	+	1	0	19	20	1.0
CP008925.1	h6.sal.bam	other	2695351	2695351	0	+	0	0	19	21	0.0
CP008925.1	h6.sal.bam	other	2695352	2695352	0	+	0	0	19	22	0.0
CP008925.1	h6.sal.bam	other	2695353	2695353	0	+	0	0	19	22	0.0
CP008925.1	h6.sal.bam	other	2695354	2695354	0	+	0	0	19	22	0.0
CP008925.1	h6.sal.bam	other	2695355	2695355	0	+	0	1	18	22	0.0
CP008925.1	h6.sal.bam	other	2695356	2695356	0	+	0	0	18	21	0.0
CP008925.1	h6.sal.bam	other	2695357	2695357	0	+	0	0	18	21	0.0
CP008925.1	h6.sal.bam	other	2695358	2695358	0	+	0	0	18	21	0.0
CP008925.1	h6.sal.bam	other	2695359	2695359	0	+	1	0	19	22	1.0
CP008925.1	h6.sal.bam	other	2695360	2695360	0	+	1	0	20	22	1.0
CP008925.1	h6.sal.bam	other	2695361	2695361	0	+	0	0	20	22	0.0
CP008925.1	h6.sal.bam	other	2695362	2695362	0	+	2	0	22	22	2.0
CP008925.1	h6.sal.bam	other	2695363	2695363	0	+	0	0	19	22	0.0
CP008925.1	h6.sal.bam	other	2695364	2695364	0	+	1	0	20	23	1.0
CP008925.1	h6.sal.bam	other	2695365	2695365	0	+	1	0	21	23	1.0
CP008925.1	h6.sal.bam	other	2695366	2695366	0	+	0	0	21	24	0.0
CP008925.1	h6.sal.bam	other	2695367	2695367	0	+	0	0	21	24	0.0
CP008925.1	h6.sal.bam	other	2695368	2695368	0	+	0	0	20	25	0.0
CP008925.1	h6.sal.bam	other	2695369	2695369	0	+	1	0	21	25	1.0
CP008925.1	h6.sal.bam	other	2695370	2695370	0	+	0	1	21	25	0.0
CP008925.1	h6.sal.bam	other	2695371	2695371	0	+	1	1	22	24	1.0
CP008925.1	h6.sal.bam	other	2695372	2695372	0	+	0	0	22	23	0.0
CP008925.1	h6.sal.bam	other	2695373	2695373	0	+	2	0	24	23	2.0
CP008925.1	h6.sal.bam	other	2695374	2695374	0	+	0	1	24	23	0.0
CP008925.1	h6.sal.bam	other	2695375	2695375	0	+	0	0	23	22	0.0
CP008925.1	h6.sal.bam	other	2695376	2695376	0	+	1	1	24	22	1.0
CP008925.1	h6.sal.bam	other	2695377	2695377	0	+	0	0	24	21	0.0
CP008925.1	h6.sal.bam	other	2695378	2695378	0	+	1	1	24	22	1.0
CP008925.1	h6.sal.bam	other	2695379	2695379	0	+	0	0	24	21	0.0
CP008925.1	h6.sal.bam	other	2695380	2695380	0	+	0	0	24	22	0.0
CP008925.1	h6.sal.bam	other	2695381	2695381	0	+	2	0	26	22	2.0
CP008925.1	h6.sal.bam	other	2695382	2695382	0	+	1	0	27	22	1.0
CP008925.1	h6.sal.bam	other	2695383	2695383	0	+	2	0	28	22	2.0
CP008925.1	h6.sal.bam	other	2695384	2695384	0	+	0	0	27	22	0.0
CP008925.1	h6.sal.bam	other	2695385	2695385	0	+	0	0	27	23	0.0
CP008925.1	h6.sal.bam	other	2695386	2695386	0	+	0	1	27	23	0.0
CP008925.1	h6.sal.bam	other	2695387	2695387	0	+	1	0	26	22	1.0
CP008925.1	h6.sal.bam	other	2695388	2695388	0	+	1	0	27	22	1.0
CP008925.1	h6.sal.bam	other	2695389	2695389	0	+	0	0	27	22	0.0
CP008925.1	h6.sal.bam	other	2695390	2695390	0	+	0	0	27	22	0.0
CP008925.1	h6.sal.bam	other	2695391	2695391	0	+	1	0	26	22	1.0
CP008925.1	h6.sal.bam	other	2695392	2695392	0	+	0	1	26	22	0.0
CP008925.1	h6.sal.bam	other	2695393	2695393	0	+	0	1	26	22	0.0
CP008925.1	h6.sal.bam	other	2695394	2695394	0	+	0	0	25	21	0.0
CP008925.1	h6.sal.bam	other	2695395	2695395	0	+	0	1	25	21	0.0
CP008925.1	h6.sal.bam	other	2695396	2695396	0	+	0	0	25	20	0.0
CP008925.1	h6.sal.bam	other	2695397	2695397	0	+	0	1	25	20	0.0
CP008925.1	h6.sal.bam	other	2695398	2695398	0	+	1	1	26	19	1.0
CP008925.1	h6.sal.bam	other	2695399	2695399	0	+	0	0	26	18	0.0
CP008925.1	h6.sal.bam	other	2695400	2695400	0	+	0	2	24	18	0.0
CP008925.1	h6.sal.bam	other	2695401	2695401	0	+	1	1	25	16	1.0
CP008925.1	h6.sal.bam	other	2695402	2695402	0	+	0	0	25	16	0.0
CP008925.1	h6.sal.bam	other	2695403	2695403	0	+	1	1	26	16	1.0
CP008925.1	h6.sal.bam	other	2695404	2695404	0	+	1	0	26	15	1.0
CP008925.1	h6.sal.bam	other	2695405	2695405	0	+	0	0	26	18	0.0
CP008925.1	h6.sal.bam	other	2695406	2695406	0	+	0	0	26	18	0.0
CP008925.1	h6.sal.bam	other	2695407	2695407	0	+	0	0	26	18	0.0
CP008925.1	h6.sal.bam	other	2695408	2695408	0	+	0	0	26	19	0.0
CP008925.1	h6.sal.bam	other	2695409	2695409	0	+	0	0	26	19	0.0
CP008925.1	h6.sal.bam	other	2695410	2695410	0	+	0	0	26	21	0.0
CP008925.1	h6.sal.bam	other	2695411	2695411	0	+	2	0	28	21	2.0
CP008925.1	h6.sal.bam	other	2695412	2695412	0	+	1	0	29	22	1.0
CP008925.1	h6.sal.bam	other	2695413	2695413	0	+	0	0	28	23	0.0
CP008925.1	h6.sal.bam	other	2695414	2695414	0	+	0	0	28	23	0.0
CP008925.1	h6.sal.bam	other	2695415	2695415	0	+	1	1	29	23	1.0
CP008925.1	h6.sal.bam	other	2695416	2695416	0	+	0	0	29	22	0.0
CP008925.1	h6.sal.bam	other	2695417	2695417	0	+	1	1	30	22	1.0
CP008925.1	h6.sal.bam	other	2695418	2695418	0	+	1	1	31	21	1.0
CP008925.1	h6.sal.bam	other	2695419	2695419	0	+	1	0	32	21	1.0
CP008925.1	h6.sal.bam	other	2695420	2695420	0	+	2	0	34	21	2.0
CP008925.1	h6.sal.bam	other	2695421	2695421	0	+	0	0	34	21	0.0
CP008925.1	h6.sal.bam	other	2695422	2695422	0	+	0	0	34	22	0.0
CP008925.1	h6.sal.bam	other	2695423	2695423	0	+	0	1	33	23	0.0
CP008925.1	h6.sal.bam	other	2695424	2695424	0	+	1	0	34	24	1.0
CP008925.1	h6.sal.bam	other	2695425	2695425	0	+	0	1	34	26	0.0
CP008925.1	h6.sal.bam	other	2695426	2695426	0	+	1	1	35	26	1.0
CP008925.1	h6.sal.bam	other	2695427	2695427	0	+	1	1	36	26	1.0
CP008925.1	h6.sal.bam	other	2695428	2695428	0	+	2	0	38	26	2.0
CP008925.1	h6.sal.bam	other	2695429	2695429	0	+	1	0	39	26	1.0
CP008925.1	h6.sal.bam	other	2695430	2695430	0	+	0	0	39	26	0.0
CP008925.1	h6.sal.bam	other	2695431	2695431	0	+	0	0	39	26	0.0
CP008925.1	h6.sal.bam	other	2695432	2695432	0	+	0	0	39	26	0.0
CP008925.1	h6.sal.bam	other	2695433	2695433	0	+	0	1	38	26	0.0
CP008925.1	h6.sal.bam	other	2695434	2695434	0	+	0	0	37	25	0.0
CP008925.1	h6.sal.bam	other	2695435	2695435	0	+	2	0	39	25	2.0
CP008925.1	h6.sal.bam	other	2695436	2695436	0	+	0	0	39	28	0.0
CP008925.1	h6.sal.bam	other	2695437	2695437	0	+	0	0	37	28	0.0
CP008925.1	h6.sal.bam	other	2695438	2695438	0	+	1	0	38	28	1.0
CP008925.1	h6.sal.bam	other	2695439	2695439	0	+	0	0	37	29	0.0
CP008925.1	h6.sal.bam	other	2695440	2695440	0	+	0	1	36	29	0.0
CP008925.1	h6.sal.bam	other	2695441	2695441	0	+	0	1	36	29	0.0
CP008925.1	h6.sal.bam	other	2695442	2695442	0	+	0	0	36	30	0.0
CP008925.1	h6.sal.bam	other	2695443	2695443	0	+	0	0	36	30	0.0
CP008925.1	h6.sal.bam	other	2695444	2695444	0	+	1	0	36	30	1.0
CP008925.1	h6.sal.bam	other	2695445	2695445	0	+	0	0	36	31	0.0
CP008925.1	h6.sal.bam	other	2695446	2695446	0	+	0	0	35	31	0.0
CP008925.1	h6.sal.bam	other	2695447	2695447	0	+	1	0	36	32	1.0
CP008925.1	h6.sal.bam	other	2695448	2695448	0	+	1	0	35	32	1.0
CP008925.1	h6.sal.bam	other	2695449	2695449	0	+	0	0	35	32	0.0
CP008925.1	h6.sal.bam	other	2695450	2695450	0	+	0	0	34	32	0.0
CP008925.1	h6.sal.bam	other	2695451	2695451	0	+	1	0	35	32	1.0
CP008925.1	h6.sal.bam	other	2695452	2695452	0	+	2	1	37	33	2.0
CP008925.1	h6.sal.bam	other	2695453	2695453	0	+	1	1	37	32	1.0
CP008925.1	h6.sal.bam	other	2695454	2695454	0	+	0	0	37	31	0.0
CP008925.1	h6.sal.bam	other	2695455	2695455	0	+	1	0	38	31	1.0
CP008925.1	h6.sal.bam	other	2695456	2695456	0	+	0	0	36	31	0.0
CP008925.1	h6.sal.bam	other	2695457	2695457	0	+	0	0	35	31	0.0
CP008925.1	h6.sal.bam	other	2695458	2695458	0	+	0	0	33	31	0.0
CP008925.1	h6.sal.bam	other	2695459	2695459	0	+	0	1	33	32	0.0
CP008925.1	h6.sal.bam	other	2695460	2695460	0	+	1	0	34	31	1.0
CP008925.1	h6.sal.bam	other	2695461	2695461	0	+	0	0	34	32	0.0
CP008925.1	h6.sal.bam	other	2695462	2695462	0	+	0	0	33	32	0.0
CP008925.1	h6.sal.bam	other	2695463	2695463	0	+	1	0	33	32	1.0
CP008925.1	h6.sal.bam	other	2695464	2695464	0	+	0	0	33	32	0.0
CP008925.1	h6.sal.bam	other	2695465	2695465	0	+	1	0	33	32	1.0
CP008925.1	h6.sal.bam	other	2695466	2695466	0	+	1	1	34	32	1.0
CP008925.1	h6.sal.bam	other	2695467	2695467	0	+	0	0	34	31	0.0
CP008925.1	h6.sal.bam	other	2695468	2695468	0	+	1	0	35	31	1.0
CP008925.1	h6.sal.bam	other	2695469	2695469	0	+	0	0	35	31	0.0
CP008925.1	h6.sal.bam	other	2695470	2695470	0	+	0	0	35	31	0.0
CP008925.1	h6.sal.bam	other	2695471	2695471	0	+	0	0	35	31	0.0
CP008925.1	h6.sal.bam	other	2695472	2695472	0	+	0	0	35	31	0.0
CP008925.1	h6.sal.bam	other	2695473	2695473	0	+	0	0	34	31	0.0
CP008925.1	h6.sal.bam	other	2695474	2695474	0	+	0	0	34	32	0.0
CP008925.1	h6.sal.bam	other	2695475	2695475	0	+	0	0	34	32	0.0
CP008925.1	h6.sal.bam	other	2695476	2695476	0	+	0	1	33	32	0.0
CP008925.1	h6.sal.bam	other	2695477	2695477	0	+	0	0	33	31	0.0
CP008925.1	h6.sal.bam	other	2695478	2695478	0	+	0	2	32	32	0.0
CP008925.1	h6.sal.bam	other	2695479	2695479	0	+	1	1	32	30	1.0
CP008925.1	h6.sal.bam	other	2695480	2695480	0	+	3	0	35	29	3.0
CP008925.1	h6.sal.bam	other	2695481	2695481	0	+	1	1	36	29	1.0
CP008925.1	h6.sal.bam	other	2695482	2695482	0	+	0	1	36	28	0.0
CP008925.1	h6.sal.bam	other	2695483	2695483	0	+	0	1	36	27	0.0
CP008925.1	h6.sal.bam	other	2695484	2695484	0	+	0	0	36	27	0.0
CP008925.1	h6.sal.bam	other	2695485	2695485	0	+	1	1	35	27	1.0
CP008925.1	h6.sal.bam	other	2695486	2695486	0	+	0	0	34	26	0.0
CP008925.1	h6.sal.bam	other	2695487	2695487	0	+	0	1	34	26	0.0
CP008925.1	h6.sal.bam	other	2695488	2695488	0	+	1	0	35	25	1.0
CP008925.1	h6.sal.bam	other	2695489	2695489	0	+	0	0	35	25	0.0
CP008925.1	h6.sal.bam	other	2695490	2695490	0	+	0	0	34	26	0.0
CP008925.1	h6.sal.bam	other	2695491	2695491	0	+	0	0	34	26	0.0
CP008925.1	h6.sal.bam	other	2695492	2695492	0	+	0	0	33	26	0.0
CP008925.1	h6.sal.bam	other	2695493	2695493	0	+	0	1	32	26	0.0
CP008925.1	h6.sal.bam	other	2695494	2695494	0	+	0	0	30	25	0.0
CP008925.1	h6.sal.bam	other	2695495	2695495	0	+	1	0	30	25	1.0
CP008925.1	h6.sal.bam	other	2695496	2695496	0	+	0	3	30	25	0.0
CP008925.1	h6.sal.bam	other	2695497	2695497	0	+	1	0	31	22	1.0
CP008925.1	h6.sal.bam	other	2695498	2695498	0	+	0	2	31	22	0.0
CP008925.1	h6.sal.bam	other	2695499	2695499	0	+	0	2	30	20	0.0
CP008925.1	h6.sal.bam	other	2695500	2695500	0	+	0	1	29	18	0.0
CP008925.1	h6.sal.bam	other	2695501	2695501	0	+	1	1	30	17	1.0
CP008925.1	h6.sal.bam	other	2695502	2695502	0	+	1	1	30	16	1.0
CP008925.1	h6.sal.bam	other	2695503	2695503	0	+	0	0	28	15	0.0
CP008925.1	h6.sal.bam	other	2695504	2695504	0	+	0	0	27	16	0.0
CP008925.1	h6.sal.bam	other	2695505	2695505	0	+	0	0	27	16	0.0
CP008925.1	h6.sal.bam	other	2695506	2695506	0	+	0	0	27	16	0.0
CP008925.1	h6.sal.bam	other	2695507	2695507	0	+	0	0	27	17	0.0
CP008925.1	h6.sal.bam	other	2695508	2695508	0	+	1	0	28	19	1.0
CP008925.1	h6.sal.bam	other	2695509	2695509	0	+	0	2	28	19	0.0
CP008925.1	h6.sal.bam	other	2695510	2695510	0	+	0	1	26	17	0.0
CP008925.1	h6.sal.bam	other	2695511	2695511	0	+	0	0	26	16	0.0
CP008925.1	h6.sal.bam	other	2695512	2695512	0	+	0	1	26	16	0.0
CP008925.1	h6.sal.bam	other	2695513	2695513	0	+	1	0	26	17	1.0
CP008925.1	h6.sal.bam	other	2695514	2695514	0	+	0	0	26	19	0.0
CP008925.1	h6.sal.bam	other	2695515	2695515	0	+	0	1	26	19	0.0
CP008925.1	h6.sal.bam	other	2695516	2695516	0	+	1	2	27	19	1.0
CP008925.1	h6.sal.bam	other	2695517	2695517	0	+	0	0	27	18	0.0
CP008925.1	h6.sal.bam	other	2695518	2695518	0	+	0	0	27	18	0.0
CP008925.1	h6.sal.bam	other	2695519	2695519	0	+	0	1	26	18	0.0
CP008925.1	h6.sal.bam	other	2695520	2695520	0	+	0	0	26	18	0.0
CP008925.1	h6.sal.bam	GTTC	2695521	2695521	2695529	+	0	0	26	19	0.0
CP008925.1	h6.sal.bam	other	2695522	2695522	0	+	0	0	24	22	0.0
CP008925.1	h6.sal.bam	GTTC	2695523	2695523	2695529	+	0	0	24	22	0.0
CP008925.1	h6.sal.bam	other	2695524	2695524	0	+	1	0	25	22	1.0
CP008925.1	h6.sal.bam	other	2695525	2695525	0	+	1	0	25	23	1.0
CP008925.1	h6.sal.bam	other	2695526	2695526	0	+	0	1	22	23	0.0
CP008925.1	h6.sal.bam	other	2695527	2695527	0	+	0	0	22	22	0.0
CP008925.1	h6.sal.bam	other	2695528	2695528	0	+	0	0	22	22	0.0
CP008925.1	h6.sal.bam	other	2695529	2695529	0	+	0	0	22	22	0.0
CP008925.1	h6.sal.bam	other	2695530	2695530	0	+	0	0	21	22	0.0
CP008925.1	h6.sal.bam	other	2695531	2695531	0	+	0	0	21	22	0.0
CP008925.1	h6.sal.bam	other	2695532	2695532	0	+	0	0	21	22	0.0
CP008925.1	h6.sal.bam	other	2695533	2695533	0	+	0	1	20	23	0.0
CP008925.1	h6.sal.bam	other	2695534	2695534	0	+	0	0	20	23	0.0
CP008925.1	h6.sal.bam	other	2695535	2695535	0	+	0	1	20	23	0.0
CP008925.1	h6.sal.bam	other	2695536	2695536	0	+	0	0	20	23	0.0
CP008925.1	h6.sal.bam	other	2695537	2695537	0	+	0	0	20	23	0.0
CP008925.1	h6.sal.bam	GTTC	2695538	2695538	2695529	+	0	0	19	23	0.0
CP008925.1	h6.sal.bam	other	2695539	2695539	0	+	0	0	19	23	0.0
CP008925.1	h6.sal.bam	GTTC	2695540	2695540	2695529	+	0	0	18	23	0.0
CP008925.1	h6.sal.bam	other	2695541	2695541	0	+	0	0	17	23	0.0
CP008925.1	h6.sal.bam	other	2695542	2695542	0	+	0	1	17	23	0.0
CP008925.1	h6.sal.bam	other	2695543	2695543	0	+	0	0	16	22	0.0
CP008925.1	h6.sal.bam	other	2695544	2695544	0	+	0	0	16	22	0.0
CP008925.1	h6.sal.bam	other	2695545	2695545	0	+	0	0	16	22	0.0
CP008925.1	h6.sal.bam	other	2695546	2695546	0	+	0	0	16	22	0.0
CP008925.1	h6.sal.bam	other	2695547	2695547	0	+	0	0	16	22	0.0
CP008925.1	h6.sal.bam	other	2695548	2695548	0	+	1	0	17	22	1.0
CP008925.1	h6.sal.bam	other	2695549	2695549	0	+	0	0	17	22	0.0
CP008925.1	h6.sal.bam	other	2695550	2695550	0	+	1	0	17	22	1.0
CP008925.1	h6.sal.bam	other	2695551	2695551	0	+	0	0	17	23	0.0
CP008925.1	h6.sal.bam	other	2695552	2695552	0	+	1	1	18	23	1.0
CP008925.1	h6.sal.bam	other	2695553	2695553	0	+	0	0	18	22	0.0
CP008925.1	h6.sal.bam	other	2695554	2695554	0	+	1	0	16	23	1.0
CP008925.1	h6.sal.bam	other	2695555	2695555	0	+	2	0	17	23	2.0
CP008925.1	h6.sal.bam	other	2695556	2695556	0	+	1	0	18	23	1.0
CP008925.1	h6.sal.bam	other	2695557	2695557	0	+	0	0	18	23	0.0
CP008925.1	h6.sal.bam	other	2695558	2695558	0	+	0	1	18	23	0.0
CP008925.1	h6.sal.bam	other	2695559	2695559	0	+	0	0	18	22	0.0
CP008925.1	h6.sal.bam	other	2695560	2695560	0	+	0	0	17	22	0.0
CP008925.1	h6.sal.bam	other	2695561	2695561	0	+	0	0	17	22	0.0
CP008925.1	h6.sal.bam	other	2695562	2695562	0	+	0	0	17	23	0.0
CP008925.1	h6.sal.bam	other	2695563	2695563	0	+	0	1	16	23	0.0
CP008925.1	h6.sal.bam	other	2695564	2695564	0	+	0	0	16	24	0.0
CP008925.1	h6.sal.bam	other	2695565	2695565	0	+	0	0	16	24	0.0
CP008925.1	h6.sal.bam	other	2695566	2695566	0	+	0	0	16	24	0.0
CP008925.1	h6.sal.bam	other	2695567	2695567	0	+	1	0	17	24	1.0
CP008925.1	h6.sal.bam	other	2695568	2695568	0	+	0	0	17	24	0.0
CP008925.1	h6.sal.bam	other	2695569	2695569	0	+	0	0	16	25	0.0
CP008925.1	h6.sal.bam	other	2695570	2695570	0	+	0	0	16	25	0.0
CP008925.1	h6.sal.bam	other	2695571	2695571	0	+	0	0	15	25	0.0
CP008925.1	h6.sal.bam	other	2695572	2695572	0	+	2	0	17	25	2.0
CP008925.1	h6.sal.bam	other	2695573	2695573	0	+	0	0	17	25	0.0
CP008925.1	h6.sal.bam	other	2695574	2695574	0	+	0	0	17	26	0.0
CP008925.1	h6.sal.bam	other	2695575	2695575	0	+	0	0	17	26	0.0
CP008925.1	h6.sal.bam	other	2695576	2695576	0	+	0	1	16	27	0.0
CP008925.1	h6.sal.bam	other	2695577	2695577	0	+	0	0	15	26	0.0
CP008925.1	h6.sal.bam	other	2695578	2695578	0	+	1	0	16	26	1.0
CP008925.1	h6.sal.bam	other	2695579	2695579	0	+	0	1	16	26	0.0
CP008925.1	h6.sal.bam	other	2695580	2695580	0	+	0	0	16	25	0.0
CP008925.1	h6.sal.bam	other	2695581	2695581	0	+	1	2	17	25	1.0
CP008925.1	h6.sal.bam	other	2695582	2695582	0	+	0	0	17	23	0.0
CP008925.1	h6.sal.bam	other	2695583	2695583	0	+	1	0	17	23	1.0
CP008925.1	h6.sal.bam	other	2695584	2695584	0	+	1	0	18	23	1.0
CP008925.1	h6.sal.bam	other	2695585	2695585	0	+	0	1	18	23	0.0
CP008925.1	h6.sal.bam	other	2695586	2695586	0	+	0	1	18	22	0.0
CP008925.1	h6.sal.bam	other	2695587	2695587	0	+	3	0	20	21	3.0
CP008925.1	h6.sal.bam	other	2695588	2695588	0	+	1	2	21	21	1.0
CP008925.1	h6.sal.bam	other	2695589	2695589	0	+	0	0	21	19	0.0
CP008925.1	h6.sal.bam	other	2695590	2695590	0	+	1	1	21	19	1.0
CP008925.1	h6.sal.bam	other	2695591	2695591	0	+	1	1	22	18	1.0
CP008925.1	h6.sal.bam	other	2695592	2695592	0	+	0	0	22	17	0.0
CP008925.1	h6.sal.bam	other	2695593	2695593	0	+	2	1	24	17	2.0
CP008925.1	h6.sal.bam	other	2695594	2695594	0	+	0	1	24	16	0.0
CP008925.1	h6.sal.bam	other	2695595	2695595	0	+	0	0	24	15	0.0
CP008925.1	h6.sal.bam	other	2695596	2695596	0	+	0	3	24	15	0.0
CP008925.1	h6.sal.bam	other	2695597	2695597	0	+	0	0	24	15	0.0
CP008925.1	h6.sal.bam	other	2695598	2695598	0	+	0	0	24	16	0.0
CP008925.1	h6.sal.bam	other	2695599	2695599	0	+	0	1	22	16	0.0
CP008925.1	h6.sal.bam	other	2695600	2695600	0	+	0	0	22	16	0.0
CP008925.1	h6.sal.bam	other	2695601	2695601	0	+	1	0	23	16	1.0
CP008925.1	h6.sal.bam	other	2695602	2695602	0	+	1	0	24	16	1.0
CP008925.1	h6.sal.bam	other	2695603	2695603	0	+	0	0	24	16	0.0
CP008925.1	h6.sal.bam	other	2695604	2695604	0	+	1	0	25	16	1.0
CP008925.1	h6.sal.bam	other	2695605	2695605	0	+	0	0	25	16	0.0
CP008925.1	h6.sal.bam	other	2695606	2695606	0	+	0	0	25	17	0.0
CP008925.1	h6.sal.bam	other	2695607	2695607	0	+	0	1	25	17	0.0
CP008925.1	h6.sal.bam	other	2695608	2695608	0	+	1	1	26	16	1.0
CP008925.1	h6.sal.bam	other	2695609	2695609	0	+	0	0	26	15	0.0
CP008925.1	h6.sal.bam	other	2695610	2695610	0	+	0	1	26	15	0.0
CP008925.1	h6.sal.bam	other	2695611	2695611	0	+	0	0	26	14	0.0
CP008925.1	h6.sal.bam	other	2695612	2695612	0	+	0	0	26	15	0.0
CP008925.1	h6.sal.bam	other	2695613	2695613	0	+	1	0	27	15	1.0
CP008925.1	h6.sal.bam	other	2695614	2695614	0	+	0	0	27	15	0.0
CP008925.1	h6.sal.bam	other	2695615	2695615	0	+	1	0	28	16	1.0
CP008925.1	h6.sal.bam	other	2695616	2695616	0	+	0	0	28	16	0.0
CP008925.1	h6.sal.bam	other	2695617	2695617	0	+	0	0	28	16	0.0
CP008925.1	h6.sal.bam	other	2695618	2695618	0	+	0	0	28	16	0.0
CP008925.1	h6.sal.bam	other	2695619	2695619	0	+	0	0	28	16	0.0
CP008925.1	h6.sal.bam	other	2695620	2695620	0	+	1	0	29	16	1.0
CP008925.1	h6.sal.bam	other	2695621	2695621	0	+	0	0	29	16	0.0
CP008925.1	h6.sal.bam	other	2695622	2695622	0	+	2	0	31	17	2.0
CP008925.1	h6.sal.bam	other	2695623	2695623	0	+	1	0	31	17	1.0
CP008925.1	h6.sal.bam	other	2695624	2695624	0	+	0	0	30	18	0.0
CP008925.1	h6.sal.bam	other	2695625	2695625	0	+	0	1	29	19	0.0
CP008925.1	h6.sal.bam	other	2695626	2695626	0	+	0	0	29	18	0.0
CP008925.1	h6.sal.bam	other	2695627	2695627	0	+	0	1	29	18	0.0
CP008925.1	h6.sal.bam	other	2695628	2695628	0	+	1	0	30	18	1.0
CP008925.1	h6.sal.bam	other	2695629	2695629	0	+	0	0	29	18	0.0
CP008925.1	h6.sal.bam	other	2695630	2695630	0	+	0	0	27	18	0.0
CP008925.1	h6.sal.bam	other	2695631	2695631	0	+	0	0	26	18	0.0
CP008925.1	h6.sal.bam	other	2695632	2695632	0	+	0	0	26	18	0.0
CP008925.1	h6.sal.bam	other	2695633	2695633	0	+	1	0	27	18	1.0
CP008925.1	h6.sal.bam	other	2695634	2695634	0	+	0	0	27	18	0.0
CP008925.1	h6.sal.bam	other	2695635	2695635	0	+	0	1	27	20	0.0
CP008925.1	h6.sal.bam	other	2695636	2695636	0	+	0	0	27	19	0.0
CP008925.1	h6.sal.bam	other	2695637	2695637	0	+	0	1	27	20	0.0
CP008925.1	h6.sal.bam	other	2695638	2695638	0	+	1	1	28	19	1.0
CP008925.1	h6.sal.bam	other	2695639	2695639	0	+	0	0	28	18	0.0
CP008925.1	h6.sal.bam	other	2695640	2695640	0	+	0	0	28	19	0.0
CP008925.1	h6.sal.bam	other	2695641	2695641	0	+	0	0	27	19	0.0
CP008925.1	h6.sal.bam	other	2695642	2695642	0	+	0	1	27	19	0.0
CP008925.1	h6.sal.bam	other	2695643	2695643	0	+	0	0	27	18	0.0
CP008925.1	h6.sal.bam	other	2695644	2695644	0	+	0	0	27	18	0.0
CP008925.1	h6.sal.bam	other	2695645	2695645	0	+	1	0	28	18	1.0
CP008925.1	h6.sal.bam	other	2695646	2695646	0	+	0	0	28	18	0.0
CP008925.1	h6.sal.bam	other	2695647	2695647	0	+	0	1	25	19	0.0
CP008925.1	h6.sal.bam	other	2695648	2695648	0	+	1	0	26	18	1.0
CP008925.1	h6.sal.bam	other	2695649	2695649	0	+	0	0	26	18	0.0
CP008925.1	h6.sal.bam	other	2695650	2695650	0	+	0	1	25	18	0.0
CP008925.1	h6.sal.bam	other	2695651	2695651	0	+	1	0	26	17	1.0
CP008925.1	h6.sal.bam	other	2695652	2695652	0	+	1	0	27	17	1.0
CP008925.1	h6.sal.bam	other	2695653	2695653	0	+	0	0	27	17	0.0
CP008925.1	h6.sal.bam	other	2695654	2695654	0	+	0	0	26	17	0.0
CP008925.1	h6.sal.bam	other	2695655	2695655	0	+	0	0	26	17	0.0
CP008925.1	h6.sal.bam	other	2695656	2695656	0	+	1	0	27	17	1.0
CP008925.1	h6.sal.bam	other	2695657	2695657	0	+	0	0	27	19	0.0
CP008925.1	h6.sal.bam	other	2695658	2695658	0	+	0	0	26	19	0.0
CP008925.1	h6.sal.bam	other	2695659	2695659	0	+	0	0	26	19	0.0
CP008925.1	h6.sal.bam	other	2695660	2695660	0	+	0	0	26	19	0.0
CP008925.1	h6.sal.bam	other	2695661	2695661	0	+	0	0	26	19	0.0
CP008925.1	h6.sal.bam	other	2695662	2695662	0	+	0	0	23	19	0.0
CP008925.1	h6.sal.bam	other	2695663	2695663	0	+	1	0	23	21	1.0
CP008925.1	h6.sal.bam	other	2695664	2695664	0	+	1	0	24	22	1.0
CP008925.1	h6.sal.bam	other	2695665	2695665	0	+	0	0	22	22	0.0
CP008925.1	h6.sal.bam	other	2695666	2695666	0	+	0	0	22	24	0.0
CP008925.1	h6.sal.bam	other	2695667	2695667	0	+	0	0	20	25	0.0
CP008925.1	h6.sal.bam	other	2695668	2695668	0	+	0	0	19	25	0.0
CP008925.1	h6.sal.bam	other	2695669	2695669	0	+	0	0	19	25	0.0
CP008925.1	h6.sal.bam	other	2695670	2695670	0	+	0	2	19	25	0.0
CP008925.1	h6.sal.bam	other	2695671	2695671	0	+	0	1	19	23	0.0
CP008925.1	h6.sal.bam	other	2695672	2695672	0	+	0	2	19	22	0.0
CP008925.1	h6.sal.bam	other	2695673	2695673	0	+	0	0	19	23	0.0
CP008925.1	h6.sal.bam	other	2695674	2695674	0	+	0	0	19	23	0.0
CP008925.1	h6.sal.bam	other	2695675	2695675	0	+	0	0	18	23	0.0
CP008925.1	h6.sal.bam	other	2695676	2695676	0	+	0	0	18	23	0.0
CP008925.1	h6.sal.bam	other	2695677	2695677	0	+	0	0	18	25	0.0
CP008925.1	h6.sal.bam	other	2695678	2695678	0	+	1	0	19	25	1.0
CP008925.1	h6.sal.bam	other	2695679	2695679	0	+	2	0	20	25	2.0
CP008925.1	h6.sal.bam	other	2695680	2695680	0	+	0	1	20	25	0.0
CP008925.1	h6.sal.bam	other	2695681	2695681	0	+	1	0	21	25	1.0
CP008925.1	h6.sal.bam	other	2695682	2695682	0	+	0	0	21	25	0.0
CP008925.1	h6.sal.bam	other	2695683	2695683	0	+	0	1	20	26	0.0
CP008925.1	h6.sal.bam	other	2695684	2695684	0	+	0	0	20	26	0.0
CP008925.1	h6.sal.bam	other	2695685	2695685	0	+	0	0	20	26	0.0
CP008925.1	h6.sal.bam	other	2695686	2695686	0	+	0	1	19	26	0.0
CP008925.1	h6.sal.bam	other	2695687	2695687	0	+	2	0	21	25	2.0
CP008925.1	h6.sal.bam	other	2695688	2695688	0	+	0	0	21	25	0.0
CP008925.1	h6.sal.bam	other	2695689	2695689	0	+	0	0	21	25	0.0
CP008925.1	h6.sal.bam	other	2695690	2695690	0	+	1	0	21	25	1.0
CP008925.1	h6.sal.bam	other	2695691	2695691	0	+	0	0	21	25	0.0
CP008925.1	h6.sal.bam	other	2695692	2695692	0	+	0	0	21	25	0.0
CP008925.1	h6.sal.bam	other	2695693	2695693	0	+	0	0	21	26	0.0
CP008925.1	h6.sal.bam	other	2695694	2695694	0	+	0	0	21	26	0.0
CP008925.1	h6.sal.bam	other	2695695	2695695	0	+	0	0	20	26	0.0
CP008925.1	h6.sal.bam	other	2695696	2695696	0	+	1	1	21	26	1.0
CP008925.1	h6.sal.bam	other	2695697	2695697	0	+	0	0	19	25	0.0
CP008925.1	h6.sal.bam	other	2695698	2695698	0	+	0	1	18	25	0.0
CP008925.1	h6.sal.bam	other	2695699	2695699	0	+	0	1	18	24	0.0
CP008925.1	h6.sal.bam	other	2695700	2695700	0	+	0	1	18	23	0.0
CP008925.1	h6.sal.bam	other	2695701	2695701	0	+	1	0	19	23	1.0
CP008925.1	h6.sal.bam	other	2695702	2695702	0	+	0	0	18	23	0.0
CP008925.1	h6.sal.bam	other	2695703	2695703	0	+	0	0	18	23	0.0
CP008925.1	h6.sal.bam	other	2695704	2695704	0	+	0	0	18	23	0.0
CP008925.1	h6.sal.bam	other	2695705	2695705	0	+	0	0	18	23	0.0
CP008925.1	h6.sal.bam	other	2695706	2695706	0	+	0	0	18	25	0.0
CP008925.1	h6.sal.bam	other	2695707	2695707	0	+	1	0	19	25	1.0
CP008925.1	h6.sal.bam	other	2695708	2695708	0	+	2	1	20	25	2.0
CP008925.1	h6.sal.bam	other	2695709	2695709	0	+	1	1	21	24	1.0
CP008925.1	h6.sal.bam	other	2695710	2695710	0	+	0	0	21	24	0.0
CP008925.1	h6.sal.bam	other	2695711	2695711	0	+	0	1	21	24	0.0
CP008925.1	h6.sal.bam	other	2695712	2695712	0	+	0	0	20	24	0.0
CP008925.1	h6.sal.bam	other	2695713	2695713	0	+	1	0	21	24	1.0
CP008925.1	h6.sal.bam	other	2695714	2695714	0	+	0	1	21	24	0.0
CP008925.1	h6.sal.bam	other	2695715	2695715	0	+	2	0	23	23	2.0
CP008925.1	h6.sal.bam	other	2695716	2695716	0	+	0	0	23	23	0.0
CP008925.1	h6.sal.bam	other	2695717	2695717	0	+	0	0	23	24	0.0
CP008925.1	h6.sal.bam	other	2695718	2695718	0	+	1	0	24	24	1.0
CP008925.1	h6.sal.bam	other	2695719	2695719	0	+	0	0	23	27	0.0
CP008925.1	h6.sal.bam	other	2695720	2695720	0	+	0	1	23	27	0.0
CP008925.1	h6.sal.bam	other	2695721	2695721	0	+	0	0	23	26	0.0
CP008925.1	h6.sal.bam	other	2695722	2695722	0	+	0	0	22	26	0.0
CP008925.1	h6.sal.bam	other	2695723	2695723	0	+	0	0	22	26	0.0
CP008925.1	h6.sal.bam	other	2695724	2695724	0	+	0	0	22	27	0.0
CP008925.1	h6.sal.bam	other	2695725	2695725	0	+	0	0	22	27	0.0
CP008925.1	h6.sal.bam	other	2695726	2695726	0	+	0	0	21	27	0.0
CP008925.1	h6.sal.bam	other	2695727	2695727	0	+	0	0	20	27	0.0
CP008925.1	h6.sal.bam	other	2695728	2695728	0	+	0	0	20	27	0.0
CP008925.1	h6.sal.bam	other	2695729	2695729	0	+	0	0	20	27	0.0
CP008925.1	h6.sal.bam	other	2695730	2695730	0	+	0	0	19	28	0.0
CP008925.1	h6.sal.bam	other	2695731	2695731	0	+	0	2	19	29	0.0
CP008925.1	h6.sal.bam	other	2695732	2695732	0	+	1	0	20	30	1.0
CP008925.1	h6.sal.bam	other	2695733	2695733	0	+	1	0	21	30	1.0
CP008925.1	h6.sal.bam	other	2695734	2695734	0	+	0	1	21	30	0.0
CP008925.1	h6.sal.bam	other	2695735	2695735	0	+	0	1	21	30	0.0
CP008925.1	h6.sal.bam	other	2695736	2695736	0	+	0	0	21	29	0.0
CP008925.1	h6.sal.bam	other	2695737	2695737	0	+	1	1	22	29	1.0
CP008925.1	h6.sal.bam	other	2695738	2695738	0	+	1	0	21	28	1.0
CP008925.1	h6.sal.bam	other	2695739	2695739	0	+	0	1	21	28	0.0
CP008925.1	h6.sal.bam	other	2695740	2695740	0	+	0	1	21	27	0.0
CP008925.1	h6.sal.bam	other	2695741	2695741	0	+	0	1	21	26	0.0
CP008925.1	h6.sal.bam	other	2695742	2695742	0	+	0	0	21	25	0.0
CP008925.1	h6.sal.bam	other	2695743	2695743	0	+	0	1	21	25	0.0
CP008925.1	h6.sal.bam	other	2695744	2695744	0	+	0	1	21	24	0.0
CP008925.1	h6.sal.bam	other	2695745	2695745	0	+	0	1	21	23	0.0
CP008925.1	h6.sal.bam	other	2695746	2695746	0	+	0	0	21	23	0.0
CP008925.1	h6.sal.bam	other	2695747	2695747	0	+	1	0	22	23	1.0
CP008925.1	h6.sal.bam	other	2695748	2695748	0	+	0	0	22	23	0.0
CP008925.1	h6.sal.bam	other	2695749	2695749	0	+	1	0	23	23	1.0
CP008925.1	h6.sal.bam	other	2695750	2695750	0	+	0	2	23	24	0.0
CP008925.1	h6.sal.bam	other	2695751	2695751	0	+	0	0	22	22	0.0
CP008925.1	h6.sal.bam	other	2695752	2695752	0	+	1	0	23	22	1.0
CP008925.1	h6.sal.bam	other	2695753	2695753	0	+	0	0	23	22	0.0
CP008925.1	h6.sal.bam	other	2695754	2695754	0	+	0	1	21	22	0.0
CP008925.1	h6.sal.bam	other	2695755	2695755	0	+	0	0	20	21	0.0
CP008925.1	h6.sal.bam	other	2695756	2695756	0	+	1	1	21	22	1.0
CP008925.1	h6.sal.bam	other	2695757	2695757	0	+	0	1	21	21	0.0
CP008925.1	h6.sal.bam	other	2695758	2695758	0	+	0	0	21	20	0.0
CP008925.1	h6.sal.bam	other	2695759	2695759	0	+	1	0	22	20	1.0
CP008925.1	h6.sal.bam	other	2695760	2695760	0	+	0	0	22	20	0.0
CP008925.1	h6.sal.bam	other	2695761	2695761	0	+	0	0	20	20	0.0
CP008925.1	h6.sal.bam	other	2695762	2695762	0	+	1	0	21	20	1.0
CP008925.1	h6.sal.bam	other	2695763	2695763	0	+	0	0	21	20	0.0
CP008925.1	h6.sal.bam	other	2695764	2695764	0	+	1	0	21	20	1.0
CP008925.1	h6.sal.bam	other	2695765	2695765	0	+	0	1	21	20	0.0
CP008925.1	h6.sal.bam	other	2695766	2695766	0	+	0	0	21	19	0.0
CP008925.1	h6.sal.bam	other	2695767	2695767	0	+	0	0	21	19	0.0
CP008925.1	h6.sal.bam	other	2695768	2695768	0	+	0	0	21	19	0.0
CP008925.1	h6.sal.bam	other	2695769	2695769	0	+	0	0	21	19	0.0
CP008925.1	h6.sal.bam	other	2695770	2695770	0	+	0	0	21	19	0.0
CP008925.1	h6.sal.bam	other	2695771	2695771	0	+	0	0	20	19	0.0
CP008925.1	h6.sal.bam	other	2695772	2695772	0	+	0	0	20	19	0.0
CP008925.1	h6.sal.bam	other	2695773	2695773	0	+	0	0	20	19	0.0
CP008925.1	h6.sal.bam	other	2695774	2695774	0	+	0	0	20	19	0.0
CP008925.1	h6.sal.bam	other	2695775	2695775	0	+	0	1	19	19	0.0
CP008925.1	h6.sal.bam	other	2695776	2695776	0	+	0	0	19	18	0.0
CP008925.1	h6.sal.bam	other	2695777	2695777	0	+	0	0	19	18	0.0
CP008925.1	h6.sal.bam	other	2695778	2695778	0	+	0	0	19	18	0.0
CP008925.1	h6.sal.bam	other	2695779	2695779	0	+	0	0	19	18	0.0
CP008925.1	h6.sal.bam	other	2695780	2695780	0	+	0	2	19	19	0.0
CP008925.1	h6.sal.bam	other	2695781	2695781	0	+	0	0	19	17	0.0
CP008925.1	h6.sal.bam	other	2695782	2695782	0	+	1	0	19	17	1.0
CP008925.1	h6.sal.bam	other	2695783	2695783	0	+	1	1	17	18	1.0
CP008925.1	h6.sal.bam	other	2695784	2695784	0	+	2	1	19	17	2.0
CP008925.1	h6.sal.bam	other	2695785	2695785	0	+	1	0	20	17	1.0
CP008925.1	h6.sal.bam	other	2695786	2695786	0	+	2	1	22	17	2.0
CP008925.1	h6.sal.bam	other	2695787	2695787	0	+	0	0	19	16	0.0
CP008925.1	h6.sal.bam	other	2695788	2695788	0	+	0	0	19	16	0.0
CP008925.1	h6.sal.bam	other	2695789	2695789	0	+	1	0	20	20	1.0
CP008925.1	h6.sal.bam	other	2695790	2695790	0	+	0	0	20	20	0.0
CP008925.1	h6.sal.bam	other	2695791	2695791	0	+	0	0	20	21	0.0
CP008925.1	h6.sal.bam	other	2695792	2695792	0	+	0	3	20	21	0.0
CP008925.1	h6.sal.bam	other	2695793	2695793	0	+	0	0	19	18	0.0
CP008925.1	h6.sal.bam	other	2695794	2695794	0	+	0	0	19	18	0.0
CP008925.1	h6.sal.bam	other	2695795	2695795	0	+	0	0	19	18	0.0
CP008925.1	h6.sal.bam	other	2695796	2695796	0	+	0	0	19	18	0.0
CP008925.1	h6.sal.bam	other	2695797	2695797	0	+	0	1	19	18	0.0
CP008925.1	h6.sal.bam	other	2695798	2695798	0	+	1	0	20	18	1.0
CP008925.1	h6.sal.bam	other	2695799	2695799	0	+	0	0	20	18	0.0
CP008925.1	h6.sal.bam	other	2695800	2695800	0	+	1	0	21	18	1.0
CP008925.1	h6.sal.bam	other	2695801	2695801	0	+	0	0	21	18	0.0
CP008925.1	h6.sal.bam	other	2695802	2695802	0	+	0	0	21	18	0.0
CP008925.1	h6.sal.bam	other	2695803	2695803	0	+	0	1	21	18	0.0
CP008925.1	h6.sal.bam	other	2695804	2695804	0	+	0	0	21	17	0.0
CP008925.1	h6.sal.bam	other	2695805	2695805	0	+	0	1	19	18	0.0
CP008925.1	h6.sal.bam	other	2695806	2695806	0	+	0	3	19	22	0.0
CP008925.1	h6.sal.bam	other	2695807	2695807	0	+	0	0	19	19	0.0
CP008925.1	h6.sal.bam	other	2695808	2695808	0	+	0	0	19	19	0.0
CP008925.1	h6.sal.bam	other	2695809	2695809	0	+	0	1	19	19	0.0
CP008925.1	h6.sal.bam	other	2695810	2695810	0	+	0	0	19	18	0.0
CP008925.1	h6.sal.bam	other	2695811	2695811	0	+	0	0	19	18	0.0
CP008925.1	h6.sal.bam	other	2695812	2695812	0	+	1	0	19	18	1.0
CP008925.1	h6.sal.bam	other	2695813	2695813	0	+	0	0	18	18	0.0
CP008925.1	h6.sal.bam	other	2695814	2695814	0	+	0	0	18	18	0.0
CP008925.1	h6.sal.bam	other	2695815	2695815	0	+	0	0	18	18	0.0
CP008925.1	h6.sal.bam	other	2695816	2695816	0	+	1	0	19	18	1.0
CP008925.1	h6.sal.bam	other	2695817	2695817	0	+	0	0	19	18	0.0
CP008925.1	h6.sal.bam	other	2695818	2695818	0	+	0	0	19	19	0.0
CP008925.1	h6.sal.bam	other	2695819	2695819	0	+	3	0	22	19	3.0
CP008925.1	h6.sal.bam	other	2695820	2695820	0	+	0	1	22	19	0.0
CP008925.1	h6.sal.bam	other	2695821	2695821	0	+	0	0	21	19	0.0
CP008925.1	h6.sal.bam	other	2695822	2695822	0	+	0	0	21	19	0.0
CP008925.1	h6.sal.bam	other	2695823	2695823	0	+	0	1	21	19	0.0
CP008925.1	h6.sal.bam	other	2695824	2695824	0	+	1	0	21	18	1.0
CP008925.1	h6.sal.bam	other	2695825	2695825	0	+	0	0	21	18	0.0
CP008925.1	h6.sal.bam	other	2695826	2695826	0	+	0	0	21	19	0.0
CP008925.1	h6.sal.bam	other	2695827	2695827	0	+	1	0	21	20	1.0
CP008925.1	h6.sal.bam	other	2695828	2695828	0	+	0	0	21	20	0.0
CP008925.1	h6.sal.bam	other	2695829	2695829	0	+	0	0	21	20	0.0
CP008925.1	h6.sal.bam	other	2695830	2695830	0	+	0	1	21	21	0.0
CP008925.1	h6.sal.bam	other	2695831	2695831	0	+	0	0	20	20	0.0
CP008925.1	h6.sal.bam	other	2695832	2695832	0	+	0	0	20	20	0.0
CP008925.1	h6.sal.bam	other	2695833	2695833	0	+	0	0	20	20	0.0
CP008925.1	h6.sal.bam	other	2695834	2695834	0	+	0	0	19	20	0.0
CP008925.1	h6.sal.bam	other	2695835	2695835	0	+	0	0	18	20	0.0
CP008925.1	h6.sal.bam	other	2695836	2695836	0	+	0	0	18	20	0.0
CP008925.1	h6.sal.bam	other	2695837	2695837	0	+	1	0	19	20	1.0
CP008925.1	h6.sal.bam	other	2695838	2695838	0	+	0	0	18	20	0.0
CP008925.1	h6.sal.bam	other	2695839	2695839	0	+	0	0	18	20	0.0
CP008925.1	h6.sal.bam	other	2695840	2695840	0	+	0	0	18	21	0.0
CP008925.1	h6.sal.bam	other	2695841	2695841	0	+	0	0	18	21	0.0
CP008925.1	h6.sal.bam	other	2695842	2695842	0	+	2	0	20	24	2.0
CP008925.1	h6.sal.bam	other	2695843	2695843	0	+	0	0	20	24	0.0
CP008925.1	h6.sal.bam	other	2695844	2695844	0	+	0	0	20	24	0.0
CP008925.1	h6.sal.bam	other	2695845	2695845	0	+	0	0	20	25	0.0
CP008925.1	h6.sal.bam	other	2695846	2695846	0	+	0	0	20	25	0.0
CP008925.1	h6.sal.bam	other	2695847	2695847	0	+	1	0	21	25	1.0
CP008925.1	h6.sal.bam	other	2695848	2695848	0	+	0	0	21	25	0.0
CP008925.1	h6.sal.bam	other	2695849	2695849	0	+	0	0	21	25	0.0
CP008925.1	h6.sal.bam	other	2695850	2695850	0	+	0	0	21	25	0.0
CP008925.1	h6.sal.bam	other	2695851	2695851	0	+	0	0	21	25	0.0
CP008925.1	h6.sal.bam	other	2695852	2695852	0	+	0	0	21	25	0.0
CP008925.1	h6.sal.bam	other	2695853	2695853	0	+	0	1	21	25	0.0
CP008925.1	h6.sal.bam	other	2695854	2695854	0	+	0	0	21	25	0.0
CP008925.1	h6.sal.bam	other	2695855	2695855	0	+	0	0	21	25	0.0
CP008925.1	h6.sal.bam	other	2695856	2695856	0	+	0	0	21	25	0.0
CP008925.1	h6.sal.bam	other	2695857	2695857	0	+	0	1	20	26	0.0
CP008925.1	h6.sal.bam	other	2695858	2695858	0	+	0	1	17	25	0.0
CP008925.1	h6.sal.bam	other	2695859	2695859	0	+	0	0	16	24	0.0
CP008925.1	h6.sal.bam	other	2695860	2695860	0	+	0	0	14	24	0.0
CP008925.1	h6.sal.bam	other	2695861	2695861	0	+	1	0	15	24	1.0
CP008925.1	h6.sal.bam	other	2695862	2695862	0	+	0	0	15	25	0.0
CP008925.1	h6.sal.bam	other	2695863	2695863	0	+	0	5	15	25	0.0
CP008925.1	h6.sal.bam	other	2695864	2695864	0	+	0	0	14	21	0.0
CP008925.1	h6.sal.bam	other	2695865	2695865	0	+	3	0	17	21	3.0
CP008925.1	h6.sal.bam	other	2695866	2695866	0	+	1	0	18	21	1.0
CP008925.1	h6.sal.bam	other	2695867	2695867	0	+	0	0	18	21	0.0
CP008925.1	h6.sal.bam	other	2695868	2695868	0	+	0	0	18	22	0.0
CP008925.1	h6.sal.bam	other	2695869	2695869	0	+	0	0	18	22	0.0
CP008925.1	h6.sal.bam	other	2695870	2695870	0	+	1	1	19	22	1.0
CP008925.1	h6.sal.bam	other	2695871	2695871	0	+	0	0	19	24	0.0
CP008925.1	h6.sal.bam	other	2695872	2695872	0	+	1	0	20	24	1.0
CP008925.1	h6.sal.bam	other	2695873	2695873	0	+	0	0	19	24	0.0
CP008925.1	h6.sal.bam	other	2695874	2695874	0	+	0	0	19	25	0.0
CP008925.1	h6.sal.bam	other	2695875	2695875	0	+	0	0	18	25	0.0
CP008925.1	h6.sal.bam	other	2695876	2695876	0	+	0	0	18	25	0.0
CP008925.1	h6.sal.bam	other	2695877	2695877	0	+	0	0	18	25	0.0
CP008925.1	h6.sal.bam	other	2695878	2695878	0	+	0	0	18	25	0.0
CP008925.1	h6.sal.bam	other	2695879	2695879	0	+	1	1	19	25	1.0
CP008925.1	h6.sal.bam	other	2695880	2695880	0	+	0	5	19	24	0.0
CP008925.1	h6.sal.bam	other	2695881	2695881	0	+	0	0	19	19	0.0
CP008925.1	h6.sal.bam	other	2695882	2695882	0	+	2	0	21	19	2.0
CP008925.1	h6.sal.bam	other	2695883	2695883	0	+	0	0	21	19	0.0
CP008925.1	h6.sal.bam	other	2695884	2695884	0	+	0	0	21	20	0.0
CP008925.1	h6.sal.bam	other	2695885	2695885	0	+	0	0	21	20	0.0
CP008925.1	h6.sal.bam	other	2695886	2695886	0	+	1	0	22	20	1.0
CP008925.1	h6.sal.bam	other	2695887	2695887	0	+	1	0	22	20	1.0
CP008925.1	h6.sal.bam	other	2695888	2695888	0	+	0	0	22	20	0.0
CP008925.1	h6.sal.bam	other	2695889	2695889	0	+	0	0	22	21	0.0
CP008925.1	h6.sal.bam	other	2695890	2695890	0	+	0	0	22	21	0.0
CP008925.1	h6.sal.bam	other	2695891	2695891	0	+	0	0	18	21	0.0
CP008925.1	h6.sal.bam	other	2695892	2695892	0	+	0	1	18	21	0.0
CP008925.1	h6.sal.bam	other	2695893	2695893	0	+	1	0	19	20	1.0
CP008925.1	h6.sal.bam	other	2695894	2695894	0	+	1	1	20	20	1.0
CP008925.1	h6.sal.bam	other	2695895	2695895	0	+	1	0	21	19	1.0
CP008925.1	h6.sal.bam	other	2695896	2695896	0	+	0	0	21	19	0.0
CP008925.1	h6.sal.bam	other	2695897	2695897	0	+	0	0	21	19	0.0
CP008925.1	h6.sal.bam	other	2695898	2695898	0	+	1	0	22	20	1.0
CP008925.1	h6.sal.bam	other	2695899	2695899	0	+	0	0	21	20	0.0
CP008925.1	h6.sal.bam	other	2695900	2695900	0	+	0	1	21	21	0.0
CP008925.1	h6.sal.bam	GTTC	2695901	2695901	2695909	+	0	1	21	20	0.0
CP008925.1	h6.sal.bam	other	2695902	2695902	0	+	0	1	20	20	0.0
CP008925.1	h6.sal.bam	GTTC	2695903	2695903	2695909	+	3	0	23	19	3.0
CP008925.1	h6.sal.bam	other	2695904	2695904	0	+	0	0	23	19	0.0
CP008925.1	h6.sal.bam	other	2695905	2695905	0	+	0	0	23	19	0.0
CP008925.1	h6.sal.bam	other	2695906	2695906	0	+	0	0	23	19	0.0
CP008925.1	h6.sal.bam	other	2695907	2695907	0	+	0	0	23	19	0.0
CP008925.1	h6.sal.bam	other	2695908	2695908	0	+	0	0	23	20	0.0
CP008925.1	h6.sal.bam	other	2695909	2695909	0	+	0	0	23	20	0.0
CP008925.1	h6.sal.bam	other	2695910	2695910	0	+	0	0	23	20	0.0
CP008925.1	h6.sal.bam	other	2695911	2695911	0	+	0	0	23	20	0.0
CP008925.1	h6.sal.bam	other	2695912	2695912	0	+	0	0	22	20	0.0
CP008925.1	h6.sal.bam	other	2695913	2695913	0	+	0	1	22	20	0.0
CP008925.1	h6.sal.bam	other	2695914	2695914	0	+	0	0	22	19	0.0
CP008925.1	h6.sal.bam	other	2695915	2695915	0	+	0	0	22	19	0.0
CP008925.1	h6.sal.bam	other	2695916	2695916	0	+	1	3	23	19	1.0
CP008925.1	h6.sal.bam	other	2695917	2695917	0	+	0	0	21	16	0.0
CP008925.1	h6.sal.bam	GTTC	2695918	2695918	2695909	+	0	1	21	16	0.0
CP008925.1	h6.sal.bam	other	2695919	2695919	0	+	1	0	22	16	1.0
CP008925.1	h6.sal.bam	GTTC	2695920	2695920	2695909	+	3	0	25	17	3.0
CP008925.1	h6.sal.bam	other	2695921	2695921	0	+	2	0	26	18	2.0
CP008925.1	h6.sal.bam	other	2695922	2695922	0	+	1	0	27	18	1.0
CP008925.1	h6.sal.bam	other	2695923	2695923	0	+	0	0	27	18	0.0
CP008925.1	h6.sal.bam	other	2695924	2695924	0	+	0	0	27	18	0.0
CP008925.1	h6.sal.bam	other	2695925	2695925	0	+	1	0	28	18	1.0
CP008925.1	h6.sal.bam	other	2695926	2695926	0	+	0	1	28	18	0.0
CP008925.1	h6.sal.bam	other	2695927	2695927	0	+	0	0	28	18	0.0
CP008925.1	h6.sal.bam	other	2695928	2695928	0	+	0	0	28	18	0.0
CP008925.1	h6.sal.bam	other	2695929	2695929	0	+	0	0	28	18	0.0
CP008925.1	h6.sal.bam	other	2695930	2695930	0	+	1	1	29	18	1.0
CP008925.1	h6.sal.bam	other	2695931	2695931	0	+	0	1	29	17	0.0
CP008925.1	h6.sal.bam	other	2695932	2695932	0	+	0	0	28	16	0.0
CP008925.1	h6.sal.bam	other	2695933	2695933	0	+	0	0	28	16	0.0
CP008925.1	h6.sal.bam	other	2695934	2695934	0	+	0	0	28	16	0.0
CP008925.1	h6.sal.bam	other	2695935	2695935	0	+	0	1	28	16	0.0
CP008925.1	h6.sal.bam	other	2695936	2695936	0	+	0	0	28	15	0.0
CP008925.1	h6.sal.bam	other	2695937	2695937	0	+	0	0	28	15	0.0
CP008925.1	h6.sal.bam	other	2695938	2695938	0	+	0	1	28	15	0.0
CP008925.1	h6.sal.bam	other	2695939	2695939	0	+	0	0	27	14	0.0
CP008925.1	h6.sal.bam	other	2695940	2695940	0	+	0	0	25	14	0.0
CP008925.1	h6.sal.bam	other	2695941	2695941	0	+	0	1	24	14	0.0
CP008925.1	h6.sal.bam	other	2695942	2695942	0	+	0	0	24	13	0.0
CP008925.1	h6.sal.bam	other	2695943	2695943	0	+	0	0	24	13	0.0
CP008925.1	h6.sal.bam	other	2695944	2695944	0	+	0	0	24	13	0.0
CP008925.1	h6.sal.bam	other	2695945	2695945	0	+	1	2	24	13	1.0
CP008925.1	h6.sal.bam	other	2695946	2695946	0	+	0	0	24	11	0.0
CP008925.1	h6.sal.bam	other	2695947	2695947	0	+	0	0	23	12	0.0
CP008925.1	h6.sal.bam	other	2695948	2695948	0	+	1	1	24	13	1.0
CP008925.1	h6.sal.bam	other	2695949	2695949	0	+	0	0	24	12	0.0
CP008925.1	h6.sal.bam	other	2695950	2695950	0	+	0	0	24	12	0.0
CP008925.1	h6.sal.bam	other	2695951	2695951	0	+	0	0	24	12	0.0
CP008925.1	h6.sal.bam	other	2695952	2695952	0	+	0	0	24	12	0.0
CP008925.1	h6.sal.bam	other	2695953	2695953	0	+	0	0	23	12	0.0
CP008925.1	h6.sal.bam	other	2695954	2695954	0	+	0	0	22	12	0.0
CP008925.1	h6.sal.bam	other	2695955	2695955	0	+	0	0	22	12	0.0
CP008925.1	h6.sal.bam	other	2695956	2695956	0	+	0	0	21	12	0.0
CP008925.1	h6.sal.bam	other	2695957	2695957	0	+	0	1	21	12	0.0
CP008925.1	h6.sal.bam	other	2695958	2695958	0	+	0	0	21	11	0.0
CP008925.1	h6.sal.bam	other	2695959	2695959	0	+	0	0	21	11	0.0
CP008925.1	h6.sal.bam	other	2695960	2695960	0	+	0	0	20	12	0.0
CP008925.1	h6.sal.bam	other	2695961	2695961	0	+	0	0	20	12	0.0
CP008925.1	h6.sal.bam	other	2695962	2695962	0	+	0	0	19	12	0.0
CP008925.1	h6.sal.bam	other	2695963	2695963	0	+	0	1	19	12	0.0
CP008925.1	h6.sal.bam	other	2695964	2695964	0	+	0	0	19	11	0.0
CP008925.1	h6.sal.bam	other	2695965	2695965	0	+	0	0	18	11	0.0
CP008925.1	h6.sal.bam	other	2695966	2695966	0	+	0	0	18	11	0.0
CP008925.1	h6.sal.bam	other	2695967	2695967	0	+	0	0	17	11	0.0
CP008925.1	h6.sal.bam	other	2695968	2695968	0	+	0	0	17	11	0.0
CP008925.1	h6.sal.bam	other	2695969	2695969	0	+	0	0	16	11	0.0
CP008925.1	h6.sal.bam	other	2695970	2695970	0	+	0	0	16	12	0.0
CP008925.1	h6.sal.bam	other	2695971	2695971	0	+	0	1	16	12	0.0
CP008925.1	h6.sal.bam	other	2695972	2695972	0	+	0	0	16	11	0.0
CP008925.1	h6.sal.bam	other	2695973	2695973	0	+	0	0	15	11	0.0
CP008925.1	h6.sal.bam	other	2695974	2695974	0	+	0	1	15	11	0.0
CP008925.1	h6.sal.bam	other	2695975	2695975	0	+	0	0	13	12	0.0
CP008925.1	h6.sal.bam	other	2695976	2695976	0	+	0	1	13	12	0.0
CP008925.1	h6.sal.bam	other	2695977	2695977	0	+	0	0	13	11	0.0
CP008925.1	h6.sal.bam	other	2695978	2695978	0	+	0	0	12	11	0.0
CP008925.1	h6.sal.bam	other	2695979	2695979	0	+	0	0	12	11	0.0
CP008925.1	h6.sal.bam	other	2695980	2695980	0	+	0	0	12	12	0.0
CP008925.1	h6.sal.bam	other	2695981	2695981	0	+	0	0	12	12	0.0
CP008925.1	h6.sal.bam	other	2695982	2695982	0	+	0	1	12	12	0.0
CP008925.1	h6.sal.bam	other	2695983	2695983	0	+	0	0	12	11	0.0
CP008925.1	h6.sal.bam	other	2695984	2695984	0	+	0	0	12	11	0.0
CP008925.1	h6.sal.bam	other	2695985	2695985	0	+	0	0	12	11	0.0
CP008925.1	h6.sal.bam	other	2695986	2695986	0	+	0	0	12	11	0.0
CP008925.1	h6.sal.bam	other	2695987	2695987	0	+	0	0	12	12	0.0
CP008925.1	h6.sal.bam	other	2695988	2695988	0	+	0	0	12	12	0.0
CP008925.1	h6.sal.bam	other	2695989	2695989	0	+	0	0	12	13	0.0
CP008925.1	h6.sal.bam	other	2695990	2695990	0	+	0	0	11	13	0.0
CP008925.1	h6.sal.bam	other	2695991	2695991	0	+	0	0	11	13	0.0
CP008925.1	h6.sal.bam	other	2695992	2695992	0	+	0	1	11	13	0.0
CP008925.1	h6.sal.bam	other	2695993	2695993	0	+	0	0	11	13	0.0
CP008925.1	h6.sal.bam	other	2695994	2695994	0	+	0	1	7	14	0.0
CP008925.1	h6.sal.bam	other	2695995	2695995	0	+	2	1	7	14	2.0
CP008925.1	h6.sal.bam	other	2695996	2695996	0	+	0	0	6	14	0.0
CP008925.1	h6.sal.bam	other	2695997	2695997	0	+	0	0	6	14	0.0
CP008925.1	h6.sal.bam	other	2695998	2695998	0	+	0	0	6	14	0.0
CP008925.1	h6.sal.bam	other	2695999	2695999	0	+	0	0	5	15	0.0
CP008925.1	h6.sal.bam	other	2696000	2696000	0	+	0	1	5	15	0.0
CP008925.1	h6.sal.bam	other	2696001	2696001	0	+	0	0	5	14	0.0
CP008925.1	h6.sal.bam	other	2696002	2696002	0	+	2	0	7	16	2.0
CP008925.1	h6.sal.bam	other	2696003	2696003	0	+	0	0	7	16	0.0
CP008925.1	h6.sal.bam	other	2696004	2696004	0	+	0	0	7	17	0.0
CP008925.1	h6.sal.bam	other	2696005	2696005	0	+	0	0	6	18	0.0
CP008925.1	h6.sal.bam	other	2696006	2696006	0	+	0	0	6	18	0.0
CP008925.1	h6.sal.bam	other	2696007	2696007	0	+	1	0	7	18	1.0
CP008925.1	h6.sal.bam	other	2696008	2696008	0	+	1	0	8	18	1.0
CP008925.1	h6.sal.bam	other	2696009	2696009	0	+	0	0	8	18	0.0
CP008925.1	h6.sal.bam	other	2696010	2696010	0	+	0	0	8	19	0.0
CP008925.1	h6.sal.bam	other	2696011	2696011	0	+	0	0	8	21	0.0
CP008925.1	h6.sal.bam	other	2696012	2696012	0	+	0	0	8	23	0.0
CP008925.1	h6.sal.bam	other	2696013	2696013	0	+	0	0	8	23	0.0
CP008925.1	h6.sal.bam	other	2696014	2696014	0	+	2	0	10	23	2.0
CP008925.1	h6.sal.bam	other	2696015	2696015	0	+	0	0	10	23	0.0
CP008925.1	h6.sal.bam	other	2696016	2696016	0	+	0	0	10	23	0.0
CP008925.1	h6.sal.bam	other	2696017	2696017	0	+	1	0	11	23	1.0
CP008925.1	h6.sal.bam	other	2696018	2696018	0	+	0	0	11	23	0.0
CP008925.1	h6.sal.bam	other	2696019	2696019	0	+	0	0	11	23	0.0
CP008925.1	h6.sal.bam	other	2696020	2696020	0	+	0	1	10	23	0.0
CP008925.1	h6.sal.bam	other	2696021	2696021	0	+	0	0	10	22	0.0
CP008925.1	h6.sal.bam	other	2696022	2696022	0	+	0	1	10	22	0.0
CP008925.1	h6.sal.bam	other	2696023	2696023	0	+	0	0	9	21	0.0
CP008925.1	h6.sal.bam	other	2696024	2696024	0	+	1	0	10	21	1.0
CP008925.1	h6.sal.bam	other	2696025	2696025	0	+	0	0	10	21	0.0
CP008925.1	h6.sal.bam	other	2696026	2696026	0	+	0	0	10	21	0.0
CP008925.1	h6.sal.bam	other	2696027	2696027	0	+	0	0	10	21	0.0
CP008925.1	h6.sal.bam	other	2696028	2696028	0	+	0	0	10	21	0.0
CP008925.1	h6.sal.bam	other	2696029	2696029	0	+	0	0	10	21	0.0
CP008925.1	h6.sal.bam	other	2696030	2696030	0	+	1	0	11	21	1.0
CP008925.1	h6.sal.bam	other	2696031	2696031	0	+	0	0	11	21	0.0
CP008925.1	h6.sal.bam	other	2696032	2696032	0	+	0	0	11	23	0.0
CP008925.1	h6.sal.bam	other	2696033	2696033	0	+	0	0	11	23	0.0
CP008925.1	h6.sal.bam	other	2696034	2696034	0	+	0	1	11	25	0.0
CP008925.1	h6.sal.bam	other	2696035	2696035	0	+	1	0	12	24	1.0
CP008925.1	h6.sal.bam	other	2696036	2696036	0	+	0	0	12	24	0.0
CP008925.1	h6.sal.bam	other	2696037	2696037	0	+	0	0	12	24	0.0
CP008925.1	h6.sal.bam	other	2696038	2696038	0	+	1	0	13	24	1.0
CP008925.1	h6.sal.bam	other	2696039	2696039	0	+	0	0	13	24	0.0
CP008925.1	h6.sal.bam	other	2696040	2696040	0	+	0	0	13	24	0.0
CP008925.1	h6.sal.bam	other	2696041	2696041	0	+	0	0	13	25	0.0
CP008925.1	h6.sal.bam	other	2696042	2696042	0	+	0	0	13	25	0.0
CP008925.1	h6.sal.bam	other	2696043	2696043	0	+	0	1	13	25	0.0
CP008925.1	h6.sal.bam	other	2696044	2696044	0	+	0	0	13	24	0.0
CP008925.1	h6.sal.bam	other	2696045	2696045	0	+	0	0	13	24	0.0
CP008925.1	h6.sal.bam	other	2696046	2696046	0	+	0	0	13	24	0.0
CP008925.1	h6.sal.bam	other	2696047	2696047	0	+	0	0	13	24	0.0
CP008925.1	h6.sal.bam	other	2696048	2696048	0	+	0	2	13	24	0.0
CP008925.1	h6.sal.bam	other	2696049	2696049	0	+	0	0	13	22	0.0
CP008925.1	h6.sal.bam	other	2696050	2696050	0	+	1	0	14	22	1.0
CP008925.1	h6.sal.bam	other	2696051	2696051	0	+	0	0	14	22	0.0
CP008925.1	h6.sal.bam	other	2696052	2696052	0	+	0	0	14	23	0.0
CP008925.1	h6.sal.bam	other	2696053	2696053	0	+	0	0	14	23	0.0
CP008925.1	h6.sal.bam	other	2696054	2696054	0	+	1	1	15	23	1.0
CP008925.1	h6.sal.bam	other	2696055	2696055	0	+	0	0	15	22	0.0
CP008925.1	h6.sal.bam	other	2696056	2696056	0	+	0	0	15	23	0.0
CP008925.1	h6.sal.bam	other	2696057	2696057	0	+	0	0	15	23	0.0
CP008925.1	h6.sal.bam	other	2696058	2696058	0	+	0	0	15	23	0.0
CP008925.1	h6.sal.bam	other	2696059	2696059	0	+	0	0	15	24	0.0
CP008925.1	h6.sal.bam	other	2696060	2696060	0	+	0	0	15	24	0.0
CP008925.1	h6.sal.bam	other	2696061	2696061	0	+	0	2	15	24	0.0
CP008925.1	h6.sal.bam	other	2696062	2696062	0	+	1	0	16	22	1.0
CP008925.1	h6.sal.bam	other	2696063	2696063	0	+	0	1	16	22	0.0
CP008925.1	h6.sal.bam	other	2696064	2696064	0	+	0	0	16	21	0.0
CP008925.1	h6.sal.bam	other	2696065	2696065	0	+	1	0	17	21	1.0
CP008925.1	h6.sal.bam	other	2696066	2696066	0	+	0	1	17	21	0.0
CP008925.1	h6.sal.bam	other	2696067	2696067	0	+	0	1	17	20	0.0
CP008925.1	h6.sal.bam	other	2696068	2696068	0	+	1	0	18	20	1.0
CP008925.1	h6.sal.bam	other	2696069	2696069	0	+	0	1	16	21	0.0
CP008925.1	h6.sal.bam	other	2696070	2696070	0	+	1	1	17	20	1.0
CP008925.1	h6.sal.bam	other	2696071	2696071	0	+	0	0	17	19	0.0
CP008925.1	h6.sal.bam	other	2696072	2696072	0	+	1	1	18	20	1.0
CP008925.1	h6.sal.bam	other	2696073	2696073	0	+	0	0	18	19	0.0
CP008925.1	h6.sal.bam	other	2696074	2696074	0	+	0	0	18	20	0.0
CP008925.1	h6.sal.bam	other	2696075	2696075	0	+	0	2	18	20	0.0
CP008925.1	h6.sal.bam	other	2696076	2696076	0	+	0	0	18	18	0.0
CP008925.1	h6.sal.bam	other	2696077	2696077	0	+	0	0	16	18	0.0
CP008925.1	h6.sal.bam	other	2696078	2696078	0	+	0	1	16	18	0.0
CP008925.1	h6.sal.bam	other	2696079	2696079	0	+	0	0	16	17	0.0
CP008925.1	h6.sal.bam	other	2696080	2696080	0	+	0	0	16	17	0.0
CP008925.1	h6.sal.bam	other	2696081	2696081	0	+	0	0	16	17	0.0
CP008925.1	h6.sal.bam	other	2696082	2696082	0	+	0	0	15	17	0.0
CP008925.1	h6.sal.bam	other	2696083	2696083	0	+	0	1	14	17	0.0
CP008925.1	h6.sal.bam	other	2696084	2696084	0	+	0	1	14	17	0.0
CP008925.1	h6.sal.bam	other	2696085	2696085	0	+	1	1	15	16	1.0
CP008925.1	h6.sal.bam	other	2696086	2696086	0	+	0	2	15	15	0.0
CP008925.1	h6.sal.bam	other	2696087	2696087	0	+	1	0	16	13	1.0
CP008925.1	h6.sal.bam	other	2696088	2696088	0	+	3	0	19	13	3.0
CP008925.1	h6.sal.bam	other	2696089	2696089	0	+	0	0	17	13	0.0
CP008925.1	h6.sal.bam	other	2696090	2696090	0	+	0	0	16	13	0.0
CP008925.1	h6.sal.bam	other	2696091	2696091	0	+	3	0	19	15	3.0
CP008925.1	h6.sal.bam	other	2696092	2696092	0	+	0	0	19	15	0.0
CP008925.1	h6.sal.bam	other	2696093	2696093	0	+	0	0	19	16	0.0
CP008925.1	h6.sal.bam	other	2696094	2696094	0	+	1	0	20	16	1.0
CP008925.1	h6.sal.bam	other	2696095	2696095	0	+	0	0	20	17	0.0
CP008925.1	h6.sal.bam	other	2696096	2696096	0	+	0	0	20	17	0.0
CP008925.1	h6.sal.bam	other	2696097	2696097	0	+	2	0	22	17	2.0
CP008925.1	h6.sal.bam	other	2696098	2696098	0	+	0	0	22	17	0.0
CP008925.1	h6.sal.bam	other	2696099	2696099	0	+	0	0	21	17	0.0
CP008925.1	h6.sal.bam	other	2696100	2696100	0	+	0	0	21	17	0.0
CP008925.1	h6.sal.bam	other	2696101	2696101	0	+	0	0	21	17	0.0
CP008925.1	h6.sal.bam	other	2696102	2696102	0	+	0	0	21	18	0.0
CP008925.1	h6.sal.bam	other	2696103	2696103	0	+	0	0	21	18	0.0
CP008925.1	h6.sal.bam	other	2696104	2696104	0	+	0	0	20	18	0.0
CP008925.1	h6.sal.bam	other	2696105	2696105	0	+	0	1	20	18	0.0
CP008925.1	h6.sal.bam	other	2696106	2696106	0	+	0	2	20	17	0.0
CP008925.1	h6.sal.bam	other	2696107	2696107	0	+	0	0	20	15	0.0
CP008925.1	h6.sal.bam	other	2696108	2696108	0	+	0	1	19	15	0.0
CP008925.1	h6.sal.bam	other	2696109	2696109	0	+	0	0	19	15	0.0
CP008925.1	h6.sal.bam	other	2696110	2696110	0	+	0	0	18	15	0.0
CP008925.1	h6.sal.bam	other	2696111	2696111	0	+	0	0	18	16	0.0
CP008925.1	h6.sal.bam	other	2696112	2696112	0	+	0	1	18	16	0.0
CP008925.1	h6.sal.bam	other	2696113	2696113	0	+	0	0	18	15	0.0
CP008925.1	h6.sal.bam	other	2696114	2696114	0	+	0	0	18	15	0.0
CP008925.1	h6.sal.bam	other	2696115	2696115	0	+	0	0	18	15	0.0
CP008925.1	h6.sal.bam	other	2696116	2696116	0	+	0	0	18	15	0.0
CP008925.1	h6.sal.bam	other	2696117	2696117	0	+	1	0	19	15	1.0
CP008925.1	h6.sal.bam	other	2696118	2696118	0	+	0	0	19	15	0.0
CP008925.1	h6.sal.bam	other	2696119	2696119	0	+	0	0	19	15	0.0
CP008925.1	h6.sal.bam	other	2696120	2696120	0	+	0	0	19	15	0.0
CP008925.1	h6.sal.bam	other	2696121	2696121	0	+	0	0	19	16	0.0
CP008925.1	h6.sal.bam	other	2696122	2696122	0	+	0	0	19	18	0.0
CP008925.1	h6.sal.bam	other	2696123	2696123	0	+	0	0	19	19	0.0
CP008925.1	h6.sal.bam	other	2696124	2696124	0	+	0	1	18	19	0.0
CP008925.1	h6.sal.bam	other	2696125	2696125	0	+	0	0	18	18	0.0
CP008925.1	h6.sal.bam	other	2696126	2696126	0	+	0	0	18	18	0.0
CP008925.1	h6.sal.bam	other	2696127	2696127	0	+	1	0	19	19	1.0
CP008925.1	h6.sal.bam	other	2696128	2696128	0	+	0	1	18	20	0.0
CP008925.1	h6.sal.bam	other	2696129	2696129	0	+	0	0	18	19	0.0
CP008925.1	h6.sal.bam	other	2696130	2696130	0	+	0	0	18	20	0.0
CP008925.1	h6.sal.bam	other	2696131	2696131	0	+	0	0	18	20	0.0
CP008925.1	h6.sal.bam	other	2696132	2696132	0	+	0	1	18	20	0.0
CP008925.1	h6.sal.bam	other	2696133	2696133	0	+	0	0	18	19	0.0
CP008925.1	h6.sal.bam	other	2696134	2696134	0	+	0	0	17	19	0.0
CP008925.1	h6.sal.bam	other	2696135	2696135	0	+	0	0	17	19	0.0
CP008925.1	h6.sal.bam	other	2696136	2696136	0	+	1	0	18	19	1.0
CP008925.1	h6.sal.bam	other	2696137	2696137	0	+	1	0	19	19	1.0
CP008925.1	h6.sal.bam	other	2696138	2696138	0	+	1	0	20	19	1.0
CP008925.1	h6.sal.bam	other	2696139	2696139	0	+	0	0	20	19	0.0
CP008925.1	h6.sal.bam	other	2696140	2696140	0	+	1	0	20	19	1.0
CP008925.1	h6.sal.bam	other	2696141	2696141	0	+	0	0	20	19	0.0
CP008925.1	h6.sal.bam	other	2696142	2696142	0	+	1	1	20	20	1.0
CP008925.1	h6.sal.bam	other	2696143	2696143	0	+	0	1	20	19	0.0
CP008925.1	h6.sal.bam	other	2696144	2696144	0	+	1	0	21	19	1.0
CP008925.1	h6.sal.bam	other	2696145	2696145	0	+	1	0	21	19	1.0
CP008925.1	h6.sal.bam	other	2696146	2696146	0	+	0	1	20	19	0.0
CP008925.1	h6.sal.bam	other	2696147	2696147	0	+	1	1	21	18	1.0
CP008925.1	h6.sal.bam	other	2696148	2696148	0	+	0	0	21	17	0.0
CP008925.1	h6.sal.bam	other	2696149	2696149	0	+	1	0	22	17	1.0
CP008925.1	h6.sal.bam	other	2696150	2696150	0	+	0	0	22	19	0.0
CP008925.1	h6.sal.bam	other	2696151	2696151	0	+	0	0	22	19	0.0
CP008925.1	h6.sal.bam	other	2696152	2696152	0	+	0	0	22	19	0.0
CP008925.1	h6.sal.bam	other	2696153	2696153	0	+	0	0	22	19	0.0
CP008925.1	h6.sal.bam	other	2696154	2696154	0	+	0	0	22	19	0.0
CP008925.1	h6.sal.bam	other	2696155	2696155	0	+	0	0	22	19	0.0
CP008925.1	h6.sal.bam	other	2696156	2696156	0	+	0	0	22	19	0.0
CP008925.1	h6.sal.bam	other	2696157	2696157	0	+	1	0	23	20	1.0
CP008925.1	h6.sal.bam	other	2696158	2696158	0	+	0	1	23	20	0.0
CP008925.1	h6.sal.bam	other	2696159	2696159	0	+	2	0	25	19	2.0
CP008925.1	h6.sal.bam	other	2696160	2696160	0	+	1	0	25	21	1.0
CP008925.1	h6.sal.bam	other	2696161	2696161	0	+	1	0	26	21	1.0
CP008925.1	h6.sal.bam	other	2696162	2696162	0	+	0	0	25	22	0.0
CP008925.1	h6.sal.bam	other	2696163	2696163	0	+	0	0	22	22	0.0
CP008925.1	h6.sal.bam	other	2696164	2696164	0	+	1	0	23	22	1.0
CP008925.1	h6.sal.bam	other	2696165	2696165	0	+	1	2	24	23	1.0
CP008925.1	h6.sal.bam	other	2696166	2696166	0	+	1	0	22	21	1.0
CP008925.1	h6.sal.bam	other	2696167	2696167	0	+	0	1	22	21	0.0
CP008925.1	h6.sal.bam	other	2696168	2696168	0	+	1	0	23	20	1.0
CP008925.1	h6.sal.bam	other	2696169	2696169	0	+	1	1	23	20	1.0
CP008925.1	h6.sal.bam	other	2696170	2696170	0	+	1	0	24	19	1.0
CP008925.1	h6.sal.bam	other	2696171	2696171	0	+	0	0	22	19	0.0
CP008925.1	h6.sal.bam	other	2696172	2696172	0	+	0	0	22	19	0.0
CP008925.1	h6.sal.bam	other	2696173	2696173	0	+	1	0	23	19	1.0
CP008925.1	h6.sal.bam	other	2696174	2696174	0	+	1	0	24	19	1.0
CP008925.1	h6.sal.bam	other	2696175	2696175	0	+	1	1	25	19	1.0
CP008925.1	h6.sal.bam	other	2696176	2696176	0	+	1	0	26	18	1.0
CP008925.1	h6.sal.bam	other	2696177	2696177	0	+	0	0	26	18	0.0
CP008925.1	h6.sal.bam	other	2696178	2696178	0	+	1	0	27	18	1.0
CP008925.1	h6.sal.bam	other	2696179	2696179	0	+	1	0	28	18	1.0
CP008925.1	h6.sal.bam	other	2696180	2696180	0	+	0	0	28	18	0.0
CP008925.1	h6.sal.bam	other	2696181	2696181	0	+	0	0	28	18	0.0
CP008925.1	h6.sal.bam	other	2696182	2696182	0	+	0	1	28	18	0.0
CP008925.1	h6.sal.bam	other	2696183	2696183	0	+	0	0	28	18	0.0
CP008925.1	h6.sal.bam	other	2696184	2696184	0	+	1	1	29	18	1.0
CP008925.1	h6.sal.bam	other	2696185	2696185	0	+	0	0	29	17	0.0
CP008925.1	h6.sal.bam	other	2696186	2696186	0	+	0	0	29	17	0.0
CP008925.1	h6.sal.bam	other	2696187	2696187	0	+	0	0	29	19	0.0
CP008925.1	h6.sal.bam	other	2696188	2696188	0	+	1	0	30	19	1.0
CP008925.1	h6.sal.bam	other	2696189	2696189	0	+	0	0	30	21	0.0
CP008925.1	h6.sal.bam	other	2696190	2696190	0	+	0	0	30	21	0.0
CP008925.1	h6.sal.bam	other	2696191	2696191	0	+	1	0	31	21	1.0
CP008925.1	h6.sal.bam	other	2696192	2696192	0	+	1	0	31	21	1.0
CP008925.1	h6.sal.bam	other	2696193	2696193	0	+	0	0	31	21	0.0
CP008925.1	h6.sal.bam	other	2696194	2696194	0	+	0	1	31	21	0.0
CP008925.1	h6.sal.bam	other	2696195	2696195	0	+	0	1	31	20	0.0
CP008925.1	h6.sal.bam	other	2696196	2696196	0	+	0	1	31	19	0.0
CP008925.1	h6.sal.bam	other	2696197	2696197	0	+	0	1	31	18	0.0
CP008925.1	h6.sal.bam	other	2696198	2696198	0	+	0	0	31	17	0.0
CP008925.1	h6.sal.bam	other	2696199	2696199	0	+	0	0	31	17	0.0
CP008925.1	h6.sal.bam	other	2696200	2696200	0	+	2	0	32	17	2.0
CP008925.1	h6.sal.bam	other	2696201	2696201	0	+	0	1	32	17	0.0
CP008925.1	h6.sal.bam	other	2696202	2696202	0	+	0	1	31	16	0.0
CP008925.1	h6.sal.bam	other	2696203	2696203	0	+	0	0	31	15	0.0
CP008925.1	h6.sal.bam	other	2696204	2696204	0	+	0	1	31	15	0.0
CP008925.1	h6.sal.bam	other	2696205	2696205	0	+	1	0	32	15	1.0
CP008925.1	h6.sal.bam	other	2696206	2696206	0	+	0	0	32	15	0.0
CP008925.1	h6.sal.bam	other	2696207	2696207	0	+	0	0	32	16	0.0
CP008925.1	h6.sal.bam	other	2696208	2696208	0	+	0	0	32	16	0.0
CP008925.1	h6.sal.bam	other	2696209	2696209	0	+	1	0	33	16	1.0
CP008925.1	h6.sal.bam	other	2696210	2696210	0	+	1	0	34	16	1.0
CP008925.1	h6.sal.bam	other	2696211	2696211	0	+	0	0	32	16	0.0
CP008925.1	h6.sal.bam	other	2696212	2696212	0	+	0	0	32	16	0.0
CP008925.1	h6.sal.bam	other	2696213	2696213	0	+	1	0	33	18	1.0
CP008925.1	h6.sal.bam	other	2696214	2696214	0	+	0	0	32	18	0.0
CP008925.1	h6.sal.bam	other	2696215	2696215	0	+	0	1	32	18	0.0
CP008925.1	h6.sal.bam	other	2696216	2696216	0	+	0	0	32	18	0.0
CP008925.1	h6.sal.bam	other	2696217	2696217	0	+	0	1	31	18	0.0
CP008925.1	h6.sal.bam	other	2696218	2696218	0	+	0	0	31	17	0.0
CP008925.1	h6.sal.bam	other	2696219	2696219	0	+	0	0	28	17	0.0
CP008925.1	h6.sal.bam	other	2696220	2696220	0	+	0	0	28	17	0.0
CP008925.1	h6.sal.bam	other	2696221	2696221	0	+	1	0	29	18	1.0
CP008925.1	h6.sal.bam	other	2696222	2696222	0	+	0	0	29	18	0.0
CP008925.1	h6.sal.bam	other	2696223	2696223	0	+	0	1	29	18	0.0
CP008925.1	h6.sal.bam	other	2696224	2696224	0	+	0	1	28	17	0.0
CP008925.1	h6.sal.bam	other	2696225	2696225	0	+	0	0	28	17	0.0
CP008925.1	h6.sal.bam	other	2696226	2696226	0	+	0	0	28	17	0.0
CP008925.1	h6.sal.bam	other	2696227	2696227	0	+	0	0	28	18	0.0
CP008925.1	h6.sal.bam	other	2696228	2696228	0	+	0	0	28	18	0.0
CP008925.1	h6.sal.bam	other	2696229	2696229	0	+	0	0	28	18	0.0
CP008925.1	h6.sal.bam	other	2696230	2696230	0	+	0	0	28	18	0.0
CP008925.1	h6.sal.bam	other	2696231	2696231	0	+	0	1	27	18	0.0
CP008925.1	h6.sal.bam	other	2696232	2696232	0	+	0	2	27	18	0.0
CP008925.1	h6.sal.bam	other	2696233	2696233	0	+	1	0	28	16	1.0
CP008925.1	h6.sal.bam	other	2696234	2696234	0	+	0	0	25	16	0.0
CP008925.1	h6.sal.bam	other	2696235	2696235	0	+	0	1	25	16	0.0
CP008925.1	h6.sal.bam	other	2696236	2696236	0	+	0	0	24	15	0.0
CP008925.1	h6.sal.bam	other	2696237	2696237	0	+	0	0	24	15	0.0
CP008925.1	h6.sal.bam	other	2696238	2696238	0	+	0	0	24	15	0.0
CP008925.1	h6.sal.bam	other	2696239	2696239	0	+	0	1	23	15	0.0
CP008925.1	h6.sal.bam	other	2696240	2696240	0	+	0	0	22	14	0.0
CP008925.1	h6.sal.bam	other	2696241	2696241	0	+	0	0	20	14	0.0
CP008925.1	h6.sal.bam	other	2696242	2696242	0	+	1	0	21	15	1.0
CP008925.1	h6.sal.bam	other	2696243	2696243	0	+	0	0	21	15	0.0
CP008925.1	h6.sal.bam	other	2696244	2696244	0	+	2	0	22	15	2.0
CP008925.1	h6.sal.bam	other	2696245	2696245	0	+	0	0	21	15	0.0
CP008925.1	h6.sal.bam	other	2696246	2696246	0	+	0	0	21	15	0.0
CP008925.1	h6.sal.bam	other	2696247	2696247	0	+	0	0	20	15	0.0
CP008925.1	h6.sal.bam	other	2696248	2696248	0	+	0	0	19	15	0.0
CP008925.1	h6.sal.bam	other	2696249	2696249	0	+	0	0	19	15	0.0
CP008925.1	h6.sal.bam	other	2696250	2696250	0	+	0	0	17	16	0.0
CP008925.1	h6.sal.bam	other	2696251	2696251	0	+	0	0	17	16	0.0
CP008925.1	h6.sal.bam	other	2696252	2696252	0	+	0	0	17	16	0.0
CP008925.1	h6.sal.bam	other	2696253	2696253	0	+	1	0	17	16	1.0
CP008925.1	h6.sal.bam	other	2696254	2696254	0	+	0	0	16	17	0.0
CP008925.1	h6.sal.bam	other	2696255	2696255	0	+	1	0	17	19	1.0
CP008925.1	h6.sal.bam	other	2696256	2696256	0	+	0	1	17	19	0.0
CP008925.1	h6.sal.bam	other	2696257	2696257	0	+	0	1	17	18	0.0
CP008925.1	h6.sal.bam	other	2696258	2696258	0	+	0	0	17	17	0.0
CP008925.1	h6.sal.bam	other	2696259	2696259	0	+	2	0	18	18	2.0
CP008925.1	h6.sal.bam	other	2696260	2696260	0	+	1	1	19	18	1.0
CP008925.1	h6.sal.bam	other	2696261	2696261	0	+	0	0	19	17	0.0
CP008925.1	h6.sal.bam	other	2696262	2696262	0	+	0	3	18	17	0.0
CP008925.1	h6.sal.bam	other	2696263	2696263	0	+	0	0	18	14	0.0
CP008925.1	h6.sal.bam	other	2696264	2696264	0	+	0	0	18	14	0.0
CP008925.1	h6.sal.bam	other	2696265	2696265	0	+	0	0	18	14	0.0
CP008925.1	h6.sal.bam	other	2696266	2696266	0	+	1	0	17	14	1.0
CP008925.1	h6.sal.bam	other	2696267	2696267	0	+	0	0	17	14	0.0
CP008925.1	h6.sal.bam	other	2696268	2696268	0	+	0	0	17	14	0.0
CP008925.1	h6.sal.bam	other	2696269	2696269	0	+	0	0	17	15	0.0
CP008925.1	h6.sal.bam	other	2696270	2696270	0	+	0	0	17	15	0.0
CP008925.1	h6.sal.bam	other	2696271	2696271	0	+	0	0	17	15	0.0
CP008925.1	h6.sal.bam	other	2696272	2696272	0	+	0	0	17	15	0.0
CP008925.1	h6.sal.bam	other	2696273	2696273	0	+	0	0	17	15	0.0
CP008925.1	h6.sal.bam	other	2696274	2696274	0	+	1	0	18	15	1.0
CP008925.1	h6.sal.bam	other	2696275	2696275	0	+	1	0	17	16	1.0
CP008925.1	h6.sal.bam	other	2696276	2696276	0	+	0	0	17	19	0.0
CP008925.1	h6.sal.bam	other	2696277	2696277	0	+	0	1	17	19	0.0
CP008925.1	h6.sal.bam	other	2696278	2696278	0	+	0	0	17	18	0.0
CP008925.1	h6.sal.bam	other	2696279	2696279	0	+	0	1	17	18	0.0
CP008925.1	h6.sal.bam	other	2696280	2696280	0	+	0	0	16	17	0.0
CP008925.1	h6.sal.bam	other	2696281	2696281	0	+	0	0	16	17	0.0
CP008925.1	h6.sal.bam	other	2696282	2696282	0	+	0	0	16	17	0.0
CP008925.1	h6.sal.bam	other	2696283	2696283	0	+	1	0	17	19	1.0
CP008925.1	h6.sal.bam	other	2696284	2696284	0	+	0	1	15	20	0.0
CP008925.1	h6.sal.bam	other	2696285	2696285	0	+	0	0	15	19	0.0
CP008925.1	h6.sal.bam	other	2696286	2696286	0	+	0	1	15	20	0.0
CP008925.1	h6.sal.bam	other	2696287	2696287	0	+	0	1	15	20	0.0
CP008925.1	h6.sal.bam	other	2696288	2696288	0	+	0	0	14	19	0.0
CP008925.1	h6.sal.bam	other	2696289	2696289	0	+	1	1	15	20	1.0
CP008925.1	h6.sal.bam	other	2696290	2696290	0	+	1	0	16	19	1.0
CP008925.1	h6.sal.bam	other	2696291	2696291	0	+	1	0	17	19	1.0
CP008925.1	h6.sal.bam	other	2696292	2696292	0	+	0	0	17	19	0.0
CP008925.1	h6.sal.bam	other	2696293	2696293	0	+	0	0	17	20	0.0
CP008925.1	h6.sal.bam	other	2696294	2696294	0	+	1	0	18	20	1.0
CP008925.1	h6.sal.bam	other	2696295	2696295	0	+	0	0	18	22	0.0
CP008925.1	h6.sal.bam	other	2696296	2696296	0	+	0	0	17	22	0.0
CP008925.1	h6.sal.bam	other	2696297	2696297	0	+	0	0	17	22	0.0
CP008925.1	h6.sal.bam	other	2696298	2696298	0	+	1	0	18	25	1.0
CP008925.1	h6.sal.bam	other	2696299	2696299	0	+	0	1	17	26	0.0
CP008925.1	h6.sal.bam	other	2696300	2696300	0	+	0	0	17	25	0.0
CP008925.1	h6.sal.bam	other	2696301	2696301	0	+	0	1	17	25	0.0
CP008925.1	h6.sal.bam	other	2696302	2696302	0	+	1	0	18	24	1.0
CP008925.1	h6.sal.bam	other	2696303	2696303	0	+	0	0	18	24	0.0
CP008925.1	h6.sal.bam	other	2696304	2696304	0	+	1	0	19	24	1.0
CP008925.1	h6.sal.bam	other	2696305	2696305	0	+	1	0	20	24	1.0
CP008925.1	h6.sal.bam	other	2696306	2696306	0	+	0	0	20	24	0.0
CP008925.1	h6.sal.bam	other	2696307	2696307	0	+	0	0	20	25	0.0
CP008925.1	h6.sal.bam	other	2696308	2696308	0	+	1	0	20	25	1.0
CP008925.1	h6.sal.bam	other	2696309	2696309	0	+	0	0	20	25	0.0
CP008925.1	h6.sal.bam	other	2696310	2696310	0	+	0	0	20	25	0.0
CP008925.1	h6.sal.bam	other	2696311	2696311	0	+	0	0	20	25	0.0
CP008925.1	h6.sal.bam	other	2696312	2696312	0	+	1	0	21	25	1.0
CP008925.1	h6.sal.bam	other	2696313	2696313	0	+	0	0	21	25	0.0
CP008925.1	h6.sal.bam	other	2696314	2696314	0	+	2	0	23	25	2.0
CP008925.1	h6.sal.bam	other	2696315	2696315	0	+	0	0	22	26	0.0
CP008925.1	h6.sal.bam	other	2696316	2696316	0	+	1	1	23	27	1.0
CP008925.1	h6.sal.bam	other	2696317	2696317	0	+	0	0	23	26	0.0
CP008925.1	h6.sal.bam	other	2696318	2696318	0	+	0	0	22	26	0.0
CP008925.1	h6.sal.bam	other	2696319	2696319	0	+	0	0	22	26	0.0
CP008925.1	h6.sal.bam	other	2696320	2696320	0	+	0	0	22	27	0.0
CP008925.1	h6.sal.bam	other	2696321	2696321	0	+	0	0	22	27	0.0
CP008925.1	h6.sal.bam	other	2696322	2696322	0	+	1	0	23	27	1.0
CP008925.1	h6.sal.bam	other	2696323	2696323	0	+	0	0	23	27	0.0
CP008925.1	h6.sal.bam	other	2696324	2696324	0	+	0	1	23	27	0.0
CP008925.1	h6.sal.bam	other	2696325	2696325	0	+	0	0	23	26	0.0
CP008925.1	h6.sal.bam	other	2696326	2696326	0	+	0	0	22	27	0.0
CP008925.1	h6.sal.bam	other	2696327	2696327	0	+	1	0	23	27	1.0
CP008925.1	h6.sal.bam	other	2696328	2696328	0	+	0	1	23	27	0.0
CP008925.1	h6.sal.bam	other	2696329	2696329	0	+	0	2	22	26	0.0
CP008925.1	h6.sal.bam	other	2696330	2696330	0	+	0	0	22	24	0.0
CP008925.1	h6.sal.bam	other	2696331	2696331	0	+	0	0	22	24	0.0
CP008925.1	h6.sal.bam	other	2696332	2696332	0	+	0	0	22	24	0.0
CP008925.1	h6.sal.bam	other	2696333	2696333	0	+	0	1	22	24	0.0
CP008925.1	h6.sal.bam	other	2696334	2696334	0	+	1	0	21	24	1.0
CP008925.1	h6.sal.bam	other	2696335	2696335	0	+	0	0	20	24	0.0
CP008925.1	h6.sal.bam	other	2696336	2696336	0	+	1	0	21	24	1.0
CP008925.1	h6.sal.bam	other	2696337	2696337	0	+	1	0	22	25	1.0
CP008925.1	h6.sal.bam	other	2696338	2696338	0	+	0	0	22	25	0.0
CP008925.1	h6.sal.bam	other	2696339	2696339	0	+	0	0	22	25	0.0
CP008925.1	h6.sal.bam	other	2696340	2696340	0	+	0	0	22	25	0.0
CP008925.1	h6.sal.bam	other	2696341	2696341	0	+	0	0	21	26	0.0
CP008925.1	h6.sal.bam	other	2696342	2696342	0	+	1	0	22	29	1.0
CP008925.1	h6.sal.bam	other	2696343	2696343	0	+	0	1	22	29	0.0
CP008925.1	h6.sal.bam	other	2696344	2696344	0	+	0	0	22	28	0.0
CP008925.1	h6.sal.bam	other	2696345	2696345	0	+	0	0	22	28	0.0
CP008925.1	h6.sal.bam	other	2696346	2696346	0	+	0	0	22	30	0.0
CP008925.1	h6.sal.bam	other	2696347	2696347	0	+	1	1	23	30	1.0
CP008925.1	h6.sal.bam	other	2696348	2696348	0	+	0	0	21	29	0.0
CP008925.1	h6.sal.bam	other	2696349	2696349	0	+	1	0	22	30	1.0
CP008925.1	h6.sal.bam	other	2696350	2696350	0	+	0	3	22	30	0.0
CP008925.1	h6.sal.bam	other	2696351	2696351	0	+	0	0	22	27	0.0
CP008925.1	h6.sal.bam	other	2696352	2696352	0	+	2	0	24	27	2.0
CP008925.1	h6.sal.bam	other	2696353	2696353	0	+	0	0	24	27	0.0
CP008925.1	h6.sal.bam	other	2696354	2696354	0	+	0	0	24	27	0.0
CP008925.1	h6.sal.bam	other	2696355	2696355	0	+	0	2	24	27	0.0
CP008925.1	h6.sal.bam	other	2696356	2696356	0	+	0	0	24	25	0.0
CP008925.1	h6.sal.bam	other	2696357	2696357	0	+	0	0	23	26	0.0
CP008925.1	h6.sal.bam	other	2696358	2696358	0	+	1	1	24	26	1.0
CP008925.1	h6.sal.bam	other	2696359	2696359	0	+	0	2	24	25	0.0
CP008925.1	h6.sal.bam	other	2696360	2696360	0	+	0	0	24	23	0.0
CP008925.1	h6.sal.bam	other	2696361	2696361	0	+	0	0	24	23	0.0
CP008925.1	h6.sal.bam	other	2696362	2696362	0	+	0	0	24	23	0.0
CP008925.1	h6.sal.bam	other	2696363	2696363	0	+	1	1	25	25	1.0
CP008925.1	h6.sal.bam	other	2696364	2696364	0	+	0	0	24	25	0.0
CP008925.1	h6.sal.bam	other	2696365	2696365	0	+	0	0	23	25	0.0
CP008925.1	h6.sal.bam	other	2696366	2696366	0	+	2	1	24	25	2.0
CP008925.1	h6.sal.bam	other	2696367	2696367	0	+	0	1	24	25	0.0
CP008925.1	h6.sal.bam	other	2696368	2696368	0	+	0	2	22	24	0.0
CP008925.1	h6.sal.bam	other	2696369	2696369	0	+	1	1	23	22	1.0
CP008925.1	h6.sal.bam	other	2696370	2696370	0	+	0	0	23	21	0.0
CP008925.1	h6.sal.bam	other	2696371	2696371	0	+	0	1	23	21	0.0
CP008925.1	h6.sal.bam	other	2696372	2696372	0	+	0	1	23	20	0.0
CP008925.1	h6.sal.bam	other	2696373	2696373	0	+	0	0	23	19	0.0
CP008925.1	h6.sal.bam	other	2696374	2696374	0	+	0	0	23	19	0.0
CP008925.1	h6.sal.bam	other	2696375	2696375	0	+	0	0	23	20	0.0
CP008925.1	h6.sal.bam	other	2696376	2696376	0	+	1	0	24	20	1.0
CP008925.1	h6.sal.bam	other	2696377	2696377	0	+	1	0	24	20	1.0
CP008925.1	h6.sal.bam	other	2696378	2696378	0	+	0	0	24	21	0.0
CP008925.1	h6.sal.bam	other	2696379	2696379	0	+	0	0	22	21	0.0
CP008925.1	h6.sal.bam	other	2696380	2696380	0	+	0	0	22	21	0.0
CP008925.1	h6.sal.bam	other	2696381	2696381	0	+	2	1	24	22	2.0
CP008925.1	h6.sal.bam	other	2696382	2696382	0	+	0	0	24	21	0.0
CP008925.1	h6.sal.bam	other	2696383	2696383	0	+	2	0	25	21	2.0
CP008925.1	h6.sal.bam	other	2696384	2696384	0	+	0	0	25	21	0.0
CP008925.1	h6.sal.bam	other	2696385	2696385	0	+	0	1	25	22	0.0
CP008925.1	h6.sal.bam	other	2696386	2696386	0	+	0	0	24	22	0.0
CP008925.1	h6.sal.bam	other	2696387	2696387	0	+	0	0	24	22	0.0
CP008925.1	h6.sal.bam	other	2696388	2696388	0	+	0	0	24	22	0.0
CP008925.1	h6.sal.bam	other	2696389	2696389	0	+	1	1	23	23	1.0
CP008925.1	h6.sal.bam	other	2696390	2696390	0	+	0	0	23	22	0.0
CP008925.1	h6.sal.bam	other	2696391	2696391	0	+	0	0	22	22	0.0
CP008925.1	h6.sal.bam	other	2696392	2696392	0	+	1	0	23	22	1.0
CP008925.1	h6.sal.bam	other	2696393	2696393	0	+	0	0	23	22	0.0
CP008925.1	h6.sal.bam	other	2696394	2696394	0	+	2	1	25	24	2.0
CP008925.1	h6.sal.bam	other	2696395	2696395	0	+	0	0	25	23	0.0
CP008925.1	h6.sal.bam	other	2696396	2696396	0	+	0	0	24	23	0.0
CP008925.1	h6.sal.bam	other	2696397	2696397	0	+	0	0	24	23	0.0
CP008925.1	h6.sal.bam	other	2696398	2696398	0	+	0	0	24	23	0.0
CP008925.1	h6.sal.bam	other	2696399	2696399	0	+	0	0	24	23	0.0
CP008925.1	h6.sal.bam	other	2696400	2696400	0	+	0	1	24	23	0.0
CP008925.1	h6.sal.bam	other	2696401	2696401	0	+	0	0	23	22	0.0
CP008925.1	h6.sal.bam	other	2696402	2696402	0	+	0	0	23	23	0.0
CP008925.1	h6.sal.bam	other	2696403	2696403	0	+	0	0	23	23	0.0
CP008925.1	h6.sal.bam	other	2696404	2696404	0	+	1	1	24	23	1.0
CP008925.1	h6.sal.bam	other	2696405	2696405	0	+	0	0	24	22	0.0
CP008925.1	h6.sal.bam	other	2696406	2696406	0	+	0	0	23	22	0.0
CP008925.1	h6.sal.bam	other	2696407	2696407	0	+	0	0	23	22	0.0
CP008925.1	h6.sal.bam	other	2696408	2696408	0	+	3	0	26	22	3.0
CP008925.1	h6.sal.bam	other	2696409	2696409	0	+	1	1	26	22	1.0
CP008925.1	h6.sal.bam	other	2696410	2696410	0	+	1	0	27	23	1.0
CP008925.1	h6.sal.bam	other	2696411	2696411	0	+	0	0	26	23	0.0
CP008925.1	h6.sal.bam	other	2696412	2696412	0	+	0	0	26	23	0.0
CP008925.1	h6.sal.bam	other	2696413	2696413	0	+	1	0	27	24	1.0
CP008925.1	h6.sal.bam	other	2696414	2696414	0	+	0	0	27	25	0.0
CP008925.1	h6.sal.bam	other	2696415	2696415	0	+	0	1	27	25	0.0
CP008925.1	h6.sal.bam	other	2696416	2696416	0	+	1	3	28	24	1.0
CP008925.1	h6.sal.bam	other	2696417	2696417	0	+	1	0	28	21	1.0
CP008925.1	h6.sal.bam	other	2696418	2696418	0	+	0	0	28	21	0.0
CP008925.1	h6.sal.bam	other	2696419	2696419	0	+	0	2	28	21	0.0
CP008925.1	h6.sal.bam	other	2696420	2696420	0	+	0	0	28	19	0.0
CP008925.1	h6.sal.bam	other	2696421	2696421	0	+	1	0	29	19	1.0
CP008925.1	h6.sal.bam	other	2696422	2696422	0	+	0	0	28	19	0.0
CP008925.1	h6.sal.bam	other	2696423	2696423	0	+	0	1	28	19	0.0
CP008925.1	h6.sal.bam	other	2696424	2696424	0	+	1	0	28	18	1.0
CP008925.1	h6.sal.bam	other	2696425	2696425	0	+	1	0	29	18	1.0
CP008925.1	h6.sal.bam	other	2696426	2696426	0	+	0	0	27	18	0.0
CP008925.1	h6.sal.bam	other	2696427	2696427	0	+	2	0	29	18	2.0
CP008925.1	h6.sal.bam	other	2696428	2696428	0	+	0	0	29	18	0.0
CP008925.1	h6.sal.bam	other	2696429	2696429	0	+	0	0	29	18	0.0
CP008925.1	h6.sal.bam	other	2696430	2696430	0	+	0	0	29	18	0.0
CP008925.1	h6.sal.bam	other	2696431	2696431	0	+	0	1	29	19	0.0
CP008925.1	h6.sal.bam	other	2696432	2696432	0	+	0	2	29	18	0.0
CP008925.1	h6.sal.bam	other	2696433	2696433	0	+	0	0	28	16	0.0
CP008925.1	h6.sal.bam	other	2696434	2696434	0	+	0	0	28	16	0.0
CP008925.1	h6.sal.bam	other	2696435	2696435	0	+	0	0	28	16	0.0
CP008925.1	h6.sal.bam	other	2696436	2696436	0	+	0	0	28	16	0.0
CP008925.1	h6.sal.bam	other	2696437	2696437	0	+	0	0	27	16	0.0
CP008925.1	h6.sal.bam	other	2696438	2696438	0	+	0	1	27	16	0.0
CP008925.1	h6.sal.bam	other	2696439	2696439	0	+	0	1	27	15	0.0
CP008925.1	h6.sal.bam	other	2696440	2696440	0	+	1	0	26	14	1.0
CP008925.1	h6.sal.bam	other	2696441	2696441	0	+	1	0	27	15	1.0
CP008925.1	h6.sal.bam	other	2696442	2696442	0	+	2	0	29	15	2.0
CP008925.1	h6.sal.bam	other	2696443	2696443	0	+	0	0	29	15	0.0
CP008925.1	h6.sal.bam	other	2696444	2696444	0	+	0	0	28	15	0.0
CP008925.1	h6.sal.bam	other	2696445	2696445	0	+	0	0	28	15	0.0
CP008925.1	h6.sal.bam	other	2696446	2696446	0	+	0	0	28	15	0.0
CP008925.1	h6.sal.bam	other	2696447	2696447	0	+	0	1	28	15	0.0
CP008925.1	h6.sal.bam	other	2696448	2696448	0	+	0	0	28	14	0.0
CP008925.1	h6.sal.bam	other	2696449	2696449	0	+	0	0	28	14	0.0
CP008925.1	h6.sal.bam	other	2696450	2696450	0	+	0	0	27	14	0.0
CP008925.1	h6.sal.bam	other	2696451	2696451	0	+	0	0	26	14	0.0
CP008925.1	h6.sal.bam	other	2696452	2696452	0	+	0	1	26	14	0.0
CP008925.1	h6.sal.bam	other	2696453	2696453	0	+	0	0	26	13	0.0
CP008925.1	h6.sal.bam	other	2696454	2696454	0	+	0	1	26	13	0.0
CP008925.1	h6.sal.bam	other	2696455	2696455	0	+	1	0	27	12	1.0
CP008925.1	h6.sal.bam	other	2696456	2696456	0	+	0	0	24	13	0.0
CP008925.1	h6.sal.bam	other	2696457	2696457	0	+	0	0	24	13	0.0
CP008925.1	h6.sal.bam	other	2696458	2696458	0	+	0	0	23	13	0.0
CP008925.1	h6.sal.bam	other	2696459	2696459	0	+	1	1	24	15	1.0
CP008925.1	h6.sal.bam	other	2696460	2696460	0	+	0	1	24	14	0.0
CP008925.1	h6.sal.bam	other	2696461	2696461	0	+	0	0	24	13	0.0
CP008925.1	h6.sal.bam	other	2696462	2696462	0	+	0	0	24	13	0.0
CP008925.1	h6.sal.bam	other	2696463	2696463	0	+	0	1	24	13	0.0
CP008925.1	h6.sal.bam	other	2696464	2696464	0	+	0	0	23	13	0.0
CP008925.1	h6.sal.bam	other	2696465	2696465	0	+	1	0	24	13	1.0
CP008925.1	h6.sal.bam	other	2696466	2696466	0	+	0	0	23	14	0.0
CP008925.1	h6.sal.bam	other	2696467	2696467	0	+	1	1	24	15	1.0
CP008925.1	h6.sal.bam	other	2696468	2696468	0	+	2	1	26	14	2.0
CP008925.1	h6.sal.bam	other	2696469	2696469	0	+	1	0	25	13	1.0
CP008925.1	h6.sal.bam	other	2696470	2696470	0	+	0	0	25	13	0.0
CP008925.1	h6.sal.bam	other	2696471	2696471	0	+	0	0	24	16	0.0
CP008925.1	h6.sal.bam	other	2696472	2696472	0	+	0	0	24	16	0.0
CP008925.1	h6.sal.bam	other	2696473	2696473	0	+	0	0	24	16	0.0
CP008925.1	h6.sal.bam	other	2696474	2696474	0	+	1	0	25	16	1.0
CP008925.1	h6.sal.bam	other	2696475	2696475	0	+	0	0	25	16	0.0
CP008925.1	h6.sal.bam	other	2696476	2696476	0	+	0	1	25	17	0.0
CP008925.1	h6.sal.bam	other	2696477	2696477	0	+	0	0	25	16	0.0
CP008925.1	h6.sal.bam	other	2696478	2696478	0	+	0	0	25	16	0.0
CP008925.1	h6.sal.bam	other	2696479	2696479	0	+	1	0	25	16	1.0
CP008925.1	h6.sal.bam	other	2696480	2696480	0	+	0	0	25	16	0.0
CP008925.1	h6.sal.bam	other	2696481	2696481	0	+	0	0	25	16	0.0
CP008925.1	h6.sal.bam	other	2696482	2696482	0	+	0	0	21	16	0.0
CP008925.1	h6.sal.bam	other	2696483	2696483	0	+	0	1	21	16	0.0
CP008925.1	h6.sal.bam	other	2696484	2696484	0	+	0	1	21	15	0.0
CP008925.1	h6.sal.bam	other	2696485	2696485	0	+	0	0	20	14	0.0
CP008925.1	h6.sal.bam	other	2696486	2696486	0	+	0	1	20	14	0.0
CP008925.1	h6.sal.bam	other	2696487	2696487	0	+	0	1	19	13	0.0
CP008925.1	h6.sal.bam	other	2696488	2696488	0	+	0	0	19	12	0.0
CP008925.1	h6.sal.bam	other	2696489	2696489	0	+	0	0	19	12	0.0
CP008925.1	h6.sal.bam	other	2696490	2696490	0	+	0	0	19	12	0.0
CP008925.1	h6.sal.bam	other	2696491	2696491	0	+	0	0	18	12	0.0
CP008925.1	h6.sal.bam	other	2696492	2696492	0	+	0	0	18	12	0.0
CP008925.1	h6.sal.bam	other	2696493	2696493	0	+	0	0	18	12	0.0
CP008925.1	h6.sal.bam	other	2696494	2696494	0	+	0	0	18	12	0.0
CP008925.1	h6.sal.bam	other	2696495	2696495	0	+	0	0	16	13	0.0
CP008925.1	h6.sal.bam	other	2696496	2696496	0	+	0	0	16	13	0.0
CP008925.1	h6.sal.bam	other	2696497	2696497	0	+	0	0	16	14	0.0
CP008925.1	h6.sal.bam	other	2696498	2696498	0	+	0	0	16	14	0.0
CP008925.1	h6.sal.bam	other	2696499	2696499	0	+	1	0	17	14	1.0
CP008925.1	h6.sal.bam	other	2696500	2696500	0	+	0	0	16	15	0.0
CP008925.1	h6.sal.bam	other	2696501	2696501	0	+	0	0	16	15	0.0
CP008925.1	h6.sal.bam	other	2696502	2696502	0	+	0	0	14	15	0.0
CP008925.1	h6.sal.bam	other	2696503	2696503	0	+	1	0	15	16	1.0
CP008925.1	h6.sal.bam	other	2696504	2696504	0	+	1	0	16	16	1.0
CP008925.1	h6.sal.bam	other	2696505	2696505	0	+	0	1	16	16	0.0
CP008925.1	h6.sal.bam	other	2696506	2696506	0	+	0	0	16	15	0.0
CP008925.1	h6.sal.bam	other	2696507	2696507	0	+	0	0	16	15	0.0
CP008925.1	h6.sal.bam	other	2696508	2696508	0	+	1	0	17	15	1.0
CP008925.1	h6.sal.bam	other	2696509	2696509	0	+	0	0	17	15	0.0
CP008925.1	h6.sal.bam	other	2696510	2696510	0	+	0	0	17	17	0.0
CP008925.1	h6.sal.bam	other	2696511	2696511	0	+	0	0	17	17	0.0
CP008925.1	h6.sal.bam	other	2696512	2696512	0	+	0	0	17	17	0.0
CP008925.1	h6.sal.bam	other	2696513	2696513	0	+	0	0	12	18	0.0
CP008925.1	h6.sal.bam	other	2696514	2696514	0	+	0	0	12	18	0.0
CP008925.1	h6.sal.bam	other	2696515	2696515	0	+	0	1	12	19	0.0
CP008925.1	h6.sal.bam	other	2696516	2696516	0	+	0	0	12	18	0.0
CP008925.1	h6.sal.bam	other	2696517	2696517	0	+	0	0	12	19	0.0
CP008925.1	h6.sal.bam	other	2696518	2696518	0	+	0	0	12	19	0.0
CP008925.1	h6.sal.bam	other	2696519	2696519	0	+	0	0	12	19	0.0
CP008925.1	h6.sal.bam	other	2696520	2696520	0	+	0	0	12	19	0.0
CP008925.1	h6.sal.bam	other	2696521	2696521	0	+	0	0	12	19	0.0
CP008925.1	h6.sal.bam	other	2696522	2696522	0	+	0	0	12	19	0.0
CP008925.1	h6.sal.bam	other	2696523	2696523	0	+	1	0	13	19	1.0
CP008925.1	h6.sal.bam	other	2696524	2696524	0	+	0	0	13	19	0.0
CP008925.1	h6.sal.bam	other	2696525	2696525	0	+	0	0	13	19	0.0
CP008925.1	h6.sal.bam	other	2696526	2696526	0	+	0	0	13	19	0.0
CP008925.1	h6.sal.bam	other	2696527	2696527	0	+	0	0	13	19	0.0
CP008925.1	h6.sal.bam	other	2696528	2696528	0	+	0	0	13	19	0.0
CP008925.1	h6.sal.bam	other	2696529	2696529	0	+	0	0	13	19	0.0
CP008925.1	h6.sal.bam	other	2696530	2696530	0	+	1	1	13	19	1.0
CP008925.1	h6.sal.bam	other	2696531	2696531	0	+	1	0	14	19	1.0
CP008925.1	h6.sal.bam	other	2696532	2696532	0	+	0	0	14	19	0.0
CP008925.1	h6.sal.bam	other	2696533	2696533	0	+	0	2	14	19	0.0
CP008925.1	h6.sal.bam	other	2696534	2696534	0	+	0	0	13	17	0.0
CP008925.1	h6.sal.bam	other	2696535	2696535	0	+	2	1	15	18	2.0
CP008925.1	h6.sal.bam	other	2696536	2696536	0	+	0	0	15	17	0.0
CP008925.1	h6.sal.bam	other	2696537	2696537	0	+	0	0	15	17	0.0
CP008925.1	h6.sal.bam	other	2696538	2696538	0	+	2	0	17	17	2.0
CP008925.1	h6.sal.bam	other	2696539	2696539	0	+	1	1	18	17	1.0
CP008925.1	h6.sal.bam	other	2696540	2696540	0	+	1	0	19	16	1.0
CP008925.1	h6.sal.bam	other	2696541	2696541	0	+	0	1	19	16	0.0
CP008925.1	h6.sal.bam	other	2696542	2696542	0	+	0	0	18	15	0.0
CP008925.1	h6.sal.bam	other	2696543	2696543	0	+	1	0	16	18	1.0
CP008925.1	h6.sal.bam	other	2696544	2696544	0	+	0	3	16	19	0.0
CP008925.1	h6.sal.bam	other	2696545	2696545	0	+	0	0	16	16	0.0
CP008925.1	h6.sal.bam	other	2696546	2696546	0	+	0	0	16	16	0.0
CP008925.1	h6.sal.bam	other	2696547	2696547	0	+	0	0	16	17	0.0
CP008925.1	h6.sal.bam	other	2696548	2696548	0	+	1	0	17	17	1.0
CP008925.1	h6.sal.bam	other	2696549	2696549	0	+	0	0	16	19	0.0
CP008925.1	h6.sal.bam	other	2696550	2696550	0	+	0	2	16	19	0.0
CP008925.1	h6.sal.bam	other	2696551	2696551	0	+	0	0	16	17	0.0
CP008925.1	h6.sal.bam	other	2696552	2696552	0	+	1	0	17	17	1.0
CP008925.1	h6.sal.bam	other	2696553	2696553	0	+	0	0	17	17	0.0
CP008925.1	h6.sal.bam	other	2696554	2696554	0	+	1	0	17	17	1.0
CP008925.1	h6.sal.bam	other	2696555	2696555	0	+	0	0	17	17	0.0
CP008925.1	h6.sal.bam	other	2696556	2696556	0	+	2	0	19	17	2.0
CP008925.1	h6.sal.bam	other	2696557	2696557	0	+	0	0	19	17	0.0
CP008925.1	h6.sal.bam	other	2696558	2696558	0	+	0	0	19	18	0.0
CP008925.1	h6.sal.bam	other	2696559	2696559	0	+	0	0	19	18	0.0
CP008925.1	h6.sal.bam	other	2696560	2696560	0	+	1	0	20	19	1.0
CP008925.1	h6.sal.bam	other	2696561	2696561	0	+	0	0	20	19	0.0
CP008925.1	h6.sal.bam	other	2696562	2696562	0	+	1	0	21	20	1.0
CP008925.1	h6.sal.bam	other	2696563	2696563	0	+	1	0	22	20	1.0
CP008925.1	h6.sal.bam	other	2696564	2696564	0	+	0	0	22	20	0.0
CP008925.1	h6.sal.bam	other	2696565	2696565	0	+	1	0	23	21	1.0
CP008925.1	h6.sal.bam	other	2696566	2696566	0	+	0	0	23	21	0.0
CP008925.1	h6.sal.bam	other	2696567	2696567	0	+	1	0	24	23	1.0
CP008925.1	h6.sal.bam	other	2696568	2696568	0	+	0	0	24	23	0.0
CP008925.1	h6.sal.bam	other	2696569	2696569	0	+	0	0	24	23	0.0
CP008925.1	h6.sal.bam	other	2696570	2696570	0	+	0	0	24	23	0.0
CP008925.1	h6.sal.bam	other	2696571	2696571	0	+	0	1	24	23	0.0
CP008925.1	h6.sal.bam	other	2696572	2696572	0	+	0	0	24	22	0.0
CP008925.1	h6.sal.bam	other	2696573	2696573	0	+	0	1	24	24	0.0
CP008925.1	h6.sal.bam	other	2696574	2696574	0	+	0	0	23	23	0.0
CP008925.1	h6.sal.bam	other	2696575	2696575	0	+	0	0	23	24	0.0
CP008925.1	h6.sal.bam	other	2696576	2696576	0	+	1	1	24	24	1.0
CP008925.1	h6.sal.bam	other	2696577	2696577	0	+	0	0	24	24	0.0
CP008925.1	h6.sal.bam	other	2696578	2696578	0	+	1	0	23	24	1.0
CP008925.1	h6.sal.bam	other	2696579	2696579	0	+	1	0	24	24	1.0
CP008925.1	h6.sal.bam	other	2696580	2696580	0	+	0	0	24	24	0.0
CP008925.1	h6.sal.bam	other	2696581	2696581	0	+	0	1	23	25	0.0
CP008925.1	h6.sal.bam	other	2696582	2696582	0	+	0	0	23	24	0.0
CP008925.1	h6.sal.bam	other	2696583	2696583	0	+	0	1	23	26	0.0
CP008925.1	h6.sal.bam	other	2696584	2696584	0	+	0	1	23	25	0.0
CP008925.1	h6.sal.bam	other	2696585	2696585	0	+	0	0	23	24	0.0
CP008925.1	h6.sal.bam	other	2696586	2696586	0	+	1	0	24	26	1.0
CP008925.1	h6.sal.bam	other	2696587	2696587	0	+	0	0	24	26	0.0
CP008925.1	h6.sal.bam	other	2696588	2696588	0	+	1	1	25	26	1.0
CP008925.1	h6.sal.bam	other	2696589	2696589	0	+	0	0	25	26	0.0
CP008925.1	h6.sal.bam	other	2696590	2696590	0	+	0	1	25	26	0.0
CP008925.1	h6.sal.bam	other	2696591	2696591	0	+	0	0	25	25	0.0
CP008925.1	h6.sal.bam	other	2696592	2696592	0	+	0	0	25	25	0.0
CP008925.1	h6.sal.bam	other	2696593	2696593	0	+	0	0	25	25	0.0
CP008925.1	h6.sal.bam	other	2696594	2696594	0	+	0	0	25	26	0.0
CP008925.1	h6.sal.bam	other	2696595	2696595	0	+	1	0	26	26	1.0
CP008925.1	h6.sal.bam	other	2696596	2696596	0	+	0	0	26	26	0.0
CP008925.1	h6.sal.bam	other	2696597	2696597	0	+	0	0	25	26	0.0
CP008925.1	h6.sal.bam	other	2696598	2696598	0	+	0	0	25	26	0.0
CP008925.1	h6.sal.bam	other	2696599	2696599	0	+	0	0	25	26	0.0
CP008925.1	h6.sal.bam	other	2696600	2696600	0	+	0	0	25	26	0.0
CP008925.1	h6.sal.bam	other	2696601	2696601	0	+	0	0	25	26	0.0
CP008925.1	h6.sal.bam	other	2696602	2696602	0	+	0	0	25	26	0.0
CP008925.1	h6.sal.bam	other	2696603	2696603	0	+	0	0	25	26	0.0
CP008925.1	h6.sal.bam	other	2696604	2696604	0	+	0	0	24	27	0.0
CP008925.1	h6.sal.bam	other	2696605	2696605	0	+	0	1	23	28	0.0
CP008925.1	h6.sal.bam	other	2696606	2696606	0	+	1	0	24	27	1.0
CP008925.1	h6.sal.bam	other	2696607	2696607	0	+	0	1	24	27	0.0
CP008925.1	h6.sal.bam	other	2696608	2696608	0	+	0	1	24	26	0.0
CP008925.1	h6.sal.bam	other	2696609	2696609	0	+	0	0	22	25	0.0
CP008925.1	h6.sal.bam	other	2696610	2696610	0	+	0	0	22	25	0.0
CP008925.1	h6.sal.bam	other	2696611	2696611	0	+	1	0	23	26	1.0
CP008925.1	h6.sal.bam	other	2696612	2696612	0	+	1	0	24	27	1.0
CP008925.1	h6.sal.bam	other	2696613	2696613	0	+	0	0	22	28	0.0
CP008925.1	h6.sal.bam	other	2696614	2696614	0	+	0	0	21	28	0.0
CP008925.1	h6.sal.bam	other	2696615	2696615	0	+	1	1	21	28	1.0
CP008925.1	h6.sal.bam	other	2696616	2696616	0	+	0	1	21	27	0.0
CP008925.1	h6.sal.bam	other	2696617	2696617	0	+	0	2	20	26	0.0
CP008925.1	h6.sal.bam	other	2696618	2696618	0	+	0	1	20	24	0.0
CP008925.1	h6.sal.bam	other	2696619	2696619	0	+	0	0	20	23	0.0
CP008925.1	h6.sal.bam	other	2696620	2696620	0	+	3	0	23	23	3.0
CP008925.1	h6.sal.bam	other	2696621	2696621	0	+	0	1	23	23	0.0
CP008925.1	h6.sal.bam	other	2696622	2696622	0	+	0	0	23	22	0.0
CP008925.1	h6.sal.bam	other	2696623	2696623	0	+	0	0	22	23	0.0
CP008925.1	h6.sal.bam	other	2696624	2696624	0	+	0	0	22	23	0.0
CP008925.1	h6.sal.bam	other	2696625	2696625	0	+	0	0	22	24	0.0
CP008925.1	h6.sal.bam	other	2696626	2696626	0	+	0	0	22	24	0.0
CP008925.1	h6.sal.bam	other	2696627	2696627	0	+	1	0	22	26	1.0
CP008925.1	h6.sal.bam	other	2696628	2696628	0	+	0	0	21	26	0.0
CP008925.1	h6.sal.bam	other	2696629	2696629	0	+	0	0	21	26	0.0
CP008925.1	h6.sal.bam	other	2696630	2696630	0	+	2	0	21	26	2.0
CP008925.1	h6.sal.bam	other	2696631	2696631	0	+	2	1	23	26	2.0
CP008925.1	h6.sal.bam	other	2696632	2696632	0	+	1	1	24	26	1.0
CP008925.1	h6.sal.bam	other	2696633	2696633	0	+	0	0	24	25	0.0
CP008925.1	h6.sal.bam	other	2696634	2696634	0	+	0	0	24	25	0.0
CP008925.1	h6.sal.bam	other	2696635	2696635	0	+	1	0	24	25	1.0
CP008925.1	h6.sal.bam	other	2696636	2696636	0	+	0	1	24	25	0.0
CP008925.1	h6.sal.bam	other	2696637	2696637	0	+	0	0	22	24	0.0
CP008925.1	h6.sal.bam	other	2696638	2696638	0	+	0	1	21	24	0.0
CP008925.1	h6.sal.bam	other	2696639	2696639	0	+	0	0	21	23	0.0
CP008925.1	h6.sal.bam	other	2696640	2696640	0	+	0	1	21	24	0.0
CP008925.1	h6.sal.bam	other	2696641	2696641	0	+	0	1	21	23	0.0
CP008925.1	h6.sal.bam	other	2696642	2696642	0	+	0	0	20	22	0.0
CP008925.1	h6.sal.bam	other	2696643	2696643	0	+	0	0	20	22	0.0
CP008925.1	h6.sal.bam	other	2696644	2696644	0	+	0	0	20	24	0.0
CP008925.1	h6.sal.bam	other	2696645	2696645	0	+	1	0	21	24	1.0
CP008925.1	h6.sal.bam	other	2696646	2696646	0	+	0	0	21	24	0.0
CP008925.1	h6.sal.bam	other	2696647	2696647	0	+	0	2	21	24	0.0
CP008925.1	h6.sal.bam	other	2696648	2696648	0	+	1	0	22	22	1.0
CP008925.1	h6.sal.bam	other	2696649	2696649	0	+	0	2	22	22	0.0
CP008925.1	h6.sal.bam	other	2696650	2696650	0	+	1	0	23	21	1.0
CP008925.1	h6.sal.bam	other	2696651	2696651	0	+	0	0	22	21	0.0
CP008925.1	h6.sal.bam	other	2696652	2696652	0	+	0	0	22	21	0.0
CP008925.1	h6.sal.bam	other	2696653	2696653	0	+	0	0	21	21	0.0
CP008925.1	h6.sal.bam	other	2696654	2696654	0	+	0	0	20	21	0.0
CP008925.1	h6.sal.bam	other	2696655	2696655	0	+	0	1	20	21	0.0
CP008925.1	h6.sal.bam	other	2696656	2696656	0	+	1	1	21	20	1.0
CP008925.1	h6.sal.bam	other	2696657	2696657	0	+	0	1	21	20	0.0
CP008925.1	h6.sal.bam	other	2696658	2696658	0	+	2	0	23	20	2.0
CP008925.1	h6.sal.bam	other	2696659	2696659	0	+	1	0	24	21	1.0
CP008925.1	h6.sal.bam	other	2696660	2696660	0	+	0	2	24	21	0.0
CP008925.1	h6.sal.bam	other	2696661	2696661	0	+	1	0	24	19	1.0
CP008925.1	h6.sal.bam	other	2696662	2696662	0	+	1	0	24	19	1.0
CP008925.1	h6.sal.bam	other	2696663	2696663	0	+	0	1	24	21	0.0
CP008925.1	h6.sal.bam	other	2696664	2696664	0	+	0	0	24	20	0.0
CP008925.1	h6.sal.bam	other	2696665	2696665	0	+	0	0	24	20	0.0
CP008925.1	h6.sal.bam	other	2696666	2696666	0	+	1	0	25	20	1.0
CP008925.1	h6.sal.bam	other	2696667	2696667	0	+	0	0	25	20	0.0
CP008925.1	h6.sal.bam	other	2696668	2696668	0	+	2	1	27	20	2.0
CP008925.1	h6.sal.bam	other	2696669	2696669	0	+	0	0	27	19	0.0
CP008925.1	h6.sal.bam	other	2696670	2696670	0	+	1	0	27	19	1.0
CP008925.1	h6.sal.bam	other	2696671	2696671	0	+	1	0	28	19	1.0
CP008925.1	h6.sal.bam	other	2696672	2696672	0	+	0	0	28	21	0.0
CP008925.1	h6.sal.bam	other	2696673	2696673	0	+	1	0	29	21	1.0
CP008925.1	h6.sal.bam	other	2696674	2696674	0	+	2	0	31	21	2.0
CP008925.1	h6.sal.bam	other	2696675	2696675	0	+	1	0	32	21	1.0
CP008925.1	h6.sal.bam	other	2696676	2696676	0	+	0	0	32	22	0.0
CP008925.1	h6.sal.bam	other	2696677	2696677	0	+	0	0	32	22	0.0
CP008925.1	h6.sal.bam	other	2696678	2696678	0	+	0	1	32	22	0.0
CP008925.1	h6.sal.bam	other	2696679	2696679	0	+	0	1	32	21	0.0
CP008925.1	h6.sal.bam	other	2696680	2696680	0	+	1	0	33	20	1.0
CP008925.1	h6.sal.bam	other	2696681	2696681	0	+	0	1	32	20	0.0
CP008925.1	h6.sal.bam	other	2696682	2696682	0	+	2	0	34	20	2.0
CP008925.1	h6.sal.bam	other	2696683	2696683	0	+	0	0	34	20	0.0
CP008925.1	h6.sal.bam	other	2696684	2696684	0	+	1	0	35	20	1.0
CP008925.1	h6.sal.bam	other	2696685	2696685	0	+	0	1	34	21	0.0
CP008925.1	h6.sal.bam	other	2696686	2696686	0	+	0	1	33	20	0.0
CP008925.1	h6.sal.bam	other	2696687	2696687	0	+	0	0	33	19	0.0
CP008925.1	h6.sal.bam	other	2696688	2696688	0	+	0	0	33	19	0.0
CP008925.1	h6.sal.bam	other	2696689	2696689	0	+	0	0	32	19	0.0
CP008925.1	h6.sal.bam	other	2696690	2696690	0	+	1	0	33	21	1.0
CP008925.1	h6.sal.bam	other	2696691	2696691	0	+	0	0	33	21	0.0
CP008925.1	h6.sal.bam	other	2696692	2696692	0	+	1	0	34	23	1.0
CP008925.1	h6.sal.bam	other	2696693	2696693	0	+	1	0	35	23	1.0
CP008925.1	h6.sal.bam	other	2696694	2696694	0	+	0	0	35	23	0.0
CP008925.1	h6.sal.bam	other	2696695	2696695	0	+	0	0	32	26	0.0
CP008925.1	h6.sal.bam	other	2696696	2696696	0	+	0	1	32	26	0.0
CP008925.1	h6.sal.bam	other	2696697	2696697	0	+	0	0	32	26	0.0
CP008925.1	h6.sal.bam	other	2696698	2696698	0	+	0	1	32	26	0.0
CP008925.1	h6.sal.bam	other	2696699	2696699	0	+	0	0	32	26	0.0
CP008925.1	h6.sal.bam	other	2696700	2696700	0	+	0	2	32	27	0.0
CP008925.1	h6.sal.bam	other	2696701	2696701	0	+	0	0	32	25	0.0
CP008925.1	h6.sal.bam	other	2696702	2696702	0	+	0	0	31	25	0.0
CP008925.1	h6.sal.bam	other	2696703	2696703	0	+	0	0	31	25	0.0
CP008925.1	h6.sal.bam	other	2696704	2696704	0	+	0	0	29	26	0.0
CP008925.1	h6.sal.bam	other	2696705	2696705	0	+	0	0	29	26	0.0
CP008925.1	h6.sal.bam	other	2696706	2696706	0	+	0	1	27	26	0.0
CP008925.1	h6.sal.bam	other	2696707	2696707	0	+	0	0	25	25	0.0
CP008925.1	h6.sal.bam	other	2696708	2696708	0	+	0	0	25	25	0.0
CP008925.1	h6.sal.bam	other	2696709	2696709	0	+	0	0	25	25	0.0
CP008925.1	h6.sal.bam	other	2696710	2696710	0	+	1	0	25	25	1.0
CP008925.1	h6.sal.bam	other	2696711	2696711	0	+	0	0	25	25	0.0
CP008925.1	h6.sal.bam	other	2696712	2696712	0	+	0	0	25	25	0.0
CP008925.1	h6.sal.bam	other	2696713	2696713	0	+	0	0	25	26	0.0
CP008925.1	h6.sal.bam	other	2696714	2696714	0	+	0	1	25	26	0.0
CP008925.1	h6.sal.bam	other	2696715	2696715	0	+	0	0	25	26	0.0
CP008925.1	h6.sal.bam	other	2696716	2696716	0	+	1	0	26	26	1.0
CP008925.1	h6.sal.bam	other	2696717	2696717	0	+	0	2	26	26	0.0
CP008925.1	h6.sal.bam	other	2696718	2696718	0	+	2	0	28	25	2.0
CP008925.1	h6.sal.bam	other	2696719	2696719	0	+	0	0	27	25	0.0
CP008925.1	h6.sal.bam	other	2696720	2696720	0	+	0	0	27	25	0.0
CP008925.1	h6.sal.bam	other	2696721	2696721	0	+	0	0	27	25	0.0
CP008925.1	h6.sal.bam	other	2696722	2696722	0	+	0	0	27	25	0.0
CP008925.1	h6.sal.bam	other	2696723	2696723	0	+	0	0	26	25	0.0
CP008925.1	h6.sal.bam	other	2696724	2696724	0	+	1	1	27	25	1.0
CP008925.1	h6.sal.bam	other	2696725	2696725	0	+	0	0	27	24	0.0
CP008925.1	h6.sal.bam	other	2696726	2696726	0	+	0	0	27	24	0.0
CP008925.1	h6.sal.bam	other	2696727	2696727	0	+	0	0	27	26	0.0
CP008925.1	h6.sal.bam	other	2696728	2696728	0	+	0	0	27	26	0.0
CP008925.1	h6.sal.bam	other	2696729	2696729	0	+	0	0	27	26	0.0
CP008925.1	h6.sal.bam	other	2696730	2696730	0	+	0	0	26	26	0.0
CP008925.1	h6.sal.bam	other	2696731	2696731	0	+	0	1	26	26	0.0
CP008925.1	h6.sal.bam	other	2696732	2696732	0	+	0	1	24	25	0.0
CP008925.1	h6.sal.bam	other	2696733	2696733	0	+	0	1	24	24	0.0
CP008925.1	h6.sal.bam	other	2696734	2696734	0	+	0	0	23	23	0.0
CP008925.1	h6.sal.bam	other	2696735	2696735	0	+	0	0	23	23	0.0
CP008925.1	h6.sal.bam	other	2696736	2696736	0	+	0	0	22	24	0.0
CP008925.1	h6.sal.bam	other	2696737	2696737	0	+	0	2	21	25	0.0
CP008925.1	h6.sal.bam	other	2696738	2696738	0	+	1	0	22	23	1.0
CP008925.1	h6.sal.bam	other	2696739	2696739	0	+	0	0	22	25	0.0
CP008925.1	h6.sal.bam	other	2696740	2696740	0	+	0	0	22	25	0.0
CP008925.1	h6.sal.bam	other	2696741	2696741	0	+	0	0	21	26	0.0
CP008925.1	h6.sal.bam	other	2696742	2696742	0	+	0	0	18	28	0.0
CP008925.1	h6.sal.bam	other	2696743	2696743	0	+	0	0	17	29	0.0
CP008925.1	h6.sal.bam	other	2696744	2696744	0	+	0	0	17	29	0.0
CP008925.1	h6.sal.bam	other	2696745	2696745	0	+	0	2	17	29	0.0
CP008925.1	h6.sal.bam	other	2696746	2696746	0	+	0	0	16	27	0.0
CP008925.1	h6.sal.bam	other	2696747	2696747	0	+	0	0	16	28	0.0
CP008925.1	h6.sal.bam	other	2696748	2696748	0	+	0	0	16	28	0.0
CP008925.1	h6.sal.bam	other	2696749	2696749	0	+	0	0	14	28	0.0
CP008925.1	h6.sal.bam	other	2696750	2696750	0	+	0	1	13	28	0.0
CP008925.1	h6.sal.bam	other	2696751	2696751	0	+	0	0	13	27	0.0
CP008925.1	h6.sal.bam	other	2696752	2696752	0	+	1	0	14	27	1.0
CP008925.1	h6.sal.bam	other	2696753	2696753	0	+	0	0	14	27	0.0
CP008925.1	h6.sal.bam	other	2696754	2696754	0	+	1	0	15	27	1.0
CP008925.1	h6.sal.bam	other	2696755	2696755	0	+	1	0	15	27	1.0
CP008925.1	h6.sal.bam	other	2696756	2696756	0	+	1	1	16	27	1.0
CP008925.1	h6.sal.bam	other	2696757	2696757	0	+	0	0	14	26	0.0
CP008925.1	h6.sal.bam	other	2696758	2696758	0	+	0	0	13	27	0.0
CP008925.1	h6.sal.bam	other	2696759	2696759	0	+	0	1	13	28	0.0
CP008925.1	h6.sal.bam	other	2696760	2696760	0	+	0	0	13	27	0.0
CP008925.1	h6.sal.bam	other	2696761	2696761	0	+	0	0	13	28	0.0
CP008925.1	h6.sal.bam	other	2696762	2696762	0	+	0	0	13	28	0.0
CP008925.1	h6.sal.bam	other	2696763	2696763	0	+	1	0	14	28	1.0
CP008925.1	h6.sal.bam	other	2696764	2696764	0	+	0	2	14	28	0.0
CP008925.1	h6.sal.bam	other	2696765	2696765	0	+	0	1	13	28	0.0
CP008925.1	h6.sal.bam	other	2696766	2696766	0	+	0	1	12	27	0.0
CP008925.1	h6.sal.bam	other	2696767	2696767	0	+	0	0	11	26	0.0
CP008925.1	h6.sal.bam	other	2696768	2696768	0	+	1	3	12	26	1.0
CP008925.1	h6.sal.bam	other	2696769	2696769	0	+	0	0	12	26	0.0
CP008925.1	h6.sal.bam	other	2696770	2696770	0	+	0	0	12	27	0.0
CP008925.1	h6.sal.bam	other	2696771	2696771	0	+	0	1	12	27	0.0
CP008925.1	h6.sal.bam	other	2696772	2696772	0	+	0	1	12	26	0.0
CP008925.1	h6.sal.bam	other	2696773	2696773	0	+	0	0	12	25	0.0
CP008925.1	h6.sal.bam	other	2696774	2696774	0	+	0	1	12	26	0.0
CP008925.1	h6.sal.bam	other	2696775	2696775	0	+	1	0	13	25	1.0
CP008925.1	h6.sal.bam	other	2696776	2696776	0	+	0	0	13	25	0.0
CP008925.1	h6.sal.bam	other	2696777	2696777	0	+	1	0	14	25	1.0
CP008925.1	h6.sal.bam	other	2696778	2696778	0	+	0	1	14	26	0.0
CP008925.1	h6.sal.bam	other	2696779	2696779	0	+	1	0	15	26	1.0
CP008925.1	h6.sal.bam	other	2696780	2696780	0	+	0	0	15	26	0.0
CP008925.1	h6.sal.bam	other	2696781	2696781	0	+	0	0	15	26	0.0
CP008925.1	h6.sal.bam	other	2696782	2696782	0	+	1	0	16	26	1.0
CP008925.1	h6.sal.bam	other	2696783	2696783	0	+	0	0	16	29	0.0
CP008925.1	h6.sal.bam	other	2696784	2696784	0	+	0	0	16	29	0.0
CP008925.1	h6.sal.bam	other	2696785	2696785	0	+	0	0	15	29	0.0
CP008925.1	h6.sal.bam	other	2696786	2696786	0	+	0	1	15	29	0.0
CP008925.1	h6.sal.bam	other	2696787	2696787	0	+	0	0	15	28	0.0
CP008925.1	h6.sal.bam	other	2696788	2696788	0	+	1	1	16	28	1.0
CP008925.1	h6.sal.bam	other	2696789	2696789	0	+	1	0	17	27	1.0
CP008925.1	h6.sal.bam	other	2696790	2696790	0	+	0	0	17	27	0.0
CP008925.1	h6.sal.bam	other	2696791	2696791	0	+	0	1	16	27	0.0
CP008925.1	h6.sal.bam	other	2696792	2696792	0	+	0	0	14	26	0.0
CP008925.1	h6.sal.bam	other	2696793	2696793	0	+	0	0	14	26	0.0
CP008925.1	h6.sal.bam	other	2696794	2696794	0	+	1	0	15	26	1.0
CP008925.1	h6.sal.bam	other	2696795	2696795	0	+	0	0	15	27	0.0
CP008925.1	h6.sal.bam	other	2696796	2696796	0	+	0	0	15	27	0.0
CP008925.1	h6.sal.bam	other	2696797	2696797	0	+	0	0	14	27	0.0
CP008925.1	h6.sal.bam	other	2696798	2696798	0	+	0	0	14	28	0.0
CP008925.1	h6.sal.bam	other	2696799	2696799	0	+	0	0	14	28	0.0
CP008925.1	h6.sal.bam	other	2696800	2696800	0	+	0	2	14	28	0.0
CP008925.1	h6.sal.bam	other	2696801	2696801	0	+	1	0	15	27	1.0
CP008925.1	h6.sal.bam	other	2696802	2696802	0	+	0	0	15	27	0.0
CP008925.1	h6.sal.bam	other	2696803	2696803	0	+	0	0	15	27	0.0
CP008925.1	h6.sal.bam	other	2696804	2696804	0	+	0	0	15	27	0.0
CP008925.1	h6.sal.bam	other	2696805	2696805	0	+	0	0	15	27	0.0
CP008925.1	h6.sal.bam	other	2696806	2696806	0	+	0	0	15	28	0.0
CP008925.1	h6.sal.bam	other	2696807	2696807	0	+	0	0	15	28	0.0
CP008925.1	h6.sal.bam	other	2696808	2696808	0	+	0	0	15	28	0.0
CP008925.1	h6.sal.bam	other	2696809	2696809	0	+	0	1	15	28	0.0
CP008925.1	h6.sal.bam	other	2696810	2696810	0	+	0	0	15	27	0.0
CP008925.1	h6.sal.bam	other	2696811	2696811	0	+	1	1	16	28	1.0
CP008925.1	h6.sal.bam	other	2696812	2696812	0	+	0	2	15	27	0.0
CP008925.1	h6.sal.bam	other	2696813	2696813	0	+	0	0	15	25	0.0
CP008925.1	h6.sal.bam	other	2696814	2696814	0	+	0	2	15	26	0.0
CP008925.1	h6.sal.bam	other	2696815	2696815	0	+	1	1	16	24	1.0
CP008925.1	h6.sal.bam	other	2696816	2696816	0	+	1	0	17	24	1.0
CP008925.1	h6.sal.bam	other	2696817	2696817	0	+	1	1	18	24	1.0
CP008925.1	h6.sal.bam	other	2696818	2696818	0	+	0	0	18	23	0.0
CP008925.1	h6.sal.bam	other	2696819	2696819	0	+	0	0	18	23	0.0
CP008925.1	h6.sal.bam	other	2696820	2696820	0	+	0	0	18	23	0.0
CP008925.1	h6.sal.bam	other	2696821	2696821	0	+	1	1	19	23	1.0
CP008925.1	h6.sal.bam	other	2696822	2696822	0	+	0	0	19	22	0.0
CP008925.1	h6.sal.bam	other	2696823	2696823	0	+	0	0	19	22	0.0
CP008925.1	h6.sal.bam	other	2696824	2696824	0	+	0	0	19	22	0.0
CP008925.1	h6.sal.bam	other	2696825	2696825	0	+	0	0	19	23	0.0
CP008925.1	h6.sal.bam	other	2696826	2696826	0	+	0	0	18	23	0.0
CP008925.1	h6.sal.bam	other	2696827	2696827	0	+	0	0	18	23	0.0
CP008925.1	h6.sal.bam	other	2696828	2696828	0	+	0	0	17	23	0.0
CP008925.1	h6.sal.bam	other	2696829	2696829	0	+	0	0	16	23	0.0
CP008925.1	h6.sal.bam	other	2696830	2696830	0	+	0	0	16	23	0.0
CP008925.1	h6.sal.bam	other	2696831	2696831	0	+	0	0	15	23	0.0
CP008925.1	h6.sal.bam	other	2696832	2696832	0	+	0	1	15	23	0.0
CP008925.1	h6.sal.bam	other	2696833	2696833	0	+	0	1	15	22	0.0
CP008925.1	h6.sal.bam	other	2696834	2696834	0	+	1	2	16	21	1.0
CP008925.1	h6.sal.bam	other	2696835	2696835	0	+	1	0	17	19	1.0
CP008925.1	h6.sal.bam	other	2696836	2696836	0	+	1	0	18	20	1.0
CP008925.1	h6.sal.bam	other	2696837	2696837	0	+	0	0	18	20	0.0
CP008925.1	h6.sal.bam	other	2696838	2696838	0	+	0	0	17	20	0.0
CP008925.1	h6.sal.bam	other	2696839	2696839	0	+	0	1	17	21	0.0
CP008925.1	h6.sal.bam	other	2696840	2696840	0	+	0	0	17	20	0.0
CP008925.1	h6.sal.bam	other	2696841	2696841	0	+	0	0	16	20	0.0
CP008925.1	h6.sal.bam	other	2696842	2696842	0	+	0	0	16	20	0.0
CP008925.1	h6.sal.bam	other	2696843	2696843	0	+	1	3	17	20	1.0
CP008925.1	h6.sal.bam	other	2696844	2696844	0	+	2	1	19	18	2.0
CP008925.1	h6.sal.bam	other	2696845	2696845	0	+	0	0	19	17	0.0
CP008925.1	h6.sal.bam	other	2696846	2696846	0	+	0	0	19	18	0.0
CP008925.1	h6.sal.bam	other	2696847	2696847	0	+	0	0	19	18	0.0
CP008925.1	h6.sal.bam	other	2696848	2696848	0	+	0	1	19	18	0.0
CP008925.1	h6.sal.bam	other	2696849	2696849	0	+	0	0	19	21	0.0
CP008925.1	h6.sal.bam	other	2696850	2696850	0	+	0	0	18	21	0.0
CP008925.1	h6.sal.bam	other	2696851	2696851	0	+	3	1	21	21	3.0
CP008925.1	h6.sal.bam	other	2696852	2696852	0	+	1	0	21	20	1.0
CP008925.1	h6.sal.bam	other	2696853	2696853	0	+	0	1	21	20	0.0
CP008925.1	h6.sal.bam	other	2696854	2696854	0	+	0	0	20	19	0.0
CP008925.1	h6.sal.bam	other	2696855	2696855	0	+	0	1	20	20	0.0
CP008925.1	h6.sal.bam	other	2696856	2696856	0	+	0	0	19	21	0.0
CP008925.1	h6.sal.bam	other	2696857	2696857	0	+	0	2	19	21	0.0
CP008925.1	h6.sal.bam	other	2696858	2696858	0	+	0	0	19	20	0.0
CP008925.1	h6.sal.bam	other	2696859	2696859	0	+	0	0	19	22	0.0
CP008925.1	h6.sal.bam	other	2696860	2696860	0	+	0	0	19	22	0.0
CP008925.1	h6.sal.bam	other	2696861	2696861	0	+	0	0	19	22	0.0
CP008925.1	h6.sal.bam	other	2696862	2696862	0	+	0	0	19	22	0.0
CP008925.1	h6.sal.bam	other	2696863	2696863	0	+	0	0	17	22	0.0
CP008925.1	h6.sal.bam	other	2696864	2696864	0	+	0	0	17	22	0.0
CP008925.1	h6.sal.bam	other	2696865	2696865	0	+	0	0	17	22	0.0
CP008925.1	h6.sal.bam	other	2696866	2696866	0	+	0	0	17	22	0.0
CP008925.1	h6.sal.bam	other	2696867	2696867	0	+	0	0	17	22	0.0
CP008925.1	h6.sal.bam	other	2696868	2696868	0	+	1	1	18	22	1.0
CP008925.1	h6.sal.bam	other	2696869	2696869	0	+	0	0	17	21	0.0
CP008925.1	h6.sal.bam	other	2696870	2696870	0	+	0	0	17	22	0.0
CP008925.1	h6.sal.bam	other	2696871	2696871	0	+	0	0	17	22	0.0
CP008925.1	h6.sal.bam	other	2696872	2696872	0	+	0	1	17	23	0.0
CP008925.1	h6.sal.bam	other	2696873	2696873	0	+	1	0	18	22	1.0
CP008925.1	h6.sal.bam	other	2696874	2696874	0	+	1	0	19	22	1.0
CP008925.1	h6.sal.bam	other	2696875	2696875	0	+	0	1	19	22	0.0
CP008925.1	h6.sal.bam	other	2696876	2696876	0	+	0	0	18	22	0.0
CP008925.1	h6.sal.bam	other	2696877	2696877	0	+	1	0	19	22	1.0
CP008925.1	h6.sal.bam	other	2696878	2696878	0	+	0	0	19	22	0.0
CP008925.1	h6.sal.bam	other	2696879	2696879	0	+	0	0	19	23	0.0
CP008925.1	h6.sal.bam	other	2696880	2696880	0	+	0	1	19	23	0.0
CP008925.1	h6.sal.bam	other	2696881	2696881	0	+	0	0	19	22	0.0
CP008925.1	h6.sal.bam	other	2696882	2696882	0	+	0	0	19	23	0.0
CP008925.1	h6.sal.bam	other	2696883	2696883	0	+	2	0	21	23	2.0
CP008925.1	h6.sal.bam	other	2696884	2696884	0	+	1	1	22	24	1.0
CP008925.1	h6.sal.bam	other	2696885	2696885	0	+	0	0	21	23	0.0
CP008925.1	h6.sal.bam	other	2696886	2696886	0	+	0	0	21	23	0.0
CP008925.1	h6.sal.bam	other	2696887	2696887	0	+	0	0	21	23	0.0
CP008925.1	h6.sal.bam	other	2696888	2696888	0	+	0	1	21	23	0.0
CP008925.1	h6.sal.bam	other	2696889	2696889	0	+	0	1	20	22	0.0
CP008925.1	h6.sal.bam	other	2696890	2696890	0	+	0	0	20	21	0.0
CP008925.1	h6.sal.bam	other	2696891	2696891	0	+	0	0	19	21	0.0
CP008925.1	h6.sal.bam	other	2696892	2696892	0	+	1	0	19	21	1.0
CP008925.1	h6.sal.bam	other	2696893	2696893	0	+	0	0	19	21	0.0
CP008925.1	h6.sal.bam	other	2696894	2696894	0	+	0	0	19	21	0.0
CP008925.1	h6.sal.bam	other	2696895	2696895	0	+	1	0	19	24	1.0
CP008925.1	h6.sal.bam	other	2696896	2696896	0	+	0	0	19	24	0.0
CP008925.1	h6.sal.bam	other	2696897	2696897	0	+	0	0	19	24	0.0
CP008925.1	h6.sal.bam	other	2696898	2696898	0	+	1	1	20	26	1.0
CP008925.1	h6.sal.bam	other	2696899	2696899	0	+	0	0	20	25	0.0
CP008925.1	h6.sal.bam	other	2696900	2696900	0	+	1	0	21	25	1.0
CP008925.1	h6.sal.bam	other	2696901	2696901	0	+	1	0	22	25	1.0
CP008925.1	h6.sal.bam	other	2696902	2696902	0	+	0	0	22	25	0.0
CP008925.1	h6.sal.bam	other	2696903	2696903	0	+	0	0	22	25	0.0
CP008925.1	h6.sal.bam	other	2696904	2696904	0	+	1	0	23	25	1.0
CP008925.1	h6.sal.bam	other	2696905	2696905	0	+	1	0	24	25	1.0
CP008925.1	h6.sal.bam	other	2696906	2696906	0	+	0	0	24	25	0.0
CP008925.1	h6.sal.bam	other	2696907	2696907	0	+	0	0	24	25	0.0
CP008925.1	h6.sal.bam	other	2696908	2696908	0	+	0	0	23	26	0.0
CP008925.1	h6.sal.bam	other	2696909	2696909	0	+	0	0	22	26	0.0
CP008925.1	h6.sal.bam	other	2696910	2696910	0	+	0	1	21	26	0.0
CP008925.1	h6.sal.bam	other	2696911	2696911	0	+	0	0	21	25	0.0
CP008925.1	h6.sal.bam	other	2696912	2696912	0	+	0	0	21	25	0.0
CP008925.1	h6.sal.bam	other	2696913	2696913	0	+	0	1	21	25	0.0
CP008925.1	h6.sal.bam	other	2696914	2696914	0	+	0	0	21	24	0.0
CP008925.1	h6.sal.bam	other	2696915	2696915	0	+	0	0	21	24	0.0
CP008925.1	h6.sal.bam	other	2696916	2696916	0	+	0	0	21	24	0.0
CP008925.1	h6.sal.bam	other	2696917	2696917	0	+	1	1	22	24	1.0
CP008925.1	h6.sal.bam	other	2696918	2696918	0	+	1	0	20	23	1.0
CP008925.1	h6.sal.bam	other	2696919	2696919	0	+	0	0	20	24	0.0
CP008925.1	h6.sal.bam	other	2696920	2696920	0	+	0	1	20	24	0.0
CP008925.1	h6.sal.bam	other	2696921	2696921	0	+	2	0	22	23	2.0
CP008925.1	h6.sal.bam	other	2696922	2696922	0	+	0	0	22	24	0.0
CP008925.1	h6.sal.bam	other	2696923	2696923	0	+	3	4	25	24	3.0
CP008925.1	h6.sal.bam	other	2696924	2696924	0	+	0	0	25	20	0.0
CP008925.1	h6.sal.bam	other	2696925	2696925	0	+	1	0	26	20	1.0
CP008925.1	h6.sal.bam	other	2696926	2696926	0	+	2	1	25	20	2.0
CP008925.1	h6.sal.bam	other	2696927	2696927	0	+	0	0	24	19	0.0
CP008925.1	h6.sal.bam	other	2696928	2696928	0	+	0	0	24	19	0.0
CP008925.1	h6.sal.bam	other	2696929	2696929	0	+	0	0	24	20	0.0
CP008925.1	h6.sal.bam	other	2696930	2696930	0	+	0	2	24	20	0.0
CP008925.1	h6.sal.bam	other	2696931	2696931	0	+	0	1	24	18	0.0
CP008925.1	h6.sal.bam	other	2696932	2696932	0	+	0	1	24	18	0.0
CP008925.1	h6.sal.bam	other	2696933	2696933	0	+	0	1	24	17	0.0
CP008925.1	h6.sal.bam	other	2696934	2696934	0	+	2	0	26	16	2.0
CP008925.1	h6.sal.bam	other	2696935	2696935	0	+	0	0	26	16	0.0
CP008925.1	h6.sal.bam	other	2696936	2696936	0	+	0	0	26	16	0.0
CP008925.1	h6.sal.bam	other	2696937	2696937	0	+	0	0	26	17	0.0
CP008925.1	h6.sal.bam	other	2696938	2696938	0	+	1	0	27	17	1.0
CP008925.1	h6.sal.bam	other	2696939	2696939	0	+	1	0	28	17	1.0
CP008925.1	h6.sal.bam	other	2696940	2696940	0	+	0	0	28	17	0.0
CP008925.1	h6.sal.bam	other	2696941	2696941	0	+	0	0	28	17	0.0
CP008925.1	h6.sal.bam	other	2696942	2696942	0	+	1	1	29	18	1.0
CP008925.1	h6.sal.bam	other	2696943	2696943	0	+	0	0	28	17	0.0
CP008925.1	h6.sal.bam	other	2696944	2696944	0	+	0	0	28	17	0.0
CP008925.1	h6.sal.bam	other	2696945	2696945	0	+	0	1	28	17	0.0
CP008925.1	h6.sal.bam	other	2696946	2696946	0	+	0	0	28	16	0.0
CP008925.1	h6.sal.bam	other	2696947	2696947	0	+	0	0	28	16	0.0
CP008925.1	h6.sal.bam	other	2696948	2696948	0	+	1	0	28	16	1.0
CP008925.1	h6.sal.bam	other	2696949	2696949	0	+	0	0	27	16	0.0
CP008925.1	h6.sal.bam	other	2696950	2696950	0	+	0	1	27	18	0.0
CP008925.1	h6.sal.bam	other	2696951	2696951	0	+	0	0	26	17	0.0
CP008925.1	h6.sal.bam	other	2696952	2696952	0	+	1	0	27	17	1.0
CP008925.1	h6.sal.bam	other	2696953	2696953	0	+	0	1	27	17	0.0
CP008925.1	h6.sal.bam	other	2696954	2696954	0	+	0	0	27	16	0.0
CP008925.1	h6.sal.bam	other	2696955	2696955	0	+	0	0	27	16	0.0
CP008925.1	h6.sal.bam	other	2696956	2696956	0	+	0	1	27	16	0.0
CP008925.1	h6.sal.bam	other	2696957	2696957	0	+	0	0	25	15	0.0
CP008925.1	h6.sal.bam	other	2696958	2696958	0	+	1	1	26	15	1.0
CP008925.1	h6.sal.bam	other	2696959	2696959	0	+	0	0	25	14	0.0
CP008925.1	h6.sal.bam	other	2696960	2696960	0	+	0	0	25	15	0.0
CP008925.1	h6.sal.bam	other	2696961	2696961	0	+	0	0	25	15	0.0
CP008925.1	h6.sal.bam	other	2696962	2696962	0	+	0	0	25	15	0.0
CP008925.1	h6.sal.bam	other	2696963	2696963	0	+	0	0	25	15	0.0
CP008925.1	h6.sal.bam	other	2696964	2696964	0	+	0	0	25	17	0.0
CP008925.1	h6.sal.bam	other	2696965	2696965	0	+	0	0	25	17	0.0
CP008925.1	h6.sal.bam	other	2696966	2696966	0	+	0	0	25	17	0.0
CP008925.1	h6.sal.bam	other	2696967	2696967	0	+	1	1	25	17	1.0
CP008925.1	h6.sal.bam	other	2696968	2696968	0	+	0	2	25	16	0.0
CP008925.1	h6.sal.bam	other	2696969	2696969	0	+	0	0	25	15	0.0
CP008925.1	h6.sal.bam	other	2696970	2696970	0	+	0	0	24	15	0.0
CP008925.1	h6.sal.bam	other	2696971	2696971	0	+	0	1	24	15	0.0
CP008925.1	h6.sal.bam	other	2696972	2696972	0	+	1	1	24	14	1.0
CP008925.1	h6.sal.bam	other	2696973	2696973	0	+	0	0	23	14	0.0
CP008925.1	h6.sal.bam	other	2696974	2696974	0	+	0	0	23	15	0.0
CP008925.1	h6.sal.bam	other	2696975	2696975	0	+	1	0	24	15	1.0
CP008925.1	h6.sal.bam	other	2696976	2696976	0	+	1	0	24	15	1.0
CP008925.1	h6.sal.bam	other	2696977	2696977	0	+	1	0	25	15	1.0
CP008925.1	h6.sal.bam	other	2696978	2696978	0	+	0	0	25	15	0.0
CP008925.1	h6.sal.bam	other	2696979	2696979	0	+	0	0	24	15	0.0
CP008925.1	h6.sal.bam	other	2696980	2696980	0	+	0	0	23	16	0.0
CP008925.1	h6.sal.bam	other	2696981	2696981	0	+	1	1	24	16	1.0
CP008925.1	h6.sal.bam	other	2696982	2696982	0	+	1	0	25	16	1.0
CP008925.1	h6.sal.bam	other	2696983	2696983	0	+	1	0	26	16	1.0
CP008925.1	h6.sal.bam	other	2696984	2696984	0	+	0	0	26	16	0.0
CP008925.1	h6.sal.bam	other	2696985	2696985	0	+	1	0	27	16	1.0
CP008925.1	h6.sal.bam	other	2696986	2696986	0	+	0	0	27	16	0.0
CP008925.1	h6.sal.bam	other	2696987	2696987	0	+	0	0	27	16	0.0
CP008925.1	h6.sal.bam	other	2696988	2696988	0	+	2	0	29	17	2.0
CP008925.1	h6.sal.bam	other	2696989	2696989	0	+	0	0	29	17	0.0
CP008925.1	h6.sal.bam	other	2696990	2696990	0	+	0	0	28	18	0.0
CP008925.1	h6.sal.bam	other	2696991	2696991	0	+	0	0	28	18	0.0
CP008925.1	h6.sal.bam	other	2696992	2696992	0	+	0	0	28	18	0.0
CP008925.1	h6.sal.bam	other	2696993	2696993	0	+	0	1	27	18	0.0
CP008925.1	h6.sal.bam	other	2696994	2696994	0	+	0	0	27	17	0.0
CP008925.1	h6.sal.bam	other	2696995	2696995	0	+	2	0	28	17	2.0
CP008925.1	h6.sal.bam	other	2696996	2696996	0	+	0	1	27	18	0.0
CP008925.1	h6.sal.bam	other	2696997	2696997	0	+	0	0	27	17	0.0
CP008925.1	h6.sal.bam	other	2696998	2696998	0	+	0	0	24	17	0.0
CP008925.1	h6.sal.bam	other	2696999	2696999	0	+	0	0	24	17	0.0
CP008925.1	h6.sal.bam	other	2697000	2697000	0	+	0	0	23	18	0.0
CP008925.1	h6.sal.bam	other	2697001	2697001	0	+	0	0	21	18	0.0
CP008925.1	h6.sal.bam	other	2697002	2697002	0	+	0	0	21	18	0.0
CP008925.1	h6.sal.bam	other	2697003	2697003	0	+	2	1	23	18	2.0
CP008925.1	h6.sal.bam	other	2697004	2697004	0	+	0	0	23	18	0.0
CP008925.1	h6.sal.bam	other	2697005	2697005	0	+	1	1	24	18	1.0
CP008925.1	h6.sal.bam	GAAC	2697006	2697006	2697014	+	2	0	26	17	2.0
CP008925.1	h6.sal.bam	other	2697007	2697007	0	+	1	0	27	17	1.0
CP008925.1	h6.sal.bam	GAAC	2697008	2697008	2697014	+	1	0	28	17	1.0
CP008925.1	h6.sal.bam	other	2697009	2697009	0	+	0	0	26	17	0.0
CP008925.1	h6.sal.bam	other	2697010	2697010	0	+	0	1	26	17	0.0
CP008925.1	h6.sal.bam	other	2697011	2697011	0	+	1	0	27	16	1.0
CP008925.1	h6.sal.bam	other	2697012	2697012	0	+	0	0	26	16	0.0
CP008925.1	h6.sal.bam	other	2697013	2697013	0	+	1	0	27	16	1.0
CP008925.1	h6.sal.bam	other	2697014	2697014	0	+	0	0	26	16	0.0
CP008925.1	h6.sal.bam	other	2697015	2697015	0	+	0	1	26	16	0.0
CP008925.1	h6.sal.bam	other	2697016	2697016	0	+	3	0	28	15	3.0
CP008925.1	h6.sal.bam	other	2697017	2697017	0	+	0	0	28	15	0.0
CP008925.1	h6.sal.bam	other	2697018	2697018	0	+	0	0	28	15	0.0
CP008925.1	h6.sal.bam	other	2697019	2697019	0	+	0	0	28	15	0.0
CP008925.1	h6.sal.bam	other	2697020	2697020	0	+	0	0	28	17	0.0
CP008925.1	h6.sal.bam	other	2697021	2697021	0	+	0	0	28	17	0.0
CP008925.1	h6.sal.bam	other	2697022	2697022	0	+	0	0	27	17	0.0
CP008925.1	h6.sal.bam	GAAC	2697023	2697023	2697014	+	1	2	28	17	1.0
CP008925.1	h6.sal.bam	other	2697024	2697024	0	+	2	0	30	15	2.0
CP008925.1	h6.sal.bam	GAAC	2697025	2697025	2697014	+	2	0	32	15	2.0
CP008925.1	h6.sal.bam	other	2697026	2697026	0	+	1	0	33	15	1.0
CP008925.1	h6.sal.bam	other	2697027	2697027	0	+	1	0	33	15	1.0
CP008925.1	h6.sal.bam	other	2697028	2697028	0	+	1	0	34	15	1.0
CP008925.1	h6.sal.bam	other	2697029	2697029	0	+	0	0	34	15	0.0
CP008925.1	h6.sal.bam	other	2697030	2697030	0	+	0	0	34	15	0.0
CP008925.1	h6.sal.bam	other	2697031	2697031	0	+	0	0	34	15	0.0
CP008925.1	h6.sal.bam	other	2697032	2697032	0	+	1	0	35	15	1.0
CP008925.1	h6.sal.bam	other	2697033	2697033	0	+	1	0	35	15	1.0
CP008925.1	h6.sal.bam	other	2697034	2697034	0	+	1	1	36	15	1.0
CP008925.1	h6.sal.bam	other	2697035	2697035	0	+	0	0	36	16	0.0
CP008925.1	h6.sal.bam	other	2697036	2697036	0	+	0	0	36	16	0.0
CP008925.1	h6.sal.bam	other	2697037	2697037	0	+	0	0	36	16	0.0
CP008925.1	h6.sal.bam	other	2697038	2697038	0	+	0	2	36	16	0.0
CP008925.1	h6.sal.bam	other	2697039	2697039	0	+	0	0	36	14	0.0
CP008925.1	h6.sal.bam	other	2697040	2697040	0	+	1	0	37	14	1.0
CP008925.1	h6.sal.bam	other	2697041	2697041	0	+	1	0	37	14	1.0
CP008925.1	h6.sal.bam	other	2697042	2697042	0	+	0	0	36	14	0.0
CP008925.1	h6.sal.bam	other	2697043	2697043	0	+	1	1	37	14	1.0
CP008925.1	h6.sal.bam	other	2697044	2697044	0	+	0	1	37	14	0.0
CP008925.1	h6.sal.bam	other	2697045	2697045	0	+	0	0	37	14	0.0
CP008925.1	h6.sal.bam	other	2697046	2697046	0	+	0	0	36	14	0.0
CP008925.1	h6.sal.bam	other	2697047	2697047	0	+	0	1	36	14	0.0
CP008925.1	h6.sal.bam	other	2697048	2697048	0	+	0	1	36	13	0.0
CP008925.1	h6.sal.bam	other	2697049	2697049	0	+	0	0	35	12	0.0
CP008925.1	h6.sal.bam	other	2697050	2697050	0	+	1	0	36	12	1.0
CP008925.1	h6.sal.bam	other	2697051	2697051	0	+	0	0	35	12	0.0
CP008925.1	h6.sal.bam	other	2697052	2697052	0	+	0	0	34	12	0.0
CP008925.1	h6.sal.bam	other	2697053	2697053	0	+	0	0	34	13	0.0
CP008925.1	h6.sal.bam	other	2697054	2697054	0	+	0	1	34	13	0.0
CP008925.1	h6.sal.bam	other	2697055	2697055	0	+	0	0	34	12	0.0
CP008925.1	h6.sal.bam	other	2697056	2697056	0	+	0	1	33	12	0.0
CP008925.1	h6.sal.bam	other	2697057	2697057	0	+	0	0	33	11	0.0
CP008925.1	h6.sal.bam	other	2697058	2697058	0	+	1	0	33	14	1.0
CP008925.1	h6.sal.bam	other	2697059	2697059	0	+	0	0	33	15	0.0
CP008925.1	h6.sal.bam	other	2697060	2697060	0	+	0	0	32	17	0.0
CP008925.1	h6.sal.bam	other	2697061	2697061	0	+	0	0	32	17	0.0
CP008925.1	h6.sal.bam	other	2697062	2697062	0	+	0	1	30	17	0.0
CP008925.1	h6.sal.bam	other	2697063	2697063	0	+	0	0	30	16	0.0
CP008925.1	h6.sal.bam	other	2697064	2697064	0	+	1	0	31	16	1.0
CP008925.1	h6.sal.bam	other	2697065	2697065	0	+	1	0	32	18	1.0
CP008925.1	h6.sal.bam	other	2697066	2697066	0	+	1	0	33	18	1.0
CP008925.1	h6.sal.bam	other	2697067	2697067	0	+	0	0	33	18	0.0
CP008925.1	h6.sal.bam	other	2697068	2697068	0	+	0	1	31	18	0.0
CP008925.1	h6.sal.bam	other	2697069	2697069	0	+	0	0	31	17	0.0
CP008925.1	h6.sal.bam	other	2697070	2697070	0	+	1	0	32	17	1.0
CP008925.1	h6.sal.bam	other	2697071	2697071	0	+	0	0	32	17	0.0
CP008925.1	h6.sal.bam	other	2697072	2697072	0	+	0	0	32	17	0.0
CP008925.1	h6.sal.bam	other	2697073	2697073	0	+	0	1	32	17	0.0
CP008925.1	h6.sal.bam	other	2697074	2697074	0	+	0	0	32	18	0.0
CP008925.1	h6.sal.bam	other	2697075	2697075	0	+	0	0	32	19	0.0
CP008925.1	h6.sal.bam	other	2697076	2697076	0	+	1	0	33	19	1.0
CP008925.1	h6.sal.bam	other	2697077	2697077	0	+	1	0	34	19	1.0
CP008925.1	h6.sal.bam	other	2697078	2697078	0	+	1	1	33	21	1.0
CP008925.1	h6.sal.bam	other	2697079	2697079	0	+	0	0	32	20	0.0
CP008925.1	h6.sal.bam	other	2697080	2697080	0	+	0	0	30	20	0.0
CP008925.1	h6.sal.bam	other	2697081	2697081	0	+	0	0	30	20	0.0
CP008925.1	h6.sal.bam	other	2697082	2697082	0	+	0	0	28	22	0.0
CP008925.1	h6.sal.bam	other	2697083	2697083	0	+	0	0	27	22	0.0
CP008925.1	h6.sal.bam	other	2697084	2697084	0	+	0	0	27	22	0.0
CP008925.1	h6.sal.bam	other	2697085	2697085	0	+	1	0	28	22	1.0
CP008925.1	h6.sal.bam	other	2697086	2697086	0	+	0	0	28	22	0.0
CP008925.1	h6.sal.bam	other	2697087	2697087	0	+	1	0	28	23	1.0
CP008925.1	h6.sal.bam	other	2697088	2697088	0	+	0	0	28	23	0.0
CP008925.1	h6.sal.bam	other	2697089	2697089	0	+	1	0	29	24	1.0
CP008925.1	h6.sal.bam	other	2697090	2697090	0	+	0	0	26	25	0.0
CP008925.1	h6.sal.bam	other	2697091	2697091	0	+	0	0	26	25	0.0
CP008925.1	h6.sal.bam	other	2697092	2697092	0	+	0	0	26	26	0.0
CP008925.1	h6.sal.bam	other	2697093	2697093	0	+	0	0	26	26	0.0
CP008925.1	h6.sal.bam	other	2697094	2697094	0	+	1	2	27	26	1.0
CP008925.1	h6.sal.bam	other	2697095	2697095	0	+	0	0	27	24	0.0
CP008925.1	h6.sal.bam	other	2697096	2697096	0	+	0	0	27	24	0.0
CP008925.1	h6.sal.bam	other	2697097	2697097	0	+	0	0	27	24	0.0
CP008925.1	h6.sal.bam	other	2697098	2697098	0	+	1	0	27	24	1.0
CP008925.1	h6.sal.bam	other	2697099	2697099	0	+	0	0	23	24	0.0
CP008925.1	h6.sal.bam	other	2697100	2697100	0	+	0	0	23	24	0.0
CP008925.1	h6.sal.bam	other	2697101	2697101	0	+	0	0	22	25	0.0
CP008925.1	h6.sal.bam	other	2697102	2697102	0	+	0	0	20	27	0.0
CP008925.1	h6.sal.bam	other	2697103	2697103	0	+	0	0	20	27	0.0
CP008925.1	h6.sal.bam	other	2697104	2697104	0	+	0	0	20	27	0.0
CP008925.1	h6.sal.bam	other	2697105	2697105	0	+	0	0	19	27	0.0
CP008925.1	h6.sal.bam	other	2697106	2697106	0	+	0	0	18	27	0.0
CP008925.1	h6.sal.bam	other	2697107	2697107	0	+	1	0	19	29	1.0
CP008925.1	h6.sal.bam	other	2697108	2697108	0	+	1	1	19	29	1.0
CP008925.1	h6.sal.bam	other	2697109	2697109	0	+	0	1	19	28	0.0
CP008925.1	h6.sal.bam	other	2697110	2697110	0	+	0	0	19	28	0.0
CP008925.1	h6.sal.bam	other	2697111	2697111	0	+	0	0	19	28	0.0
CP008925.1	h6.sal.bam	other	2697112	2697112	0	+	0	0	19	30	0.0
CP008925.1	h6.sal.bam	other	2697113	2697113	0	+	0	0	19	30	0.0
CP008925.1	h6.sal.bam	other	2697114	2697114	0	+	0	0	19	30	0.0
CP008925.1	h6.sal.bam	other	2697115	2697115	0	+	0	0	18	31	0.0
CP008925.1	h6.sal.bam	other	2697116	2697116	0	+	0	0	17	32	0.0
CP008925.1	h6.sal.bam	other	2697117	2697117	0	+	0	1	16	32	0.0
CP008925.1	h6.sal.bam	other	2697118	2697118	0	+	0	1	16	31	0.0
CP008925.1	h6.sal.bam	other	2697119	2697119	0	+	1	0	17	30	1.0
CP008925.1	h6.sal.bam	other	2697120	2697120	0	+	0	0	17	30	0.0
CP008925.1	h6.sal.bam	other	2697121	2697121	0	+	0	0	17	30	0.0
CP008925.1	h6.sal.bam	other	2697122	2697122	0	+	1	0	18	30	1.0
CP008925.1	h6.sal.bam	other	2697123	2697123	0	+	0	0	18	30	0.0
CP008925.1	h6.sal.bam	other	2697124	2697124	0	+	0	0	17	30	0.0
CP008925.1	h6.sal.bam	other	2697125	2697125	0	+	0	0	17	30	0.0
CP008925.1	h6.sal.bam	other	2697126	2697126	0	+	0	0	17	31	0.0
CP008925.1	h6.sal.bam	other	2697127	2697127	0	+	0	1	17	31	0.0
CP008925.1	h6.sal.bam	other	2697128	2697128	0	+	1	1	18	31	1.0
CP008925.1	h6.sal.bam	other	2697129	2697129	0	+	0	0	18	30	0.0
CP008925.1	h6.sal.bam	other	2697130	2697130	0	+	1	0	19	31	1.0
CP008925.1	h6.sal.bam	other	2697131	2697131	0	+	0	2	19	31	0.0
CP008925.1	h6.sal.bam	other	2697132	2697132	0	+	1	1	19	30	1.0
CP008925.1	h6.sal.bam	other	2697133	2697133	0	+	0	2	19	29	0.0
CP008925.1	h6.sal.bam	other	2697134	2697134	0	+	0	0	19	27	0.0
CP008925.1	h6.sal.bam	other	2697135	2697135	0	+	0	0	19	28	0.0
CP008925.1	h6.sal.bam	other	2697136	2697136	0	+	0	0	19	30	0.0
CP008925.1	h6.sal.bam	other	2697137	2697137	0	+	0	0	19	30	0.0
CP008925.1	h6.sal.bam	other	2697138	2697138	0	+	0	2	19	30	0.0
CP008925.1	h6.sal.bam	other	2697139	2697139	0	+	1	0	18	29	1.0
CP008925.1	h6.sal.bam	other	2697140	2697140	0	+	0	0	18	29	0.0
CP008925.1	h6.sal.bam	other	2697141	2697141	0	+	1	0	18	29	1.0
CP008925.1	h6.sal.bam	other	2697142	2697142	0	+	0	0	18	29	0.0
CP008925.1	h6.sal.bam	other	2697143	2697143	0	+	0	1	18	31	0.0
CP008925.1	h6.sal.bam	other	2697144	2697144	0	+	0	0	18	30	0.0
CP008925.1	h6.sal.bam	other	2697145	2697145	0	+	0	0	17	30	0.0
CP008925.1	h6.sal.bam	other	2697146	2697146	0	+	0	0	17	30	0.0
CP008925.1	h6.sal.bam	other	2697147	2697147	0	+	0	0	17	30	0.0
CP008925.1	h6.sal.bam	other	2697148	2697148	0	+	0	1	17	30	0.0
CP008925.1	h6.sal.bam	other	2697149	2697149	0	+	0	1	17	30	0.0
CP008925.1	h6.sal.bam	other	2697150	2697150	0	+	0	1	16	30	0.0
CP008925.1	h6.sal.bam	other	2697151	2697151	0	+	0	1	14	30	0.0
CP008925.1	h6.sal.bam	other	2697152	2697152	0	+	0	0	14	32	0.0
CP008925.1	h6.sal.bam	other	2697153	2697153	0	+	1	0	15	33	1.0
CP008925.1	h6.sal.bam	other	2697154	2697154	0	+	0	0	15	33	0.0
CP008925.1	h6.sal.bam	other	2697155	2697155	0	+	1	2	16	35	1.0
CP008925.1	h6.sal.bam	other	2697156	2697156	0	+	1	0	17	34	1.0
CP008925.1	h6.sal.bam	other	2697157	2697157	0	+	1	0	18	35	1.0
CP008925.1	h6.sal.bam	other	2697158	2697158	0	+	0	0	18	35	0.0
CP008925.1	h6.sal.bam	other	2697159	2697159	0	+	1	0	19	35	1.0
CP008925.1	h6.sal.bam	other	2697160	2697160	0	+	0	0	18	37	0.0
CP008925.1	h6.sal.bam	other	2697161	2697161	0	+	1	1	19	37	1.0
CP008925.1	h6.sal.bam	other	2697162	2697162	0	+	0	1	18	36	0.0
CP008925.1	h6.sal.bam	other	2697163	2697163	0	+	0	1	18	35	0.0
CP008925.1	h6.sal.bam	other	2697164	2697164	0	+	0	0	17	34	0.0
CP008925.1	h6.sal.bam	other	2697165	2697165	0	+	0	0	17	34	0.0
CP008925.1	h6.sal.bam	other	2697166	2697166	0	+	0	1	16	34	0.0
CP008925.1	h6.sal.bam	other	2697167	2697167	0	+	0	0	16	33	0.0
CP008925.1	h6.sal.bam	other	2697168	2697168	0	+	0	0	16	33	0.0
CP008925.1	h6.sal.bam	other	2697169	2697169	0	+	0	0	15	33	0.0
CP008925.1	h6.sal.bam	other	2697170	2697170	0	+	0	0	15	33	0.0
CP008925.1	h6.sal.bam	other	2697171	2697171	0	+	0	0	15	33	0.0
CP008925.1	h6.sal.bam	other	2697172	2697172	0	+	0	0	14	34	0.0
CP008925.1	h6.sal.bam	other	2697173	2697173	0	+	1	0	15	35	1.0
CP008925.1	h6.sal.bam	other	2697174	2697174	0	+	0	0	15	35	0.0
CP008925.1	h6.sal.bam	other	2697175	2697175	0	+	0	1	15	35	0.0
CP008925.1	h6.sal.bam	other	2697176	2697176	0	+	0	2	15	36	0.0
CP008925.1	h6.sal.bam	other	2697177	2697177	0	+	0	0	15	34	0.0
CP008925.1	h6.sal.bam	other	2697178	2697178	0	+	2	0	17	35	2.0
CP008925.1	h6.sal.bam	other	2697179	2697179	0	+	1	0	18	35	1.0
CP008925.1	h6.sal.bam	other	2697180	2697180	0	+	0	0	18	35	0.0
CP008925.1	h6.sal.bam	other	2697181	2697181	0	+	1	2	19	35	1.0
CP008925.1	h6.sal.bam	other	2697182	2697182	0	+	0	0	19	33	0.0
CP008925.1	h6.sal.bam	other	2697183	2697183	0	+	1	0	19	33	1.0
CP008925.1	h6.sal.bam	other	2697184	2697184	0	+	0	1	19	34	0.0
CP008925.1	h6.sal.bam	other	2697185	2697185	0	+	0	0	19	33	0.0
CP008925.1	h6.sal.bam	other	2697186	2697186	0	+	0	2	19	33	0.0
CP008925.1	h6.sal.bam	other	2697187	2697187	0	+	0	0	19	31	0.0
CP008925.1	h6.sal.bam	other	2697188	2697188	0	+	0	1	19	33	0.0
CP008925.1	h6.sal.bam	other	2697189	2697189	0	+	0	1	19	32	0.0
CP008925.1	h6.sal.bam	other	2697190	2697190	0	+	1	0	20	31	1.0
CP008925.1	h6.sal.bam	other	2697191	2697191	0	+	1	0	21	31	1.0
CP008925.1	h6.sal.bam	other	2697192	2697192	0	+	0	0	21	33	0.0
CP008925.1	h6.sal.bam	other	2697193	2697193	0	+	1	0	22	34	1.0
CP008925.1	h6.sal.bam	other	2697194	2697194	0	+	0	0	21	36	0.0
CP008925.1	h6.sal.bam	other	2697195	2697195	0	+	0	0	21	36	0.0
CP008925.1	h6.sal.bam	other	2697196	2697196	0	+	0	0	20	37	0.0
CP008925.1	h6.sal.bam	other	2697197	2697197	0	+	0	0	20	37	0.0
CP008925.1	h6.sal.bam	other	2697198	2697198	0	+	0	0	20	38	0.0
CP008925.1	h6.sal.bam	other	2697199	2697199	0	+	0	0	20	39	0.0
CP008925.1	h6.sal.bam	other	2697200	2697200	0	+	2	1	22	39	2.0
CP008925.1	h6.sal.bam	other	2697201	2697201	0	+	0	0	22	38	0.0
CP008925.1	h6.sal.bam	other	2697202	2697202	0	+	1	1	23	38	1.0
CP008925.1	h6.sal.bam	other	2697203	2697203	0	+	0	0	22	37	0.0
CP008925.1	h6.sal.bam	other	2697204	2697204	0	+	0	1	21	37	0.0
CP008925.1	h6.sal.bam	other	2697205	2697205	0	+	0	1	21	36	0.0
CP008925.1	h6.sal.bam	other	2697206	2697206	0	+	0	0	21	37	0.0
CP008925.1	h6.sal.bam	other	2697207	2697207	0	+	0	0	20	37	0.0
CP008925.1	h6.sal.bam	other	2697208	2697208	0	+	0	1	20	37	0.0
CP008925.1	h6.sal.bam	other	2697209	2697209	0	+	0	0	20	36	0.0
CP008925.1	h6.sal.bam	other	2697210	2697210	0	+	1	2	20	36	1.0
CP008925.1	h6.sal.bam	other	2697211	2697211	0	+	0	0	20	35	0.0
CP008925.1	h6.sal.bam	other	2697212	2697212	0	+	0	1	20	35	0.0
CP008925.1	h6.sal.bam	other	2697213	2697213	0	+	0	0	19	34	0.0
CP008925.1	h6.sal.bam	other	2697214	2697214	0	+	1	0	20	34	1.0
CP008925.1	h6.sal.bam	other	2697215	2697215	0	+	0	0	20	35	0.0
CP008925.1	h6.sal.bam	other	2697216	2697216	0	+	0	2	20	35	0.0
CP008925.1	h6.sal.bam	other	2697217	2697217	0	+	0	0	20	34	0.0
CP008925.1	h6.sal.bam	other	2697218	2697218	0	+	0	0	20	34	0.0
CP008925.1	h6.sal.bam	other	2697219	2697219	0	+	0	0	20	34	0.0
CP008925.1	h6.sal.bam	other	2697220	2697220	0	+	0	0	20	41	0.0
CP008925.1	h6.sal.bam	other	2697221	2697221	0	+	0	0	20	41	0.0
CP008925.1	h6.sal.bam	other	2697222	2697222	0	+	0	0	20	41	0.0
CP008925.1	h6.sal.bam	other	2697223	2697223	0	+	0	2	20	41	0.0
CP008925.1	h6.sal.bam	other	2697224	2697224	0	+	0	1	20	39	0.0
CP008925.1	h6.sal.bam	other	2697225	2697225	0	+	0	0	20	38	0.0
CP008925.1	h6.sal.bam	other	2697226	2697226	0	+	1	3	21	38	1.0
CP008925.1	h6.sal.bam	other	2697227	2697227	0	+	0	1	20	35	0.0
CP008925.1	h6.sal.bam	other	2697228	2697228	0	+	2	0	22	34	2.0
CP008925.1	h6.sal.bam	other	2697229	2697229	0	+	0	2	19	34	0.0
CP008925.1	h6.sal.bam	other	2697230	2697230	0	+	0	1	19	32	0.0
CP008925.1	h6.sal.bam	other	2697231	2697231	0	+	1	1	20	31	1.0
CP008925.1	h6.sal.bam	other	2697232	2697232	0	+	1	0	21	30	1.0
CP008925.1	h6.sal.bam	other	2697233	2697233	0	+	0	2	21	30	0.0
CP008925.1	h6.sal.bam	other	2697234	2697234	0	+	0	0	20	28	0.0
CP008925.1	h6.sal.bam	other	2697235	2697235	0	+	0	0	19	28	0.0
CP008925.1	h6.sal.bam	other	2697236	2697236	0	+	0	0	19	28	0.0
CP008925.1	h6.sal.bam	other	2697237	2697237	0	+	0	0	19	30	0.0
CP008925.1	h6.sal.bam	other	2697238	2697238	0	+	0	0	19	30	0.0
CP008925.1	h6.sal.bam	other	2697239	2697239	0	+	0	0	19	30	0.0
CP008925.1	h6.sal.bam	other	2697240	2697240	0	+	0	0	19	30	0.0
CP008925.1	h6.sal.bam	other	2697241	2697241	0	+	0	0	19	30	0.0
CP008925.1	h6.sal.bam	other	2697242	2697242	0	+	2	0	21	30	2.0
CP008925.1	h6.sal.bam	other	2697243	2697243	0	+	0	0	21	30	0.0
CP008925.1	h6.sal.bam	other	2697244	2697244	0	+	0	1	21	31	0.0
CP008925.1	h6.sal.bam	other	2697245	2697245	0	+	0	0	21	30	0.0
CP008925.1	h6.sal.bam	other	2697246	2697246	0	+	1	0	22	30	1.0
CP008925.1	h6.sal.bam	other	2697247	2697247	0	+	0	1	21	30	0.0
CP008925.1	h6.sal.bam	other	2697248	2697248	0	+	0	1	21	29	0.0
CP008925.1	h6.sal.bam	other	2697249	2697249	0	+	0	1	21	29	0.0
CP008925.1	h6.sal.bam	other	2697250	2697250	0	+	0	0	21	28	0.0
CP008925.1	h6.sal.bam	other	2697251	2697251	0	+	0	0	21	28	0.0
CP008925.1	h6.sal.bam	other	2697252	2697252	0	+	1	1	20	30	1.0
CP008925.1	h6.sal.bam	other	2697253	2697253	0	+	0	0	20	30	0.0
CP008925.1	h6.sal.bam	other	2697254	2697254	0	+	0	0	19	30	0.0
CP008925.1	h6.sal.bam	other	2697255	2697255	0	+	0	0	19	30	0.0
CP008925.1	h6.sal.bam	other	2697256	2697256	0	+	1	0	19	30	1.0
CP008925.1	h6.sal.bam	other	2697257	2697257	0	+	1	1	20	30	1.0
CP008925.1	h6.sal.bam	other	2697258	2697258	0	+	2	0	21	29	2.0
CP008925.1	h6.sal.bam	other	2697259	2697259	0	+	0	0	21	29	0.0
CP008925.1	h6.sal.bam	other	2697260	2697260	0	+	0	0	21	29	0.0
CP008925.1	h6.sal.bam	other	2697261	2697261	0	+	1	0	22	29	1.0
CP008925.1	h6.sal.bam	other	2697262	2697262	0	+	0	2	22	29	0.0
CP008925.1	h6.sal.bam	other	2697263	2697263	0	+	1	0	22	27	1.0
CP008925.1	h6.sal.bam	other	2697264	2697264	0	+	0	0	21	28	0.0
CP008925.1	h6.sal.bam	other	2697265	2697265	0	+	1	2	22	28	1.0
CP008925.1	h6.sal.bam	other	2697266	2697266	0	+	0	1	20	26	0.0
CP008925.1	h6.sal.bam	other	2697267	2697267	0	+	0	2	20	25	0.0
CP008925.1	h6.sal.bam	other	2697268	2697268	0	+	0	0	20	23	0.0
CP008925.1	h6.sal.bam	other	2697269	2697269	0	+	1	0	21	23	1.0
CP008925.1	h6.sal.bam	other	2697270	2697270	0	+	0	1	21	23	0.0
CP008925.1	h6.sal.bam	other	2697271	2697271	0	+	0	1	21	22	0.0
CP008925.1	h6.sal.bam	other	2697272	2697272	0	+	0	0	21	22	0.0
CP008925.1	h6.sal.bam	other	2697273	2697273	0	+	0	1	21	22	0.0
CP008925.1	h6.sal.bam	other	2697274	2697274	0	+	0	0	19	23	0.0
CP008925.1	h6.sal.bam	other	2697275	2697275	0	+	0	0	19	24	0.0
CP008925.1	h6.sal.bam	other	2697276	2697276	0	+	0	0	19	24	0.0
CP008925.1	h6.sal.bam	other	2697277	2697277	0	+	0	0	18	24	0.0
CP008925.1	h6.sal.bam	other	2697278	2697278	0	+	0	1	18	24	0.0
CP008925.1	h6.sal.bam	other	2697279	2697279	0	+	0	1	18	23	0.0
CP008925.1	h6.sal.bam	other	2697280	2697280	0	+	0	0	18	22	0.0
CP008925.1	h6.sal.bam	other	2697281	2697281	0	+	0	0	18	22	0.0
CP008925.1	h6.sal.bam	other	2697282	2697282	0	+	0	0	18	23	0.0
CP008925.1	h6.sal.bam	other	2697283	2697283	0	+	1	0	19	25	1.0
CP008925.1	h6.sal.bam	other	2697284	2697284	0	+	0	0	19	25	0.0
CP008925.1	h6.sal.bam	other	2697285	2697285	0	+	0	1	19	25	0.0
CP008925.1	h6.sal.bam	other	2697286	2697286	0	+	0	0	19	24	0.0
CP008925.1	h6.sal.bam	other	2697287	2697287	0	+	1	0	20	24	1.0
CP008925.1	h6.sal.bam	other	2697288	2697288	0	+	0	1	20	25	0.0
CP008925.1	h6.sal.bam	other	2697289	2697289	0	+	1	0	20	25	1.0
CP008925.1	h6.sal.bam	other	2697290	2697290	0	+	1	1	21	25	1.0
CP008925.1	h6.sal.bam	other	2697291	2697291	0	+	0	1	21	24	0.0
CP008925.1	h6.sal.bam	other	2697292	2697292	0	+	0	1	21	23	0.0
CP008925.1	h6.sal.bam	other	2697293	2697293	0	+	0	5	21	22	0.0
CP008925.1	h6.sal.bam	other	2697294	2697294	0	+	1	0	22	17	1.0
CP008925.1	h6.sal.bam	other	2697295	2697295	0	+	1	0	23	17	1.0
CP008925.1	h6.sal.bam	other	2697296	2697296	0	+	0	0	23	17	0.0
CP008925.1	h6.sal.bam	other	2697297	2697297	0	+	0	0	23	17	0.0
CP008925.1	h6.sal.bam	other	2697298	2697298	0	+	1	0	24	19	1.0
CP008925.1	h6.sal.bam	other	2697299	2697299	0	+	0	0	24	19	0.0
CP008925.1	h6.sal.bam	other	2697300	2697300	0	+	0	0	24	19	0.0
CP008925.1	h6.sal.bam	other	2697301	2697301	0	+	0	0	23	20	0.0
CP008925.1	h6.sal.bam	other	2697302	2697302	0	+	0	0	21	20	0.0
CP008925.1	h6.sal.bam	other	2697303	2697303	0	+	0	0	21	20	0.0
CP008925.1	h6.sal.bam	other	2697304	2697304	0	+	0	0	21	20	0.0
CP008925.1	h6.sal.bam	other	2697305	2697305	0	+	0	0	21	20	0.0
CP008925.1	h6.sal.bam	other	2697306	2697306	0	+	0	0	20	20	0.0
CP008925.1	h6.sal.bam	other	2697307	2697307	0	+	1	0	20	20	1.0
CP008925.1	h6.sal.bam	other	2697308	2697308	0	+	0	0	20	20	0.0
CP008925.1	h6.sal.bam	other	2697309	2697309	0	+	0	0	20	22	0.0
CP008925.1	h6.sal.bam	other	2697310	2697310	0	+	1	2	21	22	1.0
CP008925.1	h6.sal.bam	other	2697311	2697311	0	+	0	0	21	20	0.0
CP008925.1	h6.sal.bam	other	2697312	2697312	0	+	1	0	22	21	1.0
CP008925.1	h6.sal.bam	other	2697313	2697313	0	+	1	0	23	21	1.0
CP008925.1	h6.sal.bam	other	2697314	2697314	0	+	0	0	23	22	0.0
CP008925.1	h6.sal.bam	other	2697315	2697315	0	+	0	0	23	25	0.0
CP008925.1	h6.sal.bam	other	2697316	2697316	0	+	0	0	23	25	0.0
CP008925.1	h6.sal.bam	other	2697317	2697317	0	+	1	1	22	27	1.0
CP008925.1	h6.sal.bam	other	2697318	2697318	0	+	0	0	22	26	0.0
CP008925.1	h6.sal.bam	other	2697319	2697319	0	+	1	0	23	26	1.0
CP008925.1	h6.sal.bam	other	2697320	2697320	0	+	0	0	23	26	0.0
CP008925.1	h6.sal.bam	other	2697321	2697321	0	+	0	0	22	27	0.0
CP008925.1	h6.sal.bam	other	2697322	2697322	0	+	0	1	22	27	0.0
CP008925.1	h6.sal.bam	other	2697323	2697323	0	+	1	0	23	26	1.0
CP008925.1	h6.sal.bam	other	2697324	2697324	0	+	0	0	23	26	0.0
CP008925.1	h6.sal.bam	other	2697325	2697325	0	+	0	0	23	26	0.0
CP008925.1	h6.sal.bam	other	2697326	2697326	0	+	0	2	23	26	0.0
CP008925.1	h6.sal.bam	other	2697327	2697327	0	+	0	1	22	25	0.0
CP008925.1	h6.sal.bam	other	2697328	2697328	0	+	0	0	22	24	0.0
CP008925.1	h6.sal.bam	other	2697329	2697329	0	+	0	0	22	24	0.0
CP008925.1	h6.sal.bam	other	2697330	2697330	0	+	0	0	22	24	0.0
CP008925.1	h6.sal.bam	other	2697331	2697331	0	+	0	0	20	24	0.0
CP008925.1	h6.sal.bam	other	2697332	2697332	0	+	0	0	19	24	0.0
CP008925.1	h6.sal.bam	other	2697333	2697333	0	+	0	0	18	24	0.0
CP008925.1	h6.sal.bam	other	2697334	2697334	0	+	0	0	18	24	0.0
CP008925.1	h6.sal.bam	other	2697335	2697335	0	+	1	0	19	25	1.0
CP008925.1	h6.sal.bam	other	2697336	2697336	0	+	0	0	18	25	0.0
CP008925.1	h6.sal.bam	other	2697337	2697337	0	+	0	0	16	26	0.0
CP008925.1	h6.sal.bam	other	2697338	2697338	0	+	1	1	17	26	1.0
CP008925.1	h6.sal.bam	other	2697339	2697339	0	+	1	0	17	25	1.0
CP008925.1	h6.sal.bam	other	2697340	2697340	0	+	0	0	17	25	0.0
CP008925.1	h6.sal.bam	other	2697341	2697341	0	+	1	0	18	25	1.0
CP008925.1	h6.sal.bam	other	2697342	2697342	0	+	0	0	17	26	0.0
CP008925.1	h6.sal.bam	other	2697343	2697343	0	+	0	0	17	26	0.0
CP008925.1	h6.sal.bam	other	2697344	2697344	0	+	0	0	17	27	0.0
CP008925.1	h6.sal.bam	other	2697345	2697345	0	+	0	0	17	29	0.0
CP008925.1	h6.sal.bam	other	2697346	2697346	0	+	1	1	18	29	1.0
CP008925.1	h6.sal.bam	other	2697347	2697347	0	+	1	0	19	30	1.0
CP008925.1	h6.sal.bam	other	2697348	2697348	0	+	0	2	19	30	0.0
CP008925.1	h6.sal.bam	other	2697349	2697349	0	+	0	1	19	28	0.0
CP008925.1	h6.sal.bam	other	2697350	2697350	0	+	0	0	19	27	0.0
CP008925.1	h6.sal.bam	other	2697351	2697351	0	+	1	0	20	27	1.0
CP008925.1	h6.sal.bam	other	2697352	2697352	0	+	0	0	20	27	0.0
CP008925.1	h6.sal.bam	other	2697353	2697353	0	+	0	0	20	29	0.0
CP008925.1	h6.sal.bam	other	2697354	2697354	0	+	0	0	20	29	0.0
CP008925.1	h6.sal.bam	other	2697355	2697355	0	+	0	0	20	29	0.0
CP008925.1	h6.sal.bam	other	2697356	2697356	0	+	0	1	20	29	0.0
CP008925.1	h6.sal.bam	other	2697357	2697357	0	+	0	2	20	28	0.0
CP008925.1	h6.sal.bam	other	2697358	2697358	0	+	1	0	20	27	1.0
CP008925.1	h6.sal.bam	other	2697359	2697359	0	+	0	0	20	27	0.0
CP008925.1	h6.sal.bam	other	2697360	2697360	0	+	2	0	21	27	2.0
CP008925.1	h6.sal.bam	other	2697361	2697361	0	+	0	1	21	28	0.0
CP008925.1	h6.sal.bam	other	2697362	2697362	0	+	0	1	21	27	0.0
CP008925.1	h6.sal.bam	other	2697363	2697363	0	+	0	0	21	26	0.0
CP008925.1	h6.sal.bam	other	2697364	2697364	0	+	0	0	19	26	0.0
CP008925.1	h6.sal.bam	other	2697365	2697365	0	+	0	0	19	28	0.0
CP008925.1	h6.sal.bam	other	2697366	2697366	0	+	2	0	21	28	2.0
CP008925.1	h6.sal.bam	other	2697367	2697367	0	+	0	0	21	28	0.0
CP008925.1	h6.sal.bam	other	2697368	2697368	0	+	1	0	22	28	1.0
CP008925.1	h6.sal.bam	other	2697369	2697369	0	+	0	0	20	32	0.0
CP008925.1	h6.sal.bam	other	2697370	2697370	0	+	0	0	20	32	0.0
CP008925.1	h6.sal.bam	other	2697371	2697371	0	+	0	0	20	32	0.0
CP008925.1	h6.sal.bam	GTTC	2697372	2697372	2697380	+	0	2	20	32	0.0
CP008925.1	h6.sal.bam	other	2697373	2697373	0	+	0	0	20	30	0.0
CP008925.1	h6.sal.bam	GTTC	2697374	2697374	2697380	+	0	0	20	30	0.0
CP008925.1	h6.sal.bam	other	2697375	2697375	0	+	0	1	20	30	0.0
CP008925.1	h6.sal.bam	other	2697376	2697376	0	+	0	0	20	30	0.0
CP008925.1	h6.sal.bam	other	2697377	2697377	0	+	0	0	20	30	0.0
CP008925.1	h6.sal.bam	other	2697378	2697378	0	+	0	0	20	30	0.0
CP008925.1	h6.sal.bam	other	2697379	2697379	0	+	0	0	20	30	0.0
CP008925.1	h6.sal.bam	other	2697380	2697380	0	+	0	0	20	30	0.0
CP008925.1	h6.sal.bam	other	2697381	2697381	0	+	0	0	20	30	0.0
CP008925.1	h6.sal.bam	other	2697382	2697382	0	+	2	0	21	30	2.0
CP008925.1	h6.sal.bam	other	2697383	2697383	0	+	0	2	21	30	0.0
CP008925.1	h6.sal.bam	other	2697384	2697384	0	+	0	0	21	28	0.0
CP008925.1	h6.sal.bam	other	2697385	2697385	0	+	0	1	20	28	0.0
CP008925.1	h6.sal.bam	other	2697386	2697386	0	+	0	0	20	28	0.0
CP008925.1	h6.sal.bam	other	2697387	2697387	0	+	0	0	18	29	0.0
CP008925.1	h6.sal.bam	other	2697388	2697388	0	+	0	1	18	29	0.0
CP008925.1	h6.sal.bam	GTTC	2697389	2697389	2697380	+	0	3	18	28	0.0
CP008925.1	h6.sal.bam	other	2697390	2697390	0	+	0	0	18	27	0.0
CP008925.1	h6.sal.bam	GTTC	2697391	2697391	2697380	+	3	2	21	27	3.0
CP008925.1	h6.sal.bam	other	2697392	2697392	0	+	0	0	20	25	0.0
CP008925.1	h6.sal.bam	other	2697393	2697393	0	+	1	0	21	25	1.0
CP008925.1	h6.sal.bam	other	2697394	2697394	0	+	0	0	20	25	0.0
CP008925.1	h6.sal.bam	other	2697395	2697395	0	+	1	1	21	25	1.0
CP008925.1	h6.sal.bam	other	2697396	2697396	0	+	0	0	21	24	0.0
CP008925.1	h6.sal.bam	other	2697397	2697397	0	+	0	0	21	24	0.0
CP008925.1	h6.sal.bam	other	2697398	2697398	0	+	0	0	20	24	0.0
CP008925.1	h6.sal.bam	other	2697399	2697399	0	+	0	0	20	25	0.0
CP008925.1	h6.sal.bam	other	2697400	2697400	0	+	0	0	20	25	0.0
CP008925.1	h6.sal.bam	other	2697401	2697401	0	+	0	1	20	25	0.0
CP008925.1	h6.sal.bam	other	2697402	2697402	0	+	0	0	20	24	0.0
CP008925.1	h6.sal.bam	other	2697403	2697403	0	+	0	0	19	25	0.0
CP008925.1	h6.sal.bam	other	2697404	2697404	0	+	0	0	19	26	0.0
CP008925.1	h6.sal.bam	other	2697405	2697405	0	+	0	0	19	26	0.0
CP008925.1	h6.sal.bam	other	2697406	2697406	0	+	0	0	19	26	0.0
CP008925.1	h6.sal.bam	other	2697407	2697407	0	+	1	0	20	26	1.0
CP008925.1	h6.sal.bam	other	2697408	2697408	0	+	1	0	21	26	1.0
CP008925.1	h6.sal.bam	other	2697409	2697409	0	+	0	1	21	26	0.0
CP008925.1	h6.sal.bam	other	2697410	2697410	0	+	0	0	20	25	0.0
CP008925.1	h6.sal.bam	other	2697411	2697411	0	+	0	1	20	25	0.0
CP008925.1	h6.sal.bam	other	2697412	2697412	0	+	0	0	20	26	0.0
CP008925.1	h6.sal.bam	other	2697413	2697413	0	+	0	0	19	26	0.0
CP008925.1	h6.sal.bam	other	2697414	2697414	0	+	2	0	20	26	2.0
CP008925.1	h6.sal.bam	other	2697415	2697415	0	+	0	0	20	26	0.0
CP008925.1	h6.sal.bam	other	2697416	2697416	0	+	0	1	19	26	0.0
CP008925.1	h6.sal.bam	other	2697417	2697417	0	+	1	0	20	25	1.0
CP008925.1	h6.sal.bam	other	2697418	2697418	0	+	2	1	20	25	2.0
CP008925.1	h6.sal.bam	other	2697419	2697419	0	+	0	2	20	24	0.0
CP008925.1	h6.sal.bam	other	2697420	2697420	0	+	1	0	21	22	1.0
CP008925.1	h6.sal.bam	other	2697421	2697421	0	+	1	2	22	22	1.0
CP008925.1	h6.sal.bam	other	2697422	2697422	0	+	1	0	23	21	1.0
CP008925.1	h6.sal.bam	other	2697423	2697423	0	+	2	0	25	21	2.0
CP008925.1	h6.sal.bam	other	2697424	2697424	0	+	0	0	24	21	0.0
CP008925.1	h6.sal.bam	other	2697425	2697425	0	+	0	1	24	22	0.0
CP008925.1	h6.sal.bam	other	2697426	2697426	0	+	0	0	24	21	0.0
CP008925.1	h6.sal.bam	other	2697427	2697427	0	+	0	1	24	23	0.0
CP008925.1	h6.sal.bam	other	2697428	2697428	0	+	0	0	24	22	0.0
CP008925.1	h6.sal.bam	other	2697429	2697429	0	+	0	0	24	22	0.0
CP008925.1	h6.sal.bam	other	2697430	2697430	0	+	0	0	24	25	0.0
CP008925.1	h6.sal.bam	other	2697431	2697431	0	+	0	1	24	25	0.0
CP008925.1	h6.sal.bam	other	2697432	2697432	0	+	3	0	26	25	3.0
CP008925.1	h6.sal.bam	other	2697433	2697433	0	+	0	0	26	25	0.0
CP008925.1	h6.sal.bam	other	2697434	2697434	0	+	0	0	26	25	0.0
CP008925.1	h6.sal.bam	other	2697435	2697435	0	+	1	1	26	25	1.0
CP008925.1	h6.sal.bam	other	2697436	2697436	0	+	0	0	26	26	0.0
CP008925.1	h6.sal.bam	other	2697437	2697437	0	+	0	0	26	26	0.0
CP008925.1	h6.sal.bam	other	2697438	2697438	0	+	0	0	26	27	0.0
CP008925.1	h6.sal.bam	other	2697439	2697439	0	+	0	2	26	27	0.0
CP008925.1	h6.sal.bam	other	2697440	2697440	0	+	0	0	26	25	0.0
CP008925.1	h6.sal.bam	other	2697441	2697441	0	+	1	0	25	25	1.0
CP008925.1	h6.sal.bam	other	2697442	2697442	0	+	2	2	27	25	2.0
CP008925.1	h6.sal.bam	other	2697443	2697443	0	+	0	2	26	23	0.0
CP008925.1	h6.sal.bam	other	2697444	2697444	0	+	0	0	26	21	0.0
CP008925.1	h6.sal.bam	other	2697445	2697445	0	+	2	0	28	21	2.0
CP008925.1	h6.sal.bam	other	2697446	2697446	0	+	0	0	28	23	0.0
CP008925.1	h6.sal.bam	other	2697447	2697447	0	+	0	0	28	23	0.0
CP008925.1	h6.sal.bam	other	2697448	2697448	0	+	0	0	28	23	0.0
CP008925.1	h6.sal.bam	other	2697449	2697449	0	+	1	0	29	23	1.0
CP008925.1	h6.sal.bam	other	2697450	2697450	0	+	0	1	29	23	0.0
CP008925.1	h6.sal.bam	other	2697451	2697451	0	+	0	0	29	22	0.0
CP008925.1	h6.sal.bam	other	2697452	2697452	0	+	0	0	29	22	0.0
CP008925.1	h6.sal.bam	other	2697453	2697453	0	+	2	0	31	23	2.0
CP008925.1	h6.sal.bam	other	2697454	2697454	0	+	0	0	31	23	0.0
CP008925.1	h6.sal.bam	other	2697455	2697455	0	+	0	0	31	25	0.0
CP008925.1	h6.sal.bam	other	2697456	2697456	0	+	0	0	31	25	0.0
CP008925.1	h6.sal.bam	other	2697457	2697457	0	+	0	0	29	26	0.0
CP008925.1	h6.sal.bam	other	2697458	2697458	0	+	0	1	29	26	0.0
CP008925.1	h6.sal.bam	other	2697459	2697459	0	+	0	0	29	26	0.0
CP008925.1	h6.sal.bam	other	2697460	2697460	0	+	0	0	29	27	0.0
CP008925.1	h6.sal.bam	other	2697461	2697461	0	+	0	1	29	27	0.0
CP008925.1	h6.sal.bam	other	2697462	2697462	0	+	0	0	29	26	0.0
CP008925.1	h6.sal.bam	other	2697463	2697463	0	+	1	2	30	26	1.0
CP008925.1	h6.sal.bam	other	2697464	2697464	0	+	0	0	30	24	0.0
CP008925.1	h6.sal.bam	other	2697465	2697465	0	+	1	0	31	24	1.0
CP008925.1	h6.sal.bam	other	2697466	2697466	0	+	0	0	28	24	0.0
CP008925.1	h6.sal.bam	other	2697467	2697467	0	+	1	0	28	24	1.0
CP008925.1	h6.sal.bam	other	2697468	2697468	0	+	0	0	28	24	0.0
CP008925.1	h6.sal.bam	other	2697469	2697469	0	+	0	0	28	24	0.0
CP008925.1	h6.sal.bam	other	2697470	2697470	0	+	1	0	28	24	1.0
CP008925.1	h6.sal.bam	other	2697471	2697471	0	+	0	0	28	25	0.0
CP008925.1	h6.sal.bam	other	2697472	2697472	0	+	0	1	28	25	0.0
CP008925.1	h6.sal.bam	other	2697473	2697473	0	+	0	0	28	24	0.0
CP008925.1	h6.sal.bam	other	2697474	2697474	0	+	0	0	28	24	0.0
CP008925.1	h6.sal.bam	other	2697475	2697475	0	+	0	0	28	24	0.0
CP008925.1	h6.sal.bam	other	2697476	2697476	0	+	1	1	29	27	1.0
CP008925.1	h6.sal.bam	other	2697477	2697477	0	+	1	0	30	26	1.0
CP008925.1	h6.sal.bam	other	2697478	2697478	0	+	0	1	30	26	0.0
CP008925.1	h6.sal.bam	other	2697479	2697479	0	+	0	0	30	25	0.0
CP008925.1	h6.sal.bam	other	2697480	2697480	0	+	0	0	29	25	0.0
CP008925.1	h6.sal.bam	other	2697481	2697481	0	+	0	0	29	26	0.0
CP008925.1	h6.sal.bam	other	2697482	2697482	0	+	0	0	29	26	0.0
CP008925.1	h6.sal.bam	other	2697483	2697483	0	+	1	1	29	27	1.0
CP008925.1	h6.sal.bam	other	2697484	2697484	0	+	0	1	29	26	0.0
CP008925.1	h6.sal.bam	other	2697485	2697485	0	+	0	0	28	25	0.0
CP008925.1	h6.sal.bam	other	2697486	2697486	0	+	1	0	29	25	1.0
CP008925.1	h6.sal.bam	other	2697487	2697487	0	+	0	0	29	25	0.0
CP008925.1	h6.sal.bam	other	2697488	2697488	0	+	2	0	31	25	2.0
CP008925.1	h6.sal.bam	other	2697489	2697489	0	+	1	0	30	25	1.0
CP008925.1	h6.sal.bam	other	2697490	2697490	0	+	0	0	30	25	0.0
CP008925.1	h6.sal.bam	other	2697491	2697491	0	+	1	0	28	26	1.0
CP008925.1	h6.sal.bam	other	2697492	2697492	0	+	2	0	30	26	2.0
CP008925.1	h6.sal.bam	other	2697493	2697493	0	+	0	0	30	26	0.0
CP008925.1	h6.sal.bam	other	2697494	2697494	0	+	1	0	31	26	1.0
CP008925.1	h6.sal.bam	other	2697495	2697495	0	+	0	0	30	26	0.0
CP008925.1	h6.sal.bam	other	2697496	2697496	0	+	1	1	30	26	1.0
CP008925.1	h6.sal.bam	other	2697497	2697497	0	+	0	0	29	25	0.0
CP008925.1	h6.sal.bam	other	2697498	2697498	0	+	0	0	28	25	0.0
CP008925.1	h6.sal.bam	other	2697499	2697499	0	+	0	1	28	25	0.0
CP008925.1	h6.sal.bam	other	2697500	2697500	0	+	2	1	30	24	2.0
CP008925.1	h6.sal.bam	other	2697501	2697501	0	+	0	1	30	23	0.0
CP008925.1	h6.sal.bam	other	2697502	2697502	0	+	1	4	31	22	1.0
CP008925.1	h6.sal.bam	other	2697503	2697503	0	+	2	0	33	18	2.0
CP008925.1	h6.sal.bam	other	2697504	2697504	0	+	1	0	34	19	1.0
CP008925.1	h6.sal.bam	other	2697505	2697505	0	+	1	0	35	19	1.0
CP008925.1	h6.sal.bam	other	2697506	2697506	0	+	0	0	35	19	0.0
CP008925.1	h6.sal.bam	other	2697507	2697507	0	+	2	1	34	19	2.0
CP008925.1	h6.sal.bam	other	2697508	2697508	0	+	0	0	33	18	0.0
CP008925.1	h6.sal.bam	other	2697509	2697509	0	+	1	1	34	19	1.0
CP008925.1	h6.sal.bam	other	2697510	2697510	0	+	0	0	34	18	0.0
CP008925.1	h6.sal.bam	other	2697511	2697511	0	+	0	1	34	18	0.0
CP008925.1	h6.sal.bam	other	2697512	2697512	0	+	1	0	35	17	1.0
CP008925.1	h6.sal.bam	other	2697513	2697513	0	+	0	0	35	17	0.0
CP008925.1	h6.sal.bam	other	2697514	2697514	0	+	1	0	36	17	1.0
CP008925.1	h6.sal.bam	other	2697515	2697515	0	+	0	0	36	17	0.0
CP008925.1	h6.sal.bam	other	2697516	2697516	0	+	0	0	35	18	0.0
CP008925.1	h6.sal.bam	other	2697517	2697517	0	+	1	0	34	18	1.0
CP008925.1	h6.sal.bam	other	2697518	2697518	0	+	0	0	32	18	0.0
CP008925.1	h6.sal.bam	other	2697519	2697519	0	+	0	1	32	18	0.0
CP008925.1	h6.sal.bam	other	2697520	2697520	0	+	0	1	32	17	0.0
CP008925.1	h6.sal.bam	other	2697521	2697521	0	+	0	0	32	16	0.0
CP008925.1	h6.sal.bam	other	2697522	2697522	0	+	0	0	32	16	0.0
CP008925.1	h6.sal.bam	other	2697523	2697523	0	+	1	0	33	16	1.0
CP008925.1	h6.sal.bam	other	2697524	2697524	0	+	0	0	32	16	0.0
CP008925.1	h6.sal.bam	other	2697525	2697525	0	+	0	0	32	18	0.0
CP008925.1	h6.sal.bam	other	2697526	2697526	0	+	1	0	33	18	1.0
CP008925.1	h6.sal.bam	other	2697527	2697527	0	+	0	1	31	19	0.0
CP008925.1	h6.sal.bam	other	2697528	2697528	0	+	0	1	31	18	0.0
CP008925.1	h6.sal.bam	other	2697529	2697529	0	+	0	1	31	17	0.0
CP008925.1	h6.sal.bam	other	2697530	2697530	0	+	1	0	32	16	1.0
CP008925.1	h6.sal.bam	other	2697531	2697531	0	+	0	1	32	16	0.0
CP008925.1	h6.sal.bam	other	2697532	2697532	0	+	0	0	32	15	0.0
CP008925.1	h6.sal.bam	other	2697533	2697533	0	+	0	1	32	15	0.0
CP008925.1	h6.sal.bam	other	2697534	2697534	0	+	0	1	32	14	0.0
CP008925.1	h6.sal.bam	other	2697535	2697535	0	+	0	0	32	14	0.0
CP008925.1	h6.sal.bam	other	2697536	2697536	0	+	0	0	32	14	0.0
CP008925.1	h6.sal.bam	other	2697537	2697537	0	+	1	0	33	15	1.0
CP008925.1	h6.sal.bam	other	2697538	2697538	0	+	1	0	33	15	1.0
CP008925.1	h6.sal.bam	other	2697539	2697539	0	+	0	0	32	15	0.0
CP008925.1	h6.sal.bam	other	2697540	2697540	0	+	0	0	32	15	0.0
CP008925.1	h6.sal.bam	other	2697541	2697541	0	+	0	0	31	16	0.0
CP008925.1	h6.sal.bam	other	2697542	2697542	0	+	0	0	31	16	0.0
CP008925.1	h6.sal.bam	other	2697543	2697543	0	+	0	0	31	17	0.0
CP008925.1	h6.sal.bam	other	2697544	2697544	0	+	1	0	31	18	1.0
CP008925.1	h6.sal.bam	other	2697545	2697545	0	+	2	1	33	18	2.0
CP008925.1	h6.sal.bam	other	2697546	2697546	0	+	0	0	33	17	0.0
CP008925.1	h6.sal.bam	other	2697547	2697547	0	+	0	0	33	17	0.0
CP008925.1	h6.sal.bam	other	2697548	2697548	0	+	0	0	33	17	0.0
CP008925.1	h6.sal.bam	other	2697549	2697549	0	+	0	2	33	17	0.0
CP008925.1	h6.sal.bam	other	2697550	2697550	0	+	0	1	32	15	0.0
CP008925.1	h6.sal.bam	other	2697551	2697551	0	+	0	0	32	14	0.0
CP008925.1	h6.sal.bam	other	2697552	2697552	0	+	3	0	34	14	3.0
CP008925.1	h6.sal.bam	other	2697553	2697553	0	+	0	0	34	14	0.0
CP008925.1	h6.sal.bam	other	2697554	2697554	0	+	0	0	34	14	0.0
CP008925.1	h6.sal.bam	other	2697555	2697555	0	+	0	1	34	14	0.0
CP008925.1	h6.sal.bam	other	2697556	2697556	0	+	0	0	34	14	0.0
CP008925.1	h6.sal.bam	other	2697557	2697557	0	+	1	1	35	14	1.0
CP008925.1	h6.sal.bam	other	2697558	2697558	0	+	0	0	33	13	0.0
CP008925.1	h6.sal.bam	other	2697559	2697559	0	+	0	0	33	13	0.0
CP008925.1	h6.sal.bam	other	2697560	2697560	0	+	0	0	33	15	0.0
CP008925.1	h6.sal.bam	other	2697561	2697561	0	+	0	0	33	15	0.0
CP008925.1	h6.sal.bam	other	2697562	2697562	0	+	0	0	33	15	0.0
CP008925.1	h6.sal.bam	other	2697563	2697563	0	+	2	0	33	15	2.0
CP008925.1	h6.sal.bam	other	2697564	2697564	0	+	1	0	33	15	1.0
CP008925.1	h6.sal.bam	other	2697565	2697565	0	+	0	1	33	15	0.0
CP008925.1	h6.sal.bam	other	2697566	2697566	0	+	0	0	32	14	0.0
CP008925.1	h6.sal.bam	other	2697567	2697567	0	+	0	0	30	14	0.0
CP008925.1	h6.sal.bam	other	2697568	2697568	0	+	0	0	29	15	0.0
CP008925.1	h6.sal.bam	other	2697569	2697569	0	+	0	0	28	15	0.0
CP008925.1	h6.sal.bam	other	2697570	2697570	0	+	0	0	28	15	0.0
CP008925.1	h6.sal.bam	other	2697571	2697571	0	+	0	0	28	17	0.0
CP008925.1	h6.sal.bam	other	2697572	2697572	0	+	0	0	28	17	0.0
CP008925.1	h6.sal.bam	other	2697573	2697573	0	+	0	0	28	17	0.0
CP008925.1	h6.sal.bam	other	2697574	2697574	0	+	0	0	28	20	0.0
CP008925.1	h6.sal.bam	other	2697575	2697575	0	+	0	0	26	20	0.0
CP008925.1	h6.sal.bam	other	2697576	2697576	0	+	1	0	27	20	1.0
CP008925.1	h6.sal.bam	other	2697577	2697577	0	+	0	1	23	20	0.0
CP008925.1	h6.sal.bam	other	2697578	2697578	0	+	1	0	24	20	1.0
CP008925.1	h6.sal.bam	other	2697579	2697579	0	+	1	0	24	20	1.0
CP008925.1	h6.sal.bam	other	2697580	2697580	0	+	0	0	24	20	0.0
CP008925.1	h6.sal.bam	other	2697581	2697581	0	+	0	0	22	20	0.0
CP008925.1	h6.sal.bam	other	2697582	2697582	0	+	0	0	22	20	0.0
CP008925.1	h6.sal.bam	other	2697583	2697583	0	+	1	1	22	20	1.0
CP008925.1	h6.sal.bam	other	2697584	2697584	0	+	2	0	23	19	2.0
CP008925.1	h6.sal.bam	other	2697585	2697585	0	+	1	0	24	19	1.0
CP008925.1	h6.sal.bam	other	2697586	2697586	0	+	0	0	24	19	0.0
CP008925.1	h6.sal.bam	other	2697587	2697587	0	+	0	0	24	19	0.0
CP008925.1	h6.sal.bam	other	2697588	2697588	0	+	0	0	23	19	0.0
CP008925.1	h6.sal.bam	other	2697589	2697589	0	+	0	1	23	19	0.0
CP008925.1	h6.sal.bam	other	2697590	2697590	0	+	0	0	23	19	0.0
CP008925.1	h6.sal.bam	other	2697591	2697591	0	+	1	0	24	53	1.0
CP008925.1	h6.sal.bam	other	2697592	2697592	0	+	0	0	23	53	0.0
CP008925.1	h6.sal.bam	other	2697593	2697593	0	+	0	0	23	53	0.0
CP008925.1	h6.sal.bam	other	2697594	2697594	0	+	0	0	23	53	0.0
CP008925.1	h6.sal.bam	other	2697595	2697595	0	+	0	0	23	54	0.0
CP008925.1	h6.sal.bam	other	2697596	2697596	0	+	0	0	23	54	0.0
CP008925.1	h6.sal.bam	other	2697597	2697597	0	+	1	0	23	54	1.0
CP008925.1	h6.sal.bam	other	2697598	2697598	0	+	0	0	23	56	0.0
CP008925.1	h6.sal.bam	other	2697599	2697599	0	+	0	2	22	56	0.0
CP008925.1	h6.sal.bam	other	2697600	2697600	0	+	0	0	22	55	0.0
CP008925.1	h6.sal.bam	other	2697601	2697601	0	+	0	1	22	55	0.0
CP008925.1	h6.sal.bam	other	2697602	2697602	0	+	2	0	24	55	2.0
CP008925.1	h6.sal.bam	other	2697603	2697603	0	+	0	0	24	55	0.0
CP008925.1	h6.sal.bam	other	2697604	2697604	0	+	0	0	23	55	0.0
CP008925.1	h6.sal.bam	other	2697605	2697605	0	+	1	0	24	55	1.0
CP008925.1	h6.sal.bam	other	2697606	2697606	0	+	1	0	25	55	1.0
CP008925.1	h6.sal.bam	other	2697607	2697607	0	+	0	0	25	55	0.0
CP008925.1	h6.sal.bam	other	2697608	2697608	0	+	0	1	25	56	0.0
CP008925.1	h6.sal.bam	other	2697609	2697609	0	+	1	0	26	55	1.0
CP008925.1	h6.sal.bam	other	2697610	2697610	0	+	0	0	26	55	0.0
CP008925.1	h6.sal.bam	other	2697611	2697611	0	+	0	1	26	55	0.0
CP008925.1	h6.sal.bam	other	2697612	2697612	0	+	0	0	25	54	0.0
CP008925.1	h6.sal.bam	other	2697613	2697613	0	+	1	0	25	54	1.0
CP008925.1	h6.sal.bam	other	2697614	2697614	0	+	0	0	25	54	0.0
CP008925.1	h6.sal.bam	other	2697615	2697615	0	+	0	1	25	54	0.0
CP008925.1	h6.sal.bam	other	2697616	2697616	0	+	0	0	25	53	0.0
CP008925.1	h6.sal.bam	other	2697617	2697617	0	+	0	1	22	53	0.0
CP008925.1	h6.sal.bam	other	2697618	2697618	0	+	0	1	22	52	0.0
CP008925.1	h6.sal.bam	other	2697619	2697619	0	+	1	0	23	52	1.0
CP008925.1	h6.sal.bam	other	2697620	2697620	0	+	0	0	23	52	0.0
CP008925.1	h6.sal.bam	other	2697621	2697621	0	+	0	0	23	52	0.0
CP008925.1	h6.sal.bam	other	2697622	2697622	0	+	0	0	23	52	0.0
CP008925.1	h6.sal.bam	other	2697623	2697623	0	+	0	0	23	52	0.0
CP008925.1	h6.sal.bam	other	2697624	2697624	0	+	1	0	24	52	1.0
CP008925.1	h6.sal.bam	other	2697625	2697625	0	+	0	0	24	52	0.0
CP008925.1	h6.sal.bam	other	2697626	2697626	0	+	0	0	21	53	0.0
CP008925.1	h6.sal.bam	other	2697627	2697627	0	+	0	0	21	53	0.0
CP008925.1	h6.sal.bam	other	2697628	2697628	0	+	0	0	21	53	0.0
CP008925.1	h6.sal.bam	other	2697629	2697629	0	+	0	0	21	53	0.0
CP008925.1	h6.sal.bam	other	2697630	2697630	0	+	0	1	21	53	0.0
CP008925.1	h6.sal.bam	other	2697631	2697631	0	+	1	0	21	53	1.0
CP008925.1	h6.sal.bam	other	2697632	2697632	0	+	1	0	22	53	1.0
CP008925.1	h6.sal.bam	other	2697633	2697633	0	+	1	1	23	54	1.0
CP008925.1	h6.sal.bam	other	2697634	2697634	0	+	0	1	23	54	0.0
CP008925.1	h6.sal.bam	other	2697635	2697635	0	+	0	0	23	53	0.0
CP008925.1	h6.sal.bam	other	2697636	2697636	0	+	0	0	23	53	0.0
CP008925.1	h6.sal.bam	other	2697637	2697637	0	+	0	0	23	53	0.0
CP008925.1	h6.sal.bam	other	2697638	2697638	0	+	0	0	21	53	0.0
CP008925.1	h6.sal.bam	other	2697639	2697639	0	+	0	0	19	53	0.0
CP008925.1	h6.sal.bam	other	2697640	2697640	0	+	0	0	19	53	0.0
CP008925.1	h6.sal.bam	other	2697641	2697641	0	+	1	0	20	53	1.0
CP008925.1	h6.sal.bam	other	2697642	2697642	0	+	0	1	20	53	0.0
CP008925.1	h6.sal.bam	other	2697643	2697643	0	+	0	1	20	54	0.0
CP008925.1	h6.sal.bam	other	2697644	2697644	0	+	1	1	21	53	1.0
CP008925.1	h6.sal.bam	other	2697645	2697645	0	+	0	0	21	52	0.0
CP008925.1	h6.sal.bam	other	2697646	2697646	0	+	0	0	21	52	0.0
CP008925.1	h6.sal.bam	other	2697647	2697647	0	+	1	1	22	52	1.0
CP008925.1	h6.sal.bam	GAAC	2697648	2697648	2697656	+	0	2	21	51	0.0
CP008925.1	h6.sal.bam	other	2697649	2697649	0	+	0	0	21	49	0.0
CP008925.1	h6.sal.bam	GAAC	2697650	2697650	2697656	+	2	0	23	49	2.0
CP008925.1	h6.sal.bam	other	2697651	2697651	0	+	1	1	23	50	1.0
CP008925.1	h6.sal.bam	other	2697652	2697652	0	+	0	0	22	49	0.0
CP008925.1	h6.sal.bam	other	2697653	2697653	0	+	0	0	21	49	0.0
CP008925.1	h6.sal.bam	other	2697654	2697654	0	+	0	0	21	49	0.0
CP008925.1	h6.sal.bam	other	2697655	2697655	0	+	0	0	20	49	0.0
CP008925.1	h6.sal.bam	other	2697656	2697656	0	+	1	0	21	49	1.0
CP008925.1	h6.sal.bam	other	2697657	2697657	0	+	1	0	22	49	1.0
CP008925.1	h6.sal.bam	other	2697658	2697658	0	+	0	0	21	50	0.0
CP008925.1	h6.sal.bam	other	2697659	2697659	0	+	1	0	22	50	1.0
CP008925.1	h6.sal.bam	other	2697660	2697660	0	+	0	0	21	50	0.0
CP008925.1	h6.sal.bam	other	2697661	2697661	0	+	0	0	21	50	0.0
CP008925.1	h6.sal.bam	other	2697662	2697662	0	+	0	0	21	50	0.0
CP008925.1	h6.sal.bam	other	2697663	2697663	0	+	0	1	21	50	0.0
CP008925.1	h6.sal.bam	other	2697664	2697664	0	+	0	0	21	50	0.0
CP008925.1	h6.sal.bam	GAAC	2697665	2697665	2697656	+	0	36	21	50	0.0
CP008925.1	h6.sal.bam	other	2697666	2697666	0	+	1	0	22	14	1.0
CP008925.1	h6.sal.bam	GAAC	2697667	2697667	2697656	+	29	0	51	14	29.0
CP008925.1	h6.sal.bam	other	2697668	2697668	0	+	3	0	54	14	3.0
CP008925.1	h6.sal.bam	other	2697669	2697669	0	+	0	0	53	16	0.0
CP008925.1	h6.sal.bam	other	2697670	2697670	0	+	0	0	53	16	0.0
CP008925.1	h6.sal.bam	other	2697671	2697671	0	+	0	0	53	16	0.0
CP008925.1	h6.sal.bam	other	2697672	2697672	0	+	0	2	53	16	0.0
CP008925.1	h6.sal.bam	other	2697673	2697673	0	+	0	0	53	14	0.0
CP008925.1	h6.sal.bam	other	2697674	2697674	0	+	0	1	53	14	0.0
CP008925.1	h6.sal.bam	other	2697675	2697675	0	+	0	0	53	13	0.0
CP008925.1	h6.sal.bam	other	2697676	2697676	0	+	0	1	53	13	0.0
CP008925.1	h6.sal.bam	other	2697677	2697677	0	+	0	0	51	13	0.0
CP008925.1	h6.sal.bam	other	2697678	2697678	0	+	1	0	51	14	1.0
CP008925.1	h6.sal.bam	other	2697679	2697679	0	+	0	0	51	14	0.0
CP008925.1	h6.sal.bam	other	2697680	2697680	0	+	0	0	49	15	0.0
CP008925.1	h6.sal.bam	other	2697681	2697681	0	+	0	0	49	15	0.0
CP008925.1	h6.sal.bam	other	2697682	2697682	0	+	1	0	50	15	1.0
CP008925.1	h6.sal.bam	other	2697683	2697683	0	+	2	0	52	16	2.0
CP008925.1	h6.sal.bam	other	2697684	2697684	0	+	1	0	52	17	1.0
CP008925.1	h6.sal.bam	other	2697685	2697685	0	+	0	0	52	17	0.0
CP008925.1	h6.sal.bam	other	2697686	2697686	0	+	1	0	53	18	1.0
CP008925.1	h6.sal.bam	other	2697687	2697687	0	+	0	0	52	18	0.0
CP008925.1	h6.sal.bam	other	2697688	2697688	0	+	0	0	52	18	0.0
CP008925.1	h6.sal.bam	other	2697689	2697689	0	+	0	0	52	18	0.0
CP008925.1	h6.sal.bam	other	2697690	2697690	0	+	0	0	52	18	0.0
CP008925.1	h6.sal.bam	other	2697691	2697691	0	+	1	0	53	18	1.0
CP008925.1	h6.sal.bam	other	2697692	2697692	0	+	0	0	52	18	0.0
CP008925.1	h6.sal.bam	other	2697693	2697693	0	+	1	1	53	18	1.0
CP008925.1	h6.sal.bam	other	2697694	2697694	0	+	0	0	53	17	0.0
CP008925.1	h6.sal.bam	other	2697695	2697695	0	+	0	0	53	18	0.0
CP008925.1	h6.sal.bam	other	2697696	2697696	0	+	0	0	53	19	0.0
CP008925.1	h6.sal.bam	other	2697697	2697697	0	+	0	1	53	19	0.0
CP008925.1	h6.sal.bam	other	2697698	2697698	0	+	1	0	54	18	1.0
CP008925.1	h6.sal.bam	other	2697699	2697699	0	+	0	0	53	19	0.0
CP008925.1	h6.sal.bam	other	2697700	2697700	0	+	0	1	53	19	0.0
CP008925.1	h6.sal.bam	other	2697701	2697701	0	+	0	0	53	18	0.0
CP008925.1	h6.sal.bam	other	2697702	2697702	0	+	0	0	53	18	0.0
CP008925.1	h6.sal.bam	other	2697703	2697703	0	+	0	0	53	18	0.0
CP008925.1	h6.sal.bam	other	2697704	2697704	0	+	0	1	53	18	0.0
CP008925.1	h6.sal.bam	other	2697705	2697705	0	+	0	0	53	18	0.0
CP008925.1	h6.sal.bam	other	2697706	2697706	0	+	0	0	53	19	0.0
CP008925.1	h6.sal.bam	other	2697707	2697707	0	+	1	1	53	19	1.0
CP008925.1	h6.sal.bam	other	2697708	2697708	0	+	0	0	52	20	0.0
CP008925.1	h6.sal.bam	other	2697709	2697709	0	+	2	0	54	20	2.0
CP008925.1	h6.sal.bam	other	2697710	2697710	0	+	0	0	54	20	0.0
CP008925.1	h6.sal.bam	other	2697711	2697711	0	+	1	0	55	20	1.0
CP008925.1	h6.sal.bam	other	2697712	2697712	0	+	0	0	55	20	0.0
CP008925.1	h6.sal.bam	other	2697713	2697713	0	+	1	0	56	20	1.0
CP008925.1	h6.sal.bam	other	2697714	2697714	0	+	0	1	56	20	0.0
CP008925.1	h6.sal.bam	other	2697715	2697715	0	+	0	0	55	20	0.0
CP008925.1	h6.sal.bam	other	2697716	2697716	0	+	0	1	55	20	0.0
CP008925.1	h6.sal.bam	other	2697717	2697717	0	+	0	0	55	20	0.0
CP008925.1	h6.sal.bam	other	2697718	2697718	0	+	1	0	56	20	1.0
CP008925.1	h6.sal.bam	other	2697719	2697719	0	+	0	0	55	21	0.0
CP008925.1	h6.sal.bam	other	2697720	2697720	0	+	1	0	56	23	1.0
CP008925.1	h6.sal.bam	other	2697721	2697721	0	+	0	0	55	23	0.0
CP008925.1	h6.sal.bam	other	2697722	2697722	0	+	0	0	55	23	0.0
CP008925.1	h6.sal.bam	other	2697723	2697723	0	+	0	0	55	23	0.0
CP008925.1	h6.sal.bam	other	2697724	2697724	0	+	0	0	54	24	0.0
CP008925.1	h6.sal.bam	other	2697725	2697725	0	+	0	1	52	25	0.0
CP008925.1	h6.sal.bam	other	2697726	2697726	0	+	0	0	52	25	0.0
CP008925.1	h6.sal.bam	other	2697727	2697727	0	+	0	0	52	25	0.0
CP008925.1	h6.sal.bam	other	2697728	2697728	0	+	0	0	52	28	0.0
CP008925.1	h6.sal.bam	other	2697729	2697729	0	+	0	0	50	30	0.0
CP008925.1	h6.sal.bam	other	2697730	2697730	0	+	0	0	50	30	0.0
CP008925.1	h6.sal.bam	other	2697731	2697731	0	+	0	0	50	31	0.0
CP008925.1	h6.sal.bam	other	2697732	2697732	0	+	0	1	49	32	0.0
CP008925.1	h6.sal.bam	other	2697733	2697733	0	+	0	0	49	31	0.0
CP008925.1	h6.sal.bam	other	2697734	2697734	0	+	0	0	48	31	0.0
CP008925.1	h6.sal.bam	other	2697735	2697735	0	+	0	0	48	31	0.0
CP008925.1	h6.sal.bam	other	2697736	2697736	0	+	0	0	48	31	0.0
CP008925.1	h6.sal.bam	other	2697737	2697737	0	+	0	0	48	31	0.0
CP008925.1	h6.sal.bam	other	2697738	2697738	0	+	0	1	47	33	0.0
CP008925.1	h6.sal.bam	other	2697739	2697739	0	+	0	0	47	32	0.0
CP008925.1	h6.sal.bam	other	2697740	2697740	0	+	0	0	47	32	0.0
CP008925.1	h6.sal.bam	other	2697741	2697741	0	+	1	0	48	32	1.0
CP008925.1	h6.sal.bam	other	2697742	2697742	0	+	1	0	21	32	1.0
CP008925.1	h6.sal.bam	other	2697743	2697743	0	+	0	3	18	32	0.0
CP008925.1	h6.sal.bam	other	2697744	2697744	0	+	0	0	18	29	0.0
CP008925.1	h6.sal.bam	other	2697745	2697745	0	+	0	0	18	30	0.0
CP008925.1	h6.sal.bam	other	2697746	2697746	0	+	0	0	18	30	0.0
CP008925.1	h6.sal.bam	other	2697747	2697747	0	+	0	0	18	30	0.0
CP008925.1	h6.sal.bam	other	2697748	2697748	0	+	0	0	18	30	0.0
CP008925.1	h6.sal.bam	other	2697749	2697749	0	+	0	0	18	31	0.0
CP008925.1	h6.sal.bam	other	2697750	2697750	0	+	0	0	18	31	0.0
CP008925.1	h6.sal.bam	other	2697751	2697751	0	+	0	1	18	31	0.0
CP008925.1	h6.sal.bam	other	2697752	2697752	0	+	0	0	18	30	0.0
CP008925.1	h6.sal.bam	other	2697753	2697753	0	+	0	0	17	31	0.0
CP008925.1	h6.sal.bam	other	2697754	2697754	0	+	0	1	17	31	0.0
CP008925.1	h6.sal.bam	other	2697755	2697755	0	+	0	0	16	31	0.0
CP008925.1	h6.sal.bam	other	2697756	2697756	0	+	0	1	15	31	0.0
CP008925.1	h6.sal.bam	other	2697757	2697757	0	+	0	1	14	30	0.0
CP008925.1	h6.sal.bam	other	2697758	2697758	0	+	0	0	12	29	0.0
CP008925.1	h6.sal.bam	other	2697759	2697759	0	+	0	0	12	29	0.0
CP008925.1	h6.sal.bam	other	2697760	2697760	0	+	0	1	11	30	0.0
CP008925.1	h6.sal.bam	other	2697761	2697761	0	+	0	0	11	29	0.0
CP008925.1	h6.sal.bam	other	2697762	2697762	0	+	0	0	11	30	0.0
CP008925.1	h6.sal.bam	other	2697763	2697763	0	+	0	0	11	31	0.0
CP008925.1	h6.sal.bam	other	2697764	2697764	0	+	0	0	11	31	0.0
CP008925.1	h6.sal.bam	other	2697765	2697765	0	+	3	0	14	31	3.0
CP008925.1	h6.sal.bam	other	2697766	2697766	0	+	2	0	16	31	2.0
CP008925.1	h6.sal.bam	other	2697767	2697767	0	+	2	0	18	34	2.0
CP008925.1	h6.sal.bam	other	2697768	2697768	0	+	0	1	17	34	0.0
CP008925.1	h6.sal.bam	other	2697769	2697769	0	+	0	1	17	33	0.0
CP008925.1	h6.sal.bam	other	2697770	2697770	0	+	0	0	17	32	0.0
CP008925.1	h6.sal.bam	other	2697771	2697771	0	+	0	0	17	33	0.0
CP008925.1	h6.sal.bam	other	2697772	2697772	0	+	0	0	15	33	0.0
CP008925.1	h6.sal.bam	other	2697773	2697773	0	+	0	1	15	33	0.0
CP008925.1	h6.sal.bam	other	2697774	2697774	0	+	1	0	16	33	1.0
CP008925.1	h6.sal.bam	other	2697775	2697775	0	+	0	0	16	33	0.0
CP008925.1	h6.sal.bam	other	2697776	2697776	0	+	2	0	18	33	2.0
CP008925.1	h6.sal.bam	other	2697777	2697777	0	+	0	0	18	33	0.0
CP008925.1	h6.sal.bam	other	2697778	2697778	0	+	0	1	18	35	0.0
CP008925.1	h6.sal.bam	other	2697779	2697779	0	+	0	0	18	34	0.0
CP008925.1	h6.sal.bam	other	2697780	2697780	0	+	0	1	18	34	0.0
CP008925.1	h6.sal.bam	other	2697781	2697781	0	+	1	0	19	33	1.0
CP008925.1	h6.sal.bam	other	2697782	2697782	0	+	0	2	18	33	0.0
CP008925.1	h6.sal.bam	other	2697783	2697783	0	+	0	0	18	31	0.0
CP008925.1	h6.sal.bam	other	2697784	2697784	0	+	0	0	16	32	0.0
CP008925.1	h6.sal.bam	other	2697785	2697785	0	+	1	0	17	32	1.0
CP008925.1	h6.sal.bam	other	2697786	2697786	0	+	0	0	16	32	0.0
CP008925.1	h6.sal.bam	other	2697787	2697787	0	+	0	0	16	32	0.0
CP008925.1	h6.sal.bam	other	2697788	2697788	0	+	0	1	16	32	0.0
CP008925.1	h6.sal.bam	other	2697789	2697789	0	+	0	0	16	31	0.0
CP008925.1	h6.sal.bam	other	2697790	2697790	0	+	0	1	16	31	0.0
CP008925.1	h6.sal.bam	other	2697791	2697791	0	+	1	0	17	30	1.0
CP008925.1	h6.sal.bam	other	2697792	2697792	0	+	0	1	17	30	0.0
CP008925.1	h6.sal.bam	other	2697793	2697793	0	+	1	1	17	29	1.0
CP008925.1	h6.sal.bam	other	2697794	2697794	0	+	0	1	17	29	0.0
CP008925.1	h6.sal.bam	other	2697795	2697795	0	+	0	0	16	28	0.0
CP008925.1	h6.sal.bam	other	2697796	2697796	0	+	0	0	16	28	0.0
CP008925.1	h6.sal.bam	other	2697797	2697797	0	+	0	1	16	28	0.0
CP008925.1	h6.sal.bam	other	2697798	2697798	0	+	0	1	16	30	0.0
CP008925.1	h6.sal.bam	other	2697799	2697799	0	+	0	0	16	29	0.0
CP008925.1	h6.sal.bam	other	2697800	2697800	0	+	0	1	16	29	0.0
CP008925.1	h6.sal.bam	other	2697801	2697801	0	+	1	2	17	28	1.0
CP008925.1	h6.sal.bam	other	2697802	2697802	0	+	2	1	19	26	2.0
CP008925.1	h6.sal.bam	other	2697803	2697803	0	+	0	2	19	25	0.0
CP008925.1	h6.sal.bam	other	2697804	2697804	0	+	0	0	19	23	0.0
CP008925.1	h6.sal.bam	other	2697805	2697805	0	+	0	1	19	24	0.0
CP008925.1	h6.sal.bam	other	2697806	2697806	0	+	0	1	19	23	0.0
CP008925.1	h6.sal.bam	other	2697807	2697807	0	+	0	1	19	24	0.0
CP008925.1	h6.sal.bam	other	2697808	2697808	0	+	0	0	19	24	0.0
CP008925.1	h6.sal.bam	other	2697809	2697809	0	+	0	0	19	24	0.0
CP008925.1	h6.sal.bam	other	2697810	2697810	0	+	0	3	19	26	0.0
CP008925.1	h6.sal.bam	other	2697811	2697811	0	+	0	0	19	23	0.0
CP008925.1	h6.sal.bam	other	2697812	2697812	0	+	0	0	19	23	0.0
CP008925.1	h6.sal.bam	other	2697813	2697813	0	+	0	0	19	23	0.0
CP008925.1	h6.sal.bam	other	2697814	2697814	0	+	0	0	19	23	0.0
CP008925.1	h6.sal.bam	other	2697815	2697815	0	+	1	0	20	23	1.0
CP008925.1	h6.sal.bam	other	2697816	2697816	0	+	0	0	19	23	0.0
CP008925.1	h6.sal.bam	other	2697817	2697817	0	+	0	0	18	23	0.0
CP008925.1	h6.sal.bam	other	2697818	2697818	0	+	0	0	18	23	0.0
CP008925.1	h6.sal.bam	other	2697819	2697819	0	+	0	0	18	24	0.0
CP008925.1	h6.sal.bam	other	2697820	2697820	0	+	0	0	18	27	0.0
CP008925.1	h6.sal.bam	other	2697821	2697821	0	+	1	0	19	27	1.0
CP008925.1	h6.sal.bam	other	2697822	2697822	0	+	0	0	19	28	0.0
CP008925.1	h6.sal.bam	other	2697823	2697823	0	+	0	0	19	29	0.0
CP008925.1	h6.sal.bam	other	2697824	2697824	0	+	1	0	20	29	1.0
CP008925.1	h6.sal.bam	other	2697825	2697825	0	+	0	0	20	29	0.0
CP008925.1	h6.sal.bam	other	2697826	2697826	0	+	0	0	20	30	0.0
CP008925.1	h6.sal.bam	other	2697827	2697827	0	+	1	1	21	30	1.0
CP008925.1	h6.sal.bam	other	2697828	2697828	0	+	1	1	22	30	1.0
CP008925.1	h6.sal.bam	other	2697829	2697829	0	+	1	0	23	29	1.0
CP008925.1	h6.sal.bam	other	2697830	2697830	0	+	1	1	24	29	1.0
CP008925.1	h6.sal.bam	other	2697831	2697831	0	+	0	0	24	28	0.0
CP008925.1	h6.sal.bam	other	2697832	2697832	0	+	0	0	24	28	0.0
CP008925.1	h6.sal.bam	other	2697833	2697833	0	+	0	0	24	29	0.0
CP008925.1	h6.sal.bam	other	2697834	2697834	0	+	2	0	26	29	2.0
CP008925.1	h6.sal.bam	other	2697835	2697835	0	+	0	0	26	30	0.0
CP008925.1	h6.sal.bam	other	2697836	2697836	0	+	0	1	26	30	0.0
CP008925.1	h6.sal.bam	other	2697837	2697837	0	+	0	1	26	29	0.0
CP008925.1	h6.sal.bam	other	2697838	2697838	0	+	1	0	27	28	1.0
CP008925.1	h6.sal.bam	other	2697839	2697839	0	+	0	1	24	29	0.0
CP008925.1	h6.sal.bam	other	2697840	2697840	0	+	1	1	25	28	1.0
CP008925.1	h6.sal.bam	other	2697841	2697841	0	+	0	1	23	27	0.0
CP008925.1	h6.sal.bam	other	2697842	2697842	0	+	0	0	21	28	0.0
CP008925.1	h6.sal.bam	other	2697843	2697843	0	+	0	0	21	28	0.0
CP008925.1	h6.sal.bam	other	2697844	2697844	0	+	0	0	21	30	0.0
CP008925.1	h6.sal.bam	other	2697845	2697845	0	+	0	1	21	30	0.0
CP008925.1	h6.sal.bam	other	2697846	2697846	0	+	0	1	21	29	0.0
CP008925.1	h6.sal.bam	other	2697847	2697847	0	+	0	0	21	29	0.0
CP008925.1	h6.sal.bam	other	2697848	2697848	0	+	0	0	21	30	0.0
CP008925.1	h6.sal.bam	other	2697849	2697849	0	+	0	0	20	30	0.0
CP008925.1	h6.sal.bam	other	2697850	2697850	0	+	1	1	21	31	1.0
CP008925.1	h6.sal.bam	other	2697851	2697851	0	+	0	1	19	31	0.0
CP008925.1	h6.sal.bam	other	2697852	2697852	0	+	0	0	19	30	0.0
CP008925.1	h6.sal.bam	other	2697853	2697853	0	+	0	0	19	30	0.0
CP008925.1	h6.sal.bam	other	2697854	2697854	0	+	2	0	21	31	2.0
CP008925.1	h6.sal.bam	other	2697855	2697855	0	+	0	0	21	31	0.0
CP008925.1	h6.sal.bam	other	2697856	2697856	0	+	1	1	21	31	1.0
CP008925.1	h6.sal.bam	other	2697857	2697857	0	+	1	0	22	30	1.0
CP008925.1	h6.sal.bam	other	2697858	2697858	0	+	0	0	21	30	0.0
CP008925.1	h6.sal.bam	other	2697859	2697859	0	+	0	0	21	31	0.0
CP008925.1	h6.sal.bam	other	2697860	2697860	0	+	0	0	21	32	0.0
CP008925.1	h6.sal.bam	other	2697861	2697861	0	+	1	0	22	32	1.0
CP008925.1	h6.sal.bam	other	2697862	2697862	0	+	0	0	22	35	0.0
CP008925.1	h6.sal.bam	other	2697863	2697863	0	+	0	0	22	36	0.0
CP008925.1	h6.sal.bam	other	2697864	2697864	0	+	0	0	22	36	0.0
CP008925.1	h6.sal.bam	other	2697865	2697865	0	+	1	0	23	40	1.0
CP008925.1	h6.sal.bam	other	2697866	2697866	0	+	2	0	24	41	2.0
CP008925.1	h6.sal.bam	other	2697867	2697867	0	+	1	1	25	41	1.0
CP008925.1	h6.sal.bam	other	2697868	2697868	0	+	0	0	24	40	0.0
CP008925.1	h6.sal.bam	other	2697869	2697869	0	+	0	2	24	40	0.0
CP008925.1	h6.sal.bam	other	2697870	2697870	0	+	0	0	24	38	0.0
CP008925.1	h6.sal.bam	other	2697871	2697871	0	+	0	1	24	38	0.0
CP008925.1	h6.sal.bam	other	2697872	2697872	0	+	0	0	24	37	0.0
CP008925.1	h6.sal.bam	other	2697873	2697873	0	+	0	0	24	38	0.0
CP008925.1	h6.sal.bam	other	2697874	2697874	0	+	1	0	25	38	1.0
CP008925.1	h6.sal.bam	other	2697875	2697875	0	+	0	0	25	38	0.0
CP008925.1	h6.sal.bam	other	2697876	2697876	0	+	0	0	23	38	0.0
CP008925.1	h6.sal.bam	other	2697877	2697877	0	+	1	0	23	38	1.0
CP008925.1	h6.sal.bam	other	2697878	2697878	0	+	0	0	23	39	0.0
CP008925.1	h6.sal.bam	other	2697879	2697879	0	+	0	1	22	39	0.0
CP008925.1	h6.sal.bam	other	2697880	2697880	0	+	0	1	22	38	0.0
CP008925.1	h6.sal.bam	other	2697881	2697881	0	+	0	1	22	39	0.0
CP008925.1	h6.sal.bam	other	2697882	2697882	0	+	0	1	22	38	0.0
CP008925.1	h6.sal.bam	other	2697883	2697883	0	+	0	1	22	37	0.0
CP008925.1	h6.sal.bam	other	2697884	2697884	0	+	1	1	23	37	1.0
CP008925.1	h6.sal.bam	other	2697885	2697885	0	+	1	0	24	36	1.0
CP008925.1	h6.sal.bam	other	2697886	2697886	0	+	0	0	24	36	0.0
CP008925.1	h6.sal.bam	other	2697887	2697887	0	+	0	0	24	39	0.0
CP008925.1	h6.sal.bam	other	2697888	2697888	0	+	0	0	24	39	0.0
CP008925.1	h6.sal.bam	other	2697889	2697889	0	+	0	0	24	39	0.0
CP008925.1	h6.sal.bam	other	2697890	2697890	0	+	1	0	25	39	1.0
CP008925.1	h6.sal.bam	other	2697891	2697891	0	+	0	0	25	39	0.0
CP008925.1	h6.sal.bam	other	2697892	2697892	0	+	0	0	25	39	0.0
CP008925.1	h6.sal.bam	other	2697893	2697893	0	+	1	1	26	40	1.0
CP008925.1	h6.sal.bam	other	2697894	2697894	0	+	0	3	26	40	0.0
CP008925.1	h6.sal.bam	other	2697895	2697895	0	+	0	1	26	37	0.0
CP008925.1	h6.sal.bam	other	2697896	2697896	0	+	1	1	26	36	1.0
CP008925.1	h6.sal.bam	other	2697897	2697897	0	+	0	0	26	35	0.0
CP008925.1	h6.sal.bam	other	2697898	2697898	0	+	0	0	25	36	0.0
CP008925.1	h6.sal.bam	other	2697899	2697899	0	+	0	0	25	36	0.0
CP008925.1	h6.sal.bam	other	2697900	2697900	0	+	1	1	26	36	1.0
CP008925.1	h6.sal.bam	other	2697901	2697901	0	+	0	0	26	38	0.0
CP008925.1	h6.sal.bam	other	2697902	2697902	0	+	0	1	25	38	0.0
CP008925.1	h6.sal.bam	other	2697903	2697903	0	+	0	0	24	37	0.0
CP008925.1	h6.sal.bam	other	2697904	2697904	0	+	1	0	24	37	1.0
CP008925.1	h6.sal.bam	other	2697905	2697905	0	+	0	0	23	38	0.0
CP008925.1	h6.sal.bam	other	2697906	2697906	0	+	0	1	23	38	0.0
CP008925.1	h6.sal.bam	other	2697907	2697907	0	+	3	0	26	38	3.0
CP008925.1	h6.sal.bam	other	2697908	2697908	0	+	0	0	26	39	0.0
CP008925.1	h6.sal.bam	other	2697909	2697909	0	+	2	1	26	40	2.0
CP008925.1	h6.sal.bam	other	2697910	2697910	0	+	0	0	26	39	0.0
CP008925.1	h6.sal.bam	other	2697911	2697911	0	+	0	0	26	39	0.0
CP008925.1	h6.sal.bam	other	2697912	2697912	0	+	0	1	25	41	0.0
CP008925.1	h6.sal.bam	other	2697913	2697913	0	+	0	0	25	40	0.0
CP008925.1	h6.sal.bam	other	2697914	2697914	0	+	1	0	26	40	1.0
CP008925.1	h6.sal.bam	other	2697915	2697915	0	+	1	1	26	40	1.0
CP008925.1	h6.sal.bam	other	2697916	2697916	0	+	1	1	27	39	1.0
CP008925.1	h6.sal.bam	other	2697917	2697917	0	+	0	0	27	38	0.0
CP008925.1	h6.sal.bam	other	2697918	2697918	0	+	0	2	27	39	0.0
CP008925.1	h6.sal.bam	other	2697919	2697919	0	+	1	0	28	37	1.0
CP008925.1	h6.sal.bam	other	2697920	2697920	0	+	1	1	29	37	1.0
CP008925.1	h6.sal.bam	other	2697921	2697921	0	+	0	1	29	36	0.0
CP008925.1	h6.sal.bam	other	2697922	2697922	0	+	0	0	29	35	0.0
CP008925.1	h6.sal.bam	other	2697923	2697923	0	+	1	1	30	36	1.0
CP008925.1	h6.sal.bam	other	2697924	2697924	0	+	1	0	30	35	1.0
CP008925.1	h6.sal.bam	other	2697925	2697925	0	+	0	1	30	35	0.0
CP008925.1	h6.sal.bam	other	2697926	2697926	0	+	0	0	30	34	0.0
CP008925.1	h6.sal.bam	other	2697927	2697927	0	+	0	0	30	34	0.0
CP008925.1	h6.sal.bam	other	2697928	2697928	0	+	0	1	30	34	0.0
CP008925.1	h6.sal.bam	other	2697929	2697929	0	+	0	0	28	33	0.0
CP008925.1	h6.sal.bam	other	2697930	2697930	0	+	0	0	28	33	0.0
CP008925.1	h6.sal.bam	other	2697931	2697931	0	+	0	0	27	33	0.0
CP008925.1	h6.sal.bam	other	2697932	2697932	0	+	0	0	26	33	0.0
CP008925.1	h6.sal.bam	other	2697933	2697933	0	+	0	1	26	33	0.0
CP008925.1	h6.sal.bam	other	2697934	2697934	0	+	1	1	27	32	1.0
CP008925.1	h6.sal.bam	other	2697935	2697935	0	+	0	0	26	33	0.0
CP008925.1	h6.sal.bam	other	2697936	2697936	0	+	0	3	26	33	0.0
CP008925.1	h6.sal.bam	other	2697937	2697937	0	+	1	1	27	30	1.0
CP008925.1	h6.sal.bam	other	2697938	2697938	0	+	1	2	28	29	1.0
CP008925.1	h6.sal.bam	other	2697939	2697939	0	+	0	2	28	27	0.0
CP008925.1	h6.sal.bam	other	2697940	2697940	0	+	1	1	28	25	1.0
CP008925.1	h6.sal.bam	other	2697941	2697941	0	+	0	0	26	24	0.0
CP008925.1	h6.sal.bam	other	2697942	2697942	0	+	2	0	27	24	2.0
CP008925.1	h6.sal.bam	other	2697943	2697943	0	+	0	0	27	24	0.0
CP008925.1	h6.sal.bam	other	2697944	2697944	0	+	0	0	27	24	0.0
CP008925.1	h6.sal.bam	other	2697945	2697945	0	+	1	0	28	24	1.0
CP008925.1	h6.sal.bam	other	2697946	2697946	0	+	0	1	28	24	0.0
CP008925.1	h6.sal.bam	other	2697947	2697947	0	+	0	0	28	26	0.0
CP008925.1	h6.sal.bam	other	2697948	2697948	0	+	0	0	27	26	0.0
CP008925.1	h6.sal.bam	other	2697949	2697949	0	+	0	0	27	27	0.0
CP008925.1	h6.sal.bam	other	2697950	2697950	0	+	0	0	27	27	0.0
CP008925.1	h6.sal.bam	other	2697951	2697951	0	+	0	0	27	27	0.0
CP008925.1	h6.sal.bam	other	2697952	2697952	0	+	0	1	26	27	0.0
CP008925.1	h6.sal.bam	other	2697953	2697953	0	+	1	0	27	26	1.0
CP008925.1	h6.sal.bam	other	2697954	2697954	0	+	2	2	29	26	2.0
CP008925.1	h6.sal.bam	other	2697955	2697955	0	+	1	0	30	24	1.0
CP008925.1	h6.sal.bam	other	2697956	2697956	0	+	1	0	31	24	1.0
CP008925.1	h6.sal.bam	other	2697957	2697957	0	+	0	0	31	24	0.0
CP008925.1	h6.sal.bam	other	2697958	2697958	0	+	0	1	31	24	0.0
CP008925.1	h6.sal.bam	other	2697959	2697959	0	+	0	0	29	23	0.0
CP008925.1	h6.sal.bam	other	2697960	2697960	0	+	1	0	30	23	1.0
CP008925.1	h6.sal.bam	other	2697961	2697961	0	+	0	3	30	23	0.0
CP008925.1	h6.sal.bam	other	2697962	2697962	0	+	0	0	30	22	0.0
CP008925.1	h6.sal.bam	other	2697963	2697963	0	+	0	2	30	22	0.0
CP008925.1	h6.sal.bam	other	2697964	2697964	0	+	1	0	31	23	1.0
CP008925.1	h6.sal.bam	other	2697965	2697965	0	+	1	0	31	23	1.0
CP008925.1	h6.sal.bam	other	2697966	2697966	0	+	1	0	32	23	1.0
CP008925.1	h6.sal.bam	other	2697967	2697967	0	+	0	1	32	23	0.0
CP008925.1	h6.sal.bam	other	2697968	2697968	0	+	1	1	32	22	1.0
CP008925.1	h6.sal.bam	other	2697969	2697969	0	+	1	0	33	21	1.0
CP008925.1	h6.sal.bam	other	2697970	2697970	0	+	1	0	34	21	1.0
CP008925.1	h6.sal.bam	other	2697971	2697971	0	+	1	0	34	22	1.0
CP008925.1	h6.sal.bam	other	2697972	2697972	0	+	0	1	34	22	0.0
CP008925.1	h6.sal.bam	other	2697973	2697973	0	+	0	0	34	21	0.0
CP008925.1	h6.sal.bam	other	2697974	2697974	0	+	1	1	34	21	1.0
CP008925.1	h6.sal.bam	other	2697975	2697975	0	+	0	2	34	20	0.0
CP008925.1	h6.sal.bam	other	2697976	2697976	0	+	0	0	34	18	0.0
CP008925.1	h6.sal.bam	other	2697977	2697977	0	+	1	0	35	18	1.0
CP008925.1	h6.sal.bam	other	2697978	2697978	0	+	0	0	35	18	0.0
CP008925.1	h6.sal.bam	other	2697979	2697979	0	+	0	1	34	19	0.0
CP008925.1	h6.sal.bam	other	2697980	2697980	0	+	0	0	34	19	0.0
CP008925.1	h6.sal.bam	other	2697981	2697981	0	+	0	0	34	20	0.0
CP008925.1	h6.sal.bam	other	2697982	2697982	0	+	3	1	34	21	3.0
CP008925.1	h6.sal.bam	other	2697983	2697983	0	+	1	0	33	22	1.0
CP008925.1	h6.sal.bam	other	2697984	2697984	0	+	1	0	34	22	1.0
CP008925.1	h6.sal.bam	other	2697985	2697985	0	+	1	1	35	22	1.0
CP008925.1	h6.sal.bam	other	2697986	2697986	0	+	0	1	35	23	0.0
CP008925.1	h6.sal.bam	other	2697987	2697987	0	+	1	0	36	22	1.0
CP008925.1	h6.sal.bam	other	2697988	2697988	0	+	0	0	35	22	0.0
CP008925.1	h6.sal.bam	other	2697989	2697989	0	+	0	0	34	22	0.0
CP008925.1	h6.sal.bam	other	2697990	2697990	0	+	0	0	34	23	0.0
CP008925.1	h6.sal.bam	other	2697991	2697991	0	+	0	0	33	23	0.0
CP008925.1	h6.sal.bam	other	2697992	2697992	0	+	0	1	33	23	0.0
CP008925.1	h6.sal.bam	other	2697993	2697993	0	+	1	0	34	22	1.0
CP008925.1	h6.sal.bam	other	2697994	2697994	0	+	1	0	34	22	1.0
CP008925.1	h6.sal.bam	other	2697995	2697995	0	+	0	0	33	22	0.0
CP008925.1	h6.sal.bam	other	2697996	2697996	0	+	1	0	34	25	1.0
CP008925.1	h6.sal.bam	other	2697997	2697997	0	+	1	1	35	25	1.0
CP008925.1	h6.sal.bam	other	2697998	2697998	0	+	0	0	33	26	0.0
CP008925.1	h6.sal.bam	other	2697999	2697999	0	+	0	0	33	28	0.0
CP008925.1	h6.sal.bam	other	2698000	2698000	0	+	0	0	33	28	0.0
CP008925.1	h6.sal.bam	other	2698001	2698001	0	+	0	0	33	28	0.0
CP008925.1	h6.sal.bam	other	2698002	2698002	0	+	0	0	33	28	0.0
CP008925.1	h6.sal.bam	other	2698003	2698003	0	+	0	0	33	28	0.0
CP008925.1	h6.sal.bam	other	2698004	2698004	0	+	0	0	33	29	0.0
CP008925.1	h6.sal.bam	other	2698005	2698005	0	+	1	0	34	29	1.0
CP008925.1	h6.sal.bam	other	2698006	2698006	0	+	0	0	34	29	0.0
CP008925.1	h6.sal.bam	other	2698007	2698007	0	+	0	0	33	29	0.0
CP008925.1	h6.sal.bam	other	2698008	2698008	0	+	0	2	33	29	0.0
CP008925.1	h6.sal.bam	other	2698009	2698009	0	+	0	0	32	27	0.0
CP008925.1	h6.sal.bam	other	2698010	2698010	0	+	0	0	32	27	0.0
CP008925.1	h6.sal.bam	other	2698011	2698011	0	+	1	0	33	27	1.0
CP008925.1	h6.sal.bam	other	2698012	2698012	0	+	0	0	32	27	0.0
CP008925.1	h6.sal.bam	other	2698013	2698013	0	+	0	0	32	28	0.0
CP008925.1	h6.sal.bam	other	2698014	2698014	0	+	1	0	33	28	1.0
CP008925.1	h6.sal.bam	other	2698015	2698015	0	+	1	0	33	28	1.0
CP008925.1	h6.sal.bam	other	2698016	2698016	0	+	1	0	32	28	1.0
CP008925.1	h6.sal.bam	other	2698017	2698017	0	+	0	0	32	28	0.0
CP008925.1	h6.sal.bam	other	2698018	2698018	0	+	0	0	32	28	0.0
CP008925.1	h6.sal.bam	other	2698019	2698019	0	+	0	0	32	28	0.0
CP008925.1	h6.sal.bam	other	2698020	2698020	0	+	0	0	31	28	0.0
CP008925.1	h6.sal.bam	GAAC	2698021	2698021	2698029	+	0	3	31	28	0.0
CP008925.1	h6.sal.bam	other	2698022	2698022	0	+	0	0	31	25	0.0
CP008925.1	h6.sal.bam	GAAC	2698023	2698023	2698029	+	3	1	34	25	3.0
CP008925.1	h6.sal.bam	other	2698024	2698024	0	+	0	1	34	24	0.0
CP008925.1	h6.sal.bam	other	2698025	2698025	0	+	0	0	34	23	0.0
CP008925.1	h6.sal.bam	other	2698026	2698026	0	+	0	0	34	23	0.0
CP008925.1	h6.sal.bam	other	2698027	2698027	0	+	1	0	34	24	1.0
CP008925.1	h6.sal.bam	other	2698028	2698028	0	+	1	0	31	24	1.0
CP008925.1	h6.sal.bam	other	2698029	2698029	0	+	1	0	32	24	1.0
CP008925.1	h6.sal.bam	other	2698030	2698030	0	+	1	0	33	25	1.0
CP008925.1	h6.sal.bam	other	2698031	2698031	0	+	0	0	33	25	0.0
CP008925.1	h6.sal.bam	other	2698032	2698032	0	+	0	0	33	25	0.0
CP008925.1	h6.sal.bam	other	2698033	2698033	0	+	1	0	34	25	1.0
CP008925.1	h6.sal.bam	other	2698034	2698034	0	+	0	0	33	25	0.0
CP008925.1	h6.sal.bam	other	2698035	2698035	0	+	0	0	33	25	0.0
CP008925.1	h6.sal.bam	other	2698036	2698036	0	+	0	1	33	25	0.0
CP008925.1	h6.sal.bam	other	2698037	2698037	0	+	1	0	34	24	1.0
CP008925.1	h6.sal.bam	GAAC	2698038	2698038	2698029	+	1	4	35	24	1.0
CP008925.1	h6.sal.bam	other	2698039	2698039	0	+	0	0	33	20	0.0
CP008925.1	h6.sal.bam	GAAC	2698040	2698040	2698029	+	0	0	33	20	0.0
CP008925.1	h6.sal.bam	other	2698041	2698041	0	+	0	0	32	21	0.0
CP008925.1	h6.sal.bam	other	2698042	2698042	0	+	0	0	32	22	0.0
CP008925.1	h6.sal.bam	other	2698043	2698043	0	+	0	0	30	22	0.0
CP008925.1	h6.sal.bam	other	2698044	2698044	0	+	0	0	29	22	0.0
CP008925.1	h6.sal.bam	other	2698045	2698045	0	+	0	1	29	23	0.0
CP008925.1	h6.sal.bam	other	2698046	2698046	0	+	1	0	29	22	1.0
CP008925.1	h6.sal.bam	other	2698047	2698047	0	+	2	0	31	22	2.0
CP008925.1	h6.sal.bam	other	2698048	2698048	0	+	0	0	31	22	0.0
CP008925.1	h6.sal.bam	other	2698049	2698049	0	+	0	0	30	23	0.0
CP008925.1	h6.sal.bam	other	2698050	2698050	0	+	1	0	31	23	1.0
CP008925.1	h6.sal.bam	other	2698051	2698051	0	+	0	0	30	24	0.0
CP008925.1	h6.sal.bam	other	2698052	2698052	0	+	0	1	30	24	0.0
CP008925.1	h6.sal.bam	other	2698053	2698053	0	+	0	0	30	23	0.0
CP008925.1	h6.sal.bam	other	2698054	2698054	0	+	0	1	30	23	0.0
CP008925.1	h6.sal.bam	other	2698055	2698055	0	+	1	1	31	22	1.0
CP008925.1	h6.sal.bam	other	2698056	2698056	0	+	0	2	28	21	0.0
CP008925.1	h6.sal.bam	other	2698057	2698057	0	+	1	2	29	19	1.0
CP008925.1	h6.sal.bam	other	2698058	2698058	0	+	0	0	28	17	0.0
CP008925.1	h6.sal.bam	other	2698059	2698059	0	+	0	1	27	19	0.0
CP008925.1	h6.sal.bam	other	2698060	2698060	0	+	0	1	26	18	0.0
CP008925.1	h6.sal.bam	other	2698061	2698061	0	+	0	0	26	17	0.0
CP008925.1	h6.sal.bam	other	2698062	2698062	0	+	0	0	25	17	0.0
CP008925.1	h6.sal.bam	other	2698063	2698063	0	+	0	0	25	18	0.0
CP008925.1	h6.sal.bam	other	2698064	2698064	0	+	0	1	25	18	0.0
CP008925.1	h6.sal.bam	other	2698065	2698065	0	+	0	0	25	17	0.0
CP008925.1	h6.sal.bam	other	2698066	2698066	0	+	0	0	25	17	0.0
CP008925.1	h6.sal.bam	other	2698067	2698067	0	+	0	0	25	17	0.0
CP008925.1	h6.sal.bam	other	2698068	2698068	0	+	0	0	22	17	0.0
CP008925.1	h6.sal.bam	other	2698069	2698069	0	+	1	1	23	18	1.0
CP008925.1	h6.sal.bam	other	2698070	2698070	0	+	0	0	21	17	0.0
CP008925.1	h6.sal.bam	other	2698071	2698071	0	+	1	2	22	18	1.0
CP008925.1	h6.sal.bam	other	2698072	2698072	0	+	0	0	22	16	0.0
CP008925.1	h6.sal.bam	other	2698073	2698073	0	+	0	2	22	16	0.0
CP008925.1	h6.sal.bam	other	2698074	2698074	0	+	0	0	22	14	0.0
CP008925.1	h6.sal.bam	other	2698075	2698075	0	+	0	0	22	14	0.0
CP008925.1	h6.sal.bam	other	2698076	2698076	0	+	0	0	22	14	0.0
CP008925.1	h6.sal.bam	other	2698077	2698077	0	+	0	0	22	16	0.0
CP008925.1	h6.sal.bam	other	2698078	2698078	0	+	0	1	22	16	0.0
CP008925.1	h6.sal.bam	other	2698079	2698079	0	+	0	0	21	15	0.0
CP008925.1	h6.sal.bam	other	2698080	2698080	0	+	0	0	21	15	0.0
CP008925.1	h6.sal.bam	other	2698081	2698081	0	+	0	0	21	15	0.0
CP008925.1	h6.sal.bam	other	2698082	2698082	0	+	0	0	21	15	0.0
CP008925.1	h6.sal.bam	other	2698083	2698083	0	+	0	0	21	15	0.0
CP008925.1	h6.sal.bam	other	2698084	2698084	0	+	3	0	24	15	3.0
CP008925.1	h6.sal.bam	other	2698085	2698085	0	+	0	0	24	15	0.0
CP008925.1	h6.sal.bam	other	2698086	2698086	0	+	0	0	23	15	0.0
CP008925.1	h6.sal.bam	other	2698087	2698087	0	+	0	1	23	17	0.0
CP008925.1	h6.sal.bam	other	2698088	2698088	0	+	0	0	23	17	0.0
CP008925.1	h6.sal.bam	other	2698089	2698089	0	+	1	0	23	18	1.0
CP008925.1	h6.sal.bam	other	2698090	2698090	0	+	0	0	22	19	0.0
CP008925.1	h6.sal.bam	other	2698091	2698091	0	+	0	0	22	19	0.0
CP008925.1	h6.sal.bam	other	2698092	2698092	0	+	0	0	22	19	0.0
CP008925.1	h6.sal.bam	other	2698093	2698093	0	+	1	0	23	19	1.0
CP008925.1	h6.sal.bam	other	2698094	2698094	0	+	0	0	23	19	0.0
CP008925.1	h6.sal.bam	other	2698095	2698095	0	+	0	0	23	20	0.0
CP008925.1	h6.sal.bam	other	2698096	2698096	0	+	0	0	20	20	0.0
CP008925.1	h6.sal.bam	other	2698097	2698097	0	+	0	0	20	20	0.0
CP008925.1	h6.sal.bam	other	2698098	2698098	0	+	0	0	20	20	0.0
CP008925.1	h6.sal.bam	other	2698099	2698099	0	+	0	0	20	20	0.0
CP008925.1	h6.sal.bam	other	2698100	2698100	0	+	1	1	21	20	1.0
CP008925.1	h6.sal.bam	other	2698101	2698101	0	+	0	0	19	20	0.0
CP008925.1	h6.sal.bam	other	2698102	2698102	0	+	1	0	20	20	1.0
CP008925.1	h6.sal.bam	other	2698103	2698103	0	+	0	1	20	20	0.0
CP008925.1	h6.sal.bam	other	2698104	2698104	0	+	0	0	18	19	0.0
CP008925.1	h6.sal.bam	other	2698105	2698105	0	+	1	0	19	20	1.0
CP008925.1	h6.sal.bam	other	2698106	2698106	0	+	2	0	21	20	2.0
CP008925.1	h6.sal.bam	other	2698107	2698107	0	+	0	0	20	20	0.0
CP008925.1	h6.sal.bam	other	2698108	2698108	0	+	0	1	20	20	0.0
CP008925.1	h6.sal.bam	other	2698109	2698109	0	+	0	0	20	20	0.0
CP008925.1	h6.sal.bam	other	2698110	2698110	0	+	0	0	20	20	0.0
CP008925.1	h6.sal.bam	other	2698111	2698111	0	+	0	0	20	20	0.0
CP008925.1	h6.sal.bam	other	2698112	2698112	0	+	1	0	20	20	1.0
CP008925.1	h6.sal.bam	other	2698113	2698113	0	+	0	0	19	20	0.0
CP008925.1	h6.sal.bam	other	2698114	2698114	0	+	0	0	19	20	0.0
CP008925.1	h6.sal.bam	other	2698115	2698115	0	+	0	1	19	20	0.0
CP008925.1	h6.sal.bam	other	2698116	2698116	0	+	1	1	20	19	1.0
CP008925.1	h6.sal.bam	other	2698117	2698117	0	+	0	0	20	18	0.0
CP008925.1	h6.sal.bam	other	2698118	2698118	0	+	0	0	20	18	0.0
CP008925.1	h6.sal.bam	other	2698119	2698119	0	+	0	0	20	18	0.0
CP008925.1	h6.sal.bam	other	2698120	2698120	0	+	0	0	20	18	0.0
CP008925.1	h6.sal.bam	other	2698121	2698121	0	+	1	0	20	19	1.0
CP008925.1	h6.sal.bam	other	2698122	2698122	0	+	0	0	18	19	0.0
CP008925.1	h6.sal.bam	other	2698123	2698123	0	+	1	2	19	19	1.0
CP008925.1	h6.sal.bam	other	2698124	2698124	0	+	2	0	21	18	2.0
CP008925.1	h6.sal.bam	other	2698125	2698125	0	+	0	0	20	18	0.0
CP008925.1	h6.sal.bam	other	2698126	2698126	0	+	0	0	20	18	0.0
CP008925.1	h6.sal.bam	other	2698127	2698127	0	+	1	0	21	18	1.0
CP008925.1	h6.sal.bam	other	2698128	2698128	0	+	0	0	21	18	0.0
CP008925.1	h6.sal.bam	other	2698129	2698129	0	+	0	0	21	18	0.0
CP008925.1	h6.sal.bam	other	2698130	2698130	0	+	1	0	21	18	1.0
CP008925.1	h6.sal.bam	other	2698131	2698131	0	+	0	0	21	18	0.0
CP008925.1	h6.sal.bam	other	2698132	2698132	0	+	0	1	20	18	0.0
CP008925.1	h6.sal.bam	other	2698133	2698133	0	+	0	1	20	17	0.0
CP008925.1	h6.sal.bam	other	2698134	2698134	0	+	0	0	20	16	0.0
CP008925.1	h6.sal.bam	other	2698135	2698135	0	+	0	0	20	16	0.0
CP008925.1	h6.sal.bam	other	2698136	2698136	0	+	0	2	20	16	0.0
CP008925.1	h6.sal.bam	other	2698137	2698137	0	+	2	0	22	15	2.0
CP008925.1	h6.sal.bam	other	2698138	2698138	0	+	0	0	22	15	0.0
CP008925.1	h6.sal.bam	other	2698139	2698139	0	+	1	0	23	15	1.0
CP008925.1	h6.sal.bam	other	2698140	2698140	0	+	1	0	24	15	1.0
CP008925.1	h6.sal.bam	other	2698141	2698141	0	+	0	0	24	15	0.0
CP008925.1	h6.sal.bam	other	2698142	2698142	0	+	0	0	24	15	0.0
CP008925.1	h6.sal.bam	other	2698143	2698143	0	+	0	0	24	15	0.0
CP008925.1	h6.sal.bam	other	2698144	2698144	0	+	0	0	23	15	0.0
CP008925.1	h6.sal.bam	other	2698145	2698145	0	+	0	1	23	15	0.0
CP008925.1	h6.sal.bam	other	2698146	2698146	0	+	1	0	23	14	1.0
CP008925.1	h6.sal.bam	other	2698147	2698147	0	+	0	0	23	14	0.0
CP008925.1	h6.sal.bam	other	2698148	2698148	0	+	0	0	23	14	0.0
CP008925.1	h6.sal.bam	other	2698149	2698149	0	+	1	0	24	14	1.0
CP008925.1	h6.sal.bam	other	2698150	2698150	0	+	0	0	24	14	0.0
CP008925.1	h6.sal.bam	other	2698151	2698151	0	+	0	2	24	14	0.0
CP008925.1	h6.sal.bam	other	2698152	2698152	0	+	2	0	26	12	2.0
CP008925.1	h6.sal.bam	other	2698153	2698153	0	+	0	0	26	12	0.0
CP008925.1	h6.sal.bam	other	2698154	2698154	0	+	0	0	26	12	0.0
CP008925.1	h6.sal.bam	other	2698155	2698155	0	+	0	0	26	12	0.0
CP008925.1	h6.sal.bam	other	2698156	2698156	0	+	1	0	27	12	1.0
CP008925.1	h6.sal.bam	other	2698157	2698157	0	+	0	0	27	12	0.0
CP008925.1	h6.sal.bam	other	2698158	2698158	0	+	0	0	27	12	0.0
CP008925.1	h6.sal.bam	other	2698159	2698159	0	+	0	0	24	12	0.0
CP008925.1	h6.sal.bam	other	2698160	2698160	0	+	1	0	25	12	1.0
CP008925.1	h6.sal.bam	other	2698161	2698161	0	+	0	3	25	12	0.0
CP008925.1	h6.sal.bam	other	2698162	2698162	0	+	0	0	24	9	0.0
CP008925.1	h6.sal.bam	other	2698163	2698163	0	+	0	1	24	9	0.0
CP008925.1	h6.sal.bam	other	2698164	2698164	0	+	0	1	24	8	0.0
CP008925.1	h6.sal.bam	other	2698165	2698165	0	+	0	0	24	7	0.0
CP008925.1	h6.sal.bam	other	2698166	2698166	0	+	2	0	25	7	2.0
CP008925.1	h6.sal.bam	other	2698167	2698167	0	+	0	1	25	7	0.0
CP008925.1	h6.sal.bam	other	2698168	2698168	0	+	0	0	25	6	0.0
CP008925.1	h6.sal.bam	other	2698169	2698169	0	+	0	0	25	6	0.0
CP008925.1	h6.sal.bam	other	2698170	2698170	0	+	0	0	25	6	0.0
CP008925.1	h6.sal.bam	other	2698171	2698171	0	+	0	0	24	6	0.0
CP008925.1	h6.sal.bam	other	2698172	2698172	0	+	0	0	24	6	0.0
CP008925.1	h6.sal.bam	other	2698173	2698173	0	+	0	0	24	6	0.0
CP008925.1	h6.sal.bam	other	2698174	2698174	0	+	0	0	24	6	0.0
CP008925.1	h6.sal.bam	other	2698175	2698175	0	+	1	1	25	6	1.0
CP008925.1	h6.sal.bam	other	2698176	2698176	0	+	0	0	24	6	0.0
CP008925.1	h6.sal.bam	other	2698177	2698177	0	+	1	0	24	7	1.0
CP008925.1	h6.sal.bam	other	2698178	2698178	0	+	0	0	24	7	0.0
CP008925.1	h6.sal.bam	other	2698179	2698179	0	+	1	2	25	7	1.0
CP008925.1	h6.sal.bam	other	2698180	2698180	0	+	0	0	24	5	0.0
CP008925.1	h6.sal.bam	other	2698181	2698181	0	+	0	0	23	5	0.0
CP008925.1	h6.sal.bam	other	2698182	2698182	0	+	0	0	23	5	0.0
CP008925.1	h6.sal.bam	other	2698183	2698183	0	+	1	0	24	5	1.0
CP008925.1	h6.sal.bam	other	2698184	2698184	0	+	0	0	24	5	0.0
CP008925.1	h6.sal.bam	other	2698185	2698185	0	+	0	0	24	5	0.0
CP008925.1	h6.sal.bam	other	2698186	2698186	0	+	2	0	26	7	2.0
CP008925.1	h6.sal.bam	other	2698187	2698187	0	+	0	0	25	44	0.0
CP008925.1	h6.sal.bam	other	2698188	2698188	0	+	0	0	25	45	0.0
CP008925.1	h6.sal.bam	other	2698189	2698189	0	+	0	0	25	45	0.0
CP008925.1	h6.sal.bam	other	2698190	2698190	0	+	1	0	25	46	1.0
CP008925.1	h6.sal.bam	other	2698191	2698191	0	+	0	0	25	46	0.0
CP008925.1	h6.sal.bam	other	2698192	2698192	0	+	1	0	26	47	1.0
CP008925.1	h6.sal.bam	other	2698193	2698193	0	+	0	0	26	47	0.0
CP008925.1	h6.sal.bam	other	2698194	2698194	0	+	0	1	25	47	0.0
CP008925.1	h6.sal.bam	other	2698195	2698195	0	+	0	0	25	47	0.0
CP008925.1	h6.sal.bam	other	2698196	2698196	0	+	0	0	25	47	0.0
CP008925.1	h6.sal.bam	other	2698197	2698197	0	+	0	1	25	47	0.0
CP008925.1	h6.sal.bam	other	2698198	2698198	0	+	0	0	24	46	0.0
CP008925.1	h6.sal.bam	other	2698199	2698199	0	+	0	0	22	46	0.0
CP008925.1	h6.sal.bam	other	2698200	2698200	0	+	0	0	22	46	0.0
CP008925.1	h6.sal.bam	other	2698201	2698201	0	+	0	0	22	46	0.0
CP008925.1	h6.sal.bam	other	2698202	2698202	0	+	0	0	21	46	0.0
CP008925.1	h6.sal.bam	other	2698203	2698203	0	+	0	0	21	46	0.0
CP008925.1	h6.sal.bam	other	2698204	2698204	0	+	1	0	22	46	1.0
CP008925.1	h6.sal.bam	other	2698205	2698205	0	+	0	0	21	58	0.0
CP008925.1	h6.sal.bam	other	2698206	2698206	0	+	0	0	21	58	0.0
CP008925.1	h6.sal.bam	other	2698207	2698207	0	+	0	0	21	58	0.0
CP008925.1	h6.sal.bam	other	2698208	2698208	0	+	1	0	22	58	1.0
CP008925.1	h6.sal.bam	other	2698209	2698209	0	+	0	0	22	58	0.0
CP008925.1	h6.sal.bam	other	2698210	2698210	0	+	0	1	22	58	0.0
CP008925.1	h6.sal.bam	other	2698211	2698211	0	+	1	0	23	58	1.0
CP008925.1	h6.sal.bam	other	2698212	2698212	0	+	1	0	22	58	1.0
CP008925.1	h6.sal.bam	other	2698213	2698213	0	+	0	0	22	58	0.0
CP008925.1	h6.sal.bam	other	2698214	2698214	0	+	0	0	21	58	0.0
CP008925.1	h6.sal.bam	other	2698215	2698215	0	+	0	0	20	58	0.0
CP008925.1	h6.sal.bam	other	2698216	2698216	0	+	0	0	20	58	0.0
CP008925.1	h6.sal.bam	other	2698217	2698217	0	+	0	0	20	58	0.0
CP008925.1	h6.sal.bam	other	2698218	2698218	0	+	1	0	21	58	1.0
CP008925.1	h6.sal.bam	other	2698219	2698219	0	+	1	0	22	58	1.0
CP008925.1	h6.sal.bam	other	2698220	2698220	0	+	0	0	22	58	0.0
CP008925.1	h6.sal.bam	other	2698221	2698221	0	+	0	0	21	58	0.0
CP008925.1	h6.sal.bam	other	2698222	2698222	0	+	0	0	21	58	0.0
CP008925.1	h6.sal.bam	other	2698223	2698223	0	+	0	0	20	58	0.0
CP008925.1	h6.sal.bam	other	2698224	2698224	0	+	0	0	20	59	0.0
CP008925.1	h6.sal.bam	other	2698225	2698225	0	+	0	0	20	59	0.0
CP008925.1	h6.sal.bam	other	2698226	2698226	0	+	0	0	18	59	0.0
CP008925.1	h6.sal.bam	other	2698227	2698227	0	+	0	0	18	59	0.0
CP008925.1	h6.sal.bam	other	2698228	2698228	0	+	0	0	18	59	0.0
CP008925.1	h6.sal.bam	other	2698229	2698229	0	+	0	0	18	59	0.0
CP008925.1	h6.sal.bam	other	2698230	2698230	0	+	0	0	18	61	0.0
CP008925.1	h6.sal.bam	other	2698231	2698231	0	+	0	0	17	61	0.0
CP008925.1	h6.sal.bam	other	2698232	2698232	0	+	0	0	17	61	0.0
CP008925.1	h6.sal.bam	other	2698233	2698233	0	+	0	0	17	61	0.0
CP008925.1	h6.sal.bam	other	2698234	2698234	0	+	0	0	17	62	0.0
CP008925.1	h6.sal.bam	other	2698235	2698235	0	+	0	0	16	62	0.0
CP008925.1	h6.sal.bam	other	2698236	2698236	0	+	0	0	16	62	0.0
CP008925.1	h6.sal.bam	other	2698237	2698237	0	+	1	0	17	64	1.0
CP008925.1	h6.sal.bam	other	2698238	2698238	0	+	1	0	18	64	1.0
CP008925.1	h6.sal.bam	other	2698239	2698239	0	+	0	0	18	64	0.0
CP008925.1	h6.sal.bam	other	2698240	2698240	0	+	0	0	18	64	0.0
CP008925.1	h6.sal.bam	other	2698241	2698241	0	+	0	0	16	64	0.0
CP008925.1	h6.sal.bam	other	2698242	2698242	0	+	0	0	16	64	0.0
CP008925.1	h6.sal.bam	other	2698243	2698243	0	+	0	0	16	64	0.0
CP008925.1	h6.sal.bam	other	2698244	2698244	0	+	0	0	16	65	0.0
CP008925.1	h6.sal.bam	other	2698245	2698245	0	+	1	0	17	65	1.0
CP008925.1	h6.sal.bam	other	2698246	2698246	0	+	0	0	17	65	0.0
CP008925.1	h6.sal.bam	other	2698247	2698247	0	+	0	0	17	65	0.0
CP008925.1	h6.sal.bam	other	2698248	2698248	0	+	0	0	17	65	0.0
CP008925.1	h6.sal.bam	other	2698249	2698249	0	+	1	0	17	66	1.0
CP008925.1	h6.sal.bam	other	2698250	2698250	0	+	0	1	17	66	0.0
CP008925.1	h6.sal.bam	other	2698251	2698251	0	+	0	1	16	65	0.0
CP008925.1	h6.sal.bam	other	2698252	2698252	0	+	0	0	16	64	0.0
CP008925.1	h6.sal.bam	other	2698253	2698253	0	+	0	0	16	64	0.0
CP008925.1	h6.sal.bam	other	2698254	2698254	0	+	0	0	15	64	0.0
CP008925.1	h6.sal.bam	other	2698255	2698255	0	+	0	0	15	64	0.0
CP008925.1	h6.sal.bam	other	2698256	2698256	0	+	1	0	16	64	1.0
CP008925.1	h6.sal.bam	other	2698257	2698257	0	+	1	0	17	64	1.0
CP008925.1	h6.sal.bam	other	2698258	2698258	0	+	0	0	16	65	0.0
CP008925.1	h6.sal.bam	other	2698259	2698259	0	+	0	0	16	65	0.0
CP008925.1	h6.sal.bam	other	2698260	2698260	0	+	0	3	16	65	0.0
CP008925.1	h6.sal.bam	other	2698261	2698261	0	+	0	38	14	62	0.0
CP008925.1	h6.sal.bam	other	2698262	2698262	0	+	0	1	13	24	0.0
CP008925.1	h6.sal.bam	other	2698263	2698263	0	+	24	0	37	23	24.0
CP008925.1	h6.sal.bam	other	2698264	2698264	0	+	0	0	37	23	0.0
CP008925.1	h6.sal.bam	other	2698265	2698265	0	+	1	0	38	23	1.0
CP008925.1	h6.sal.bam	other	2698266	2698266	0	+	0	1	38	23	0.0
CP008925.1	h6.sal.bam	other	2698267	2698267	0	+	0	0	37	22	0.0
CP008925.1	h6.sal.bam	other	2698268	2698268	0	+	0	0	37	22	0.0
CP008925.1	h6.sal.bam	other	2698269	2698269	0	+	0	1	37	23	0.0
CP008925.1	h6.sal.bam	other	2698270	2698270	0	+	3	0	40	22	3.0
CP008925.1	h6.sal.bam	other	2698271	2698271	0	+	1	0	41	22	1.0
CP008925.1	h6.sal.bam	other	2698272	2698272	0	+	0	0	41	22	0.0
CP008925.1	h6.sal.bam	other	2698273	2698273	0	+	0	0	41	22	0.0
CP008925.1	h6.sal.bam	other	2698274	2698274	0	+	1	0	42	22	1.0
CP008925.1	h6.sal.bam	other	2698275	2698275	0	+	0	0	42	22	0.0
CP008925.1	h6.sal.bam	other	2698276	2698276	0	+	0	0	42	22	0.0
CP008925.1	h6.sal.bam	other	2698277	2698277	0	+	1	1	43	22	1.0
CP008925.1	h6.sal.bam	other	2698278	2698278	0	+	0	11	42	22	0.0
CP008925.1	h6.sal.bam	other	2698279	2698279	0	+	0	0	42	11	0.0
CP008925.1	h6.sal.bam	other	2698280	2698280	0	+	9	0	51	11	9.0
CP008925.1	h6.sal.bam	other	2698281	2698281	0	+	1	0	52	11	1.0
CP008925.1	h6.sal.bam	other	2698282	2698282	0	+	1	0	53	13	1.0
CP008925.1	h6.sal.bam	other	2698283	2698283	0	+	2	0	54	14	2.0
CP008925.1	h6.sal.bam	other	2698284	2698284	0	+	0	0	54	14	0.0
CP008925.1	h6.sal.bam	other	2698285	2698285	0	+	1	0	54	15	1.0
CP008925.1	h6.sal.bam	other	2698286	2698286	0	+	1	0	54	15	1.0
CP008925.1	h6.sal.bam	other	2698287	2698287	0	+	0	0	54	15	0.0
CP008925.1	h6.sal.bam	other	2698288	2698288	0	+	0	0	54	15	0.0
CP008925.1	h6.sal.bam	other	2698289	2698289	0	+	0	0	54	15	0.0
CP008925.1	h6.sal.bam	other	2698290	2698290	0	+	0	0	54	16	0.0
CP008925.1	h6.sal.bam	other	2698291	2698291	0	+	0	0	54	17	0.0
CP008925.1	h6.sal.bam	other	2698292	2698292	0	+	1	0	54	17	1.0
CP008925.1	h6.sal.bam	other	2698293	2698293	0	+	1	0	55	17	1.0
CP008925.1	h6.sal.bam	other	2698294	2698294	0	+	1	0	55	17	1.0
CP008925.1	h6.sal.bam	other	2698295	2698295	0	+	0	0	55	17	0.0
CP008925.1	h6.sal.bam	other	2698296	2698296	0	+	0	0	55	18	0.0
CP008925.1	h6.sal.bam	other	2698297	2698297	0	+	0	0	55	18	0.0
CP008925.1	h6.sal.bam	other	2698298	2698298	0	+	0	1	55	19	0.0
CP008925.1	h6.sal.bam	other	2698299	2698299	0	+	0	0	55	20	0.0
CP008925.1	h6.sal.bam	other	2698300	2698300	0	+	0	0	55	21	0.0
CP008925.1	h6.sal.bam	other	2698301	2698301	0	+	0	1	55	21	0.0
CP008925.1	h6.sal.bam	other	2698302	2698302	0	+	0	0	55	20	0.0
CP008925.1	h6.sal.bam	other	2698303	2698303	0	+	0	0	55	20	0.0
CP008925.1	h6.sal.bam	other	2698304	2698304	0	+	0	1	55	22	0.0
CP008925.1	h6.sal.bam	other	2698305	2698305	0	+	0	0	55	22	0.0
CP008925.1	h6.sal.bam	other	2698306	2698306	0	+	0	0	55	22	0.0
CP008925.1	h6.sal.bam	other	2698307	2698307	0	+	0	0	55	22	0.0
CP008925.1	h6.sal.bam	other	2698308	2698308	0	+	0	1	55	22	0.0
CP008925.1	h6.sal.bam	other	2698309	2698309	0	+	0	0	55	22	0.0
CP008925.1	h6.sal.bam	other	2698310	2698310	0	+	0	2	55	22	0.0
CP008925.1	h6.sal.bam	other	2698311	2698311	0	+	0	0	55	20	0.0
CP008925.1	h6.sal.bam	other	2698312	2698312	0	+	2	0	56	20	2.0
CP008925.1	h6.sal.bam	other	2698313	2698313	0	+	0	0	55	20	0.0
CP008925.1	h6.sal.bam	other	2698314	2698314	0	+	0	0	55	20	0.0
CP008925.1	h6.sal.bam	other	2698315	2698315	0	+	0	0	55	21	0.0
CP008925.1	h6.sal.bam	other	2698316	2698316	0	+	0	1	55	21	0.0
CP008925.1	h6.sal.bam	other	2698317	2698317	0	+	0	0	55	20	0.0
CP008925.1	h6.sal.bam	other	2698318	2698318	0	+	0	0	55	20	0.0
CP008925.1	h6.sal.bam	other	2698319	2698319	0	+	0	0	54	20	0.0
CP008925.1	h6.sal.bam	other	2698320	2698320	0	+	0	0	53	20	0.0
CP008925.1	h6.sal.bam	other	2698321	2698321	0	+	0	0	53	20	0.0
CP008925.1	h6.sal.bam	other	2698322	2698322	0	+	0	0	53	20	0.0
CP008925.1	h6.sal.bam	other	2698323	2698323	0	+	0	1	52	20	0.0
CP008925.1	h6.sal.bam	other	2698324	2698324	0	+	0	0	52	21	0.0
CP008925.1	h6.sal.bam	other	2698325	2698325	0	+	0	0	52	22	0.0
CP008925.1	h6.sal.bam	other	2698326	2698326	0	+	0	0	52	22	0.0
CP008925.1	h6.sal.bam	other	2698327	2698327	0	+	0	0	52	24	0.0
CP008925.1	h6.sal.bam	other	2698328	2698328	0	+	0	0	52	24	0.0
CP008925.1	h6.sal.bam	other	2698329	2698329	0	+	0	0	52	24	0.0
CP008925.1	h6.sal.bam	other	2698330	2698330	0	+	1	0	53	24	1.0
CP008925.1	h6.sal.bam	other	2698331	2698331	0	+	0	0	52	24	0.0
CP008925.1	h6.sal.bam	other	2698332	2698332	0	+	1	1	52	24	1.0
CP008925.1	h6.sal.bam	other	2698333	2698333	0	+	0	0	52	23	0.0
CP008925.1	h6.sal.bam	other	2698334	2698334	0	+	2	0	54	23	2.0
CP008925.1	h6.sal.bam	other	2698335	2698335	0	+	0	0	54	23	0.0
CP008925.1	h6.sal.bam	other	2698336	2698336	0	+	0	0	30	23	0.0
CP008925.1	h6.sal.bam	other	2698337	2698337	0	+	0	0	30	23	0.0
CP008925.1	h6.sal.bam	other	2698338	2698338	0	+	1	0	31	24	1.0
CP008925.1	h6.sal.bam	other	2698339	2698339	0	+	0	0	31	24	0.0
CP008925.1	h6.sal.bam	other	2698340	2698340	0	+	0	0	31	24	0.0
CP008925.1	h6.sal.bam	other	2698341	2698341	0	+	0	0	31	24	0.0
CP008925.1	h6.sal.bam	other	2698342	2698342	0	+	0	0	31	24	0.0
CP008925.1	h6.sal.bam	other	2698343	2698343	0	+	0	1	31	24	0.0
CP008925.1	h6.sal.bam	other	2698344	2698344	0	+	0	0	28	23	0.0
CP008925.1	h6.sal.bam	other	2698345	2698345	0	+	0	0	28	23	0.0
CP008925.1	h6.sal.bam	other	2698346	2698346	0	+	0	0	26	23	0.0
CP008925.1	h6.sal.bam	other	2698347	2698347	0	+	0	0	26	24	0.0
CP008925.1	h6.sal.bam	other	2698348	2698348	0	+	0	0	26	24	0.0
CP008925.1	h6.sal.bam	other	2698349	2698349	0	+	0	0	25	25	0.0
CP008925.1	h6.sal.bam	other	2698350	2698350	0	+	1	1	26	26	1.0
CP008925.1	h6.sal.bam	other	2698351	2698351	0	+	2	0	28	25	2.0
CP008925.1	h6.sal.bam	other	2698352	2698352	0	+	0	0	27	25	0.0
CP008925.1	h6.sal.bam	other	2698353	2698353	0	+	1	0	28	25	1.0
CP008925.1	h6.sal.bam	other	2698354	2698354	0	+	0	0	28	25	0.0
CP008925.1	h6.sal.bam	other	2698355	2698355	0	+	0	0	19	27	0.0
CP008925.1	h6.sal.bam	other	2698356	2698356	0	+	0	2	19	27	0.0
CP008925.1	h6.sal.bam	other	2698357	2698357	0	+	0	1	18	25	0.0
CP008925.1	h6.sal.bam	other	2698358	2698358	0	+	0	0	16	24	0.0
CP008925.1	h6.sal.bam	other	2698359	2698359	0	+	2	1	18	24	2.0
CP008925.1	h6.sal.bam	other	2698360	2698360	0	+	1	0	18	24	1.0
CP008925.1	h6.sal.bam	other	2698361	2698361	0	+	1	0	18	24	1.0
CP008925.1	h6.sal.bam	other	2698362	2698362	0	+	0	0	18	24	0.0
CP008925.1	h6.sal.bam	other	2698363	2698363	0	+	1	0	19	24	1.0
CP008925.1	h6.sal.bam	other	2698364	2698364	0	+	0	1	19	24	0.0
CP008925.1	h6.sal.bam	other	2698365	2698365	0	+	0	1	19	24	0.0
CP008925.1	h6.sal.bam	other	2698366	2698366	0	+	0	0	19	23	0.0
CP008925.1	h6.sal.bam	other	2698367	2698367	0	+	0	0	18	23	0.0
CP008925.1	h6.sal.bam	other	2698368	2698368	0	+	2	1	19	26	2.0
CP008925.1	h6.sal.bam	other	2698369	2698369	0	+	0	0	18	25	0.0
CP008925.1	h6.sal.bam	other	2698370	2698370	0	+	0	0	18	25	0.0
CP008925.1	h6.sal.bam	other	2698371	2698371	0	+	0	1	18	25	0.0
CP008925.1	h6.sal.bam	other	2698372	2698372	0	+	0	1	18	24	0.0
CP008925.1	h6.sal.bam	other	2698373	2698373	0	+	0	2	18	23	0.0
CP008925.1	h6.sal.bam	other	2698374	2698374	0	+	0	0	18	22	0.0
CP008925.1	h6.sal.bam	other	2698375	2698375	0	+	1	1	19	22	1.0
CP008925.1	h6.sal.bam	other	2698376	2698376	0	+	0	1	19	21	0.0
CP008925.1	h6.sal.bam	other	2698377	2698377	0	+	0	0	19	20	0.0
CP008925.1	h6.sal.bam	other	2698378	2698378	0	+	0	1	19	20	0.0
CP008925.1	h6.sal.bam	other	2698379	2698379	0	+	0	0	19	19	0.0
CP008925.1	h6.sal.bam	other	2698380	2698380	0	+	0	0	19	19	0.0
CP008925.1	h6.sal.bam	other	2698381	2698381	0	+	0	0	19	19	0.0
CP008925.1	h6.sal.bam	other	2698382	2698382	0	+	0	1	19	20	0.0
CP008925.1	h6.sal.bam	other	2698383	2698383	0	+	0	0	19	19	0.0
CP008925.1	h6.sal.bam	other	2698384	2698384	0	+	1	0	20	19	1.0
CP008925.1	h6.sal.bam	other	2698385	2698385	0	+	0	0	20	21	0.0
CP008925.1	h6.sal.bam	other	2698386	2698386	0	+	0	0	20	21	0.0
CP008925.1	h6.sal.bam	other	2698387	2698387	0	+	0	0	18	21	0.0
CP008925.1	h6.sal.bam	other	2698388	2698388	0	+	0	0	18	21	0.0
CP008925.1	h6.sal.bam	other	2698389	2698389	0	+	0	1	18	21	0.0
CP008925.1	h6.sal.bam	other	2698390	2698390	0	+	1	0	19	20	1.0
CP008925.1	h6.sal.bam	other	2698391	2698391	0	+	3	0	22	20	3.0
CP008925.1	h6.sal.bam	other	2698392	2698392	0	+	1	0	23	20	1.0
CP008925.1	h6.sal.bam	other	2698393	2698393	0	+	0	0	23	20	0.0
CP008925.1	h6.sal.bam	other	2698394	2698394	0	+	0	0	23	21	0.0
CP008925.1	h6.sal.bam	other	2698395	2698395	0	+	0	0	23	21	0.0
CP008925.1	h6.sal.bam	other	2698396	2698396	0	+	1	0	24	21	1.0
CP008925.1	h6.sal.bam	other	2698397	2698397	0	+	0	0	24	21	0.0
CP008925.1	h6.sal.bam	other	2698398	2698398	0	+	0	2	24	24	0.0
CP008925.1	h6.sal.bam	other	2698399	2698399	0	+	0	1	24	22	0.0
CP008925.1	h6.sal.bam	other	2698400	2698400	0	+	0	0	23	22	0.0
CP008925.1	h6.sal.bam	other	2698401	2698401	0	+	0	2	23	22	0.0
CP008925.1	h6.sal.bam	other	2698402	2698402	0	+	0	0	23	22	0.0
CP008925.1	h6.sal.bam	other	2698403	2698403	0	+	0	0	23	23	0.0
CP008925.1	h6.sal.bam	other	2698404	2698404	0	+	0	0	23	23	0.0
CP008925.1	h6.sal.bam	other	2698405	2698405	0	+	0	0	23	26	0.0
CP008925.1	h6.sal.bam	other	2698406	2698406	0	+	0	0	22	26	0.0
CP008925.1	h6.sal.bam	other	2698407	2698407	0	+	1	0	23	26	1.0
CP008925.1	h6.sal.bam	other	2698408	2698408	0	+	0	0	23	27	0.0
CP008925.1	h6.sal.bam	other	2698409	2698409	0	+	0	0	21	27	0.0
CP008925.1	h6.sal.bam	other	2698410	2698410	0	+	0	0	21	28	0.0
CP008925.1	h6.sal.bam	other	2698411	2698411	0	+	0	1	21	30	0.0
CP008925.1	h6.sal.bam	other	2698412	2698412	0	+	0	0	21	29	0.0
CP008925.1	h6.sal.bam	other	2698413	2698413	0	+	1	0	21	29	1.0
CP008925.1	h6.sal.bam	other	2698414	2698414	0	+	0	0	21	29	0.0
CP008925.1	h6.sal.bam	other	2698415	2698415	0	+	0	0	21	31	0.0
CP008925.1	h6.sal.bam	other	2698416	2698416	0	+	1	0	22	33	1.0
CP008925.1	h6.sal.bam	other	2698417	2698417	0	+	1	1	23	33	1.0
CP008925.1	h6.sal.bam	other	2698418	2698418	0	+	0	0	23	33	0.0
CP008925.1	h6.sal.bam	other	2698419	2698419	0	+	0	0	23	33	0.0
CP008925.1	h6.sal.bam	other	2698420	2698420	0	+	0	0	23	33	0.0
CP008925.1	h6.sal.bam	other	2698421	2698421	0	+	1	0	24	33	1.0
CP008925.1	h6.sal.bam	other	2698422	2698422	0	+	0	0	24	33	0.0
CP008925.1	h6.sal.bam	other	2698423	2698423	0	+	0	1	24	33	0.0
CP008925.1	h6.sal.bam	other	2698424	2698424	0	+	2	1	26	32	2.0
CP008925.1	h6.sal.bam	other	2698425	2698425	0	+	1	0	26	31	1.0
CP008925.1	h6.sal.bam	other	2698426	2698426	0	+	0	0	24	31	0.0
CP008925.1	h6.sal.bam	other	2698427	2698427	0	+	0	1	24	31	0.0
CP008925.1	h6.sal.bam	other	2698428	2698428	0	+	0	2	23	33	0.0
CP008925.1	h6.sal.bam	other	2698429	2698429	0	+	0	0	21	31	0.0
CP008925.1	h6.sal.bam	other	2698430	2698430	0	+	1	0	22	32	1.0
CP008925.1	h6.sal.bam	other	2698431	2698431	0	+	0	0	22	32	0.0
CP008925.1	h6.sal.bam	other	2698432	2698432	0	+	0	1	22	32	0.0
CP008925.1	h6.sal.bam	other	2698433	2698433	0	+	0	0	22	31	0.0
CP008925.1	h6.sal.bam	other	2698434	2698434	0	+	2	1	24	31	2.0
CP008925.1	h6.sal.bam	other	2698435	2698435	0	+	1	1	24	30	1.0
CP008925.1	h6.sal.bam	other	2698436	2698436	0	+	0	0	23	30	0.0
CP008925.1	h6.sal.bam	other	2698437	2698437	0	+	0	0	23	30	0.0
CP008925.1	h6.sal.bam	other	2698438	2698438	0	+	0	0	22	30	0.0
CP008925.1	h6.sal.bam	other	2698439	2698439	0	+	1	0	23	30	1.0
CP008925.1	h6.sal.bam	other	2698440	2698440	0	+	2	0	25	30	2.0
CP008925.1	h6.sal.bam	other	2698441	2698441	0	+	0	0	25	31	0.0
CP008925.1	h6.sal.bam	GTTC	2698442	2698442	2698450	+	0	4	25	31	0.0
CP008925.1	h6.sal.bam	other	2698443	2698443	0	+	0	0	22	27	0.0
CP008925.1	h6.sal.bam	GTTC	2698444	2698444	2698450	+	5	0	27	28	5.0
CP008925.1	h6.sal.bam	other	2698445	2698445	0	+	0	0	27	28	0.0
CP008925.1	h6.sal.bam	other	2698446	2698446	0	+	1	0	28	28	1.0
CP008925.1	h6.sal.bam	other	2698447	2698447	0	+	0	1	28	28	0.0
CP008925.1	h6.sal.bam	other	2698448	2698448	0	+	1	0	29	27	1.0
CP008925.1	h6.sal.bam	other	2698449	2698449	0	+	0	0	29	27	0.0
CP008925.1	h6.sal.bam	other	2698450	2698450	0	+	0	0	29	30	0.0
CP008925.1	h6.sal.bam	other	2698451	2698451	0	+	0	0	29	30	0.0
CP008925.1	h6.sal.bam	other	2698452	2698452	0	+	1	0	30	30	1.0
CP008925.1	h6.sal.bam	other	2698453	2698453	0	+	0	0	30	30	0.0
CP008925.1	h6.sal.bam	other	2698454	2698454	0	+	0	1	30	30	0.0
CP008925.1	h6.sal.bam	other	2698455	2698455	0	+	0	0	30	29	0.0
CP008925.1	h6.sal.bam	other	2698456	2698456	0	+	3	0	33	29	3.0
CP008925.1	h6.sal.bam	other	2698457	2698457	0	+	0	1	33	29	0.0
CP008925.1	h6.sal.bam	other	2698458	2698458	0	+	0	1	32	29	0.0
CP008925.1	h6.sal.bam	GTTC	2698459	2698459	2698450	+	1	2	33	28	1.0
CP008925.1	h6.sal.bam	other	2698460	2698460	0	+	1	0	34	26	1.0
CP008925.1	h6.sal.bam	GTTC	2698461	2698461	2698450	+	5	1	39	28	5.0
CP008925.1	h6.sal.bam	other	2698462	2698462	0	+	0	0	39	27	0.0
CP008925.1	h6.sal.bam	other	2698463	2698463	0	+	2	0	41	28	2.0
CP008925.1	h6.sal.bam	other	2698464	2698464	0	+	1	1	42	28	1.0
CP008925.1	h6.sal.bam	other	2698465	2698465	0	+	0	0	40	27	0.0
CP008925.1	h6.sal.bam	other	2698466	2698466	0	+	0	0	37	27	0.0
CP008925.1	h6.sal.bam	other	2698467	2698467	0	+	0	0	37	27	0.0
CP008925.1	h6.sal.bam	other	2698468	2698468	0	+	1	0	38	27	1.0
CP008925.1	h6.sal.bam	other	2698469	2698469	0	+	0	0	38	27	0.0
CP008925.1	h6.sal.bam	other	2698470	2698470	0	+	2	0	39	27	2.0
CP008925.1	h6.sal.bam	other	2698471	2698471	0	+	0	2	39	27	0.0
CP008925.1	h6.sal.bam	other	2698472	2698472	0	+	0	1	38	27	0.0
CP008925.1	h6.sal.bam	other	2698473	2698473	0	+	0	0	38	26	0.0
CP008925.1	h6.sal.bam	other	2698474	2698474	0	+	0	1	38	26	0.0
CP008925.1	h6.sal.bam	other	2698475	2698475	0	+	0	0	38	27	0.0
CP008925.1	h6.sal.bam	other	2698476	2698476	0	+	0	0	38	27	0.0
CP008925.1	h6.sal.bam	other	2698477	2698477	0	+	0	1	37	29	0.0
CP008925.1	h6.sal.bam	other	2698478	2698478	0	+	0	0	37	29	0.0
CP008925.1	h6.sal.bam	other	2698479	2698479	0	+	0	1	37	29	0.0
CP008925.1	h6.sal.bam	other	2698480	2698480	0	+	0	0	37	28	0.0
CP008925.1	h6.sal.bam	other	2698481	2698481	0	+	0	0	36	31	0.0
CP008925.1	h6.sal.bam	other	2698482	2698482	0	+	1	0	37	31	1.0
CP008925.1	h6.sal.bam	other	2698483	2698483	0	+	0	0	37	31	0.0
CP008925.1	h6.sal.bam	other	2698484	2698484	0	+	2	1	39	31	2.0
CP008925.1	h6.sal.bam	other	2698485	2698485	0	+	0	2	39	30	0.0
CP008925.1	h6.sal.bam	other	2698486	2698486	0	+	0	0	39	28	0.0
CP008925.1	h6.sal.bam	other	2698487	2698487	0	+	0	0	39	28	0.0
CP008925.1	h6.sal.bam	other	2698488	2698488	0	+	0	2	38	28	0.0
CP008925.1	h6.sal.bam	other	2698489	2698489	0	+	0	0	38	27	0.0
CP008925.1	h6.sal.bam	other	2698490	2698490	0	+	0	1	38	28	0.0
CP008925.1	h6.sal.bam	other	2698491	2698491	0	+	0	1	37	27	0.0
CP008925.1	h6.sal.bam	other	2698492	2698492	0	+	2	0	38	26	2.0
CP008925.1	h6.sal.bam	other	2698493	2698493	0	+	0	0	38	27	0.0
CP008925.1	h6.sal.bam	other	2698494	2698494	0	+	2	0	40	27	2.0
CP008925.1	h6.sal.bam	other	2698495	2698495	0	+	0	0	40	27	0.0
CP008925.1	h6.sal.bam	other	2698496	2698496	0	+	0	0	40	28	0.0
CP008925.1	h6.sal.bam	other	2698497	2698497	0	+	0	0	40	29	0.0
CP008925.1	h6.sal.bam	other	2698498	2698498	0	+	0	0	40	29	0.0
CP008925.1	h6.sal.bam	other	2698499	2698499	0	+	0	2	37	31	0.0
CP008925.1	h6.sal.bam	other	2698500	2698500	0	+	0	0	37	30	0.0
CP008925.1	h6.sal.bam	other	2698501	2698501	0	+	0	0	37	31	0.0
CP008925.1	h6.sal.bam	other	2698502	2698502	0	+	1	1	38	31	1.0
CP008925.1	h6.sal.bam	other	2698503	2698503	0	+	0	0	38	30	0.0
CP008925.1	h6.sal.bam	other	2698504	2698504	0	+	1	1	38	30	1.0
CP008925.1	h6.sal.bam	other	2698505	2698505	0	+	0	0	38	29	0.0
CP008925.1	h6.sal.bam	other	2698506	2698506	0	+	1	0	39	29	1.0
CP008925.1	h6.sal.bam	other	2698507	2698507	0	+	0	0	39	29	0.0
CP008925.1	h6.sal.bam	other	2698508	2698508	0	+	2	0	40	29	2.0
CP008925.1	h6.sal.bam	other	2698509	2698509	0	+	0	0	40	29	0.0
CP008925.1	h6.sal.bam	other	2698510	2698510	0	+	1	1	40	30	1.0
CP008925.1	h6.sal.bam	other	2698511	2698511	0	+	0	0	40	29	0.0
CP008925.1	h6.sal.bam	other	2698512	2698512	0	+	0	0	40	29	0.0
CP008925.1	h6.sal.bam	other	2698513	2698513	0	+	1	0	40	32	1.0
CP008925.1	h6.sal.bam	other	2698514	2698514	0	+	0	0	39	32	0.0
CP008925.1	h6.sal.bam	other	2698515	2698515	0	+	0	1	38	32	0.0
CP008925.1	h6.sal.bam	other	2698516	2698516	0	+	1	0	39	31	1.0
CP008925.1	h6.sal.bam	other	2698517	2698517	0	+	2	0	41	32	2.0
CP008925.1	h6.sal.bam	other	2698518	2698518	0	+	0	2	41	32	0.0
CP008925.1	h6.sal.bam	other	2698519	2698519	0	+	1	0	37	30	1.0
CP008925.1	h6.sal.bam	other	2698520	2698520	0	+	0	3	37	30	0.0
CP008925.1	h6.sal.bam	other	2698521	2698521	0	+	0	0	36	27	0.0
CP008925.1	h6.sal.bam	other	2698522	2698522	0	+	3	0	39	27	3.0
CP008925.1	h6.sal.bam	other	2698523	2698523	0	+	1	0	39	27	1.0
CP008925.1	h6.sal.bam	other	2698524	2698524	0	+	0	0	39	27	0.0
CP008925.1	h6.sal.bam	other	2698525	2698525	0	+	0	0	39	27	0.0
CP008925.1	h6.sal.bam	other	2698526	2698526	0	+	0	0	39	27	0.0
CP008925.1	h6.sal.bam	other	2698527	2698527	0	+	2	0	40	27	2.0
CP008925.1	h6.sal.bam	other	2698528	2698528	0	+	1	0	41	27	1.0
CP008925.1	h6.sal.bam	other	2698529	2698529	0	+	0	0	41	29	0.0
CP008925.1	h6.sal.bam	other	2698530	2698530	0	+	0	0	38	29	0.0
CP008925.1	h6.sal.bam	other	2698531	2698531	0	+	0	0	38	29	0.0
CP008925.1	h6.sal.bam	other	2698532	2698532	0	+	0	1	38	29	0.0
CP008925.1	h6.sal.bam	other	2698533	2698533	0	+	0	0	38	28	0.0
CP008925.1	h6.sal.bam	other	2698534	2698534	0	+	0	0	37	28	0.0
CP008925.1	h6.sal.bam	other	2698535	2698535	0	+	0	1	36	29	0.0
CP008925.1	h6.sal.bam	other	2698536	2698536	0	+	0	0	31	28	0.0
CP008925.1	h6.sal.bam	other	2698537	2698537	0	+	0	1	31	28	0.0
CP008925.1	h6.sal.bam	other	2698538	2698538	0	+	0	0	29	27	0.0
CP008925.1	h6.sal.bam	other	2698539	2698539	0	+	1	0	29	27	1.0
CP008925.1	h6.sal.bam	other	2698540	2698540	0	+	1	0	30	27	1.0
CP008925.1	h6.sal.bam	other	2698541	2698541	0	+	0	0	30	27	0.0
CP008925.1	h6.sal.bam	other	2698542	2698542	0	+	1	0	31	29	1.0
CP008925.1	h6.sal.bam	other	2698543	2698543	0	+	0	0	28	29	0.0
CP008925.1	h6.sal.bam	other	2698544	2698544	0	+	0	0	28	29	0.0
CP008925.1	h6.sal.bam	other	2698545	2698545	0	+	0	0	28	29	0.0
CP008925.1	h6.sal.bam	other	2698546	2698546	0	+	0	2	28	31	0.0
CP008925.1	h6.sal.bam	other	2698547	2698547	0	+	1	0	29	29	1.0
CP008925.1	h6.sal.bam	other	2698548	2698548	0	+	0	0	29	29	0.0
CP008925.1	h6.sal.bam	other	2698549	2698549	0	+	0	2	29	29	0.0
CP008925.1	h6.sal.bam	other	2698550	2698550	0	+	0	1	29	28	0.0
CP008925.1	h6.sal.bam	other	2698551	2698551	0	+	0	2	29	27	0.0
CP008925.1	h6.sal.bam	other	2698552	2698552	0	+	0	0	29	25	0.0
CP008925.1	h6.sal.bam	other	2698553	2698553	0	+	1	0	30	26	1.0
CP008925.1	h6.sal.bam	other	2698554	2698554	0	+	0	0	30	27	0.0
CP008925.1	h6.sal.bam	other	2698555	2698555	0	+	0	3	30	27	0.0
CP008925.1	h6.sal.bam	other	2698556	2698556	0	+	1	0	31	24	1.0
CP008925.1	h6.sal.bam	other	2698557	2698557	0	+	0	0	30	24	0.0
CP008925.1	h6.sal.bam	other	2698558	2698558	0	+	0	0	30	28	0.0
CP008925.1	h6.sal.bam	other	2698559	2698559	0	+	0	0	28	28	0.0
CP008925.1	h6.sal.bam	other	2698560	2698560	0	+	0	0	28	28	0.0
CP008925.1	h6.sal.bam	other	2698561	2698561	0	+	1	0	29	28	1.0
CP008925.1	h6.sal.bam	other	2698562	2698562	0	+	2	0	31	29	2.0
CP008925.1	h6.sal.bam	other	2698563	2698563	0	+	2	1	33	29	2.0
CP008925.1	h6.sal.bam	other	2698564	2698564	0	+	0	1	33	28	0.0
CP008925.1	h6.sal.bam	other	2698565	2698565	0	+	3	0	36	27	3.0
CP008925.1	h6.sal.bam	other	2698566	2698566	0	+	1	0	37	27	1.0
CP008925.1	h6.sal.bam	other	2698567	2698567	0	+	0	1	35	27	0.0
CP008925.1	h6.sal.bam	other	2698568	2698568	0	+	0	0	35	27	0.0
CP008925.1	h6.sal.bam	other	2698569	2698569	0	+	0	1	33	27	0.0
CP008925.1	h6.sal.bam	other	2698570	2698570	0	+	2	0	35	26	2.0
CP008925.1	h6.sal.bam	other	2698571	2698571	0	+	0	1	35	26	0.0
CP008925.1	h6.sal.bam	other	2698572	2698572	0	+	0	0	35	25	0.0
CP008925.1	h6.sal.bam	other	2698573	2698573	0	+	0	2	35	26	0.0
CP008925.1	h6.sal.bam	other	2698574	2698574	0	+	0	1	35	26	0.0
CP008925.1	h6.sal.bam	other	2698575	2698575	0	+	0	1	35	26	0.0
CP008925.1	h6.sal.bam	other	2698576	2698576	0	+	1	0	36	26	1.0
CP008925.1	h6.sal.bam	other	2698577	2698577	0	+	0	0	35	26	0.0
CP008925.1	h6.sal.bam	other	2698578	2698578	0	+	0	0	35	28	0.0
CP008925.1	h6.sal.bam	other	2698579	2698579	0	+	0	0	34	28	0.0
CP008925.1	h6.sal.bam	other	2698580	2698580	0	+	0	0	34	28	0.0
CP008925.1	h6.sal.bam	other	2698581	2698581	0	+	0	1	33	28	0.0
CP008925.1	h6.sal.bam	other	2698582	2698582	0	+	1	0	34	27	1.0
CP008925.1	h6.sal.bam	other	2698583	2698583	0	+	2	0	34	27	2.0
CP008925.1	h6.sal.bam	other	2698584	2698584	0	+	0	1	34	27	0.0
CP008925.1	h6.sal.bam	other	2698585	2698585	0	+	0	0	33	27	0.0
CP008925.1	h6.sal.bam	other	2698586	2698586	0	+	0	2	33	27	0.0
CP008925.1	h6.sal.bam	other	2698587	2698587	0	+	0	0	33	25	0.0
CP008925.1	h6.sal.bam	other	2698588	2698588	0	+	0	0	32	25	0.0
CP008925.1	h6.sal.bam	other	2698589	2698589	0	+	2	0	34	25	2.0
CP008925.1	h6.sal.bam	other	2698590	2698590	0	+	1	0	35	25	1.0
CP008925.1	h6.sal.bam	other	2698591	2698591	0	+	0	1	32	25	0.0
CP008925.1	h6.sal.bam	other	2698592	2698592	0	+	1	0	33	25	1.0
CP008925.1	h6.sal.bam	other	2698593	2698593	0	+	0	0	32	28	0.0
CP008925.1	h6.sal.bam	other	2698594	2698594	0	+	0	0	32	28	0.0
CP008925.1	h6.sal.bam	other	2698595	2698595	0	+	0	0	32	28	0.0
CP008925.1	h6.sal.bam	other	2698596	2698596	0	+	0	0	32	28	0.0
CP008925.1	h6.sal.bam	other	2698597	2698597	0	+	0	0	28	29	0.0
CP008925.1	h6.sal.bam	other	2698598	2698598	0	+	0	0	28	29	0.0
CP008925.1	h6.sal.bam	other	2698599	2698599	0	+	0	0	28	29	0.0
CP008925.1	h6.sal.bam	other	2698600	2698600	0	+	0	0	25	29	0.0
CP008925.1	h6.sal.bam	other	2698601	2698601	0	+	0	0	25	30	0.0
CP008925.1	h6.sal.bam	other	2698602	2698602	0	+	0	0	25	30	0.0
CP008925.1	h6.sal.bam	other	2698603	2698603	0	+	0	2	25	30	0.0
CP008925.1	h6.sal.bam	other	2698604	2698604	0	+	0	0	25	29	0.0
CP008925.1	h6.sal.bam	other	2698605	2698605	0	+	0	1	25	30	0.0
CP008925.1	h6.sal.bam	other	2698606	2698606	0	+	1	0	26	29	1.0
CP008925.1	h6.sal.bam	other	2698607	2698607	0	+	0	0	26	32	0.0
CP008925.1	h6.sal.bam	other	2698608	2698608	0	+	0	0	26	32	0.0
CP008925.1	h6.sal.bam	other	2698609	2698609	0	+	0	1	26	32	0.0
CP008925.1	h6.sal.bam	other	2698610	2698610	0	+	0	0	26	32	0.0
CP008925.1	h6.sal.bam	other	2698611	2698611	0	+	0	0	26	32	0.0
CP008925.1	h6.sal.bam	other	2698612	2698612	0	+	1	0	27	32	1.0
CP008925.1	h6.sal.bam	other	2698613	2698613	0	+	1	0	27	33	1.0
CP008925.1	h6.sal.bam	other	2698614	2698614	0	+	0	0	27	33	0.0
CP008925.1	h6.sal.bam	other	2698615	2698615	0	+	0	0	26	34	0.0
CP008925.1	h6.sal.bam	other	2698616	2698616	0	+	0	2	26	34	0.0
CP008925.1	h6.sal.bam	other	2698617	2698617	0	+	0	0	25	32	0.0
CP008925.1	h6.sal.bam	other	2698618	2698618	0	+	0	0	25	32	0.0
CP008925.1	h6.sal.bam	other	2698619	2698619	0	+	0	0	25	33	0.0
CP008925.1	h6.sal.bam	other	2698620	2698620	0	+	0	1	25	35	0.0
CP008925.1	h6.sal.bam	other	2698621	2698621	0	+	0	0	25	34	0.0
CP008925.1	h6.sal.bam	other	2698622	2698622	0	+	0	0	24	34	0.0
CP008925.1	h6.sal.bam	other	2698623	2698623	0	+	0	1	24	34	0.0
CP008925.1	h6.sal.bam	other	2698624	2698624	0	+	0	0	24	33	0.0
CP008925.1	h6.sal.bam	other	2698625	2698625	0	+	0	0	24	33	0.0
CP008925.1	h6.sal.bam	other	2698626	2698626	0	+	0	1	24	33	0.0
CP008925.1	h6.sal.bam	other	2698627	2698627	0	+	0	0	24	32	0.0
CP008925.1	h6.sal.bam	other	2698628	2698628	0	+	1	1	24	32	1.0
CP008925.1	h6.sal.bam	other	2698629	2698629	0	+	0	0	24	31	0.0
CP008925.1	h6.sal.bam	other	2698630	2698630	0	+	2	0	26	31	2.0
CP008925.1	h6.sal.bam	other	2698631	2698631	0	+	0	1	25	31	0.0
CP008925.1	h6.sal.bam	other	2698632	2698632	0	+	0	3	25	30	0.0
CP008925.1	h6.sal.bam	other	2698633	2698633	0	+	0	1	25	27	0.0
CP008925.1	h6.sal.bam	other	2698634	2698634	0	+	0	0	25	26	0.0
CP008925.1	h6.sal.bam	other	2698635	2698635	0	+	0	0	25	26	0.0
CP008925.1	h6.sal.bam	other	2698636	2698636	0	+	0	0	24	26	0.0
CP008925.1	h6.sal.bam	other	2698637	2698637	0	+	0	0	22	26	0.0
CP008925.1	h6.sal.bam	other	2698638	2698638	0	+	0	0	20	27	0.0
CP008925.1	h6.sal.bam	other	2698639	2698639	0	+	1	0	21	27	1.0
CP008925.1	h6.sal.bam	other	2698640	2698640	0	+	0	0	18	27	0.0
CP008925.1	h6.sal.bam	other	2698641	2698641	0	+	0	1	17	28	0.0
CP008925.1	h6.sal.bam	other	2698642	2698642	0	+	0	0	17	27	0.0
CP008925.1	h6.sal.bam	other	2698643	2698643	0	+	0	0	17	28	0.0
CP008925.1	h6.sal.bam	other	2698644	2698644	0	+	0	0	15	28	0.0
CP008925.1	h6.sal.bam	other	2698645	2698645	0	+	0	1	15	29	0.0
CP008925.1	h6.sal.bam	other	2698646	2698646	0	+	0	0	15	28	0.0
CP008925.1	h6.sal.bam	other	2698647	2698647	0	+	2	2	17	28	2.0
CP008925.1	h6.sal.bam	other	2698648	2698648	0	+	0	0	17	26	0.0
CP008925.1	h6.sal.bam	other	2698649	2698649	0	+	3	1	20	26	3.0
CP008925.1	h6.sal.bam	other	2698650	2698650	0	+	1	1	21	25	1.0
CP008925.1	h6.sal.bam	other	2698651	2698651	0	+	1	1	21	25	1.0
CP008925.1	h6.sal.bam	other	2698652	2698652	0	+	0	1	21	26	0.0
CP008925.1	h6.sal.bam	other	2698653	2698653	0	+	1	0	22	25	1.0
CP008925.1	h6.sal.bam	other	2698654	2698654	0	+	0	0	22	25	0.0
CP008925.1	h6.sal.bam	other	2698655	2698655	0	+	0	0	22	25	0.0
CP008925.1	h6.sal.bam	other	2698656	2698656	0	+	1	0	22	25	1.0
CP008925.1	h6.sal.bam	other	2698657	2698657	0	+	1	0	21	25	1.0
CP008925.1	h6.sal.bam	other	2698658	2698658	0	+	2	1	23	25	2.0
CP008925.1	h6.sal.bam	other	2698659	2698659	0	+	0	0	23	24	0.0
CP008925.1	h6.sal.bam	other	2698660	2698660	0	+	0	0	23	25	0.0
CP008925.1	h6.sal.bam	other	2698661	2698661	0	+	0	0	23	27	0.0
CP008925.1	h6.sal.bam	other	2698662	2698662	0	+	0	0	23	27	0.0
CP008925.1	h6.sal.bam	other	2698663	2698663	0	+	0	0	21	27	0.0
CP008925.1	h6.sal.bam	other	2698664	2698664	0	+	0	0	20	27	0.0
CP008925.1	h6.sal.bam	other	2698665	2698665	0	+	0	0	20	28	0.0
CP008925.1	h6.sal.bam	other	2698666	2698666	0	+	1	1	21	28	1.0
CP008925.1	h6.sal.bam	other	2698667	2698667	0	+	0	3	20	27	0.0
CP008925.1	h6.sal.bam	other	2698668	2698668	0	+	0	0	20	24	0.0
CP008925.1	h6.sal.bam	other	2698669	2698669	0	+	0	0	20	24	0.0
CP008925.1	h6.sal.bam	other	2698670	2698670	0	+	2	1	22	24	2.0
CP008925.1	h6.sal.bam	other	2698671	2698671	0	+	0	0	22	23	0.0
CP008925.1	h6.sal.bam	other	2698672	2698672	0	+	0	0	22	23	0.0
CP008925.1	h6.sal.bam	other	2698673	2698673	0	+	0	0	22	25	0.0
CP008925.1	h6.sal.bam	other	2698674	2698674	0	+	0	0	22	26	0.0
CP008925.1	h6.sal.bam	other	2698675	2698675	0	+	1	1	23	26	1.0
CP008925.1	h6.sal.bam	other	2698676	2698676	0	+	0	0	23	25	0.0
CP008925.1	h6.sal.bam	other	2698677	2698677	0	+	0	0	23	26	0.0
CP008925.1	h6.sal.bam	other	2698678	2698678	0	+	0	1	23	27	0.0
CP008925.1	h6.sal.bam	other	2698679	2698679	0	+	0	1	23	27	0.0
CP008925.1	h6.sal.bam	other	2698680	2698680	0	+	4	0	27	28	4.0
CP008925.1	h6.sal.bam	other	2698681	2698681	0	+	0	3	26	28	0.0
CP008925.1	h6.sal.bam	other	2698682	2698682	0	+	1	0	27	25	1.0
CP008925.1	h6.sal.bam	other	2698683	2698683	0	+	1	0	28	25	1.0
CP008925.1	h6.sal.bam	other	2698684	2698684	0	+	0	1	28	27	0.0
CP008925.1	h6.sal.bam	other	2698685	2698685	0	+	0	0	28	28	0.0
CP008925.1	h6.sal.bam	other	2698686	2698686	0	+	0	1	27	29	0.0
CP008925.1	h6.sal.bam	other	2698687	2698687	0	+	1	0	27	28	1.0
CP008925.1	h6.sal.bam	other	2698688	2698688	0	+	0	0	27	28	0.0
CP008925.1	h6.sal.bam	other	2698689	2698689	0	+	0	1	27	28	0.0
CP008925.1	h6.sal.bam	other	2698690	2698690	0	+	1	0	28	27	1.0
CP008925.1	h6.sal.bam	other	2698691	2698691	0	+	0	0	28	27	0.0
CP008925.1	h6.sal.bam	other	2698692	2698692	0	+	0	1	28	28	0.0
CP008925.1	h6.sal.bam	other	2698693	2698693	0	+	0	0	28	27	0.0
CP008925.1	h6.sal.bam	other	2698694	2698694	0	+	0	2	28	27	0.0
CP008925.1	h6.sal.bam	other	2698695	2698695	0	+	0	0	28	25	0.0
CP008925.1	h6.sal.bam	other	2698696	2698696	0	+	0	0	28	26	0.0
CP008925.1	h6.sal.bam	other	2698697	2698697	0	+	0	0	28	26	0.0
CP008925.1	h6.sal.bam	other	2698698	2698698	0	+	0	0	28	26	0.0
CP008925.1	h6.sal.bam	other	2698699	2698699	0	+	2	0	30	26	2.0
CP008925.1	h6.sal.bam	other	2698700	2698700	0	+	1	0	31	27	1.0
CP008925.1	h6.sal.bam	other	2698701	2698701	0	+	1	0	32	28	1.0
CP008925.1	h6.sal.bam	other	2698702	2698702	0	+	0	0	32	29	0.0
CP008925.1	h6.sal.bam	other	2698703	2698703	0	+	0	0	31	29	0.0
CP008925.1	h6.sal.bam	other	2698704	2698704	0	+	1	0	32	31	1.0
CP008925.1	h6.sal.bam	other	2698705	2698705	0	+	0	0	30	33	0.0
CP008925.1	h6.sal.bam	other	2698706	2698706	0	+	0	0	30	33	0.0
CP008925.1	h6.sal.bam	other	2698707	2698707	0	+	1	0	31	33	1.0
CP008925.1	h6.sal.bam	other	2698708	2698708	0	+	0	0	31	33	0.0
CP008925.1	h6.sal.bam	other	2698709	2698709	0	+	0	0	31	33	0.0
CP008925.1	h6.sal.bam	other	2698710	2698710	0	+	1	0	31	33	1.0
CP008925.1	h6.sal.bam	other	2698711	2698711	0	+	0	1	31	33	0.0
CP008925.1	h6.sal.bam	other	2698712	2698712	0	+	0	0	31	32	0.0
CP008925.1	h6.sal.bam	other	2698713	2698713	0	+	1	1	32	32	1.0
CP008925.1	h6.sal.bam	other	2698714	2698714	0	+	0	1	32	32	0.0
CP008925.1	h6.sal.bam	other	2698715	2698715	0	+	0	0	32	33	0.0
CP008925.1	h6.sal.bam	other	2698716	2698716	0	+	2	0	34	33	2.0
CP008925.1	h6.sal.bam	other	2698717	2698717	0	+	0	0	34	33	0.0
CP008925.1	h6.sal.bam	other	2698718	2698718	0	+	2	0	36	34	2.0
CP008925.1	h6.sal.bam	other	2698719	2698719	0	+	1	1	37	34	1.0
CP008925.1	h6.sal.bam	other	2698720	2698720	0	+	1	0	38	33	1.0
CP008925.1	h6.sal.bam	other	2698721	2698721	0	+	0	0	38	33	0.0
CP008925.1	h6.sal.bam	other	2698722	2698722	0	+	0	0	36	33	0.0
CP008925.1	h6.sal.bam	other	2698723	2698723	0	+	1	1	36	33	1.0
CP008925.1	h6.sal.bam	other	2698724	2698724	0	+	0	0	33	32	0.0
CP008925.1	h6.sal.bam	other	2698725	2698725	0	+	0	0	32	32	0.0
CP008925.1	h6.sal.bam	other	2698726	2698726	0	+	0	2	32	32	0.0
CP008925.1	h6.sal.bam	other	2698727	2698727	0	+	0	0	32	30	0.0
CP008925.1	h6.sal.bam	other	2698728	2698728	0	+	0	0	31	30	0.0
CP008925.1	h6.sal.bam	other	2698729	2698729	0	+	0	0	31	31	0.0
CP008925.1	h6.sal.bam	other	2698730	2698730	0	+	1	0	32	31	1.0
CP008925.1	h6.sal.bam	other	2698731	2698731	0	+	0	0	31	32	0.0
CP008925.1	h6.sal.bam	other	2698732	2698732	0	+	1	0	31	32	1.0
CP008925.1	h6.sal.bam	other	2698733	2698733	0	+	1	1	30	32	1.0
CP008925.1	h6.sal.bam	other	2698734	2698734	0	+	0	2	30	31	0.0
CP008925.1	h6.sal.bam	other	2698735	2698735	0	+	0	0	30	29	0.0
CP008925.1	h6.sal.bam	other	2698736	2698736	0	+	0	0	30	29	0.0
CP008925.1	h6.sal.bam	other	2698737	2698737	0	+	2	0	32	29	2.0
CP008925.1	h6.sal.bam	other	2698738	2698738	0	+	2	0	34	30	2.0
CP008925.1	h6.sal.bam	other	2698739	2698739	0	+	2	1	36	30	2.0
CP008925.1	h6.sal.bam	other	2698740	2698740	0	+	0	0	36	29	0.0
CP008925.1	h6.sal.bam	other	2698741	2698741	0	+	0	0	35	29	0.0
CP008925.1	h6.sal.bam	other	2698742	2698742	0	+	0	0	35	29	0.0
CP008925.1	h6.sal.bam	other	2698743	2698743	0	+	0	0	35	29	0.0
CP008925.1	h6.sal.bam	other	2698744	2698744	0	+	0	0	35	30	0.0
CP008925.1	h6.sal.bam	other	2698745	2698745	0	+	1	0	34	30	1.0
CP008925.1	h6.sal.bam	other	2698746	2698746	0	+	0	0	34	30	0.0
CP008925.1	h6.sal.bam	other	2698747	2698747	0	+	1	2	35	33	1.0
CP008925.1	h6.sal.bam	other	2698748	2698748	0	+	0	1	35	31	0.0
CP008925.1	h6.sal.bam	other	2698749	2698749	0	+	1	0	35	31	1.0
CP008925.1	h6.sal.bam	other	2698750	2698750	0	+	0	1	35	31	0.0
CP008925.1	h6.sal.bam	other	2698751	2698751	0	+	0	0	35	30	0.0
CP008925.1	h6.sal.bam	other	2698752	2698752	0	+	0	1	35	30	0.0
CP008925.1	h6.sal.bam	other	2698753	2698753	0	+	1	1	36	30	1.0
CP008925.1	h6.sal.bam	other	2698754	2698754	0	+	0	3	36	30	0.0
CP008925.1	h6.sal.bam	other	2698755	2698755	0	+	0	0	32	27	0.0
CP008925.1	h6.sal.bam	other	2698756	2698756	0	+	1	0	33	28	1.0
CP008925.1	h6.sal.bam	other	2698757	2698757	0	+	1	0	32	28	1.0
CP008925.1	h6.sal.bam	other	2698758	2698758	0	+	3	2	35	28	3.0
CP008925.1	h6.sal.bam	other	2698759	2698759	0	+	1	2	36	26	1.0
CP008925.1	h6.sal.bam	other	2698760	2698760	0	+	0	1	36	25	0.0
CP008925.1	h6.sal.bam	other	2698761	2698761	0	+	0	0	36	24	0.0
CP008925.1	h6.sal.bam	other	2698762	2698762	0	+	0	0	35	24	0.0
CP008925.1	h6.sal.bam	other	2698763	2698763	0	+	1	0	36	24	1.0
CP008925.1	h6.sal.bam	other	2698764	2698764	0	+	6	0	42	24	6.0
CP008925.1	h6.sal.bam	other	2698765	2698765	0	+	0	0	41	25	0.0
CP008925.1	h6.sal.bam	other	2698766	2698766	0	+	0	1	41	25	0.0
CP008925.1	h6.sal.bam	other	2698767	2698767	0	+	0	0	41	24	0.0
CP008925.1	h6.sal.bam	other	2698768	2698768	0	+	0	0	41	24	0.0
CP008925.1	h6.sal.bam	other	2698769	2698769	0	+	0	1	41	25	0.0
CP008925.1	h6.sal.bam	other	2698770	2698770	0	+	0	0	41	26	0.0
CP008925.1	h6.sal.bam	other	2698771	2698771	0	+	0	0	41	27	0.0
CP008925.1	h6.sal.bam	other	2698772	2698772	0	+	0	0	41	27	0.0
CP008925.1	h6.sal.bam	other	2698773	2698773	0	+	0	2	39	27	0.0
CP008925.1	h6.sal.bam	other	2698774	2698774	0	+	0	0	38	25	0.0
CP008925.1	h6.sal.bam	other	2698775	2698775	0	+	0	1	38	25	0.0
CP008925.1	h6.sal.bam	other	2698776	2698776	0	+	0	0	37	24	0.0
CP008925.1	h6.sal.bam	other	2698777	2698777	0	+	0	2	37	24	0.0
CP008925.1	h6.sal.bam	other	2698778	2698778	0	+	1	0	38	22	1.0
CP008925.1	h6.sal.bam	other	2698779	2698779	0	+	1	1	38	22	1.0
CP008925.1	h6.sal.bam	other	2698780	2698780	0	+	0	0	38	22	0.0
CP008925.1	h6.sal.bam	other	2698781	2698781	0	+	0	0	37	23	0.0
CP008925.1	h6.sal.bam	other	2698782	2698782	0	+	0	0	37	24	0.0
CP008925.1	h6.sal.bam	other	2698783	2698783	0	+	1	0	37	24	1.0
CP008925.1	h6.sal.bam	other	2698784	2698784	0	+	0	0	37	24	0.0
CP008925.1	h6.sal.bam	other	2698785	2698785	0	+	0	0	37	24	0.0
CP008925.1	h6.sal.bam	other	2698786	2698786	0	+	0	0	37	24	0.0
CP008925.1	h6.sal.bam	other	2698787	2698787	0	+	0	0	37	24	0.0
CP008925.1	h6.sal.bam	other	2698788	2698788	0	+	0	1	36	25	0.0
CP008925.1	h6.sal.bam	other	2698789	2698789	0	+	0	2	36	24	0.0
CP008925.1	h6.sal.bam	other	2698790	2698790	0	+	0	0	36	22	0.0
CP008925.1	h6.sal.bam	other	2698791	2698791	0	+	0	0	34	23	0.0
CP008925.1	h6.sal.bam	other	2698792	2698792	0	+	1	1	35	23	1.0
CP008925.1	h6.sal.bam	other	2698793	2698793	0	+	1	0	34	22	1.0
CP008925.1	h6.sal.bam	other	2698794	2698794	0	+	1	0	34	22	1.0
CP008925.1	h6.sal.bam	other	2698795	2698795	0	+	0	0	33	22	0.0
CP008925.1	h6.sal.bam	other	2698796	2698796	0	+	1	0	33	23	1.0
CP008925.1	h6.sal.bam	other	2698797	2698797	0	+	2	0	35	24	2.0
CP008925.1	h6.sal.bam	other	2698798	2698798	0	+	0	0	35	25	0.0
CP008925.1	h6.sal.bam	other	2698799	2698799	0	+	0	0	35	25	0.0
CP008925.1	h6.sal.bam	other	2698800	2698800	0	+	1	1	36	25	1.0
CP008925.1	h6.sal.bam	other	2698801	2698801	0	+	0	0	36	24	0.0
CP008925.1	h6.sal.bam	other	2698802	2698802	0	+	1	0	37	28	1.0
CP008925.1	h6.sal.bam	other	2698803	2698803	0	+	0	0	37	28	0.0
CP008925.1	h6.sal.bam	other	2698804	2698804	0	+	1	1	38	28	1.0
CP008925.1	h6.sal.bam	other	2698805	2698805	0	+	0	0	37	28	0.0
CP008925.1	h6.sal.bam	other	2698806	2698806	0	+	1	0	37	28	1.0
CP008925.1	h6.sal.bam	other	2698807	2698807	0	+	0	0	36	28	0.0
CP008925.1	h6.sal.bam	other	2698808	2698808	0	+	2	0	38	28	2.0
CP008925.1	h6.sal.bam	other	2698809	2698809	0	+	1	0	39	29	1.0
CP008925.1	h6.sal.bam	other	2698810	2698810	0	+	0	0	39	29	0.0
CP008925.1	h6.sal.bam	other	2698811	2698811	0	+	1	0	40	29	1.0
CP008925.1	h6.sal.bam	other	2698812	2698812	0	+	2	1	40	29	2.0
CP008925.1	h6.sal.bam	other	2698813	2698813	0	+	0	0	38	28	0.0
CP008925.1	h6.sal.bam	other	2698814	2698814	0	+	1	0	37	29	1.0
CP008925.1	h6.sal.bam	other	2698815	2698815	0	+	0	0	37	29	0.0
CP008925.1	h6.sal.bam	other	2698816	2698816	0	+	1	0	38	30	1.0
CP008925.1	h6.sal.bam	other	2698817	2698817	0	+	0	1	38	30	0.0
CP008925.1	h6.sal.bam	other	2698818	2698818	0	+	0	0	38	29	0.0
CP008925.1	h6.sal.bam	other	2698819	2698819	0	+	0	0	38	29	0.0
CP008925.1	h6.sal.bam	other	2698820	2698820	0	+	0	2	37	29	0.0
CP008925.1	h6.sal.bam	other	2698821	2698821	0	+	0	1	36	27	0.0
CP008925.1	h6.sal.bam	other	2698822	2698822	0	+	0	0	36	26	0.0
CP008925.1	h6.sal.bam	other	2698823	2698823	0	+	1	1	37	26	1.0
CP008925.1	h6.sal.bam	other	2698824	2698824	0	+	1	0	37	25	1.0
CP008925.1	h6.sal.bam	other	2698825	2698825	0	+	0	0	37	25	0.0
CP008925.1	h6.sal.bam	other	2698826	2698826	0	+	1	1	38	26	1.0
CP008925.1	h6.sal.bam	other	2698827	2698827	0	+	0	0	38	25	0.0
CP008925.1	h6.sal.bam	other	2698828	2698828	0	+	0	1	37	25	0.0
CP008925.1	h6.sal.bam	other	2698829	2698829	0	+	0	0	36	24	0.0
CP008925.1	h6.sal.bam	other	2698830	2698830	0	+	0	1	35	24	0.0
CP008925.1	h6.sal.bam	other	2698831	2698831	0	+	0	0	35	23	0.0
CP008925.1	h6.sal.bam	other	2698832	2698832	0	+	0	0	31	24	0.0
CP008925.1	h6.sal.bam	other	2698833	2698833	0	+	0	0	30	25	0.0
CP008925.1	h6.sal.bam	other	2698834	2698834	0	+	0	1	29	25	0.0
CP008925.1	h6.sal.bam	other	2698835	2698835	0	+	2	0	31	24	2.0
CP008925.1	h6.sal.bam	other	2698836	2698836	0	+	1	0	32	24	1.0
CP008925.1	h6.sal.bam	other	2698837	2698837	0	+	1	0	33	24	1.0
CP008925.1	h6.sal.bam	other	2698838	2698838	0	+	0	0	33	24	0.0
CP008925.1	h6.sal.bam	other	2698839	2698839	0	+	0	1	28	24	0.0
CP008925.1	h6.sal.bam	other	2698840	2698840	0	+	0	0	28	25	0.0
CP008925.1	h6.sal.bam	other	2698841	2698841	0	+	0	0	28	25	0.0
CP008925.1	h6.sal.bam	other	2698842	2698842	0	+	0	0	28	25	0.0
CP008925.1	h6.sal.bam	other	2698843	2698843	0	+	0	2	28	25	0.0
CP008925.1	h6.sal.bam	other	2698844	2698844	0	+	2	1	30	23	2.0
CP008925.1	h6.sal.bam	other	2698845	2698845	0	+	0	1	30	22	0.0
CP008925.1	h6.sal.bam	other	2698846	2698846	0	+	1	0	31	21	1.0
CP008925.1	h6.sal.bam	other	2698847	2698847	0	+	0	0	31	21	0.0
CP008925.1	h6.sal.bam	other	2698848	2698848	0	+	0	0	31	21	0.0
CP008925.1	h6.sal.bam	other	2698849	2698849	0	+	0	0	31	21	0.0
CP008925.1	h6.sal.bam	other	2698850	2698850	0	+	0	0	31	21	0.0
CP008925.1	h6.sal.bam	other	2698851	2698851	0	+	0	0	30	23	0.0
CP008925.1	h6.sal.bam	other	2698852	2698852	0	+	0	0	28	23	0.0
CP008925.1	h6.sal.bam	other	2698853	2698853	0	+	0	1	28	25	0.0
CP008925.1	h6.sal.bam	other	2698854	2698854	0	+	0	0	28	24	0.0
CP008925.1	h6.sal.bam	other	2698855	2698855	0	+	0	1	28	24	0.0
CP008925.1	h6.sal.bam	other	2698856	2698856	0	+	0	1	27	24	0.0
CP008925.1	h6.sal.bam	other	2698857	2698857	0	+	0	0	27	23	0.0
CP008925.1	h6.sal.bam	other	2698858	2698858	0	+	0	0	27	23	0.0
CP008925.1	h6.sal.bam	other	2698859	2698859	0	+	1	0	28	23	1.0
CP008925.1	h6.sal.bam	other	2698860	2698860	0	+	0	0	28	24	0.0
CP008925.1	h6.sal.bam	other	2698861	2698861	0	+	0	0	28	24	0.0
CP008925.1	h6.sal.bam	other	2698862	2698862	0	+	0	1	28	24	0.0
CP008925.1	h6.sal.bam	other	2698863	2698863	0	+	0	0	28	23	0.0
CP008925.1	h6.sal.bam	other	2698864	2698864	0	+	0	1	28	23	0.0
CP008925.1	h6.sal.bam	other	2698865	2698865	0	+	0	0	28	22	0.0
CP008925.1	h6.sal.bam	other	2698866	2698866	0	+	0	0	27	23	0.0
CP008925.1	h6.sal.bam	other	2698867	2698867	0	+	2	0	29	25	2.0
CP008925.1	h6.sal.bam	other	2698868	2698868	0	+	0	0	28	28	0.0
CP008925.1	h6.sal.bam	other	2698869	2698869	0	+	0	0	27	28	0.0
CP008925.1	h6.sal.bam	other	2698870	2698870	0	+	0	2	27	28	0.0
CP008925.1	h6.sal.bam	other	2698871	2698871	0	+	0	0	24	26	0.0
CP008925.1	h6.sal.bam	other	2698872	2698872	0	+	0	1	24	26	0.0
CP008925.1	h6.sal.bam	other	2698873	2698873	0	+	0	0	24	25	0.0
CP008925.1	h6.sal.bam	other	2698874	2698874	0	+	0	0	23	25	0.0
CP008925.1	h6.sal.bam	other	2698875	2698875	0	+	0	2	23	25	0.0
CP008925.1	h6.sal.bam	other	2698876	2698876	0	+	1	2	23	23	1.0
CP008925.1	h6.sal.bam	other	2698877	2698877	0	+	0	0	23	21	0.0
CP008925.1	h6.sal.bam	other	2698878	2698878	0	+	0	1	23	22	0.0
CP008925.1	h6.sal.bam	other	2698879	2698879	0	+	0	0	23	22	0.0
CP008925.1	h6.sal.bam	other	2698880	2698880	0	+	1	0	24	22	1.0
CP008925.1	h6.sal.bam	other	2698881	2698881	0	+	0	0	23	22	0.0
CP008925.1	h6.sal.bam	other	2698882	2698882	0	+	0	0	23	22	0.0
CP008925.1	h6.sal.bam	other	2698883	2698883	0	+	1	1	22	22	1.0
CP008925.1	h6.sal.bam	other	2698884	2698884	0	+	1	0	22	21	1.0
CP008925.1	h6.sal.bam	other	2698885	2698885	0	+	0	0	22	22	0.0
CP008925.1	h6.sal.bam	other	2698886	2698886	0	+	1	0	22	23	1.0
CP008925.1	h6.sal.bam	other	2698887	2698887	0	+	0	1	20	23	0.0
CP008925.1	h6.sal.bam	other	2698888	2698888	0	+	0	0	19	23	0.0
CP008925.1	h6.sal.bam	other	2698889	2698889	0	+	0	1	19	23	0.0
CP008925.1	h6.sal.bam	other	2698890	2698890	0	+	1	0	20	22	1.0
CP008925.1	h6.sal.bam	other	2698891	2698891	0	+	1	0	20	22	1.0
CP008925.1	h6.sal.bam	other	2698892	2698892	0	+	0	0	20	22	0.0
CP008925.1	h6.sal.bam	other	2698893	2698893	0	+	1	0	20	23	1.0
CP008925.1	h6.sal.bam	other	2698894	2698894	0	+	0	0	20	23	0.0
CP008925.1	h6.sal.bam	other	2698895	2698895	0	+	2	0	22	24	2.0
CP008925.1	h6.sal.bam	other	2698896	2698896	0	+	1	0	23	24	1.0
CP008925.1	h6.sal.bam	other	2698897	2698897	0	+	1	0	24	25	1.0
CP008925.1	h6.sal.bam	other	2698898	2698898	0	+	0	0	23	25	0.0
CP008925.1	h6.sal.bam	other	2698899	2698899	0	+	0	0	23	25	0.0
CP008925.1	h6.sal.bam	other	2698900	2698900	0	+	0	1	23	25	0.0
CP008925.1	h6.sal.bam	other	2698901	2698901	0	+	0	0	22	24	0.0
CP008925.1	h6.sal.bam	other	2698902	2698902	0	+	0	0	22	26	0.0
CP008925.1	h6.sal.bam	other	2698903	2698903	0	+	2	0	24	28	2.0
CP008925.1	h6.sal.bam	other	2698904	2698904	0	+	1	0	25	28	1.0
CP008925.1	h6.sal.bam	other	2698905	2698905	0	+	1	1	26	28	1.0
CP008925.1	h6.sal.bam	other	2698906	2698906	0	+	0	0	26	28	0.0
CP008925.1	h6.sal.bam	other	2698907	2698907	0	+	0	1	26	28	0.0
CP008925.1	h6.sal.bam	other	2698908	2698908	0	+	0	0	26	28	0.0
CP008925.1	h6.sal.bam	other	2698909	2698909	0	+	2	0	26	28	2.0
CP008925.1	h6.sal.bam	other	2698910	2698910	0	+	1	0	27	28	1.0
CP008925.1	h6.sal.bam	other	2698911	2698911	0	+	0	0	25	28	0.0
CP008925.1	h6.sal.bam	other	2698912	2698912	0	+	0	0	25	30	0.0
CP008925.1	h6.sal.bam	other	2698913	2698913	0	+	0	0	25	30	0.0
CP008925.1	h6.sal.bam	other	2698914	2698914	0	+	0	2	25	30	0.0
CP008925.1	h6.sal.bam	other	2698915	2698915	0	+	3	0	28	29	3.0
CP008925.1	h6.sal.bam	other	2698916	2698916	0	+	0	0	28	29	0.0
CP008925.1	h6.sal.bam	other	2698917	2698917	0	+	0	0	28	29	0.0
CP008925.1	h6.sal.bam	other	2698918	2698918	0	+	0	0	26	29	0.0
CP008925.1	h6.sal.bam	other	2698919	2698919	0	+	0	0	26	29	0.0
CP008925.1	h6.sal.bam	other	2698920	2698920	0	+	0	0	26	29	0.0
CP008925.1	h6.sal.bam	other	2698921	2698921	0	+	0	0	25	29	0.0
CP008925.1	h6.sal.bam	other	2698922	2698922	0	+	0	0	25	30	0.0
CP008925.1	h6.sal.bam	other	2698923	2698923	0	+	0	0	25	30	0.0
CP008925.1	h6.sal.bam	other	2698924	2698924	0	+	0	0	25	30	0.0
CP008925.1	h6.sal.bam	other	2698925	2698925	0	+	3	2	28	30	3.0
CP008925.1	h6.sal.bam	other	2698926	2698926	0	+	1	0	29	28	1.0
CP008925.1	h6.sal.bam	other	2698927	2698927	0	+	0	2	29	28	0.0
CP008925.1	h6.sal.bam	other	2698928	2698928	0	+	0	0	29	26	0.0
CP008925.1	h6.sal.bam	other	2698929	2698929	0	+	1	0	30	26	1.0
CP008925.1	h6.sal.bam	other	2698930	2698930	0	+	0	1	30	27	0.0
CP008925.1	h6.sal.bam	other	2698931	2698931	0	+	0	0	30	27	0.0
CP008925.1	h6.sal.bam	other	2698932	2698932	0	+	2	0	32	27	2.0
CP008925.1	h6.sal.bam	other	2698933	2698933	0	+	1	0	33	27	1.0
CP008925.1	h6.sal.bam	other	2698934	2698934	0	+	0	1	32	27	0.0
CP008925.1	h6.sal.bam	other	2698935	2698935	0	+	1	0	33	26	1.0
CP008925.1	h6.sal.bam	other	2698936	2698936	0	+	0	0	33	27	0.0
CP008925.1	h6.sal.bam	other	2698937	2698937	0	+	0	0	33	28	0.0
CP008925.1	h6.sal.bam	other	2698938	2698938	0	+	1	0	34	29	1.0
CP008925.1	h6.sal.bam	other	2698939	2698939	0	+	0	1	34	29	0.0
CP008925.1	h6.sal.bam	other	2698940	2698940	0	+	1	0	35	28	1.0
CP008925.1	h6.sal.bam	other	2698941	2698941	0	+	1	2	34	28	1.0
CP008925.1	h6.sal.bam	GAAC	2698942	2698942	2698950	+	0	3	34	26	0.0
CP008925.1	h6.sal.bam	other	2698943	2698943	0	+	0	0	34	23	0.0
CP008925.1	h6.sal.bam	GAAC	2698944	2698944	2698950	+	5	1	39	23	5.0
CP008925.1	h6.sal.bam	other	2698945	2698945	0	+	1	0	40	22	1.0
CP008925.1	h6.sal.bam	other	2698946	2698946	0	+	0	0	40	24	0.0
CP008925.1	h6.sal.bam	other	2698947	2698947	0	+	0	0	40	24	0.0
CP008925.1	h6.sal.bam	other	2698948	2698948	0	+	1	0	41	24	1.0
CP008925.1	h6.sal.bam	other	2698949	2698949	0	+	0	0	40	26	0.0
CP008925.1	h6.sal.bam	other	2698950	2698950	0	+	0	0	40	27	0.0
CP008925.1	h6.sal.bam	other	2698951	2698951	0	+	0	0	40	28	0.0
CP008925.1	h6.sal.bam	other	2698952	2698952	0	+	0	1	40	29	0.0
CP008925.1	h6.sal.bam	other	2698953	2698953	0	+	1	0	41	28	1.0
CP008925.1	h6.sal.bam	other	2698954	2698954	0	+	2	0	42	28	2.0
CP008925.1	h6.sal.bam	other	2698955	2698955	0	+	0	0	42	28	0.0
CP008925.1	h6.sal.bam	other	2698956	2698956	0	+	0	0	42	28	0.0
CP008925.1	h6.sal.bam	other	2698957	2698957	0	+	2	0	44	28	2.0
CP008925.1	h6.sal.bam	other	2698958	2698958	0	+	0	1	43	28	0.0
CP008925.1	h6.sal.bam	GAAC	2698959	2698959	2698950	+	1	1	43	27	1.0
CP008925.1	h6.sal.bam	other	2698960	2698960	0	+	1	0	44	26	1.0
CP008925.1	h6.sal.bam	GAAC	2698961	2698961	2698950	+	0	0	43	27	0.0
CP008925.1	h6.sal.bam	other	2698962	2698962	0	+	0	1	43	27	0.0
CP008925.1	h6.sal.bam	other	2698963	2698963	0	+	1	0	44	26	1.0
CP008925.1	h6.sal.bam	other	2698964	2698964	0	+	0	0	42	27	0.0
CP008925.1	h6.sal.bam	other	2698965	2698965	0	+	0	0	42	27	0.0
CP008925.1	h6.sal.bam	other	2698966	2698966	0	+	0	0	42	27	0.0
CP008925.1	h6.sal.bam	other	2698967	2698967	0	+	0	1	41	29	0.0
CP008925.1	h6.sal.bam	other	2698968	2698968	0	+	0	1	41	28	0.0
CP008925.1	h6.sal.bam	other	2698969	2698969	0	+	3	0	44	27	3.0
CP008925.1	h6.sal.bam	other	2698970	2698970	0	+	1	0	42	28	1.0
CP008925.1	h6.sal.bam	other	2698971	2698971	0	+	1	1	43	28	1.0
CP008925.1	h6.sal.bam	other	2698972	2698972	0	+	1	0	43	27	1.0
CP008925.1	h6.sal.bam	other	2698973	2698973	0	+	0	0	43	27	0.0
CP008925.1	h6.sal.bam	other	2698974	2698974	0	+	0	0	43	29	0.0
CP008925.1	h6.sal.bam	other	2698975	2698975	0	+	0	2	43	31	0.0
CP008925.1	h6.sal.bam	other	2698976	2698976	0	+	2	0	45	30	2.0
CP008925.1	h6.sal.bam	other	2698977	2698977	0	+	1	2	46	30	1.0
CP008925.1	h6.sal.bam	other	2698978	2698978	0	+	0	0	43	28	0.0
CP008925.1	h6.sal.bam	other	2698979	2698979	0	+	2	0	45	28	2.0
CP008925.1	h6.sal.bam	other	2698980	2698980	0	+	0	1	44	28	0.0
CP008925.1	h6.sal.bam	other	2698981	2698981	0	+	1	0	45	28	1.0
CP008925.1	h6.sal.bam	other	2698982	2698982	0	+	0	1	42	28	0.0
CP008925.1	h6.sal.bam	other	2698983	2698983	0	+	1	0	43	27	1.0
CP008925.1	h6.sal.bam	other	2698984	2698984	0	+	0	0	43	27	0.0
CP008925.1	h6.sal.bam	other	2698985	2698985	0	+	1	1	44	27	1.0
CP008925.1	h6.sal.bam	other	2698986	2698986	0	+	1	1	45	26	1.0
CP008925.1	h6.sal.bam	other	2698987	2698987	0	+	2	0	47	25	2.0
CP008925.1	h6.sal.bam	other	2698988	2698988	0	+	1	1	48	27	1.0
CP008925.1	h6.sal.bam	other	2698989	2698989	0	+	0	0	45	26	0.0
CP008925.1	h6.sal.bam	other	2698990	2698990	0	+	0	0	45	26	0.0
CP008925.1	h6.sal.bam	other	2698991	2698991	0	+	0	0	45	26	0.0
CP008925.1	h6.sal.bam	other	2698992	2698992	0	+	0	0	45	26	0.0
CP008925.1	h6.sal.bam	other	2698993	2698993	0	+	0	0	45	27	0.0
CP008925.1	h6.sal.bam	other	2698994	2698994	0	+	0	0	45	27	0.0
CP008925.1	h6.sal.bam	other	2698995	2698995	0	+	0	0	45	27	0.0
CP008925.1	h6.sal.bam	other	2698996	2698996	0	+	0	1	45	27	0.0
CP008925.1	h6.sal.bam	other	2698997	2698997	0	+	0	0	45	26	0.0
CP008925.1	h6.sal.bam	other	2698998	2698998	0	+	2	0	47	26	2.0
CP008925.1	h6.sal.bam	other	2698999	2698999	0	+	1	0	45	26	1.0
CP008925.1	h6.sal.bam	other	2699000	2699000	0	+	0	0	44	26	0.0
CP008925.1	h6.sal.bam	other	2699001	2699001	0	+	0	0	44	26	0.0
CP008925.1	h6.sal.bam	other	2699002	2699002	0	+	0	1	44	28	0.0
CP008925.1	h6.sal.bam	other	2699003	2699003	0	+	1	0	45	27	1.0
CP008925.1	h6.sal.bam	other	2699004	2699004	0	+	0	1	44	29	0.0
CP008925.1	h6.sal.bam	other	2699005	2699005	0	+	0	0	42	30	0.0
CP008925.1	h6.sal.bam	other	2699006	2699006	0	+	0	0	42	31	0.0
CP008925.1	h6.sal.bam	other	2699007	2699007	0	+	0	0	42	31	0.0
CP008925.1	h6.sal.bam	other	2699008	2699008	0	+	0	0	41	31	0.0
CP008925.1	h6.sal.bam	other	2699009	2699009	0	+	0	1	41	31	0.0
CP008925.1	h6.sal.bam	other	2699010	2699010	0	+	0	1	40	30	0.0
CP008925.1	h6.sal.bam	other	2699011	2699011	0	+	0	1	40	29	0.0
CP008925.1	h6.sal.bam	other	2699012	2699012	0	+	1	0	41	30	1.0
CP008925.1	h6.sal.bam	other	2699013	2699013	0	+	0	0	40	31	0.0
CP008925.1	h6.sal.bam	other	2699014	2699014	0	+	1	0	41	31	1.0
CP008925.1	h6.sal.bam	other	2699015	2699015	0	+	0	0	40	31	0.0
CP008925.1	h6.sal.bam	other	2699016	2699016	0	+	0	0	39	31	0.0
CP008925.1	h6.sal.bam	other	2699017	2699017	0	+	0	0	39	31	0.0
CP008925.1	h6.sal.bam	other	2699018	2699018	0	+	0	0	33	32	0.0
CP008925.1	h6.sal.bam	other	2699019	2699019	0	+	0	1	33	33	0.0
CP008925.1	h6.sal.bam	other	2699020	2699020	0	+	0	1	33	32	0.0
CP008925.1	h6.sal.bam	other	2699021	2699021	0	+	0	0	33	31	0.0
CP008925.1	h6.sal.bam	other	2699022	2699022	0	+	1	0	33	31	1.0
CP008925.1	h6.sal.bam	other	2699023	2699023	0	+	0	2	33	31	0.0
CP008925.1	h6.sal.bam	other	2699024	2699024	0	+	1	1	34	29	1.0
CP008925.1	h6.sal.bam	other	2699025	2699025	0	+	0	1	34	28	0.0
CP008925.1	h6.sal.bam	other	2699026	2699026	0	+	0	1	34	29	0.0
CP008925.1	h6.sal.bam	other	2699027	2699027	0	+	0	0	34	28	0.0
CP008925.1	h6.sal.bam	other	2699028	2699028	0	+	0	0	33	28	0.0
CP008925.1	h6.sal.bam	other	2699029	2699029	0	+	0	0	29	28	0.0
CP008925.1	h6.sal.bam	other	2699030	2699030	0	+	0	0	29	28	0.0
CP008925.1	h6.sal.bam	other	2699031	2699031	0	+	0	0	29	28	0.0
CP008925.1	h6.sal.bam	other	2699032	2699032	0	+	1	0	30	28	1.0
CP008925.1	h6.sal.bam	other	2699033	2699033	0	+	0	0	29	29	0.0
CP008925.1	h6.sal.bam	other	2699034	2699034	0	+	1	0	29	29	1.0
CP008925.1	h6.sal.bam	other	2699035	2699035	0	+	0	1	29	30	0.0
CP008925.1	h6.sal.bam	other	2699036	2699036	0	+	1	0	30	31	1.0
CP008925.1	h6.sal.bam	other	2699037	2699037	0	+	0	0	29	31	0.0
CP008925.1	h6.sal.bam	other	2699038	2699038	0	+	3	1	32	34	3.0
CP008925.1	h6.sal.bam	other	2699039	2699039	0	+	0	0	32	33	0.0
CP008925.1	h6.sal.bam	other	2699040	2699040	0	+	2	0	34	34	2.0
CP008925.1	h6.sal.bam	other	2699041	2699041	0	+	0	2	34	34	0.0
CP008925.1	h6.sal.bam	other	2699042	2699042	0	+	0	0	34	32	0.0
CP008925.1	h6.sal.bam	other	2699043	2699043	0	+	0	0	34	32	0.0
CP008925.1	h6.sal.bam	other	2699044	2699044	0	+	0	1	30	33	0.0
CP008925.1	h6.sal.bam	other	2699045	2699045	0	+	0	0	30	32	0.0
CP008925.1	h6.sal.bam	other	2699046	2699046	0	+	0	0	29	33	0.0
CP008925.1	h6.sal.bam	other	2699047	2699047	0	+	1	2	29	33	1.0
CP008925.1	h6.sal.bam	other	2699048	2699048	0	+	0	2	29	31	0.0
CP008925.1	h6.sal.bam	other	2699049	2699049	0	+	0	0	28	29	0.0
CP008925.1	h6.sal.bam	other	2699050	2699050	0	+	0	1	28	29	0.0
CP008925.1	h6.sal.bam	other	2699051	2699051	0	+	0	0	26	28	0.0
CP008925.1	h6.sal.bam	other	2699052	2699052	0	+	0	0	26	28	0.0
CP008925.1	h6.sal.bam	other	2699053	2699053	0	+	0	0	26	28	0.0
CP008925.1	h6.sal.bam	other	2699054	2699054	0	+	2	1	25	28	2.0
CP008925.1	h6.sal.bam	other	2699055	2699055	0	+	0	0	25	27	0.0
CP008925.1	h6.sal.bam	other	2699056	2699056	0	+	1	0	25	27	1.0
CP008925.1	h6.sal.bam	other	2699057	2699057	0	+	0	0	25	28	0.0
CP008925.1	h6.sal.bam	other	2699058	2699058	0	+	0	0	25	31	0.0
CP008925.1	h6.sal.bam	other	2699059	2699059	0	+	0	0	24	31	0.0
CP008925.1	h6.sal.bam	other	2699060	2699060	0	+	0	0	24	31	0.0
CP008925.1	h6.sal.bam	other	2699061	2699061	0	+	0	1	20	32	0.0
CP008925.1	h6.sal.bam	other	2699062	2699062	0	+	0	1	20	31	0.0
CP008925.1	h6.sal.bam	other	2699063	2699063	0	+	0	0	20	30	0.0
CP008925.1	h6.sal.bam	other	2699064	2699064	0	+	0	0	20	30	0.0
CP008925.1	h6.sal.bam	other	2699065	2699065	0	+	0	0	20	30	0.0
CP008925.1	h6.sal.bam	other	2699066	2699066	0	+	0	0	20	31	0.0
CP008925.1	h6.sal.bam	other	2699067	2699067	0	+	1	1	21	31	1.0
CP008925.1	h6.sal.bam	other	2699068	2699068	0	+	1	0	22	31	1.0
CP008925.1	h6.sal.bam	other	2699069	2699069	0	+	0	0	22	31	0.0
CP008925.1	h6.sal.bam	other	2699070	2699070	0	+	0	0	22	33	0.0
CP008925.1	h6.sal.bam	other	2699071	2699071	0	+	1	0	23	33	1.0
CP008925.1	h6.sal.bam	other	2699072	2699072	0	+	1	0	24	33	1.0
CP008925.1	h6.sal.bam	other	2699073	2699073	0	+	2	0	23	35	2.0
CP008925.1	h6.sal.bam	other	2699074	2699074	0	+	1	0	24	35	1.0
CP008925.1	h6.sal.bam	other	2699075	2699075	0	+	0	0	24	35	0.0
CP008925.1	h6.sal.bam	other	2699076	2699076	0	+	0	2	24	35	0.0
CP008925.1	h6.sal.bam	other	2699077	2699077	0	+	0	0	23	36	0.0
CP008925.1	h6.sal.bam	other	2699078	2699078	0	+	1	3	24	36	1.0
CP008925.1	h6.sal.bam	GAAC	2699079	2699079	2699087	+	0	3	24	34	0.0
CP008925.1	h6.sal.bam	other	2699080	2699080	0	+	2	0	26	31	2.0
CP008925.1	h6.sal.bam	GAAC	2699081	2699081	2699087	+	0	0	26	31	0.0
CP008925.1	h6.sal.bam	other	2699082	2699082	0	+	2	0	28	31	2.0
CP008925.1	h6.sal.bam	other	2699083	2699083	0	+	2	0	30	31	2.0
CP008925.1	h6.sal.bam	other	2699084	2699084	0	+	0	0	30	32	0.0
CP008925.1	h6.sal.bam	other	2699085	2699085	0	+	0	1	30	32	0.0
CP008925.1	h6.sal.bam	other	2699086	2699086	0	+	0	0	30	31	0.0
CP008925.1	h6.sal.bam	other	2699087	2699087	0	+	0	1	29	34	0.0
CP008925.1	h6.sal.bam	other	2699088	2699088	0	+	0	0	28	34	0.0
CP008925.1	h6.sal.bam	other	2699089	2699089	0	+	0	0	28	35	0.0
CP008925.1	h6.sal.bam	other	2699090	2699090	0	+	1	0	29	36	1.0
CP008925.1	h6.sal.bam	other	2699091	2699091	0	+	1	0	30	36	1.0
CP008925.1	h6.sal.bam	other	2699092	2699092	0	+	1	1	31	37	1.0
CP008925.1	h6.sal.bam	other	2699093	2699093	0	+	0	1	31	36	0.0
CP008925.1	h6.sal.bam	other	2699094	2699094	0	+	2	0	33	35	2.0
CP008925.1	h6.sal.bam	other	2699095	2699095	0	+	0	0	33	35	0.0
CP008925.1	h6.sal.bam	GAAC	2699096	2699096	2699087	+	3	3	36	35	3.0
CP008925.1	h6.sal.bam	other	2699097	2699097	0	+	0	0	35	32	0.0
CP008925.1	h6.sal.bam	GAAC	2699098	2699098	2699087	+	2	0	37	32	2.0
CP008925.1	h6.sal.bam	other	2699099	2699099	0	+	0	1	36	32	0.0
CP008925.1	h6.sal.bam	other	2699100	2699100	0	+	1	0	37	33	1.0
CP008925.1	h6.sal.bam	other	2699101	2699101	0	+	2	0	39	34	2.0
CP008925.1	h6.sal.bam	other	2699102	2699102	0	+	0	0	39	36	0.0
CP008925.1	h6.sal.bam	other	2699103	2699103	0	+	0	0	39	36	0.0
CP008925.1	h6.sal.bam	other	2699104	2699104	0	+	1	0	40	37	1.0
CP008925.1	h6.sal.bam	other	2699105	2699105	0	+	0	0	40	37	0.0
CP008925.1	h6.sal.bam	other	2699106	2699106	0	+	0	0	38	37	0.0
CP008925.1	h6.sal.bam	other	2699107	2699107	0	+	0	1	38	37	0.0
CP008925.1	h6.sal.bam	other	2699108	2699108	0	+	0	0	37	36	0.0
CP008925.1	h6.sal.bam	other	2699109	2699109	0	+	0	1	37	36	0.0
CP008925.1	h6.sal.bam	other	2699110	2699110	0	+	1	3	37	35	1.0
CP008925.1	h6.sal.bam	other	2699111	2699111	0	+	1	0	38	32	1.0
CP008925.1	h6.sal.bam	other	2699112	2699112	0	+	2	1	40	32	2.0
CP008925.1	h6.sal.bam	other	2699113	2699113	0	+	1	0	39	32	1.0
CP008925.1	h6.sal.bam	other	2699114	2699114	0	+	0	0	39	32	0.0
CP008925.1	h6.sal.bam	other	2699115	2699115	0	+	0	0	37	32	0.0
CP008925.1	h6.sal.bam	other	2699116	2699116	0	+	0	0	37	33	0.0
CP008925.1	h6.sal.bam	other	2699117	2699117	0	+	0	0	37	33	0.0
CP008925.1	h6.sal.bam	other	2699118	2699118	0	+	2	1	39	33	2.0
CP008925.1	h6.sal.bam	other	2699119	2699119	0	+	1	1	40	33	1.0
CP008925.1	h6.sal.bam	other	2699120	2699120	0	+	0	0	39	32	0.0
CP008925.1	h6.sal.bam	other	2699121	2699121	0	+	0	0	39	32	0.0
CP008925.1	h6.sal.bam	other	2699122	2699122	0	+	1	0	39	32	1.0
CP008925.1	h6.sal.bam	other	2699123	2699123	0	+	0	1	39	32	0.0
CP008925.1	h6.sal.bam	other	2699124	2699124	0	+	0	0	39	31	0.0
CP008925.1	h6.sal.bam	other	2699125	2699125	0	+	0	0	39	31	0.0
CP008925.1	h6.sal.bam	other	2699126	2699126	0	+	0	0	39	31	0.0
CP008925.1	h6.sal.bam	other	2699127	2699127	0	+	0	0	39	31	0.0
CP008925.1	h6.sal.bam	other	2699128	2699128	0	+	0	0	39	35	0.0
CP008925.1	h6.sal.bam	other	2699129	2699129	0	+	0	0	37	35	0.0
CP008925.1	h6.sal.bam	other	2699130	2699130	0	+	0	1	36	36	0.0
CP008925.1	h6.sal.bam	other	2699131	2699131	0	+	0	3	36	35	0.0
CP008925.1	h6.sal.bam	other	2699132	2699132	0	+	0	0	36	33	0.0
CP008925.1	h6.sal.bam	other	2699133	2699133	0	+	0	0	36	34	0.0
CP008925.1	h6.sal.bam	other	2699134	2699134	0	+	0	1	36	35	0.0
CP008925.1	h6.sal.bam	other	2699135	2699135	0	+	2	0	38	34	2.0
CP008925.1	h6.sal.bam	other	2699136	2699136	0	+	2	0	40	36	2.0
CP008925.1	h6.sal.bam	other	2699137	2699137	0	+	1	0	41	36	1.0
CP008925.1	h6.sal.bam	other	2699138	2699138	0	+	0	0	41	37	0.0
CP008925.1	h6.sal.bam	other	2699139	2699139	0	+	2	0	43	37	2.0
CP008925.1	h6.sal.bam	other	2699140	2699140	0	+	0	1	43	37	0.0
CP008925.1	h6.sal.bam	other	2699141	2699141	0	+	1	0	44	36	1.0
CP008925.1	h6.sal.bam	other	2699142	2699142	0	+	0	0	44	36	0.0
CP008925.1	h6.sal.bam	other	2699143	2699143	0	+	0	0	43	37	0.0
CP008925.1	h6.sal.bam	other	2699144	2699144	0	+	2	2	45	37	2.0
CP008925.1	h6.sal.bam	other	2699145	2699145	0	+	0	0	44	35	0.0
CP008925.1	h6.sal.bam	other	2699146	2699146	0	+	0	0	43	35	0.0
CP008925.1	h6.sal.bam	other	2699147	2699147	0	+	0	2	43	35	0.0
CP008925.1	h6.sal.bam	other	2699148	2699148	0	+	0	0	39	34	0.0
CP008925.1	h6.sal.bam	other	2699149	2699149	0	+	0	0	39	36	0.0
CP008925.1	h6.sal.bam	other	2699150	2699150	0	+	1	2	40	36	1.0
CP008925.1	h6.sal.bam	other	2699151	2699151	0	+	1	1	41	36	1.0
CP008925.1	h6.sal.bam	other	2699152	2699152	0	+	1	0	42	35	1.0
CP008925.1	h6.sal.bam	other	2699153	2699153	0	+	2	1	43	36	2.0
CP008925.1	h6.sal.bam	other	2699154	2699154	0	+	3	0	46	35	3.0
CP008925.1	h6.sal.bam	other	2699155	2699155	0	+	0	0	44	35	0.0
CP008925.1	h6.sal.bam	other	2699156	2699156	0	+	0	0	44	36	0.0
CP008925.1	h6.sal.bam	other	2699157	2699157	0	+	1	1	41	36	1.0
CP008925.1	h6.sal.bam	other	2699158	2699158	0	+	0	1	41	35	0.0
CP008925.1	h6.sal.bam	other	2699159	2699159	0	+	1	1	42	34	1.0
CP008925.1	h6.sal.bam	other	2699160	2699160	0	+	0	1	42	33	0.0
CP008925.1	h6.sal.bam	other	2699161	2699161	0	+	0	0	42	34	0.0
CP008925.1	h6.sal.bam	other	2699162	2699162	0	+	2	1	44	34	2.0
CP008925.1	h6.sal.bam	other	2699163	2699163	0	+	0	1	44	34	0.0
CP008925.1	h6.sal.bam	other	2699164	2699164	0	+	0	1	44	33	0.0
CP008925.1	h6.sal.bam	other	2699165	2699165	0	+	0	0	43	32	0.0
CP008925.1	h6.sal.bam	other	2699166	2699166	0	+	0	1	43	32	0.0
CP008925.1	h6.sal.bam	other	2699167	2699167	0	+	0	0	42	31	0.0
CP008925.1	h6.sal.bam	other	2699168	2699168	0	+	0	1	42	31	0.0
CP008925.1	h6.sal.bam	other	2699169	2699169	0	+	0	0	37	31	0.0
CP008925.1	h6.sal.bam	other	2699170	2699170	0	+	0	0	37	31	0.0
CP008925.1	h6.sal.bam	other	2699171	2699171	0	+	0	0	37	31	0.0
CP008925.1	h6.sal.bam	other	2699172	2699172	0	+	0	0	37	31	0.0
CP008925.1	h6.sal.bam	other	2699173	2699173	0	+	0	0	35	31	0.0
CP008925.1	h6.sal.bam	other	2699174	2699174	0	+	0	2	35	31	0.0
CP008925.1	h6.sal.bam	other	2699175	2699175	0	+	0	1	32	30	0.0
CP008925.1	h6.sal.bam	other	2699176	2699176	0	+	1	2	33	29	1.0
CP008925.1	h6.sal.bam	other	2699177	2699177	0	+	0	0	33	27	0.0
CP008925.1	h6.sal.bam	other	2699178	2699178	0	+	1	1	33	28	1.0
CP008925.1	h6.sal.bam	other	2699179	2699179	0	+	0	0	33	27	0.0
CP008925.1	h6.sal.bam	other	2699180	2699180	0	+	1	0	34	27	1.0
CP008925.1	h6.sal.bam	other	2699181	2699181	0	+	0	0	34	27	0.0
CP008925.1	h6.sal.bam	other	2699182	2699182	0	+	0	0	34	29	0.0
CP008925.1	h6.sal.bam	other	2699183	2699183	0	+	0	0	34	29	0.0
CP008925.1	h6.sal.bam	other	2699184	2699184	0	+	0	0	34	29	0.0
CP008925.1	h6.sal.bam	other	2699185	2699185	0	+	0	0	32	29	0.0
CP008925.1	h6.sal.bam	other	2699186	2699186	0	+	0	0	32	29	0.0
CP008925.1	h6.sal.bam	other	2699187	2699187	0	+	0	0	29	29	0.0
CP008925.1	h6.sal.bam	other	2699188	2699188	0	+	0	0	29	29	0.0
CP008925.1	h6.sal.bam	other	2699189	2699189	0	+	1	1	30	29	1.0
CP008925.1	h6.sal.bam	other	2699190	2699190	0	+	1	0	31	28	1.0
CP008925.1	h6.sal.bam	other	2699191	2699191	0	+	0	0	31	28	0.0
CP008925.1	h6.sal.bam	other	2699192	2699192	0	+	0	0	31	28	0.0
CP008925.1	h6.sal.bam	other	2699193	2699193	0	+	0	1	28	28	0.0
CP008925.1	h6.sal.bam	other	2699194	2699194	0	+	1	0	29	27	1.0
CP008925.1	h6.sal.bam	other	2699195	2699195	0	+	0	0	29	27	0.0
CP008925.1	h6.sal.bam	other	2699196	2699196	0	+	0	0	29	27	0.0
CP008925.1	h6.sal.bam	other	2699197	2699197	0	+	1	0	29	27	1.0
CP008925.1	h6.sal.bam	other	2699198	2699198	0	+	0	0	29	29	0.0
CP008925.1	h6.sal.bam	other	2699199	2699199	0	+	0	0	29	29	0.0
CP008925.1	h6.sal.bam	other	2699200	2699200	0	+	0	2	29	29	0.0
CP008925.1	h6.sal.bam	other	2699201	2699201	0	+	3	2	32	28	3.0
CP008925.1	h6.sal.bam	other	2699202	2699202	0	+	0	0	32	27	0.0
CP008925.1	h6.sal.bam	other	2699203	2699203	0	+	0	1	32	28	0.0
CP008925.1	h6.sal.bam	other	2699204	2699204	0	+	0	0	32	27	0.0
CP008925.1	h6.sal.bam	other	2699205	2699205	0	+	3	0	35	29	3.0
CP008925.1	h6.sal.bam	other	2699206	2699206	0	+	0	1	35	29	0.0
CP008925.1	h6.sal.bam	other	2699207	2699207	0	+	1	1	36	29	1.0
CP008925.1	h6.sal.bam	other	2699208	2699208	0	+	2	1	38	28	2.0
CP008925.1	h6.sal.bam	other	2699209	2699209	0	+	1	1	39	27	1.0
CP008925.1	h6.sal.bam	other	2699210	2699210	0	+	0	1	35	26	0.0
CP008925.1	h6.sal.bam	other	2699211	2699211	0	+	1	0	36	25	1.0
CP008925.1	h6.sal.bam	other	2699212	2699212	0	+	0	1	35	26	0.0
CP008925.1	h6.sal.bam	other	2699213	2699213	0	+	1	0	36	25	1.0
CP008925.1	h6.sal.bam	other	2699214	2699214	0	+	0	0	33	25	0.0
CP008925.1	h6.sal.bam	other	2699215	2699215	0	+	0	1	33	27	0.0
CP008925.1	h6.sal.bam	other	2699216	2699216	0	+	0	0	33	26	0.0
CP008925.1	h6.sal.bam	other	2699217	2699217	0	+	3	0	36	26	3.0
CP008925.1	h6.sal.bam	other	2699218	2699218	0	+	2	0	38	26	2.0
CP008925.1	h6.sal.bam	other	2699219	2699219	0	+	2	0	38	27	2.0
CP008925.1	h6.sal.bam	other	2699220	2699220	0	+	1	0	39	27	1.0
CP008925.1	h6.sal.bam	other	2699221	2699221	0	+	0	0	39	27	0.0
CP008925.1	h6.sal.bam	other	2699222	2699222	0	+	1	1	40	27	1.0
CP008925.1	h6.sal.bam	other	2699223	2699223	0	+	0	2	40	26	0.0
CP008925.1	h6.sal.bam	other	2699224	2699224	0	+	1	2	40	24	1.0
CP008925.1	h6.sal.bam	other	2699225	2699225	0	+	1	0	41	22	1.0
CP008925.1	h6.sal.bam	other	2699226	2699226	0	+	2	1	41	23	2.0
CP008925.1	h6.sal.bam	other	2699227	2699227	0	+	0	0	41	22	0.0
CP008925.1	h6.sal.bam	other	2699228	2699228	0	+	1	0	37	22	1.0
CP008925.1	h6.sal.bam	other	2699229	2699229	0	+	0	0	37	22	0.0
CP008925.1	h6.sal.bam	other	2699230	2699230	0	+	0	1	37	25	0.0
CP008925.1	h6.sal.bam	other	2699231	2699231	0	+	0	0	37	24	0.0
CP008925.1	h6.sal.bam	other	2699232	2699232	0	+	2	0	38	24	2.0
CP008925.1	h6.sal.bam	other	2699233	2699233	0	+	0	0	38	24	0.0
CP008925.1	h6.sal.bam	other	2699234	2699234	0	+	0	1	37	25	0.0
CP008925.1	h6.sal.bam	other	2699235	2699235	0	+	0	1	37	24	0.0
CP008925.1	h6.sal.bam	other	2699236	2699236	0	+	0	1	35	23	0.0
CP008925.1	h6.sal.bam	other	2699237	2699237	0	+	0	0	35	23	0.0
CP008925.1	h6.sal.bam	other	2699238	2699238	0	+	2	0	37	24	2.0
CP008925.1	h6.sal.bam	other	2699239	2699239	0	+	3	0	40	24	3.0
CP008925.1	h6.sal.bam	other	2699240	2699240	0	+	2	0	42	24	2.0
CP008925.1	h6.sal.bam	other	2699241	2699241	0	+	0	0	42	24	0.0
CP008925.1	h6.sal.bam	other	2699242	2699242	0	+	1	0	43	24	1.0
CP008925.1	h6.sal.bam	other	2699243	2699243	0	+	0	1	43	24	0.0
CP008925.1	h6.sal.bam	other	2699244	2699244	0	+	1	0	44	23	1.0
CP008925.1	h6.sal.bam	other	2699245	2699245	0	+	2	0	46	25	2.0
CP008925.1	h6.sal.bam	other	2699246	2699246	0	+	0	0	46	25	0.0
CP008925.1	h6.sal.bam	other	2699247	2699247	0	+	0	0	46	25	0.0
CP008925.1	h6.sal.bam	other	2699248	2699248	0	+	0	1	46	25	0.0
CP008925.1	h6.sal.bam	other	2699249	2699249	0	+	1	0	47	24	1.0
CP008925.1	h6.sal.bam	other	2699250	2699250	0	+	0	0	47	24	0.0
CP008925.1	h6.sal.bam	other	2699251	2699251	0	+	1	0	47	24	1.0
CP008925.1	h6.sal.bam	other	2699252	2699252	0	+	0	1	47	24	0.0
CP008925.1	h6.sal.bam	other	2699253	2699253	0	+	0	0	46	23	0.0
CP008925.1	h6.sal.bam	other	2699254	2699254	0	+	0	0	45	23	0.0
CP008925.1	h6.sal.bam	other	2699255	2699255	0	+	0	0	45	23	0.0
CP008925.1	h6.sal.bam	other	2699256	2699256	0	+	0	2	45	23	0.0
CP008925.1	h6.sal.bam	other	2699257	2699257	0	+	0	0	45	21	0.0
CP008925.1	h6.sal.bam	other	2699258	2699258	0	+	0	0	45	21	0.0
CP008925.1	h6.sal.bam	other	2699259	2699259	0	+	4	0	49	21	4.0
CP008925.1	h6.sal.bam	other	2699260	2699260	0	+	0	0	49	21	0.0
CP008925.1	h6.sal.bam	other	2699261	2699261	0	+	0	0	49	22	0.0
CP008925.1	h6.sal.bam	other	2699262	2699262	0	+	3	0	52	22	3.0
CP008925.1	h6.sal.bam	other	2699263	2699263	0	+	0	0	50	22	0.0
CP008925.1	h6.sal.bam	other	2699264	2699264	0	+	1	0	51	22	1.0
CP008925.1	h6.sal.bam	other	2699265	2699265	0	+	2	0	53	22	2.0
CP008925.1	h6.sal.bam	other	2699266	2699266	0	+	0	0	53	22	0.0
CP008925.1	h6.sal.bam	other	2699267	2699267	0	+	1	0	53	22	1.0
CP008925.1	h6.sal.bam	other	2699268	2699268	0	+	2	0	55	22	2.0
CP008925.1	h6.sal.bam	other	2699269	2699269	0	+	2	0	56	22	2.0
CP008925.1	h6.sal.bam	other	2699270	2699270	0	+	0	1	56	24	0.0
CP008925.1	h6.sal.bam	other	2699271	2699271	0	+	0	1	55	23	0.0
CP008925.1	h6.sal.bam	other	2699272	2699272	0	+	0	0	55	22	0.0
CP008925.1	h6.sal.bam	other	2699273	2699273	0	+	0	0	55	22	0.0
CP008925.1	h6.sal.bam	other	2699274	2699274	0	+	0	0	55	23	0.0
CP008925.1	h6.sal.bam	other	2699275	2699275	0	+	0	1	52	23	0.0
CP008925.1	h6.sal.bam	other	2699276	2699276	0	+	0	1	52	22	0.0
CP008925.1	h6.sal.bam	other	2699277	2699277	0	+	0	1	52	21	0.0
CP008925.1	h6.sal.bam	other	2699278	2699278	0	+	0	0	52	20	0.0
CP008925.1	h6.sal.bam	other	2699279	2699279	0	+	1	2	53	20	1.0
CP008925.1	h6.sal.bam	other	2699280	2699280	0	+	0	0	50	19	0.0
CP008925.1	h6.sal.bam	other	2699281	2699281	0	+	0	1	50	19	0.0
CP008925.1	h6.sal.bam	other	2699282	2699282	0	+	2	0	52	18	2.0
CP008925.1	h6.sal.bam	other	2699283	2699283	0	+	0	0	50	18	0.0
CP008925.1	h6.sal.bam	other	2699284	2699284	0	+	0	0	49	18	0.0
CP008925.1	h6.sal.bam	other	2699285	2699285	0	+	1	1	50	22	1.0
CP008925.1	h6.sal.bam	other	2699286	2699286	0	+	1	0	50	21	1.0
CP008925.1	h6.sal.bam	other	2699287	2699287	0	+	1	0	51	21	1.0
CP008925.1	h6.sal.bam	other	2699288	2699288	0	+	0	0	50	21	0.0
CP008925.1	h6.sal.bam	other	2699289	2699289	0	+	0	2	50	21	0.0
CP008925.1	h6.sal.bam	other	2699290	2699290	0	+	0	0	50	19	0.0
CP008925.1	h6.sal.bam	other	2699291	2699291	0	+	2	0	52	19	2.0
CP008925.1	h6.sal.bam	other	2699292	2699292	0	+	0	0	49	19	0.0
CP008925.1	h6.sal.bam	other	2699293	2699293	0	+	0	1	47	19	0.0
CP008925.1	h6.sal.bam	other	2699294	2699294	0	+	0	0	45	18	0.0
CP008925.1	h6.sal.bam	other	2699295	2699295	0	+	1	0	45	18	1.0
CP008925.1	h6.sal.bam	other	2699296	2699296	0	+	0	0	45	17	0.0
CP008925.1	h6.sal.bam	other	2699297	2699297	0	+	1	0	45	18	1.0
CP008925.1	h6.sal.bam	other	2699298	2699298	0	+	0	0	45	18	0.0
CP008925.1	h6.sal.bam	other	2699299	2699299	0	+	0	0	44	18	0.0
CP008925.1	h6.sal.bam	other	2699300	2699300	0	+	0	1	43	18	0.0
CP008925.1	h6.sal.bam	other	2699301	2699301	0	+	0	0	41	17	0.0
CP008925.1	h6.sal.bam	other	2699302	2699302	0	+	1	0	41	17	1.0
CP008925.1	h6.sal.bam	other	2699303	2699303	0	+	0	2	41	18	0.0
CP008925.1	h6.sal.bam	other	2699304	2699304	0	+	0	1	41	16	0.0
CP008925.1	h6.sal.bam	other	2699305	2699305	0	+	0	0	41	15	0.0
CP008925.1	h6.sal.bam	other	2699306	2699306	0	+	1	0	42	15	1.0
CP008925.1	h6.sal.bam	other	2699307	2699307	0	+	1	0	41	15	1.0
CP008925.1	h6.sal.bam	other	2699308	2699308	0	+	1	1	42	15	1.0
CP008925.1	h6.sal.bam	other	2699309	2699309	0	+	1	0	43	14	1.0
CP008925.1	h6.sal.bam	other	2699310	2699310	0	+	0	0	43	16	0.0
CP008925.1	h6.sal.bam	other	2699311	2699311	0	+	0	1	43	16	0.0
CP008925.1	h6.sal.bam	other	2699312	2699312	0	+	0	1	43	15	0.0
CP008925.1	h6.sal.bam	other	2699313	2699313	0	+	2	0	40	14	2.0
CP008925.1	h6.sal.bam	other	2699314	2699314	0	+	0	0	40	14	0.0
CP008925.1	h6.sal.bam	other	2699315	2699315	0	+	1	0	39	14	1.0
CP008925.1	h6.sal.bam	other	2699316	2699316	0	+	1	1	40	14	1.0
CP008925.1	h6.sal.bam	other	2699317	2699317	0	+	1	1	40	14	1.0
CP008925.1	h6.sal.bam	other	2699318	2699318	0	+	1	0	41	13	1.0
CP008925.1	h6.sal.bam	other	2699319	2699319	0	+	0	0	38	13	0.0
CP008925.1	h6.sal.bam	other	2699320	2699320	0	+	4	0	42	13	4.0
CP008925.1	h6.sal.bam	other	2699321	2699321	0	+	0	0	42	13	0.0
CP008925.1	h6.sal.bam	other	2699322	2699322	0	+	0	0	42	13	0.0
CP008925.1	h6.sal.bam	other	2699323	2699323	0	+	1	0	43	15	1.0
CP008925.1	h6.sal.bam	other	2699324	2699324	0	+	1	0	42	15	1.0
CP008925.1	h6.sal.bam	other	2699325	2699325	0	+	0	0	41	16	0.0
CP008925.1	h6.sal.bam	other	2699326	2699326	0	+	1	0	42	16	1.0
CP008925.1	h6.sal.bam	other	2699327	2699327	0	+	2	0	44	16	2.0
CP008925.1	h6.sal.bam	other	2699328	2699328	0	+	0	0	44	16	0.0
CP008925.1	h6.sal.bam	other	2699329	2699329	0	+	1	0	45	16	1.0
CP008925.1	h6.sal.bam	other	2699330	2699330	0	+	0	0	45	16	0.0
CP008925.1	h6.sal.bam	other	2699331	2699331	0	+	0	0	45	16	0.0
CP008925.1	h6.sal.bam	other	2699332	2699332	0	+	0	1	45	35	0.0
CP008925.1	h6.sal.bam	other	2699333	2699333	0	+	0	0	45	34	0.0
CP008925.1	h6.sal.bam	other	2699334	2699334	0	+	1	0	42	34	1.0
CP008925.1	h6.sal.bam	other	2699335	2699335	0	+	0	0	41	34	0.0
CP008925.1	h6.sal.bam	other	2699336	2699336	0	+	0	0	41	35	0.0
CP008925.1	h6.sal.bam	other	2699337	2699337	0	+	0	0	38	35	0.0
CP008925.1	h6.sal.bam	other	2699338	2699338	0	+	0	0	38	35	0.0
CP008925.1	h6.sal.bam	other	2699339	2699339	0	+	0	0	37	36	0.0
CP008925.1	h6.sal.bam	other	2699340	2699340	0	+	0	1	37	38	0.0
CP008925.1	h6.sal.bam	other	2699341	2699341	0	+	0	1	36	38	0.0
CP008925.1	h6.sal.bam	other	2699342	2699342	0	+	0	0	32	37	0.0
CP008925.1	h6.sal.bam	other	2699343	2699343	0	+	0	0	32	37	0.0
CP008925.1	h6.sal.bam	other	2699344	2699344	0	+	0	1	32	37	0.0
CP008925.1	h6.sal.bam	other	2699345	2699345	0	+	0	0	32	36	0.0
CP008925.1	h6.sal.bam	other	2699346	2699346	0	+	1	0	33	36	1.0
CP008925.1	h6.sal.bam	other	2699347	2699347	0	+	1	0	34	36	1.0
CP008925.1	h6.sal.bam	other	2699348	2699348	0	+	1	0	34	36	1.0
CP008925.1	h6.sal.bam	other	2699349	2699349	0	+	0	0	34	49	0.0
CP008925.1	h6.sal.bam	other	2699350	2699350	0	+	0	0	34	49	0.0
CP008925.1	h6.sal.bam	other	2699351	2699351	0	+	0	0	34	50	0.0
CP008925.1	h6.sal.bam	other	2699352	2699352	0	+	0	0	34	51	0.0
CP008925.1	h6.sal.bam	other	2699353	2699353	0	+	0	0	33	53	0.0
CP008925.1	h6.sal.bam	other	2699354	2699354	0	+	0	1	33	54	0.0
CP008925.1	h6.sal.bam	other	2699355	2699355	0	+	0	0	33	54	0.0
CP008925.1	h6.sal.bam	other	2699356	2699356	0	+	0	1	33	54	0.0
CP008925.1	h6.sal.bam	other	2699357	2699357	0	+	0	2	32	53	0.0
CP008925.1	h6.sal.bam	other	2699358	2699358	0	+	2	1	33	51	2.0
CP008925.1	h6.sal.bam	other	2699359	2699359	0	+	0	0	33	50	0.0
CP008925.1	h6.sal.bam	other	2699360	2699360	0	+	0	0	33	50	0.0
CP008925.1	h6.sal.bam	other	2699361	2699361	0	+	0	0	31	50	0.0
CP008925.1	h6.sal.bam	other	2699362	2699362	0	+	1	0	32	51	1.0
CP008925.1	h6.sal.bam	other	2699363	2699363	0	+	0	0	32	51	0.0
CP008925.1	h6.sal.bam	other	2699364	2699364	0	+	0	0	30	51	0.0
CP008925.1	h6.sal.bam	other	2699365	2699365	0	+	0	0	30	51	0.0
CP008925.1	h6.sal.bam	other	2699366	2699366	0	+	1	0	31	52	1.0
CP008925.1	h6.sal.bam	other	2699367	2699367	0	+	0	0	31	52	0.0
CP008925.1	h6.sal.bam	other	2699368	2699368	0	+	0	0	31	52	0.0
CP008925.1	h6.sal.bam	other	2699369	2699369	0	+	0	0	31	52	0.0
CP008925.1	h6.sal.bam	other	2699370	2699370	0	+	2	0	32	52	2.0
CP008925.1	h6.sal.bam	other	2699371	2699371	0	+	1	0	33	52	1.0
CP008925.1	h6.sal.bam	other	2699372	2699372	0	+	0	0	32	52	0.0
CP008925.1	h6.sal.bam	other	2699373	2699373	0	+	1	0	33	52	1.0
CP008925.1	h6.sal.bam	other	2699374	2699374	0	+	0	0	33	52	0.0
CP008925.1	h6.sal.bam	other	2699375	2699375	0	+	0	0	33	52	0.0
CP008925.1	h6.sal.bam	other	2699376	2699376	0	+	1	0	34	52	1.0
CP008925.1	h6.sal.bam	other	2699377	2699377	0	+	0	1	33	54	0.0
CP008925.1	h6.sal.bam	other	2699378	2699378	0	+	2	0	35	56	2.0
CP008925.1	h6.sal.bam	other	2699379	2699379	0	+	1	0	36	56	1.0
CP008925.1	h6.sal.bam	other	2699380	2699380	0	+	1	0	36	57	1.0
CP008925.1	h6.sal.bam	other	2699381	2699381	0	+	0	0	35	58	0.0
CP008925.1	h6.sal.bam	other	2699382	2699382	0	+	0	0	35	58	0.0
CP008925.1	h6.sal.bam	other	2699383	2699383	0	+	0	0	33	58	0.0
CP008925.1	h6.sal.bam	other	2699384	2699384	0	+	0	2	33	58	0.0
CP008925.1	h6.sal.bam	other	2699385	2699385	0	+	1	0	34	57	1.0
CP008925.1	h6.sal.bam	other	2699386	2699386	0	+	2	0	36	58	2.0
CP008925.1	h6.sal.bam	other	2699387	2699387	0	+	0	0	36	58	0.0
CP008925.1	h6.sal.bam	other	2699388	2699388	0	+	0	0	34	59	0.0
CP008925.1	h6.sal.bam	other	2699389	2699389	0	+	1	0	34	60	1.0
CP008925.1	h6.sal.bam	other	2699390	2699390	0	+	0	0	33	60	0.0
CP008925.1	h6.sal.bam	other	2699391	2699391	0	+	0	1	32	60	0.0
CP008925.1	h6.sal.bam	other	2699392	2699392	0	+	1	0	32	59	1.0
CP008925.1	h6.sal.bam	other	2699393	2699393	0	+	1	0	33	59	1.0
CP008925.1	h6.sal.bam	other	2699394	2699394	0	+	0	0	33	60	0.0
CP008925.1	h6.sal.bam	other	2699395	2699395	0	+	1	0	30	60	1.0
CP008925.1	h6.sal.bam	other	2699396	2699396	0	+	0	0	30	60	0.0
CP008925.1	h6.sal.bam	other	2699397	2699397	0	+	1	2	31	60	1.0
CP008925.1	h6.sal.bam	other	2699398	2699398	0	+	0	0	30	58	0.0
CP008925.1	h6.sal.bam	other	2699399	2699399	0	+	0	1	29	58	0.0
CP008925.1	h6.sal.bam	other	2699400	2699400	0	+	0	0	29	57	0.0
CP008925.1	h6.sal.bam	other	2699401	2699401	0	+	0	0	28	57	0.0
CP008925.1	h6.sal.bam	other	2699402	2699402	0	+	0	0	26	57	0.0
CP008925.1	h6.sal.bam	other	2699403	2699403	0	+	0	0	25	57	0.0
CP008925.1	h6.sal.bam	other	2699404	2699404	0	+	1	0	26	57	1.0
CP008925.1	h6.sal.bam	GTTC	2699405	2699405	2699413	+	0	19	26	57	0.0
CP008925.1	h6.sal.bam	other	2699406	2699406	0	+	1	0	26	43	1.0
CP008925.1	h6.sal.bam	GTTC	2699407	2699407	2699413	+	5	0	31	45	5.0
CP008925.1	h6.sal.bam	other	2699408	2699408	0	+	1	0	32	45	1.0
CP008925.1	h6.sal.bam	other	2699409	2699409	0	+	0	1	31	44	0.0
CP008925.1	h6.sal.bam	other	2699410	2699410	0	+	0	0	31	44	0.0
CP008925.1	h6.sal.bam	other	2699411	2699411	0	+	0	0	31	44	0.0
CP008925.1	h6.sal.bam	other	2699412	2699412	0	+	0	1	31	44	0.0
CP008925.1	h6.sal.bam	other	2699413	2699413	0	+	0	2	31	43	0.0
CP008925.1	h6.sal.bam	other	2699414	2699414	0	+	0	0	31	41	0.0
CP008925.1	h6.sal.bam	other	2699415	2699415	0	+	0	1	31	42	0.0
CP008925.1	h6.sal.bam	other	2699416	2699416	0	+	0	1	31	41	0.0
CP008925.1	h6.sal.bam	other	2699417	2699417	0	+	2	0	33	40	2.0
CP008925.1	h6.sal.bam	other	2699418	2699418	0	+	0	0	33	40	0.0
CP008925.1	h6.sal.bam	other	2699419	2699419	0	+	0	0	33	40	0.0
CP008925.1	h6.sal.bam	other	2699420	2699420	0	+	1	0	34	41	1.0
CP008925.1	h6.sal.bam	other	2699421	2699421	0	+	0	0	32	43	0.0
CP008925.1	h6.sal.bam	GTTC	2699422	2699422	2699413	+	0	13	32	44	0.0
CP008925.1	h6.sal.bam	other	2699423	2699423	0	+	1	0	33	31	1.0
CP008925.1	h6.sal.bam	GTTC	2699424	2699424	2699413	+	7	1	40	32	7.0
CP008925.1	h6.sal.bam	other	2699425	2699425	0	+	0	1	40	32	0.0
CP008925.1	h6.sal.bam	other	2699426	2699426	0	+	3	0	43	31	3.0
CP008925.1	h6.sal.bam	other	2699427	2699427	0	+	0	2	43	31	0.0
CP008925.1	h6.sal.bam	other	2699428	2699428	0	+	0	0	43	29	0.0
CP008925.1	h6.sal.bam	other	2699429	2699429	0	+	0	1	43	29	0.0
CP008925.1	h6.sal.bam	other	2699430	2699430	0	+	0	0	43	28	0.0
CP008925.1	h6.sal.bam	other	2699431	2699431	0	+	3	0	46	28	3.0
CP008925.1	h6.sal.bam	other	2699432	2699432	0	+	1	0	47	28	1.0
CP008925.1	h6.sal.bam	other	2699433	2699433	0	+	1	0	46	29	1.0
CP008925.1	h6.sal.bam	other	2699434	2699434	0	+	1	0	47	29	1.0
CP008925.1	h6.sal.bam	other	2699435	2699435	0	+	0	0	47	31	0.0
CP008925.1	h6.sal.bam	other	2699436	2699436	0	+	0	1	46	31	0.0
CP008925.1	h6.sal.bam	other	2699437	2699437	0	+	0	0	46	30	0.0
CP008925.1	h6.sal.bam	other	2699438	2699438	0	+	0	0	46	30	0.0
CP008925.1	h6.sal.bam	other	2699439	2699439	0	+	0	0	46	30	0.0
CP008925.1	h6.sal.bam	other	2699440	2699440	0	+	0	1	46	30	0.0
CP008925.1	h6.sal.bam	other	2699441	2699441	0	+	0	0	45	29	0.0
CP008925.1	h6.sal.bam	other	2699442	2699442	0	+	0	0	45	29	0.0
CP008925.1	h6.sal.bam	other	2699443	2699443	0	+	1	0	46	31	1.0
CP008925.1	h6.sal.bam	other	2699444	2699444	0	+	0	0	46	31	0.0
CP008925.1	h6.sal.bam	other	2699445	2699445	0	+	0	1	44	31	0.0
CP008925.1	h6.sal.bam	other	2699446	2699446	0	+	1	0	44	30	1.0
CP008925.1	h6.sal.bam	other	2699447	2699447	0	+	0	0	44	30	0.0
CP008925.1	h6.sal.bam	other	2699448	2699448	0	+	0	0	43	30	0.0
CP008925.1	h6.sal.bam	other	2699449	2699449	0	+	0	0	43	31	0.0
CP008925.1	h6.sal.bam	other	2699450	2699450	0	+	0	3	42	31	0.0
CP008925.1	h6.sal.bam	other	2699451	2699451	0	+	0	0	42	28	0.0
CP008925.1	h6.sal.bam	other	2699452	2699452	0	+	0	2	41	28	0.0
CP008925.1	h6.sal.bam	other	2699453	2699453	0	+	3	0	43	26	3.0
CP008925.1	h6.sal.bam	other	2699454	2699454	0	+	0	1	41	27	0.0
CP008925.1	h6.sal.bam	other	2699455	2699455	0	+	0	1	40	26	0.0
CP008925.1	h6.sal.bam	other	2699456	2699456	0	+	0	0	40	25	0.0
CP008925.1	h6.sal.bam	other	2699457	2699457	0	+	1	0	41	25	1.0
CP008925.1	h6.sal.bam	other	2699458	2699458	0	+	0	0	41	25	0.0
CP008925.1	h6.sal.bam	other	2699459	2699459	0	+	0	1	41	25	0.0
CP008925.1	h6.sal.bam	other	2699460	2699460	0	+	0	0	40	26	0.0
CP008925.1	h6.sal.bam	other	2699461	2699461	0	+	0	1	38	27	0.0
CP008925.1	h6.sal.bam	other	2699462	2699462	0	+	0	0	38	26	0.0
CP008925.1	h6.sal.bam	other	2699463	2699463	0	+	0	1	37	26	0.0
CP008925.1	h6.sal.bam	other	2699464	2699464	0	+	1	0	38	25	1.0
CP008925.1	h6.sal.bam	other	2699465	2699465	0	+	1	0	39	25	1.0
CP008925.1	h6.sal.bam	other	2699466	2699466	0	+	1	0	40	25	1.0
CP008925.1	h6.sal.bam	other	2699467	2699467	0	+	1	0	40	28	1.0
CP008925.1	h6.sal.bam	other	2699468	2699468	0	+	1	1	40	28	1.0
CP008925.1	h6.sal.bam	other	2699469	2699469	0	+	2	0	41	28	2.0
CP008925.1	h6.sal.bam	other	2699470	2699470	0	+	0	0	41	28	0.0
CP008925.1	h6.sal.bam	other	2699471	2699471	0	+	0	0	41	30	0.0
CP008925.1	h6.sal.bam	other	2699472	2699472	0	+	0	0	40	32	0.0
CP008925.1	h6.sal.bam	other	2699473	2699473	0	+	2	0	42	32	2.0
CP008925.1	h6.sal.bam	other	2699474	2699474	0	+	0	0	42	33	0.0
CP008925.1	h6.sal.bam	other	2699475	2699475	0	+	0	0	42	33	0.0
CP008925.1	h6.sal.bam	other	2699476	2699476	0	+	0	0	42	35	0.0
CP008925.1	h6.sal.bam	other	2699477	2699477	0	+	2	1	44	35	2.0
CP008925.1	h6.sal.bam	other	2699478	2699478	0	+	0	0	43	35	0.0
CP008925.1	h6.sal.bam	other	2699479	2699479	0	+	0	4	43	36	0.0
CP008925.1	h6.sal.bam	other	2699480	2699480	0	+	0	0	43	32	0.0
CP008925.1	h6.sal.bam	other	2699481	2699481	0	+	0	2	42	32	0.0
CP008925.1	h6.sal.bam	other	2699482	2699482	0	+	0	0	38	31	0.0
CP008925.1	h6.sal.bam	other	2699483	2699483	0	+	1	0	38	32	1.0
CP008925.1	h6.sal.bam	other	2699484	2699484	0	+	0	0	38	32	0.0
CP008925.1	h6.sal.bam	other	2699485	2699485	0	+	1	0	39	34	1.0
CP008925.1	h6.sal.bam	other	2699486	2699486	0	+	0	0	39	34	0.0
CP008925.1	h6.sal.bam	other	2699487	2699487	0	+	0	0	39	36	0.0
CP008925.1	h6.sal.bam	other	2699488	2699488	0	+	0	1	39	36	0.0
CP008925.1	h6.sal.bam	other	2699489	2699489	0	+	0	0	39	35	0.0
CP008925.1	h6.sal.bam	other	2699490	2699490	0	+	0	0	39	35	0.0
CP008925.1	h6.sal.bam	other	2699491	2699491	0	+	0	0	39	35	0.0
CP008925.1	h6.sal.bam	other	2699492	2699492	0	+	0	0	37	37	0.0
CP008925.1	h6.sal.bam	other	2699493	2699493	0	+	0	1	37	39	0.0
CP008925.1	h6.sal.bam	other	2699494	2699494	0	+	1	0	38	41	1.0
CP008925.1	h6.sal.bam	other	2699495	2699495	0	+	0	2	37	42	0.0
CP008925.1	h6.sal.bam	other	2699496	2699496	0	+	2	1	39	40	2.0
CP008925.1	h6.sal.bam	other	2699497	2699497	0	+	1	0	39	40	1.0
CP008925.1	h6.sal.bam	other	2699498	2699498	0	+	1	1	40	40	1.0
CP008925.1	h6.sal.bam	other	2699499	2699499	0	+	0	1	33	39	0.0
CP008925.1	h6.sal.bam	other	2699500	2699500	0	+	0	0	30	42	0.0
CP008925.1	h6.sal.bam	other	2699501	2699501	0	+	0	0	30	44	0.0
CP008925.1	h6.sal.bam	other	2699502	2699502	0	+	0	0	30	44	0.0
CP008925.1	h6.sal.bam	other	2699503	2699503	0	+	0	0	30	44	0.0
CP008925.1	h6.sal.bam	other	2699504	2699504	0	+	0	0	30	45	0.0
CP008925.1	h6.sal.bam	other	2699505	2699505	0	+	1	0	31	46	1.0
CP008925.1	h6.sal.bam	other	2699506	2699506	0	+	0	0	28	46	0.0
CP008925.1	h6.sal.bam	other	2699507	2699507	0	+	1	1	27	46	1.0
CP008925.1	h6.sal.bam	other	2699508	2699508	0	+	0	2	27	45	0.0
CP008925.1	h6.sal.bam	other	2699509	2699509	0	+	0	0	26	44	0.0
CP008925.1	h6.sal.bam	other	2699510	2699510	0	+	0	0	26	44	0.0
CP008925.1	h6.sal.bam	other	2699511	2699511	0	+	0	0	26	44	0.0
CP008925.1	h6.sal.bam	other	2699512	2699512	0	+	0	0	26	45	0.0
CP008925.1	h6.sal.bam	other	2699513	2699513	0	+	0	0	26	45	0.0
CP008925.1	h6.sal.bam	other	2699514	2699514	0	+	2	0	28	45	2.0
CP008925.1	h6.sal.bam	other	2699515	2699515	0	+	1	0	29	45	1.0
CP008925.1	h6.sal.bam	other	2699516	2699516	0	+	0	1	29	45	0.0
CP008925.1	h6.sal.bam	other	2699517	2699517	0	+	1	1	30	44	1.0
CP008925.1	h6.sal.bam	other	2699518	2699518	0	+	1	0	30	44	1.0
CP008925.1	h6.sal.bam	other	2699519	2699519	0	+	0	0	30	44	0.0
CP008925.1	h6.sal.bam	other	2699520	2699520	0	+	0	0	29	45	0.0
CP008925.1	h6.sal.bam	other	2699521	2699521	0	+	1	1	30	45	1.0
CP008925.1	h6.sal.bam	other	2699522	2699522	0	+	0	0	30	44	0.0
CP008925.1	h6.sal.bam	other	2699523	2699523	0	+	1	1	31	44	1.0
CP008925.1	h6.sal.bam	other	2699524	2699524	0	+	0	0	31	43	0.0
CP008925.1	h6.sal.bam	other	2699525	2699525	0	+	0	0	31	47	0.0
CP008925.1	h6.sal.bam	other	2699526	2699526	0	+	0	0	31	50	0.0
CP008925.1	h6.sal.bam	other	2699527	2699527	0	+	1	1	32	50	1.0
CP008925.1	h6.sal.bam	other	2699528	2699528	0	+	0	0	29	50	0.0
CP008925.1	h6.sal.bam	other	2699529	2699529	0	+	0	0	29	51	0.0
CP008925.1	h6.sal.bam	other	2699530	2699530	0	+	0	0	29	51	0.0
CP008925.1	h6.sal.bam	other	2699531	2699531	0	+	1	0	30	52	1.0
CP008925.1	h6.sal.bam	other	2699532	2699532	0	+	3	0	32	54	3.0
CP008925.1	h6.sal.bam	other	2699533	2699533	0	+	0	2	32	54	0.0
CP008925.1	h6.sal.bam	other	2699534	2699534	0	+	0	1	32	53	0.0
CP008925.1	h6.sal.bam	other	2699535	2699535	0	+	1	0	33	52	1.0
CP008925.1	h6.sal.bam	other	2699536	2699536	0	+	0	0	33	52	0.0
CP008925.1	h6.sal.bam	other	2699537	2699537	0	+	0	0	33	52	0.0
CP008925.1	h6.sal.bam	other	2699538	2699538	0	+	1	0	34	52	1.0
CP008925.1	h6.sal.bam	other	2699539	2699539	0	+	1	0	33	52	1.0
CP008925.1	h6.sal.bam	other	2699540	2699540	0	+	0	3	33	52	0.0
CP008925.1	h6.sal.bam	other	2699541	2699541	0	+	0	0	31	49	0.0
CP008925.1	h6.sal.bam	other	2699542	2699542	0	+	1	1	32	49	1.0
CP008925.1	h6.sal.bam	other	2699543	2699543	0	+	1	0	32	48	1.0
CP008925.1	h6.sal.bam	other	2699544	2699544	0	+	0	1	30	50	0.0
CP008925.1	h6.sal.bam	other	2699545	2699545	0	+	0	2	30	49	0.0
CP008925.1	h6.sal.bam	other	2699546	2699546	0	+	0	2	30	48	0.0
CP008925.1	h6.sal.bam	other	2699547	2699547	0	+	0	0	29	46	0.0
CP008925.1	h6.sal.bam	other	2699548	2699548	0	+	1	0	29	46	1.0
CP008925.1	h6.sal.bam	other	2699549	2699549	0	+	1	1	30	48	1.0
CP008925.1	h6.sal.bam	other	2699550	2699550	0	+	1	1	31	47	1.0
CP008925.1	h6.sal.bam	other	2699551	2699551	0	+	0	0	31	46	0.0
CP008925.1	h6.sal.bam	other	2699552	2699552	0	+	0	1	29	47	0.0
CP008925.1	h6.sal.bam	other	2699553	2699553	0	+	0	2	29	47	0.0
CP008925.1	h6.sal.bam	other	2699554	2699554	0	+	1	1	30	45	1.0
CP008925.1	h6.sal.bam	other	2699555	2699555	0	+	0	0	30	44	0.0
CP008925.1	h6.sal.bam	other	2699556	2699556	0	+	1	0	31	44	1.0
CP008925.1	h6.sal.bam	other	2699557	2699557	0	+	1	0	32	44	1.0
CP008925.1	h6.sal.bam	other	2699558	2699558	0	+	0	0	31	45	0.0
CP008925.1	h6.sal.bam	other	2699559	2699559	0	+	0	2	30	45	0.0
CP008925.1	h6.sal.bam	other	2699560	2699560	0	+	0	1	30	43	0.0
CP008925.1	h6.sal.bam	other	2699561	2699561	0	+	1	1	31	42	1.0
CP008925.1	h6.sal.bam	other	2699562	2699562	0	+	1	0	32	42	1.0
CP008925.1	h6.sal.bam	other	2699563	2699563	0	+	0	1	32	43	0.0
CP008925.1	h6.sal.bam	other	2699564	2699564	0	+	0	1	32	42	0.0
CP008925.1	h6.sal.bam	other	2699565	2699565	0	+	0	1	32	41	0.0
CP008925.1	h6.sal.bam	other	2699566	2699566	0	+	1	1	33	40	1.0
CP008925.1	h6.sal.bam	other	2699567	2699567	0	+	0	1	33	39	0.0
CP008925.1	h6.sal.bam	other	2699568	2699568	0	+	1	2	34	38	1.0
CP008925.1	h6.sal.bam	other	2699569	2699569	0	+	2	1	35	36	2.0
CP008925.1	h6.sal.bam	other	2699570	2699570	0	+	0	0	35	36	0.0
CP008925.1	h6.sal.bam	other	2699571	2699571	0	+	1	0	33	36	1.0
CP008925.1	h6.sal.bam	other	2699572	2699572	0	+	0	0	33	36	0.0
CP008925.1	h6.sal.bam	other	2699573	2699573	0	+	0	2	32	38	0.0
CP008925.1	h6.sal.bam	other	2699574	2699574	0	+	0	2	32	36	0.0
CP008925.1	h6.sal.bam	other	2699575	2699575	0	+	0	2	32	35	0.0
CP008925.1	h6.sal.bam	other	2699576	2699576	0	+	0	0	32	33	0.0
CP008925.1	h6.sal.bam	other	2699577	2699577	0	+	0	1	32	34	0.0
CP008925.1	h6.sal.bam	other	2699578	2699578	0	+	0	1	32	33	0.0
CP008925.1	h6.sal.bam	other	2699579	2699579	0	+	0	0	32	32	0.0
CP008925.1	h6.sal.bam	other	2699580	2699580	0	+	0	0	31	33	0.0
CP008925.1	h6.sal.bam	other	2699581	2699581	0	+	1	0	32	33	1.0
CP008925.1	h6.sal.bam	other	2699582	2699582	0	+	0	1	31	33	0.0
CP008925.1	h6.sal.bam	other	2699583	2699583	0	+	0	0	31	34	0.0
CP008925.1	h6.sal.bam	other	2699584	2699584	0	+	0	1	31	36	0.0
CP008925.1	h6.sal.bam	other	2699585	2699585	0	+	0	0	31	35	0.0
CP008925.1	h6.sal.bam	other	2699586	2699586	0	+	0	0	31	37	0.0
CP008925.1	h6.sal.bam	other	2699587	2699587	0	+	0	0	30	37	0.0
CP008925.1	h6.sal.bam	other	2699588	2699588	0	+	0	0	30	40	0.0
CP008925.1	h6.sal.bam	other	2699589	2699589	0	+	0	0	27	41	0.0
CP008925.1	h6.sal.bam	other	2699590	2699590	0	+	0	0	27	41	0.0
CP008925.1	h6.sal.bam	other	2699591	2699591	0	+	1	0	28	41	1.0
CP008925.1	h6.sal.bam	other	2699592	2699592	0	+	0	1	27	41	0.0
CP008925.1	h6.sal.bam	other	2699593	2699593	0	+	0	1	27	41	0.0
CP008925.1	h6.sal.bam	other	2699594	2699594	0	+	0	0	27	41	0.0
CP008925.1	h6.sal.bam	other	2699595	2699595	0	+	0	0	25	41	0.0
CP008925.1	h6.sal.bam	other	2699596	2699596	0	+	0	2	25	41	0.0
CP008925.1	h6.sal.bam	other	2699597	2699597	0	+	0	0	25	40	0.0
CP008925.1	h6.sal.bam	other	2699598	2699598	0	+	1	2	26	40	1.0
CP008925.1	h6.sal.bam	other	2699599	2699599	0	+	0	1	26	40	0.0
CP008925.1	h6.sal.bam	other	2699600	2699600	0	+	0	2	26	39	0.0
CP008925.1	h6.sal.bam	other	2699601	2699601	0	+	0	1	25	37	0.0
CP008925.1	h6.sal.bam	other	2699602	2699602	0	+	0	1	25	36	0.0
CP008925.1	h6.sal.bam	other	2699603	2699603	0	+	0	0	25	37	0.0
CP008925.1	h6.sal.bam	other	2699604	2699604	0	+	1	1	26	38	1.0
CP008925.1	h6.sal.bam	other	2699605	2699605	0	+	1	1	27	37	1.0
CP008925.1	h6.sal.bam	other	2699606	2699606	0	+	0	1	23	37	0.0
CP008925.1	h6.sal.bam	other	2699607	2699607	0	+	0	0	23	36	0.0
CP008925.1	h6.sal.bam	other	2699608	2699608	0	+	1	1	24	36	1.0
CP008925.1	h6.sal.bam	other	2699609	2699609	0	+	0	0	23	35	0.0
CP008925.1	h6.sal.bam	other	2699610	2699610	0	+	1	0	24	35	1.0
CP008925.1	h6.sal.bam	other	2699611	2699611	0	+	0	0	24	35	0.0
CP008925.1	h6.sal.bam	other	2699612	2699612	0	+	0	0	24	35	0.0
CP008925.1	h6.sal.bam	other	2699613	2699613	0	+	0	0	22	37	0.0
CP008925.1	h6.sal.bam	other	2699614	2699614	0	+	1	0	23	37	1.0
CP008925.1	h6.sal.bam	other	2699615	2699615	0	+	1	0	24	37	1.0
CP008925.1	h6.sal.bam	other	2699616	2699616	0	+	2	2	26	38	2.0
CP008925.1	h6.sal.bam	other	2699617	2699617	0	+	3	0	28	36	3.0
CP008925.1	h6.sal.bam	other	2699618	2699618	0	+	4	0	31	36	4.0
CP008925.1	h6.sal.bam	other	2699619	2699619	0	+	0	0	30	36	0.0
CP008925.1	h6.sal.bam	other	2699620	2699620	0	+	3	1	33	38	3.0
CP008925.1	h6.sal.bam	other	2699621	2699621	0	+	0	1	33	37	0.0
CP008925.1	h6.sal.bam	other	2699622	2699622	0	+	2	0	34	38	2.0
CP008925.1	h6.sal.bam	other	2699623	2699623	0	+	0	2	32	38	0.0
CP008925.1	h6.sal.bam	other	2699624	2699624	0	+	1	0	33	37	1.0
CP008925.1	h6.sal.bam	other	2699625	2699625	0	+	1	1	34	37	1.0
CP008925.1	h6.sal.bam	other	2699626	2699626	0	+	1	0	35	36	1.0
CP008925.1	h6.sal.bam	other	2699627	2699627	0	+	1	1	36	36	1.0
CP008925.1	h6.sal.bam	other	2699628	2699628	0	+	1	0	37	35	1.0
CP008925.1	h6.sal.bam	other	2699629	2699629	0	+	2	0	38	35	2.0
CP008925.1	h6.sal.bam	other	2699630	2699630	0	+	0	0	38	35	0.0
CP008925.1	h6.sal.bam	other	2699631	2699631	0	+	1	1	38	35	1.0
CP008925.1	h6.sal.bam	other	2699632	2699632	0	+	0	0	38	34	0.0
CP008925.1	h6.sal.bam	other	2699633	2699633	0	+	1	0	39	34	1.0
CP008925.1	h6.sal.bam	other	2699634	2699634	0	+	1	0	40	34	1.0
CP008925.1	h6.sal.bam	other	2699635	2699635	0	+	0	0	39	34	0.0
CP008925.1	h6.sal.bam	other	2699636	2699636	0	+	0	0	38	34	0.0
CP008925.1	h6.sal.bam	other	2699637	2699637	0	+	1	1	39	34	1.0
CP008925.1	h6.sal.bam	other	2699638	2699638	0	+	2	0	41	33	2.0
CP008925.1	h6.sal.bam	other	2699639	2699639	0	+	0	0	41	35	0.0
CP008925.1	h6.sal.bam	other	2699640	2699640	0	+	1	0	42	35	1.0
CP008925.1	h6.sal.bam	other	2699641	2699641	0	+	0	0	41	36	0.0
CP008925.1	h6.sal.bam	other	2699642	2699642	0	+	0	0	41	36	0.0
CP008925.1	h6.sal.bam	other	2699643	2699643	0	+	0	1	38	36	0.0
CP008925.1	h6.sal.bam	other	2699644	2699644	0	+	1	0	39	37	1.0
CP008925.1	h6.sal.bam	other	2699645	2699645	0	+	0	0	38	38	0.0
CP008925.1	h6.sal.bam	other	2699646	2699646	0	+	1	2	39	38	1.0
CP008925.1	h6.sal.bam	other	2699647	2699647	0	+	0	0	39	38	0.0
CP008925.1	h6.sal.bam	other	2699648	2699648	0	+	0	0	39	38	0.0
CP008925.1	h6.sal.bam	other	2699649	2699649	0	+	0	1	39	38	0.0
CP008925.1	h6.sal.bam	other	2699650	2699650	0	+	0	0	39	37	0.0
CP008925.1	h6.sal.bam	other	2699651	2699651	0	+	1	1	40	37	1.0
CP008925.1	h6.sal.bam	other	2699652	2699652	0	+	0	0	40	36	0.0
CP008925.1	h6.sal.bam	other	2699653	2699653	0	+	0	1	40	36	0.0
CP008925.1	h6.sal.bam	other	2699654	2699654	0	+	0	0	40	35	0.0
CP008925.1	h6.sal.bam	other	2699655	2699655	0	+	2	0	41	35	2.0
CP008925.1	h6.sal.bam	other	2699656	2699656	0	+	0	2	41	35	0.0
CP008925.1	h6.sal.bam	other	2699657	2699657	0	+	0	1	41	35	0.0
CP008925.1	h6.sal.bam	other	2699658	2699658	0	+	0	1	41	34	0.0
CP008925.1	h6.sal.bam	other	2699659	2699659	0	+	0	2	41	33	0.0
CP008925.1	h6.sal.bam	other	2699660	2699660	0	+	0	0	41	31	0.0
CP008925.1	h6.sal.bam	other	2699661	2699661	0	+	0	3	41	31	0.0
CP008925.1	h6.sal.bam	other	2699662	2699662	0	+	0	1	41	28	0.0
CP008925.1	h6.sal.bam	other	2699663	2699663	0	+	1	0	42	27	1.0
CP008925.1	h6.sal.bam	other	2699664	2699664	0	+	0	0	42	27	0.0
CP008925.1	h6.sal.bam	other	2699665	2699665	0	+	1	0	43	28	1.0
CP008925.1	h6.sal.bam	other	2699666	2699666	0	+	1	0	43	28	1.0
CP008925.1	h6.sal.bam	other	2699667	2699667	0	+	0	1	43	30	0.0
CP008925.1	h6.sal.bam	other	2699668	2699668	0	+	0	1	43	30	0.0
CP008925.1	h6.sal.bam	other	2699669	2699669	0	+	1	0	44	30	1.0
CP008925.1	h6.sal.bam	other	2699670	2699670	0	+	1	0	45	31	1.0
CP008925.1	h6.sal.bam	other	2699671	2699671	0	+	3	1	48	31	3.0
CP008925.1	h6.sal.bam	other	2699672	2699672	0	+	0	1	47	32	0.0
CP008925.1	h6.sal.bam	other	2699673	2699673	0	+	0	1	47	31	0.0
CP008925.1	h6.sal.bam	other	2699674	2699674	0	+	0	0	46	30	0.0
CP008925.1	h6.sal.bam	other	2699675	2699675	0	+	0	1	46	30	0.0
CP008925.1	h6.sal.bam	other	2699676	2699676	0	+	0	0	46	29	0.0
CP008925.1	h6.sal.bam	other	2699677	2699677	0	+	2	1	48	29	2.0
CP008925.1	h6.sal.bam	other	2699678	2699678	0	+	0	1	48	28	0.0
CP008925.1	h6.sal.bam	other	2699679	2699679	0	+	0	1	47	27	0.0
CP008925.1	h6.sal.bam	other	2699680	2699680	0	+	0	0	46	26	0.0
CP008925.1	h6.sal.bam	other	2699681	2699681	0	+	0	0	46	26	0.0
CP008925.1	h6.sal.bam	other	2699682	2699682	0	+	0	0	46	26	0.0
CP008925.1	h6.sal.bam	other	2699683	2699683	0	+	0	0	45	26	0.0
CP008925.1	h6.sal.bam	other	2699684	2699684	0	+	0	0	45	26	0.0
CP008925.1	h6.sal.bam	other	2699685	2699685	0	+	0	0	44	26	0.0
CP008925.1	h6.sal.bam	other	2699686	2699686	0	+	0	1	44	27	0.0
CP008925.1	h6.sal.bam	other	2699687	2699687	0	+	0	1	44	27	0.0
CP008925.1	h6.sal.bam	other	2699688	2699688	0	+	0	0	44	26	0.0
CP008925.1	h6.sal.bam	other	2699689	2699689	0	+	0	0	43	26	0.0
CP008925.1	h6.sal.bam	other	2699690	2699690	0	+	0	1	42	26	0.0
CP008925.1	h6.sal.bam	other	2699691	2699691	0	+	0	0	34	27	0.0
CP008925.1	h6.sal.bam	other	2699692	2699692	0	+	1	0	35	27	1.0
CP008925.1	h6.sal.bam	GTTC	2699693	2699693	2699701	+	0	1	35	27	0.0
CP008925.1	h6.sal.bam	other	2699694	2699694	0	+	0	1	32	26	0.0
CP008925.1	h6.sal.bam	GTTC	2699695	2699695	2699701	+	3	0	35	25	3.0
CP008925.1	h6.sal.bam	other	2699696	2699696	0	+	2	2	35	28	2.0
CP008925.1	h6.sal.bam	other	2699697	2699697	0	+	1	1	36	26	1.0
CP008925.1	h6.sal.bam	other	2699698	2699698	0	+	1	0	37	26	1.0
CP008925.1	h6.sal.bam	other	2699699	2699699	0	+	2	0	38	26	2.0
CP008925.1	h6.sal.bam	other	2699700	2699700	0	+	0	0	37	26	0.0
CP008925.1	h6.sal.bam	other	2699701	2699701	0	+	1	0	37	27	1.0
CP008925.1	h6.sal.bam	other	2699702	2699702	0	+	1	0	37	27	1.0
CP008925.1	h6.sal.bam	other	2699703	2699703	0	+	0	0	36	27	0.0
CP008925.1	h6.sal.bam	other	2699704	2699704	0	+	0	0	34	27	0.0
CP008925.1	h6.sal.bam	other	2699705	2699705	0	+	0	0	34	27	0.0
CP008925.1	h6.sal.bam	other	2699706	2699706	0	+	2	0	35	27	2.0
CP008925.1	h6.sal.bam	other	2699707	2699707	0	+	1	0	36	27	1.0
CP008925.1	h6.sal.bam	other	2699708	2699708	0	+	0	0	35	27	0.0
CP008925.1	h6.sal.bam	other	2699709	2699709	0	+	0	0	34	28	0.0
CP008925.1	h6.sal.bam	GTTC	2699710	2699710	2699701	+	1	0	35	28	1.0
CP008925.1	h6.sal.bam	other	2699711	2699711	0	+	0	0	35	28	0.0
CP008925.1	h6.sal.bam	GTTC	2699712	2699712	2699701	+	2	2	36	30	2.0
CP008925.1	h6.sal.bam	other	2699713	2699713	0	+	2	0	36	29	2.0
CP008925.1	h6.sal.bam	other	2699714	2699714	0	+	0	0	36	29	0.0
CP008925.1	h6.sal.bam	other	2699715	2699715	0	+	0	1	35	30	0.0
CP008925.1	h6.sal.bam	other	2699716	2699716	0	+	0	0	35	29	0.0
CP008925.1	h6.sal.bam	other	2699717	2699717	0	+	0	0	35	29	0.0
CP008925.1	h6.sal.bam	other	2699718	2699718	0	+	0	2	34	29	0.0
CP008925.1	h6.sal.bam	other	2699719	2699719	0	+	1	1	35	27	1.0
CP008925.1	h6.sal.bam	other	2699720	2699720	0	+	1	1	35	27	1.0
CP008925.1	h6.sal.bam	other	2699721	2699721	0	+	1	1	36	26	1.0
CP008925.1	h6.sal.bam	other	2699722	2699722	0	+	2	0	38	27	2.0
CP008925.1	h6.sal.bam	other	2699723	2699723	0	+	1	0	39	29	1.0
CP008925.1	h6.sal.bam	other	2699724	2699724	0	+	0	0	39	30	0.0
CP008925.1	h6.sal.bam	other	2699725	2699725	0	+	1	0	40	31	1.0
CP008925.1	h6.sal.bam	other	2699726	2699726	0	+	1	0	40	32	1.0
CP008925.1	h6.sal.bam	other	2699727	2699727	0	+	0	0	40	33	0.0
CP008925.1	h6.sal.bam	other	2699728	2699728	0	+	0	0	40	34	0.0
CP008925.1	h6.sal.bam	other	2699729	2699729	0	+	0	0	38	34	0.0
CP008925.1	h6.sal.bam	other	2699730	2699730	0	+	2	1	40	34	2.0
CP008925.1	h6.sal.bam	other	2699731	2699731	0	+	0	1	40	34	0.0
CP008925.1	h6.sal.bam	other	2699732	2699732	0	+	0	0	40	34	0.0
CP008925.1	h6.sal.bam	other	2699733	2699733	0	+	0	0	40	34	0.0
CP008925.1	h6.sal.bam	other	2699734	2699734	0	+	0	0	40	36	0.0
CP008925.1	h6.sal.bam	other	2699735	2699735	0	+	0	0	40	38	0.0
CP008925.1	h6.sal.bam	other	2699736	2699736	0	+	0	1	40	38	0.0
CP008925.1	h6.sal.bam	other	2699737	2699737	0	+	0	0	39	37	0.0
CP008925.1	h6.sal.bam	other	2699738	2699738	0	+	0	1	39	38	0.0
CP008925.1	h6.sal.bam	other	2699739	2699739	0	+	0	0	39	37	0.0
CP008925.1	h6.sal.bam	other	2699740	2699740	0	+	1	1	39	37	1.0
CP008925.1	h6.sal.bam	other	2699741	2699741	0	+	0	0	38	37	0.0
CP008925.1	h6.sal.bam	other	2699742	2699742	0	+	1	1	37	38	1.0
CP008925.1	h6.sal.bam	other	2699743	2699743	0	+	0	1	37	39	0.0
CP008925.1	h6.sal.bam	other	2699744	2699744	0	+	0	1	34	38	0.0
CP008925.1	h6.sal.bam	other	2699745	2699745	0	+	1	2	35	37	1.0
CP008925.1	h6.sal.bam	other	2699746	2699746	0	+	0	0	35	37	0.0
CP008925.1	h6.sal.bam	other	2699747	2699747	0	+	0	0	35	38	0.0
CP008925.1	h6.sal.bam	other	2699748	2699748	0	+	0	0	35	38	0.0
CP008925.1	h6.sal.bam	other	2699749	2699749	0	+	1	0	36	38	1.0
CP008925.1	h6.sal.bam	other	2699750	2699750	0	+	0	0	36	38	0.0
CP008925.1	h6.sal.bam	other	2699751	2699751	0	+	1	0	37	40	1.0
CP008925.1	h6.sal.bam	other	2699752	2699752	0	+	0	0	35	40	0.0
CP008925.1	h6.sal.bam	other	2699753	2699753	0	+	1	0	36	40	1.0
CP008925.1	h6.sal.bam	other	2699754	2699754	0	+	0	0	36	44	0.0
CP008925.1	h6.sal.bam	other	2699755	2699755	0	+	0	0	35	45	0.0
CP008925.1	h6.sal.bam	other	2699756	2699756	0	+	0	0	35	47	0.0
CP008925.1	h6.sal.bam	other	2699757	2699757	0	+	0	0	35	47	0.0
CP008925.1	h6.sal.bam	other	2699758	2699758	0	+	0	0	35	47	0.0
CP008925.1	h6.sal.bam	other	2699759	2699759	0	+	2	1	37	47	2.0
CP008925.1	h6.sal.bam	other	2699760	2699760	0	+	1	1	38	46	1.0
CP008925.1	h6.sal.bam	other	2699761	2699761	0	+	0	0	38	46	0.0
CP008925.1	h6.sal.bam	other	2699762	2699762	0	+	1	0	39	46	1.0
CP008925.1	h6.sal.bam	other	2699763	2699763	0	+	2	0	41	49	2.0
CP008925.1	h6.sal.bam	other	2699764	2699764	0	+	2	2	43	50	2.0
CP008925.1	h6.sal.bam	other	2699765	2699765	0	+	0	0	43	49	0.0
CP008925.1	h6.sal.bam	other	2699766	2699766	0	+	1	0	44	49	1.0
CP008925.1	h6.sal.bam	other	2699767	2699767	0	+	1	0	44	50	1.0
CP008925.1	h6.sal.bam	other	2699768	2699768	0	+	0	0	44	51	0.0
CP008925.1	h6.sal.bam	other	2699769	2699769	0	+	0	1	44	51	0.0
CP008925.1	h6.sal.bam	other	2699770	2699770	0	+	0	2	42	51	0.0
CP008925.1	h6.sal.bam	other	2699771	2699771	0	+	1	0	41	49	1.0
CP008925.1	h6.sal.bam	other	2699772	2699772	0	+	0	1	40	49	0.0
CP008925.1	h6.sal.bam	other	2699773	2699773	0	+	1	0	40	49	1.0
CP008925.1	h6.sal.bam	other	2699774	2699774	0	+	0	1	38	51	0.0
CP008925.1	h6.sal.bam	other	2699775	2699775	0	+	0	0	38	51	0.0
CP008925.1	h6.sal.bam	other	2699776	2699776	0	+	0	0	36	52	0.0
CP008925.1	h6.sal.bam	other	2699777	2699777	0	+	1	0	37	52	1.0
CP008925.1	h6.sal.bam	other	2699778	2699778	0	+	1	0	38	53	1.0
CP008925.1	h6.sal.bam	other	2699779	2699779	0	+	0	0	38	53	0.0
CP008925.1	h6.sal.bam	other	2699780	2699780	0	+	0	0	38	53	0.0
CP008925.1	h6.sal.bam	other	2699781	2699781	0	+	0	0	36	53	0.0
CP008925.1	h6.sal.bam	other	2699782	2699782	0	+	0	0	35	53	0.0
CP008925.1	h6.sal.bam	other	2699783	2699783	0	+	0	1	35	53	0.0
CP008925.1	h6.sal.bam	other	2699784	2699784	0	+	2	0	37	53	2.0
CP008925.1	h6.sal.bam	other	2699785	2699785	0	+	0	1	36	55	0.0
CP008925.1	h6.sal.bam	other	2699786	2699786	0	+	0	2	34	54	0.0
CP008925.1	h6.sal.bam	other	2699787	2699787	0	+	1	1	33	53	1.0
CP008925.1	h6.sal.bam	other	2699788	2699788	0	+	3	0	36	52	3.0
CP008925.1	h6.sal.bam	other	2699789	2699789	0	+	0	0	36	52	0.0
CP008925.1	h6.sal.bam	other	2699790	2699790	0	+	0	0	36	54	0.0
CP008925.1	h6.sal.bam	other	2699791	2699791	0	+	0	0	36	54	0.0
CP008925.1	h6.sal.bam	other	2699792	2699792	0	+	1	0	37	54	1.0
CP008925.1	h6.sal.bam	other	2699793	2699793	0	+	0	0	37	54	0.0
CP008925.1	h6.sal.bam	other	2699794	2699794	0	+	0	1	36	54	0.0
CP008925.1	h6.sal.bam	other	2699795	2699795	0	+	0	1	35	54	0.0
CP008925.1	h6.sal.bam	other	2699796	2699796	0	+	1	1	33	53	1.0
CP008925.1	h6.sal.bam	other	2699797	2699797	0	+	0	2	33	52	0.0
CP008925.1	h6.sal.bam	other	2699798	2699798	0	+	1	1	33	50	1.0
CP008925.1	h6.sal.bam	other	2699799	2699799	0	+	1	1	34	49	1.0
CP008925.1	h6.sal.bam	other	2699800	2699800	0	+	0	1	33	48	0.0
CP008925.1	h6.sal.bam	other	2699801	2699801	0	+	0	1	32	49	0.0
CP008925.1	h6.sal.bam	other	2699802	2699802	0	+	0	1	31	49	0.0
CP008925.1	h6.sal.bam	other	2699803	2699803	0	+	1	0	32	49	1.0
CP008925.1	h6.sal.bam	other	2699804	2699804	0	+	0	1	32	50	0.0
CP008925.1	h6.sal.bam	other	2699805	2699805	0	+	0	2	30	49	0.0
CP008925.1	h6.sal.bam	other	2699806	2699806	0	+	0	0	30	47	0.0
CP008925.1	h6.sal.bam	other	2699807	2699807	0	+	1	1	31	47	1.0
CP008925.1	h6.sal.bam	other	2699808	2699808	0	+	3	0	34	46	3.0
CP008925.1	h6.sal.bam	other	2699809	2699809	0	+	0	2	34	46	0.0
CP008925.1	h6.sal.bam	other	2699810	2699810	0	+	1	0	35	47	1.0
CP008925.1	h6.sal.bam	other	2699811	2699811	0	+	0	1	35	47	0.0
CP008925.1	h6.sal.bam	other	2699812	2699812	0	+	1	1	36	46	1.0
CP008925.1	h6.sal.bam	other	2699813	2699813	0	+	1	0	37	45	1.0
CP008925.1	h6.sal.bam	other	2699814	2699814	0	+	3	0	40	45	3.0
CP008925.1	h6.sal.bam	other	2699815	2699815	0	+	0	1	40	45	0.0
CP008925.1	h6.sal.bam	other	2699816	2699816	0	+	1	1	41	44	1.0
CP008925.1	h6.sal.bam	other	2699817	2699817	0	+	1	2	41	43	1.0
CP008925.1	h6.sal.bam	other	2699818	2699818	0	+	2	0	43	41	2.0
CP008925.1	h6.sal.bam	other	2699819	2699819	0	+	0	0	43	41	0.0
CP008925.1	h6.sal.bam	other	2699820	2699820	0	+	0	2	42	41	0.0
CP008925.1	h6.sal.bam	other	2699821	2699821	0	+	1	0	43	41	1.0
CP008925.1	h6.sal.bam	other	2699822	2699822	0	+	0	0	43	41	0.0
CP008925.1	h6.sal.bam	other	2699823	2699823	0	+	0	0	42	42	0.0
CP008925.1	h6.sal.bam	other	2699824	2699824	0	+	1	1	43	42	1.0
CP008925.1	h6.sal.bam	other	2699825	2699825	0	+	1	1	43	42	1.0
CP008925.1	h6.sal.bam	other	2699826	2699826	0	+	1	4	44	41	1.0
CP008925.1	h6.sal.bam	other	2699827	2699827	0	+	0	0	43	38	0.0
CP008925.1	h6.sal.bam	other	2699828	2699828	0	+	1	0	44	38	1.0
CP008925.1	h6.sal.bam	other	2699829	2699829	0	+	0	2	44	38	0.0
CP008925.1	h6.sal.bam	other	2699830	2699830	0	+	1	1	45	37	1.0
CP008925.1	h6.sal.bam	other	2699831	2699831	0	+	0	0	45	37	0.0
CP008925.1	h6.sal.bam	other	2699832	2699832	0	+	1	0	46	37	2.0
CP008925.1	h6.sal.bam	other	2699833	2699833	0	+	1	0	47	37	2.0
CP008925.1	h6.sal.bam	other	2699834	2699834	0	+	2	0	47	37	2.0
CP008925.1	h6.sal.bam	other	2699835	2699835	0	+	0	1	46	37	0.0
CP008925.1	h6.sal.bam	other	2699836	2699836	0	+	0	0	45	36	0.0
CP008925.1	h6.sal.bam	other	2699837	2699837	0	+	0	3	45	36	0.0
CP008925.1	h6.sal.bam	other	2699838	2699838	0	+	1	1	42	33	1.0
CP008925.1	h6.sal.bam	other	2699839	2699839	0	+	1	1	43	32	2.0
CP008925.1	h6.sal.bam	other	2699840	2699840	0	+	1	0	44	31	2.0
CP008925.1	h6.sal.bam	other	2699841	2699841	0	+	2	1	45	31	4.0
CP008925.1	h6.sal.bam	other	2699842	2699842	0	+	0	2	44	30	0.0
CP008925.1	h6.sal.bam	other	2699843	2699843	0	+	0	0	44	31	0.0
CP008925.1	h6.sal.bam	other	2699844	2699844	0	+	0	0	44	40	0.0
CP008925.1	h6.sal.bam	other	2699845	2699845	0	+	0	0	43	41	0.0
CP008925.1	h6.sal.bam	other	2699846	2699846	0	+	0	1	42	42	0.0
CP008925.1	h6.sal.bam	other	2699847	2699847	0	+	1	1	43	41	2.0
CP008925.1	h6.sal.bam	other	2699848	2699848	0	+	0	1	42	40	0.0
CP008925.1	h6.sal.bam	other	2699849	2699849	0	+	0	1	42	41	0.0
CP008925.1	h6.sal.bam	other	2699850	2699850	0	+	0	1	42	40	0.0
CP008925.1	h6.sal.bam	other	2699851	2699851	0	+	1	1	43	39	1.0
CP008925.1	h6.sal.bam	other	2699852	2699852	0	+	2	0	45	39	2.0
CP008925.1	h6.sal.bam	other	2699853	2699853	0	+	1	0	45	39	2.0
CP008925.1	h6.sal.bam	other	2699854	2699854	0	+	0	0	45	40	0.0
CP008925.1	h6.sal.bam	other	2699855	2699855	0	+	1	0	46	41	1.0
CP008925.1	h6.sal.bam	other	2699856	2699856	0	+	0	0	46	44	0.0
CP008925.1	h6.sal.bam	other	2699857	2699857	0	+	1	1	47	44	2.0
CP008925.1	h6.sal.bam	other	2699858	2699858	0	+	1	1	48	43	1.0
CP008925.1	h6.sal.bam	other	2699859	2699859	0	+	1	1	47	42	1.0
CP008925.1	h6.sal.bam	other	2699860	2699860	0	+	2	0	49	46	2.0
CP008925.1	h6.sal.bam	other	2699861	2699861	0	+	1	1	50	46	1.0
CP008925.1	h6.sal.bam	other	2699862	2699862	0	+	0	0	46	48	0.0
CP008925.1	h6.sal.bam	other	2699863	2699863	0	+	1	1	47	48	1.0
CP008925.1	h6.sal.bam	other	2699864	2699864	0	+	0	1	46	48	0.0
CP008925.1	h6.sal.bam	other	2699865	2699865	0	+	0	0	46	47	0.0
CP008925.1	h6.sal.bam	other	2699866	2699866	0	+	0	0	46	47	0.0
CP008925.1	h6.sal.bam	other	2699867	2699867	0	+	0	0	45	47	0.0
CP008925.1	h6.sal.bam	other	2699868	2699868	0	+	1	0	46	47	1.0
CP008925.1	h6.sal.bam	other	2699869	2699869	0	+	0	1	46	47	0.0
CP008925.1	h6.sal.bam	other	2699870	2699870	0	+	1	0	46	46	1.0
CP008925.1	h6.sal.bam	other	2699871	2699871	0	+	1	0	47	46	1.0
CP008925.1	h6.sal.bam	other	2699872	2699872	0	+	1	0	48	47	1.0
CP008925.1	h6.sal.bam	other	2699873	2699873	0	+	0	1	47	48	0.0
CP008925.1	h6.sal.bam	other	2699874	2699874	0	+	0	2	46	47	0.0
CP008925.1	h6.sal.bam	other	2699875	2699875	0	+	1	1	47	45	1.0
CP008925.1	h6.sal.bam	other	2699876	2699876	0	+	0	0	47	44	0.0
CP008925.1	h6.sal.bam	other	2699877	2699877	0	+	0	1	47	44	0.0
CP008925.1	h6.sal.bam	other	2699878	2699878	0	+	1	1	47	43	1.0
CP008925.1	h6.sal.bam	other	2699879	2699879	0	+	3	0	50	43	3.0
CP008925.1	h6.sal.bam	other	2699880	2699880	0	+	1	0	51	44	1.0
CP008925.1	h6.sal.bam	other	2699881	2699881	0	+	0	0	50	44	0.0
CP008925.1	h6.sal.bam	other	2699882	2699882	0	+	1	0	48	44	1.0
CP008925.1	h6.sal.bam	other	2699883	2699883	0	+	0	2	48	44	0.0
CP008925.1	h6.sal.bam	other	2699884	2699884	0	+	0	0	48	42	0.0
CP008925.1	h6.sal.bam	other	2699885	2699885	0	+	2	0	49	42	2.0
CP008925.1	h6.sal.bam	other	2699886	2699886	0	+	0	0	49	42	0.0
CP008925.1	h6.sal.bam	other	2699887	2699887	0	+	2	0	48	45	2.0
CP008925.1	h6.sal.bam	other	2699888	2699888	0	+	0	0	45	46	0.0
CP008925.1	h6.sal.bam	other	2699889	2699889	0	+	1	0	46	46	1.0
CP008925.1	h6.sal.bam	other	2699890	2699890	0	+	0	0	46	46	0.0
CP008925.1	h6.sal.bam	other	2699891	2699891	0	+	0	0	46	47	0.0
CP008925.1	h6.sal.bam	other	2699892	2699892	0	+	0	0	43	49	0.0
CP008925.1	h6.sal.bam	other	2699893	2699893	0	+	0	0	43	49	0.0
CP008925.1	h6.sal.bam	other	2699894	2699894	0	+	0	0	43	49	0.0
CP008925.1	h6.sal.bam	other	2699895	2699895	0	+	1	2	44	51	1.0
CP008925.1	h6.sal.bam	other	2699896	2699896	0	+	3	0	46	49	3.0
CP008925.1	h6.sal.bam	other	2699897	2699897	0	+	0	1	46	49	0.0
CP008925.1	h6.sal.bam	other	2699898	2699898	0	+	1	0	47	48	1.0
CP008925.1	h6.sal.bam	other	2699899	2699899	0	+	2	1	48	49	2.0
CP008925.1	h6.sal.bam	other	2699900	2699900	0	+	0	0	46	49	0.0
CP008925.1	h6.sal.bam	other	2699901	2699901	0	+	1	1	47	49	1.0
CP008925.1	h6.sal.bam	GAAC	2699902	2699902	2699910	+	0	0	46	48	0.0
CP008925.1	h6.sal.bam	other	2699903	2699903	0	+	0	0	46	48	0.0
CP008925.1	h6.sal.bam	GAAC	2699904	2699904	2699910	+	0	1	46	48	0.0
CP008925.1	h6.sal.bam	other	2699905	2699905	0	+	1	1	46	48	1.0
CP008925.1	h6.sal.bam	other	2699906	2699906	0	+	0	0	45	47	0.0
CP008925.1	h6.sal.bam	other	2699907	2699907	0	+	0	0	45	48	0.0
CP008925.1	h6.sal.bam	other	2699908	2699908	0	+	0	0	43	48	0.0
CP008925.1	h6.sal.bam	other	2699909	2699909	0	+	0	0	43	49	0.0
CP008925.1	h6.sal.bam	other	2699910	2699910	0	+	0	0	43	49	0.0
CP008925.1	h6.sal.bam	other	2699911	2699911	0	+	0	0	43	49	0.0
CP008925.1	h6.sal.bam	other	2699912	2699912	0	+	0	0	42	50	0.0
CP008925.1	h6.sal.bam	other	2699913	2699913	0	+	1	0	43	50	1.0
CP008925.1	h6.sal.bam	other	2699914	2699914	0	+	0	0	41	50	0.0
CP008925.1	h6.sal.bam	other	2699915	2699915	0	+	0	2	41	50	0.0
CP008925.1	h6.sal.bam	other	2699916	2699916	0	+	1	1	40	48	1.0
CP008925.1	h6.sal.bam	other	2699917	2699917	0	+	0	4	40	47	0.0
CP008925.1	h6.sal.bam	other	2699918	2699918	0	+	0	5	40	43	0.0
CP008925.1	h6.sal.bam	GAAC	2699919	2699919	2699910	+	1	1	41	39	1.0
CP008925.1	h6.sal.bam	other	2699920	2699920	0	+	1	1	42	38	1.0
CP008925.1	h6.sal.bam	GAAC	2699921	2699921	2699910	+	1	1	43	37	1.0
CP008925.1	h6.sal.bam	other	2699922	2699922	0	+	0	0	41	36	0.0
CP008925.1	h6.sal.bam	other	2699923	2699923	0	+	0	1	41	36	0.0
CP008925.1	h6.sal.bam	other	2699924	2699924	0	+	2	1	43	35	2.0
CP008925.1	h6.sal.bam	other	2699925	2699925	0	+	0	0	42	35	0.0
CP008925.1	h6.sal.bam	other	2699926	2699926	0	+	0	1	42	35	0.0
CP008925.1	h6.sal.bam	other	2699927	2699927	0	+	0	0	40	37	0.0
CP008925.1	h6.sal.bam	other	2699928	2699928	0	+	1	2	40	37	1.0
CP008925.1	h6.sal.bam	other	2699929	2699929	0	+	3	3	43	35	3.0
CP008925.1	h6.sal.bam	other	2699930	2699930	0	+	3	0	45	32	3.0
CP008925.1	h6.sal.bam	other	2699931	2699931	0	+	0	2	45	32	0.0
CP008925.1	h6.sal.bam	other	2699932	2699932	0	+	3	0	47	30	3.0
CP008925.1	h6.sal.bam	other	2699933	2699933	0	+	2	2	48	30	2.0
CP008925.1	h6.sal.bam	other	2699934	2699934	0	+	1	1	46	28	1.0
CP008925.1	h6.sal.bam	other	2699935	2699935	0	+	1	3	47	27	1.0
CP008925.1	h6.sal.bam	other	2699936	2699936	0	+	1	0	48	24	1.0
CP008925.1	h6.sal.bam	other	2699937	2699937	0	+	0	0	47	24	0.0
CP008925.1	h6.sal.bam	other	2699938	2699938	0	+	0	0	47	24	0.0
CP008925.1	h6.sal.bam	other	2699939	2699939	0	+	0	0	47	24	0.0
CP008925.1	h6.sal.bam	other	2699940	2699940	0	+	0	0	47	24	0.0
CP008925.1	h6.sal.bam	other	2699941	2699941	0	+	2	0	49	26	2.0
CP008925.1	h6.sal.bam	other	2699942	2699942	0	+	1	0	49	26	1.0
CP008925.1	h6.sal.bam	other	2699943	2699943	0	+	0	0	49	27	0.0
CP008925.1	h6.sal.bam	other	2699944	2699944	0	+	0	0	48	27	0.0
CP008925.1	h6.sal.bam	other	2699945	2699945	0	+	0	0	47	28	0.0
CP008925.1	h6.sal.bam	other	2699946	2699946	0	+	0	2	47	28	0.0
CP008925.1	h6.sal.bam	other	2699947	2699947	0	+	0	0	46	26	0.0
CP008925.1	h6.sal.bam	other	2699948	2699948	0	+	0	0	46	27	0.0
CP008925.1	h6.sal.bam	other	2699949	2699949	0	+	3	0	48	27	3.0
CP008925.1	h6.sal.bam	other	2699950	2699950	0	+	1	0	49	27	1.0
CP008925.1	h6.sal.bam	other	2699951	2699951	0	+	2	0	51	28	2.0
CP008925.1	h6.sal.bam	other	2699952	2699952	0	+	0	0	51	28	0.0
CP008925.1	h6.sal.bam	other	2699953	2699953	0	+	0	1	50	28	0.0
CP008925.1	h6.sal.bam	other	2699954	2699954	0	+	0	1	46	27	0.0
CP008925.1	h6.sal.bam	other	2699955	2699955	0	+	0	0	46	26	0.0
CP008925.1	h6.sal.bam	other	2699956	2699956	0	+	0	0	43	26	0.0
CP008925.1	h6.sal.bam	other	2699957	2699957	0	+	0	0	43	26	0.0
CP008925.1	h6.sal.bam	other	2699958	2699958	0	+	0	0	43	27	0.0
CP008925.1	h6.sal.bam	other	2699959	2699959	0	+	0	0	43	27	0.0
CP008925.1	h6.sal.bam	other	2699960	2699960	0	+	0	1	43	27	0.0
CP008925.1	h6.sal.bam	other	2699961	2699961	0	+	0	2	43	26	0.0
CP008925.1	h6.sal.bam	other	2699962	2699962	0	+	0	1	41	24	0.0
CP008925.1	h6.sal.bam	other	2699963	2699963	0	+	0	1	41	23	0.0
CP008925.1	h6.sal.bam	other	2699964	2699964	0	+	0	1	40	22	0.0
CP008925.1	h6.sal.bam	other	2699965	2699965	0	+	0	1	40	21	0.0
CP008925.1	h6.sal.bam	other	2699966	2699966	0	+	0	0	40	20	0.0
CP008925.1	h6.sal.bam	other	2699967	2699967	0	+	2	0	42	26	2.0
CP008925.1	h6.sal.bam	other	2699968	2699968	0	+	0	1	42	26	0.0
CP008925.1	h6.sal.bam	other	2699969	2699969	0	+	3	1	45	25	3.0
CP008925.1	h6.sal.bam	other	2699970	2699970	0	+	3	0	47	26	3.0
CP008925.1	h6.sal.bam	other	2699971	2699971	0	+	0	0	44	26	0.0
CP008925.1	h6.sal.bam	other	2699972	2699972	0	+	0	0	44	26	0.0
CP008925.1	h6.sal.bam	other	2699973	2699973	0	+	2	1	45	27	2.0
CP008925.1	h6.sal.bam	other	2699974	2699974	0	+	0	1	43	26	0.0
CP008925.1	h6.sal.bam	other	2699975	2699975	0	+	1	0	44	25	1.0
CP008925.1	h6.sal.bam	other	2699976	2699976	0	+	2	0	45	25	2.0
CP008925.1	h6.sal.bam	other	2699977	2699977	0	+	0	0	45	26	0.0
CP008925.1	h6.sal.bam	other	2699978	2699978	0	+	1	0	46	26	1.0
CP008925.1	h6.sal.bam	other	2699979	2699979	0	+	0	1	46	26	0.0
CP008925.1	h6.sal.bam	other	2699980	2699980	0	+	0	0	45	25	0.0
CP008925.1	h6.sal.bam	other	2699981	2699981	0	+	0	1	45	25	0.0
CP008925.1	h6.sal.bam	other	2699982	2699982	0	+	1	0	46	25	1.0
CP008925.1	h6.sal.bam	other	2699983	2699983	0	+	0	1	46	25	0.0
CP008925.1	h6.sal.bam	other	2699984	2699984	0	+	1	0	47	24	1.0
CP008925.1	h6.sal.bam	other	2699985	2699985	0	+	0	0	47	24	0.0
CP008925.1	h6.sal.bam	other	2699986	2699986	0	+	1	1	48	25	1.0
CP008925.1	h6.sal.bam	other	2699987	2699987	0	+	2	0	50	24	2.0
CP008925.1	h6.sal.bam	other	2699988	2699988	0	+	0	0	49	24	0.0
CP008925.1	h6.sal.bam	other	2699989	2699989	0	+	0	0	49	27	0.0
CP008925.1	h6.sal.bam	other	2699990	2699990	0	+	0	0	49	27	0.0
CP008925.1	h6.sal.bam	other	2699991	2699991	0	+	2	0	50	29	2.0
CP008925.1	h6.sal.bam	other	2699992	2699992	0	+	0	0	50	29	0.0
CP008925.1	h6.sal.bam	other	2699993	2699993	0	+	0	1	50	29	0.0
CP008925.1	h6.sal.bam	other	2699994	2699994	0	+	1	0	50	28	1.0
CP008925.1	h6.sal.bam	other	2699995	2699995	0	+	1	0	50	30	1.0
CP008925.1	h6.sal.bam	other	2699996	2699996	0	+	0	0	49	30	0.0
CP008925.1	h6.sal.bam	other	2699997	2699997	0	+	1	1	50	30	1.0
CP008925.1	h6.sal.bam	other	2699998	2699998	0	+	0	0	48	29	0.0
CP008925.1	h6.sal.bam	other	2699999	2699999	0	+	0	0	48	29	0.0
CP008925.1	h6.sal.bam	other	2700000	2700000	0	+	0	0	48	29	0.0
CP008925.1	h6.sal.bam	other	2700001	2700001	0	+	0	3	47	29	0.0
CP008925.1	h6.sal.bam	other	2700002	2700002	0	+	1	0	48	28	1.0
CP008925.1	h6.sal.bam	other	2700003	2700003	0	+	0	0	47	28	0.0
CP008925.1	h6.sal.bam	other	2700004	2700004	0	+	2	0	47	29	2.0
CP008925.1	h6.sal.bam	other	2700005	2700005	0	+	0	0	43	29	0.0
CP008925.1	h6.sal.bam	other	2700006	2700006	0	+	1	0	44	29	1.0
CP008925.1	h6.sal.bam	other	2700007	2700007	0	+	0	0	40	29	0.0
CP008925.1	h6.sal.bam	other	2700008	2700008	0	+	0	0	39	31	0.0
CP008925.1	h6.sal.bam	other	2700009	2700009	0	+	0	0	37	32	0.0
CP008925.1	h6.sal.bam	other	2700010	2700010	0	+	0	0	37	32	0.0
CP008925.1	h6.sal.bam	other	2700011	2700011	0	+	0	0	36	33	0.0
CP008925.1	h6.sal.bam	other	2700012	2700012	0	+	0	0	36	33	0.0
CP008925.1	h6.sal.bam	other	2700013	2700013	0	+	0	0	36	34	0.0
CP008925.1	h6.sal.bam	other	2700014	2700014	0	+	0	1	36	34	0.0
CP008925.1	h6.sal.bam	other	2700015	2700015	0	+	0	2	36	33	0.0
CP008925.1	h6.sal.bam	other	2700016	2700016	0	+	1	0	34	31	1.0
CP008925.1	h6.sal.bam	other	2700017	2700017	0	+	0	0	34	31	0.0
CP008925.1	h6.sal.bam	other	2700018	2700018	0	+	1	0	35	32	1.0
CP008925.1	h6.sal.bam	other	2700019	2700019	0	+	2	1	37	32	2.0
CP008925.1	h6.sal.bam	other	2700020	2700020	0	+	1	0	38	31	1.0
CP008925.1	h6.sal.bam	other	2700021	2700021	0	+	0	1	38	31	0.0
CP008925.1	h6.sal.bam	other	2700022	2700022	0	+	2	0	39	30	2.0
CP008925.1	h6.sal.bam	other	2700023	2700023	0	+	0	0	36	30	0.0
CP008925.1	h6.sal.bam	other	2700024	2700024	0	+	3	0	39	30	3.0
CP008925.1	h6.sal.bam	other	2700025	2700025	0	+	2	1	41	32	2.0
CP008925.1	h6.sal.bam	other	2700026	2700026	0	+	1	1	41	31	1.0
CP008925.1	h6.sal.bam	other	2700027	2700027	0	+	0	0	41	30	0.0
CP008925.1	h6.sal.bam	other	2700028	2700028	0	+	0	0	41	31	0.0
CP008925.1	h6.sal.bam	other	2700029	2700029	0	+	0	0	41	32	0.0
CP008925.1	h6.sal.bam	other	2700030	2700030	0	+	0	0	41	32	0.0
CP008925.1	h6.sal.bam	other	2700031	2700031	0	+	0	0	41	34	0.0
CP008925.1	h6.sal.bam	other	2700032	2700032	0	+	0	1	41	35	0.0
CP008925.1	h6.sal.bam	other	2700033	2700033	0	+	0	0	41	34	0.0
CP008925.1	h6.sal.bam	other	2700034	2700034	0	+	0	0	40	34	0.0
CP008925.1	h6.sal.bam	other	2700035	2700035	0	+	0	0	41	34	0.0
CP008925.1	h6.sal.bam	other	2700036	2700036	0	+	1	0	42	34	1.0
CP008925.1	h6.sal.bam	other	2700037	2700037	0	+	0	0	42	34	0.0
CP008925.1	h6.sal.bam	other	2700038	2700038	0	+	0	1	42	34	0.0
CP008925.1	h6.sal.bam	other	2700039	2700039	0	+	1	3	43	33	1.0
CP008925.1	h6.sal.bam	other	2700040	2700040	0	+	3	2	46	30	3.0
CP008925.1	h6.sal.bam	other	2700041	2700041	0	+	1	0	46	30	1.0
CP008925.1	h6.sal.bam	other	2700042	2700042	0	+	0	0	45	30	0.0
CP008925.1	h6.sal.bam	other	2700043	2700043	0	+	0	1	45	31	0.0
CP008925.1	h6.sal.bam	other	2700044	2700044	0	+	0	0	42	30	0.0
CP008925.1	h6.sal.bam	other	2700045	2700045	0	+	2	0	41	30	2.0
CP008925.1	h6.sal.bam	other	2700046	2700046	0	+	1	0	40	30	1.0
CP008925.1	h6.sal.bam	other	2700047	2700047	0	+	0	1	40	32	0.0
CP008925.1	h6.sal.bam	other	2700048	2700048	0	+	3	0	43	31	3.0
CP008925.1	h6.sal.bam	other	2700049	2700049	0	+	0	0	43	31	0.0
CP008925.1	h6.sal.bam	other	2700050	2700050	0	+	0	1	42	31	0.0
CP008925.1	h6.sal.bam	other	2700051	2700051	0	+	4	0	43	32	4.0
CP008925.1	h6.sal.bam	other	2700052	2700052	0	+	3	0	46	32	3.0
CP008925.1	h6.sal.bam	other	2700053	2700053	0	+	1	0	47	32	1.0
CP008925.1	h6.sal.bam	other	2700054	2700054	0	+	0	0	46	33	0.0
CP008925.1	h6.sal.bam	other	2700055	2700055	0	+	1	1	47	33	1.0
CP008925.1	h6.sal.bam	other	2700056	2700056	0	+	1	0	47	32	1.0
CP008925.1	h6.sal.bam	other	2700057	2700057	0	+	1	0	48	32	1.0
CP008925.1	h6.sal.bam	other	2700058	2700058	0	+	1	0	49	32	1.0
CP008925.1	h6.sal.bam	other	2700059	2700059	0	+	0	0	49	32	0.0
CP008925.1	h6.sal.bam	other	2700060	2700060	0	+	0	1	47	32	0.0
CP008925.1	h6.sal.bam	other	2700061	2700061	0	+	0	0	47	31	0.0
CP008925.1	h6.sal.bam	other	2700062	2700062	0	+	1	0	47	31	1.0
CP008925.1	h6.sal.bam	other	2700063	2700063	0	+	0	3	47	31	0.0
CP008925.1	h6.sal.bam	other	2700064	2700064	0	+	0	0	47	28	0.0
CP008925.1	h6.sal.bam	other	2700065	2700065	0	+	2	2	49	30	2.0
CP008925.1	h6.sal.bam	other	2700066	2700066	0	+	1	0	48	29	1.0
CP008925.1	h6.sal.bam	other	2700067	2700067	0	+	1	1	49	31	1.0
CP008925.1	h6.sal.bam	other	2700068	2700068	0	+	0	1	49	30	0.0
CP008925.1	h6.sal.bam	other	2700069	2700069	0	+	2	0	50	31	2.0
CP008925.1	h6.sal.bam	other	2700070	2700070	0	+	3	0	52	31	3.0
CP008925.1	h6.sal.bam	other	2700071	2700071	0	+	0	0	52	31	0.0
CP008925.1	h6.sal.bam	other	2700072	2700072	0	+	0	0	51	33	0.0
CP008925.1	h6.sal.bam	other	2700073	2700073	0	+	0	0	51	33	0.0
CP008925.1	h6.sal.bam	other	2700074	2700074	0	+	0	0	51	33	0.0
CP008925.1	h6.sal.bam	other	2700075	2700075	0	+	1	1	52	33	1.0
CP008925.1	h6.sal.bam	other	2700076	2700076	0	+	0	1	52	49	0.0
CP008925.1	h6.sal.bam	other	2700077	2700077	0	+	0	0	51	51	0.0
CP008925.1	h6.sal.bam	other	2700078	2700078	0	+	1	1	52	51	1.0
CP008925.1	h6.sal.bam	other	2700079	2700079	0	+	0	0	50	50	0.0
CP008925.1	h6.sal.bam	other	2700080	2700080	0	+	1	0	50	50	1.0
CP008925.1	h6.sal.bam	other	2700081	2700081	0	+	1	1	51	50	1.0
CP008925.1	h6.sal.bam	other	2700082	2700082	0	+	1	1	52	49	1.0
CP008925.1	h6.sal.bam	other	2700083	2700083	0	+	0	1	52	48	0.0
CP008925.1	h6.sal.bam	other	2700084	2700084	0	+	0	0	52	47	0.0
CP008925.1	h6.sal.bam	other	2700085	2700085	0	+	1	1	53	47	1.0
CP008925.1	h6.sal.bam	other	2700086	2700086	0	+	0	0	53	46	0.0
CP008925.1	h6.sal.bam	other	2700087	2700087	0	+	0	1	52	46	0.0
CP008925.1	h6.sal.bam	other	2700088	2700088	0	+	1	0	53	51	1.0
CP008925.1	h6.sal.bam	other	2700089	2700089	0	+	1	0	54	51	1.0
CP008925.1	h6.sal.bam	other	2700090	2700090	0	+	1	0	55	51	1.0
CP008925.1	h6.sal.bam	other	2700091	2700091	0	+	0	0	54	51	0.0
CP008925.1	h6.sal.bam	other	2700092	2700092	0	+	2	1	55	51	2.0
CP008925.1	h6.sal.bam	other	2700093	2700093	0	+	0	0	52	107	0.0
CP008925.1	h6.sal.bam	other	2700094	2700094	0	+	0	0	52	116	0.0
CP008925.1	h6.sal.bam	other	2700095	2700095	0	+	0	0	52	116	0.0
CP008925.1	h6.sal.bam	other	2700096	2700096	0	+	0	0	52	120	0.0
CP008925.1	h6.sal.bam	other	2700097	2700097	0	+	0	0	48	121	0.0
CP008925.1	h6.sal.bam	other	2700098	2700098	0	+	0	2	48	122	0.0
CP008925.1	h6.sal.bam	other	2700099	2700099	0	+	0	1	48	120	0.0
CP008925.1	h6.sal.bam	other	2700100	2700100	0	+	0	0	46	119	0.0
CP008925.1	h6.sal.bam	other	2700101	2700101	0	+	1	0	46	119	1.0
CP008925.1	h6.sal.bam	other	2700102	2700102	0	+	1	1	47	119	1.0
CP008925.1	h6.sal.bam	other	2700103	2700103	0	+	0	1	47	118	0.0
CP008925.1	h6.sal.bam	other	2700104	2700104	0	+	0	2	47	117	0.0
CP008925.1	h6.sal.bam	other	2700105	2700105	0	+	0	0	47	117	0.0
CP008925.1	h6.sal.bam	other	2700106	2700106	0	+	1	1	48	117	1.0
CP008925.1	h6.sal.bam	other	2700107	2700107	0	+	0	0	48	116	0.0
CP008925.1	h6.sal.bam	other	2700108	2700108	0	+	0	0	48	116	0.0
CP008925.1	h6.sal.bam	other	2700109	2700109	0	+	0	0	48	116	0.0
CP008925.1	h6.sal.bam	other	2700110	2700110	0	+	0	0	48	116	0.0
CP008925.1	h6.sal.bam	other	2700111	2700111	0	+	1	0	48	117	1.0
CP008925.1	h6.sal.bam	other	2700112	2700112	0	+	0	0	48	117	0.0
CP008925.1	h6.sal.bam	other	2700113	2700113	0	+	1	2	47	117	1.0
CP008925.1	h6.sal.bam	other	2700114	2700114	0	+	0	1	43	116	0.0
CP008925.1	h6.sal.bam	other	2700115	2700115	0	+	0	0	43	115	0.0
CP008925.1	h6.sal.bam	other	2700116	2700116	0	+	0	0	43	116	0.0
CP008925.1	h6.sal.bam	other	2700117	2700117	0	+	1	0	44	116	1.0
CP008925.1	h6.sal.bam	other	2700118	2700118	0	+	0	0	44	116	0.0
CP008925.1	h6.sal.bam	other	2700119	2700119	0	+	1	0	43	116	1.0
CP008925.1	h6.sal.bam	other	2700120	2700120	0	+	0	0	42	116	0.0
CP008925.1	h6.sal.bam	other	2700121	2700121	0	+	0	2	42	116	0.0
CP008925.1	h6.sal.bam	other	2700122	2700122	0	+	1	0	40	114	1.0
CP008925.1	h6.sal.bam	other	2700123	2700123	0	+	1	0	41	114	1.0
CP008925.1	h6.sal.bam	other	2700124	2700124	0	+	0	0	37	114	0.0
CP008925.1	h6.sal.bam	other	2700125	2700125	0	+	1	1	38	114	1.0
CP008925.1	h6.sal.bam	other	2700126	2700126	0	+	1	0	39	114	1.0
CP008925.1	h6.sal.bam	other	2700127	2700127	0	+	0	0	36	114	0.0
CP008925.1	h6.sal.bam	other	2700128	2700128	0	+	0	1	35	114	0.0
CP008925.1	h6.sal.bam	other	2700129	2700129	0	+	2	0	36	113	2.0
CP008925.1	h6.sal.bam	other	2700130	2700130	0	+	0	0	35	113	0.0
CP008925.1	h6.sal.bam	other	2700131	2700131	0	+	0	0	35	113	0.0
CP008925.1	h6.sal.bam	other	2700132	2700132	0	+	0	0	34	113	0.0
CP008925.1	h6.sal.bam	other	2700133	2700133	0	+	0	0	33	115	0.0
CP008925.1	h6.sal.bam	other	2700134	2700134	0	+	0	0	33	115	0.0
CP008925.1	h6.sal.bam	other	2700135	2700135	0	+	1	0	34	115	1.0
CP008925.1	h6.sal.bam	other	2700136	2700136	0	+	1	0	35	115	1.0
CP008925.1	h6.sal.bam	other	2700137	2700137	0	+	0	1	34	115	0.0
CP008925.1	h6.sal.bam	other	2700138	2700138	0	+	0	1	34	114	0.0
CP008925.1	h6.sal.bam	other	2700139	2700139	0	+	0	0	34	113	0.0
CP008925.1	h6.sal.bam	other	2700140	2700140	0	+	1	1	32	113	1.0
CP008925.1	h6.sal.bam	other	2700141	2700141	0	+	1	2	32	113	1.0
CP008925.1	h6.sal.bam	other	2700142	2700142	0	+	0	1	32	111	0.0
CP008925.1	h6.sal.bam	other	2700143	2700143	0	+	0	2	32	110	0.0
CP008925.1	h6.sal.bam	other	2700144	2700144	0	+	0	0	28	108	0.0
CP008925.1	h6.sal.bam	other	2700145	2700145	0	+	0	1	28	108	0.0
CP008925.1	h6.sal.bam	other	2700146	2700146	0	+	0	1	28	109	0.0
CP008925.1	h6.sal.bam	other	2700147	2700147	0	+	0	0	28	109	0.0
CP008925.1	h6.sal.bam	other	2700148	2700148	0	+	1	0	29	109	1.0
CP008925.1	h6.sal.bam	other	2700149	2700149	0	+	2	0	30	109	2.0
CP008925.1	h6.sal.bam	GAAC	2700150	2700150	2700158	+	0	18	30	109	0.0
CP008925.1	h6.sal.bam	other	2700151	2700151	0	+	1	1	31	91	1.0
CP008925.1	h6.sal.bam	GAAC	2700152	2700152	2700158	+	8	0	39	90	8.0
CP008925.1	h6.sal.bam	other	2700153	2700153	0	+	2	0	40	91	2.0
CP008925.1	h6.sal.bam	other	2700154	2700154	0	+	0	0	38	91	0.0
CP008925.1	h6.sal.bam	other	2700155	2700155	0	+	0	0	38	92	0.0
CP008925.1	h6.sal.bam	other	2700156	2700156	0	+	1	0	39	92	1.0
CP008925.1	h6.sal.bam	other	2700157	2700157	0	+	0	0	38	93	0.0
CP008925.1	h6.sal.bam	other	2700158	2700158	0	+	1	0	39	93	1.0
CP008925.1	h6.sal.bam	other	2700159	2700159	0	+	2	0	40	93	2.0
CP008925.1	h6.sal.bam	other	2700160	2700160	0	+	0	5	40	93	0.0
CP008925.1	h6.sal.bam	other	2700161	2700161	0	+	0	0	40	88	0.0
CP008925.1	h6.sal.bam	other	2700162	2700162	0	+	1	1	41	88	1.0
CP008925.1	h6.sal.bam	other	2700163	2700163	0	+	1	0	41	87	1.0
CP008925.1	h6.sal.bam	other	2700164	2700164	0	+	0	0	40	87	0.0
CP008925.1	h6.sal.bam	other	2700165	2700165	0	+	1	0	40	87	1.0
CP008925.1	h6.sal.bam	other	2700166	2700166	0	+	0	0	40	87	0.0
CP008925.1	h6.sal.bam	GAAC	2700167	2700167	2700158	+	0	69	38	87	0.0
CP008925.1	h6.sal.bam	other	2700168	2700168	0	+	0	0	35	18	0.0
CP008925.1	h6.sal.bam	GAAC	2700169	2700169	2700158	+	61	1	96	19	61.0
CP008925.1	h6.sal.bam	other	2700170	2700170	0	+	1	1	97	18	1.0
CP008925.1	h6.sal.bam	other	2700171	2700171	0	+	0	0	97	17	0.0
CP008925.1	h6.sal.bam	other	2700172	2700172	0	+	1	1	98	18	1.0
CP008925.1	h6.sal.bam	other	2700173	2700173	0	+	0	0	98	17	0.0
CP008925.1	h6.sal.bam	other	2700174	2700174	0	+	2	0	100	17	2.0
CP008925.1	h6.sal.bam	other	2700175	2700175	0	+	1	0	101	17	1.0
CP008925.1	h6.sal.bam	other	2700176	2700176	0	+	0	0	100	17	0.0
CP008925.1	h6.sal.bam	other	2700177	2700177	0	+	0	0	100	17	0.0
CP008925.1	h6.sal.bam	other	2700178	2700178	0	+	1	0	101	17	1.0
CP008925.1	h6.sal.bam	other	2700179	2700179	0	+	0	2	101	17	0.0
CP008925.1	h6.sal.bam	other	2700180	2700180	0	+	0	0	101	16	0.0
CP008925.1	h6.sal.bam	other	2700181	2700181	0	+	1	0	101	17	1.0
CP008925.1	h6.sal.bam	other	2700182	2700182	0	+	0	0	101	20	0.0
CP008925.1	h6.sal.bam	other	2700183	2700183	0	+	0	0	101	20	0.0
CP008925.1	h6.sal.bam	other	2700184	2700184	0	+	0	1	101	20	0.0
CP008925.1	h6.sal.bam	other	2700185	2700185	0	+	0	0	101	19	0.0
CP008925.1	h6.sal.bam	other	2700186	2700186	0	+	1	0	101	19	1.0
CP008925.1	h6.sal.bam	other	2700187	2700187	0	+	0	0	100	19	0.0
CP008925.1	h6.sal.bam	other	2700188	2700188	0	+	0	1	100	21	0.0
CP008925.1	h6.sal.bam	other	2700189	2700189	0	+	1	1	101	20	1.0
CP008925.1	h6.sal.bam	other	2700190	2700190	0	+	1	0	102	19	1.0
CP008925.1	h6.sal.bam	other	2700191	2700191	0	+	0	0	102	21	0.0
CP008925.1	h6.sal.bam	other	2700192	2700192	0	+	3	0	105	21	3.0
CP008925.1	h6.sal.bam	other	2700193	2700193	0	+	0	0	104	22	0.0
CP008925.1	h6.sal.bam	other	2700194	2700194	0	+	3	0	107	22	3.0
CP008925.1	h6.sal.bam	other	2700195	2700195	0	+	2	0	109	22	2.0
CP008925.1	h6.sal.bam	other	2700196	2700196	0	+	1	0	109	22	1.0
CP008925.1	h6.sal.bam	other	2700197	2700197	0	+	0	0	109	25	0.0
CP008925.1	h6.sal.bam	other	2700198	2700198	0	+	0	0	108	26	0.0
CP008925.1	h6.sal.bam	other	2700199	2700199	0	+	0	0	108	27	0.0
CP008925.1	h6.sal.bam	other	2700200	2700200	0	+	1	1	106	28	1.0
CP008925.1	h6.sal.bam	other	2700201	2700201	0	+	1	1	107	27	1.0
CP008925.1	h6.sal.bam	other	2700202	2700202	0	+	0	0	107	26	0.0
CP008925.1	h6.sal.bam	other	2700203	2700203	0	+	3	0	109	26	3.0
CP008925.1	h6.sal.bam	other	2700204	2700204	0	+	0	0	110	28	0.0
CP008925.1	h6.sal.bam	other	2700205	2700205	0	+	0	0	110	28	0.0
CP008925.1	h6.sal.bam	other	2700206	2700206	0	+	0	1	110	28	0.0
CP008925.1	h6.sal.bam	other	2700207	2700207	0	+	0	0	110	28	0.0
CP008925.1	h6.sal.bam	other	2700208	2700208	0	+	1	0	111	29	1.0
CP008925.1	h6.sal.bam	other	2700209	2700209	0	+	0	0	110	29	0.0
CP008925.1	h6.sal.bam	other	2700210	2700210	0	+	1	1	110	29	1.0
CP008925.1	h6.sal.bam	other	2700211	2700211	0	+	0	0	110	28	0.0
CP008925.1	h6.sal.bam	other	2700212	2700212	0	+	0	0	110	30	0.0
CP008925.1	h6.sal.bam	other	2700213	2700213	0	+	0	0	110	30	0.0
CP008925.1	h6.sal.bam	other	2700214	2700214	0	+	0	1	110	30	0.0
CP008925.1	h6.sal.bam	other	2700215	2700215	0	+	4	0	113	29	4.0
CP008925.1	h6.sal.bam	other	2700216	2700216	0	+	0	0	112	29	0.0
CP008925.1	h6.sal.bam	other	2700217	2700217	0	+	1	0	112	33	1.0
CP008925.1	h6.sal.bam	other	2700218	2700218	0	+	0	0	112	34	0.0
CP008925.1	h6.sal.bam	other	2700219	2700219	0	+	0	0	112	35	0.0
CP008925.1	h6.sal.bam	other	2700220	2700220	0	+	1	2	113	36	1.0
CP008925.1	h6.sal.bam	other	2700221	2700221	0	+	0	1	113	34	0.0
CP008925.1	h6.sal.bam	other	2700222	2700222	0	+	2	0	114	33	2.0
CP008925.1	h6.sal.bam	other	2700223	2700223	0	+	0	0	114	34	0.0
CP008925.1	h6.sal.bam	other	2700224	2700224	0	+	0	0	112	34	0.0
CP008925.1	h6.sal.bam	other	2700225	2700225	0	+	0	0	104	34	0.0
CP008925.1	h6.sal.bam	other	2700226	2700226	0	+	2	0	106	36	2.0
CP008925.1	h6.sal.bam	other	2700227	2700227	0	+	0	0	105	36	0.0
CP008925.1	h6.sal.bam	other	2700228	2700228	0	+	0	0	103	37	0.0
CP008925.1	h6.sal.bam	other	2700229	2700229	0	+	0	1	103	39	0.0
CP008925.1	h6.sal.bam	other	2700230	2700230	0	+	0	0	102	39	0.0
CP008925.1	h6.sal.bam	other	2700231	2700231	0	+	0	1	101	42	0.0
CP008925.1	h6.sal.bam	other	2700232	2700232	0	+	0	0	101	42	0.0
CP008925.1	h6.sal.bam	other	2700233	2700233	0	+	0	0	101	44	0.0
CP008925.1	h6.sal.bam	other	2700234	2700234	0	+	0	0	99	44	0.0
CP008925.1	h6.sal.bam	other	2700235	2700235	0	+	2	0	101	46	2.0
CP008925.1	h6.sal.bam	other	2700236	2700236	0	+	2	0	102	47	2.0
CP008925.1	h6.sal.bam	other	2700237	2700237	0	+	0	0	101	47	0.0
CP008925.1	h6.sal.bam	other	2700238	2700238	0	+	0	0	101	47	0.0
CP008925.1	h6.sal.bam	other	2700239	2700239	0	+	1	1	101	49	1.0
CP008925.1	h6.sal.bam	other	2700240	2700240	0	+	0	0	100	50	0.0
CP008925.1	h6.sal.bam	other	2700241	2700241	0	+	1	0	41	50	1.0
CP008925.1	h6.sal.bam	other	2700242	2700242	0	+	1	0	42	51	1.0
CP008925.1	h6.sal.bam	other	2700243	2700243	0	+	0	0	42	51	0.0
CP008925.1	h6.sal.bam	other	2700244	2700244	0	+	1	1	41	54	1.0
CP008925.1	h6.sal.bam	other	2700245	2700245	0	+	1	0	42	53	1.0
CP008925.1	h6.sal.bam	other	2700246	2700246	0	+	0	0	42	53	0.0
CP008925.1	h6.sal.bam	other	2700247	2700247	0	+	0	0	42	53	0.0
CP008925.1	h6.sal.bam	other	2700248	2700248	0	+	0	0	39	54	0.0
CP008925.1	h6.sal.bam	other	2700249	2700249	0	+	0	0	39	54	0.0
CP008925.1	h6.sal.bam	other	2700250	2700250	0	+	0	0	38	54	0.0
CP008925.1	h6.sal.bam	other	2700251	2700251	0	+	0	0	38	56	0.0
CP008925.1	h6.sal.bam	other	2700252	2700252	0	+	1	0	39	57	1.0
CP008925.1	h6.sal.bam	other	2700253	2700253	0	+	0	0	38	57	0.0
CP008925.1	h6.sal.bam	other	2700254	2700254	0	+	0	1	38	58	0.0
CP008925.1	h6.sal.bam	other	2700255	2700255	0	+	1	1	38	59	1.0
CP008925.1	h6.sal.bam	other	2700256	2700256	0	+	0	3	38	59	0.0
CP008925.1	h6.sal.bam	other	2700257	2700257	0	+	0	0	38	56	0.0
CP008925.1	h6.sal.bam	other	2700258	2700258	0	+	2	0	40	57	2.0
CP008925.1	h6.sal.bam	other	2700259	2700259	0	+	0	0	40	57	0.0
CP008925.1	h6.sal.bam	other	2700260	2700260	0	+	0	0	40	57	0.0
CP008925.1	h6.sal.bam	other	2700261	2700261	0	+	0	1	40	58	0.0
CP008925.1	h6.sal.bam	other	2700262	2700262	0	+	0	1	40	57	0.0
CP008925.1	h6.sal.bam	other	2700263	2700263	0	+	0	0	38	57	0.0
CP008925.1	h6.sal.bam	other	2700264	2700264	0	+	1	2	39	59	1.0
CP008925.1	h6.sal.bam	other	2700265	2700265	0	+	0	0	39	57	0.0
CP008925.1	h6.sal.bam	other	2700266	2700266	0	+	0	0	39	60	0.0
CP008925.1	h6.sal.bam	other	2700267	2700267	0	+	0	1	35	60	0.0
CP008925.1	h6.sal.bam	other	2700268	2700268	0	+	1	0	36	60	1.0
CP008925.1	h6.sal.bam	other	2700269	2700269	0	+	0	0	34	60	0.0
CP008925.1	h6.sal.bam	other	2700270	2700270	0	+	0	0	32	61	0.0
CP008925.1	h6.sal.bam	other	2700271	2700271	0	+	0	3	32	61	0.0
CP008925.1	h6.sal.bam	other	2700272	2700272	0	+	0	1	32	58	0.0
CP008925.1	h6.sal.bam	other	2700273	2700273	0	+	0	1	32	59	0.0
CP008925.1	h6.sal.bam	other	2700274	2700274	0	+	0	1	32	58	0.0
CP008925.1	h6.sal.bam	other	2700275	2700275	0	+	0	0	31	60	0.0
CP008925.1	h6.sal.bam	other	2700276	2700276	0	+	1	0	31	62	1.0
CP008925.1	h6.sal.bam	other	2700277	2700277	0	+	0	2	28	63	0.0
CP008925.1	h6.sal.bam	other	2700278	2700278	0	+	0	0	28	61	0.0
CP008925.1	h6.sal.bam	other	2700279	2700279	0	+	0	0	28	61	0.0
CP008925.1	h6.sal.bam	other	2700280	2700280	0	+	1	1	29	61	1.0
CP008925.1	h6.sal.bam	other	2700281	2700281	0	+	0	1	29	61	0.0
CP008925.1	h6.sal.bam	other	2700282	2700282	0	+	1	0	29	61	1.0
CP008925.1	h6.sal.bam	other	2700283	2700283	0	+	1	0	29	62	1.0
CP008925.1	h6.sal.bam	other	2700284	2700284	0	+	0	0	29	63	0.0
CP008925.1	h6.sal.bam	other	2700285	2700285	0	+	1	2	29	63	1.0
CP008925.1	h6.sal.bam	other	2700286	2700286	0	+	0	0	28	61	0.0
CP008925.1	h6.sal.bam	other	2700287	2700287	0	+	1	3	29	63	1.0
CP008925.1	h6.sal.bam	other	2700288	2700288	0	+	0	0	28	60	0.0
CP008925.1	h6.sal.bam	other	2700289	2700289	0	+	0	1	26	60	0.0
CP008925.1	h6.sal.bam	other	2700290	2700290	0	+	0	0	21	60	0.0
CP008925.1	h6.sal.bam	other	2700291	2700291	0	+	1	0	15	61	1.0
CP008925.1	h6.sal.bam	other	2700292	2700292	0	+	2	1	17	61	2.0
CP008925.1	h6.sal.bam	other	2700293	2700293	0	+	0	1	17	60	0.0
CP008925.1	h6.sal.bam	other	2700294	2700294	0	+	0	1	17	59	0.0
CP008925.1	h6.sal.bam	other	2700295	2700295	0	+	0	1	17	58	0.0
CP008925.1	h6.sal.bam	other	2700296	2700296	0	+	0	0	17	57	0.0
CP008925.1	h6.sal.bam	other	2700297	2700297	0	+	1	1	11	60	1.0
CP008925.1	h6.sal.bam	other	2700298	2700298	0	+	1	0	12	59	1.0
CP008925.1	h6.sal.bam	other	2700299	2700299	0	+	0	0	12	59	0.0
CP008925.1	h6.sal.bam	other	2700300	2700300	0	+	2	1	14	59	2.0
CP008925.1	h6.sal.bam	other	2700301	2700301	0	+	0	0	14	60	0.0
CP008925.1	h6.sal.bam	other	2700302	2700302	0	+	1	1	15	64	1.0
CP008925.1	h6.sal.bam	other	2700303	2700303	0	+	1	2	16	64	1.0
CP008925.1	h6.sal.bam	other	2700304	2700304	0	+	1	1	17	64	1.0
CP008925.1	h6.sal.bam	other	2700305	2700305	0	+	0	3	17	63	0.0
CP008925.1	h6.sal.bam	other	2700306	2700306	0	+	0	1	17	60	0.0
CP008925.1	h6.sal.bam	other	2700307	2700307	0	+	1	2	18	61	1.0
CP008925.1	h6.sal.bam	other	2700308	2700308	0	+	0	0	18	59	0.0
CP008925.1	h6.sal.bam	other	2700309	2700309	0	+	1	2	19	59	1.0
CP008925.1	h6.sal.bam	other	2700310	2700310	0	+	2	1	21	57	2.0
CP008925.1	h6.sal.bam	other	2700311	2700311	0	+	0	0	21	57	0.0
CP008925.1	h6.sal.bam	other	2700312	2700312	0	+	1	0	22	61	1.0
CP008925.1	h6.sal.bam	other	2700313	2700313	0	+	0	3	22	62	0.0
CP008925.1	h6.sal.bam	other	2700314	2700314	0	+	2	1	24	59	2.0
CP008925.1	h6.sal.bam	other	2700315	2700315	0	+	0	0	24	58	0.0
CP008925.1	h6.sal.bam	other	2700316	2700316	0	+	0	1	24	60	0.0
CP008925.1	h6.sal.bam	other	2700317	2700317	0	+	0	1	24	59	0.0
CP008925.1	h6.sal.bam	other	2700318	2700318	0	+	0	3	24	58	0.0
CP008925.1	h6.sal.bam	other	2700319	2700319	0	+	1	0	25	55	1.0
CP008925.1	h6.sal.bam	other	2700320	2700320	0	+	2	0	27	55	2.0
CP008925.1	h6.sal.bam	other	2700321	2700321	0	+	0	0	27	56	0.0
CP008925.1	h6.sal.bam	other	2700322	2700322	0	+	0	0	27	57	0.0
CP008925.1	h6.sal.bam	other	2700323	2700323	0	+	0	0	27	57	0.0
CP008925.1	h6.sal.bam	other	2700324	2700324	0	+	0	2	27	62	0.0
CP008925.1	h6.sal.bam	other	2700325	2700325	0	+	2	2	29	60	2.0
CP008925.1	h6.sal.bam	other	2700326	2700326	0	+	0	0	29	58	0.0
CP008925.1	h6.sal.bam	other	2700327	2700327	0	+	0	0	29	58	0.0
CP008925.1	h6.sal.bam	other	2700328	2700328	0	+	0	1	29	58	0.0
CP008925.1	h6.sal.bam	other	2700329	2700329	0	+	1	2	30	57	1.0
CP008925.1	h6.sal.bam	other	2700330	2700330	0	+	2	1	31	55	2.0
CP008925.1	h6.sal.bam	other	2700331	2700331	0	+	0	1	31	54	0.0
CP008925.1	h6.sal.bam	other	2700332	2700332	0	+	0	0	31	54	0.0
CP008925.1	h6.sal.bam	other	2700333	2700333	0	+	2	0	33	54	2.0
CP008925.1	h6.sal.bam	other	2700334	2700334	0	+	4	0	37	55	4.0
CP008925.1	h6.sal.bam	other	2700335	2700335	0	+	1	1	38	57	1.0
CP008925.1	h6.sal.bam	other	2700336	2700336	0	+	1	0	39	57	1.0
CP008925.1	h6.sal.bam	other	2700337	2700337	0	+	0	1	39	57	0.0
CP008925.1	h6.sal.bam	other	2700338	2700338	0	+	0	1	39	56	0.0
CP008925.1	h6.sal.bam	other	2700339	2700339	0	+	0	1	39	55	0.0
CP008925.1	h6.sal.bam	other	2700340	2700340	0	+	0	2	39	54	0.0
CP008925.1	h6.sal.bam	other	2700341	2700341	0	+	0	0	39	53	0.0
CP008925.1	h6.sal.bam	other	2700342	2700342	0	+	0	1	39	53	0.0
CP008925.1	h6.sal.bam	other	2700343	2700343	0	+	0	0	39	52	0.0
CP008925.1	h6.sal.bam	other	2700344	2700344	0	+	0	1	39	53	0.0
CP008925.1	h6.sal.bam	other	2700345	2700345	0	+	0	0	39	52	0.0
CP008925.1	h6.sal.bam	other	2700346	2700346	0	+	0	1	39	52	0.0
CP008925.1	h6.sal.bam	other	2700347	2700347	0	+	0	2	39	51	0.0
CP008925.1	h6.sal.bam	other	2700348	2700348	0	+	0	3	39	49	0.0
CP008925.1	h6.sal.bam	other	2700349	2700349	0	+	1	0	40	50	1.0
CP008925.1	h6.sal.bam	other	2700350	2700350	0	+	0	1	40	51	0.0
CP008925.1	h6.sal.bam	other	2700351	2700351	0	+	0	2	39	50	0.0
CP008925.1	h6.sal.bam	other	2700352	2700352	0	+	0	0	39	48	0.0
CP008925.1	h6.sal.bam	other	2700353	2700353	0	+	0	0	39	49	0.0
CP008925.1	h6.sal.bam	other	2700354	2700354	0	+	0	1	38	49	0.0
CP008925.1	h6.sal.bam	other	2700355	2700355	0	+	0	0	38	48	0.0
CP008925.1	h6.sal.bam	other	2700356	2700356	0	+	0	1	38	48	0.0
CP008925.1	h6.sal.bam	other	2700357	2700357	0	+	1	1	37	48	1.0
CP008925.1	h6.sal.bam	other	2700358	2700358	0	+	1	0	38	48	1.0
CP008925.1	h6.sal.bam	other	2700359	2700359	0	+	0	0	38	48	0.0
CP008925.1	h6.sal.bam	other	2700360	2700360	0	+	1	0	37	48	1.0
CP008925.1	h6.sal.bam	other	2700361	2700361	0	+	1	2	38	49	1.0
CP008925.1	h6.sal.bam	other	2700362	2700362	0	+	0	0	38	47	0.0
CP008925.1	h6.sal.bam	other	2700363	2700363	0	+	1	0	39	48	1.0
CP008925.1	h6.sal.bam	other	2700364	2700364	0	+	1	1	40	49	1.0
CP008925.1	h6.sal.bam	other	2700365	2700365	0	+	0	2	37	50	0.0
CP008925.1	h6.sal.bam	other	2700366	2700366	0	+	0	0	37	48	0.0
CP008925.1	h6.sal.bam	other	2700367	2700367	0	+	0	0	37	48	0.0
CP008925.1	h6.sal.bam	other	2700368	2700368	0	+	0	0	37	49	0.0
CP008925.1	h6.sal.bam	other	2700369	2700369	0	+	2	0	39	49	2.0
CP008925.1	h6.sal.bam	other	2700370	2700370	0	+	0	0	39	51	0.0
CP008925.1	h6.sal.bam	other	2700371	2700371	0	+	0	3	39	52	0.0
CP008925.1	h6.sal.bam	other	2700372	2700372	0	+	1	0	38	49	1.0
CP008925.1	h6.sal.bam	other	2700373	2700373	0	+	0	0	38	49	0.0
CP008925.1	h6.sal.bam	other	2700374	2700374	0	+	0	1	36	49	0.0
CP008925.1	h6.sal.bam	other	2700375	2700375	0	+	2	1	38	49	2.0
CP008925.1	h6.sal.bam	other	2700376	2700376	0	+	0	5	38	48	0.0
CP008925.1	h6.sal.bam	other	2700377	2700377	0	+	1	2	36	43	1.0
CP008925.1	h6.sal.bam	other	2700378	2700378	0	+	1	1	37	44	1.0
CP008925.1	h6.sal.bam	other	2700379	2700379	0	+	0	0	37	43	0.0
CP008925.1	h6.sal.bam	other	2700380	2700380	0	+	1	0	38	43	1.0
CP008925.1	h6.sal.bam	other	2700381	2700381	0	+	0	2	38	43	0.0
CP008925.1	h6.sal.bam	other	2700382	2700382	0	+	1	0	38	44	1.0
CP008925.1	h6.sal.bam	other	2700383	2700383	0	+	1	0	39	44	1.0
CP008925.1	h6.sal.bam	other	2700384	2700384	0	+	0	0	36	45	0.0
CP008925.1	h6.sal.bam	other	2700385	2700385	0	+	1	0	36	45	1.0
CP008925.1	h6.sal.bam	other	2700386	2700386	0	+	0	4	36	45	0.0
CP008925.1	h6.sal.bam	other	2700387	2700387	0	+	1	2	37	41	1.0
CP008925.1	h6.sal.bam	other	2700388	2700388	0	+	4	0	41	39	4.0
CP008925.1	h6.sal.bam	other	2700389	2700389	0	+	0	0	39	39	0.0
CP008925.1	h6.sal.bam	other	2700390	2700390	0	+	3	1	42	39	3.0
CP008925.1	h6.sal.bam	other	2700391	2700391	0	+	3	0	45	39	3.0
CP008925.1	h6.sal.bam	other	2700392	2700392	0	+	0	0	45	39	0.0
CP008925.1	h6.sal.bam	other	2700393	2700393	0	+	0	0	45	42	0.0
CP008925.1	h6.sal.bam	other	2700394	2700394	0	+	2	0	46	42	2.0
CP008925.1	h6.sal.bam	other	2700395	2700395	0	+	0	1	44	42	0.0
CP008925.1	h6.sal.bam	other	2700396	2700396	0	+	1	1	45	41	1.0
CP008925.1	h6.sal.bam	other	2700397	2700397	0	+	0	3	45	40	0.0
CP008925.1	h6.sal.bam	other	2700398	2700398	0	+	1	2	46	37	1.0
CP008925.1	h6.sal.bam	other	2700399	2700399	0	+	3	0	49	35	3.0
CP008925.1	h6.sal.bam	other	2700400	2700400	0	+	2	0	49	35	2.0
CP008925.1	h6.sal.bam	other	2700401	2700401	0	+	0	0	49	35	0.0
CP008925.1	h6.sal.bam	other	2700402	2700402	0	+	0	0	49	35	0.0
CP008925.1	h6.sal.bam	other	2700403	2700403	0	+	1	0	49	36	1.0
CP008925.1	h6.sal.bam	other	2700404	2700404	0	+	1	0	48	36	1.0
CP008925.1	h6.sal.bam	other	2700405	2700405	0	+	0	0	48	36	0.0
CP008925.1	h6.sal.bam	other	2700406	2700406	0	+	0	1	48	36	0.0
CP008925.1	h6.sal.bam	other	2700407	2700407	0	+	0	2	47	35	0.0
CP008925.1	h6.sal.bam	other	2700408	2700408	0	+	0	0	45	33	0.0
CP008925.1	h6.sal.bam	other	2700409	2700409	0	+	1	1	43	34	1.0
CP008925.1	h6.sal.bam	other	2700410	2700410	0	+	0	0	42	34	0.0
CP008925.1	h6.sal.bam	other	2700411	2700411	0	+	0	0	41	37	0.0
CP008925.1	h6.sal.bam	other	2700412	2700412	0	+	1	0	42	37	1.0
CP008925.1	h6.sal.bam	other	2700413	2700413	0	+	1	1	43	37	1.0
CP008925.1	h6.sal.bam	other	2700414	2700414	0	+	1	0	44	36	1.0
CP008925.1	h6.sal.bam	other	2700415	2700415	0	+	0	0	44	36	0.0
CP008925.1	h6.sal.bam	other	2700416	2700416	0	+	0	0	44	36	0.0
CP008925.1	h6.sal.bam	other	2700417	2700417	0	+	1	0	45	37	1.0
CP008925.1	h6.sal.bam	other	2700418	2700418	0	+	2	1	47	38	2.0
CP008925.1	h6.sal.bam	GTTC	2700419	2700419	2700427	+	2	0	49	37	2.0
CP008925.1	h6.sal.bam	other	2700420	2700420	0	+	1	0	50	38	1.0
CP008925.1	h6.sal.bam	GTTC	2700421	2700421	2700427	+	2	0	52	38	2.0
CP008925.1	h6.sal.bam	other	2700422	2700422	0	+	2	0	54	38	2.0
CP008925.1	h6.sal.bam	other	2700423	2700423	0	+	0	4	54	38	0.0
CP008925.1	h6.sal.bam	other	2700424	2700424	0	+	0	1	53	35	0.0
CP008925.1	h6.sal.bam	other	2700425	2700425	0	+	0	0	53	35	0.0
CP008925.1	h6.sal.bam	other	2700426	2700426	0	+	1	0	54	35	1.0
CP008925.1	h6.sal.bam	other	2700427	2700427	0	+	0	1	54	36	0.0
CP008925.1	h6.sal.bam	other	2700428	2700428	0	+	0	0	54	35	0.0
CP008925.1	h6.sal.bam	other	2700429	2700429	0	+	0	0	54	37	0.0
CP008925.1	h6.sal.bam	other	2700430	2700430	0	+	0	0	54	37	0.0
CP008925.1	h6.sal.bam	other	2700431	2700431	0	+	0	1	54	37	0.0
CP008925.1	h6.sal.bam	other	2700432	2700432	0	+	1	1	54	37	1.0
CP008925.1	h6.sal.bam	other	2700433	2700433	0	+	1	0	54	36	1.0
CP008925.1	h6.sal.bam	other	2700434	2700434	0	+	1	0	55	36	1.0
CP008925.1	h6.sal.bam	other	2700435	2700435	0	+	0	1	54	36	0.0
CP008925.1	h6.sal.bam	GTTC	2700436	2700436	2700427	+	1	0	53	35	1.0
CP008925.1	h6.sal.bam	other	2700437	2700437	0	+	1	1	54	37	1.0
CP008925.1	h6.sal.bam	GTTC	2700438	2700438	2700427	+	1	3	55	36	1.0
CP008925.1	h6.sal.bam	other	2700439	2700439	0	+	0	1	54	34	0.0
CP008925.1	h6.sal.bam	other	2700440	2700440	0	+	2	0	56	33	2.0
CP008925.1	h6.sal.bam	other	2700441	2700441	0	+	1	1	57	33	1.0
CP008925.1	h6.sal.bam	other	2700442	2700442	0	+	0	0	57	32	0.0
CP008925.1	h6.sal.bam	other	2700443	2700443	0	+	0	0	57	33	0.0
CP008925.1	h6.sal.bam	other	2700444	2700444	0	+	0	2	55	33	0.0
CP008925.1	h6.sal.bam	other	2700445	2700445	0	+	0	0	55	33	0.0
CP008925.1	h6.sal.bam	other	2700446	2700446	0	+	0	0	55	33	0.0
CP008925.1	h6.sal.bam	other	2700447	2700447	0	+	0	0	54	33	0.0
CP008925.1	h6.sal.bam	other	2700448	2700448	0	+	0	0	54	33	0.0
CP008925.1	h6.sal.bam	other	2700449	2700449	0	+	1	1	55	33	1.0
CP008925.1	h6.sal.bam	other	2700450	2700450	0	+	1	0	54	32	1.0
CP008925.1	h6.sal.bam	other	2700451	2700451	0	+	0	0	53	32	0.0
CP008925.1	h6.sal.bam	other	2700452	2700452	0	+	0	3	52	34	0.0
CP008925.1	h6.sal.bam	other	2700453	2700453	0	+	0	2	51	32	0.0
CP008925.1	h6.sal.bam	other	2700454	2700454	0	+	1	1	52	32	1.0
CP008925.1	h6.sal.bam	other	2700455	2700455	0	+	0	0	51	96	0.0
CP008925.1	h6.sal.bam	other	2700456	2700456	0	+	0	0	50	96	0.0
CP008925.1	h6.sal.bam	other	2700457	2700457	0	+	1	0	51	97	1.0
CP008925.1	h6.sal.bam	other	2700458	2700458	0	+	0	1	50	97	0.0
CP008925.1	h6.sal.bam	other	2700459	2700459	0	+	2	1	51	96	2.0
CP008925.1	h6.sal.bam	other	2700460	2700460	0	+	2	0	53	95	2.0
CP008925.1	h6.sal.bam	other	2700461	2700461	0	+	0	0	52	95	0.0
CP008925.1	h6.sal.bam	other	2700462	2700462	0	+	0	0	48	95	0.0
CP008925.1	h6.sal.bam	other	2700463	2700463	0	+	1	0	49	95	1.0
CP008925.1	h6.sal.bam	other	2700464	2700464	0	+	0	0	49	98	0.0
CP008925.1	h6.sal.bam	other	2700465	2700465	0	+	1	1	44	99	1.0
CP008925.1	h6.sal.bam	other	2700466	2700466	0	+	0	0	43	98	0.0
CP008925.1	h6.sal.bam	other	2700467	2700467	0	+	0	3	43	98	0.0
CP008925.1	h6.sal.bam	other	2700468	2700468	0	+	0	0	43	95	0.0
CP008925.1	h6.sal.bam	other	2700469	2700469	0	+	0	0	42	95	0.0
CP008925.1	h6.sal.bam	other	2700470	2700470	0	+	1	0	43	95	1.0
CP008925.1	h6.sal.bam	other	2700471	2700471	0	+	2	0	44	129	2.0
CP008925.1	h6.sal.bam	other	2700472	2700472	0	+	1	0	44	129	1.0
CP008925.1	h6.sal.bam	other	2700473	2700473	0	+	0	0	44	134	0.0
CP008925.1	h6.sal.bam	other	2700474	2700474	0	+	1	0	42	134	1.0
CP008925.1	h6.sal.bam	other	2700475	2700475	0	+	0	0	40	134	0.0
CP008925.1	h6.sal.bam	other	2700476	2700476	0	+	0	0	40	134	0.0
CP008925.1	h6.sal.bam	other	2700477	2700477	0	+	0	1	40	134	0.0
CP008925.1	h6.sal.bam	other	2700478	2700478	0	+	2	0	41	134	2.0
CP008925.1	h6.sal.bam	other	2700479	2700479	0	+	0	0	40	134	0.0
CP008925.1	h6.sal.bam	other	2700480	2700480	0	+	1	1	41	135	1.0
CP008925.1	h6.sal.bam	other	2700481	2700481	0	+	0	0	41	134	0.0
CP008925.1	h6.sal.bam	other	2700482	2700482	0	+	0	0	41	134	0.0
CP008925.1	h6.sal.bam	other	2700483	2700483	0	+	0	1	40	134	0.0
CP008925.1	h6.sal.bam	other	2700484	2700484	0	+	0	1	40	133	0.0
CP008925.1	h6.sal.bam	other	2700485	2700485	0	+	0	2	40	132	0.0
CP008925.1	h6.sal.bam	other	2700486	2700486	0	+	0	0	40	130	0.0
CP008925.1	h6.sal.bam	other	2700487	2700487	0	+	1	0	40	129	1.0
CP008925.1	h6.sal.bam	other	2700488	2700488	0	+	1	0	40	130	1.0
CP008925.1	h6.sal.bam	other	2700489	2700489	0	+	0	0	39	130	0.0
CP008925.1	h6.sal.bam	other	2700490	2700490	0	+	0	1	38	130	0.0
CP008925.1	h6.sal.bam	other	2700491	2700491	0	+	0	0	38	129	0.0
CP008925.1	h6.sal.bam	other	2700492	2700492	0	+	2	0	40	129	2.0
CP008925.1	h6.sal.bam	other	2700493	2700493	0	+	0	0	38	129	0.0
CP008925.1	h6.sal.bam	other	2700494	2700494	0	+	2	1	38	131	2.0
CP008925.1	h6.sal.bam	other	2700495	2700495	0	+	1	0	36	130	1.0
CP008925.1	h6.sal.bam	other	2700496	2700496	0	+	0	0	36	130	0.0
CP008925.1	h6.sal.bam	other	2700497	2700497	0	+	0	0	35	132	0.0
CP008925.1	h6.sal.bam	other	2700498	2700498	0	+	0	1	35	132	0.0
CP008925.1	h6.sal.bam	other	2700499	2700499	0	+	0	1	34	131	0.0
CP008925.1	h6.sal.bam	other	2700500	2700500	0	+	0	1	34	131	0.0
CP008925.1	h6.sal.bam	other	2700501	2700501	0	+	0	0	34	130	0.0
CP008925.1	h6.sal.bam	other	2700502	2700502	0	+	0	3	34	130	0.0
CP008925.1	h6.sal.bam	other	2700503	2700503	0	+	0	0	34	127	0.0
CP008925.1	h6.sal.bam	other	2700504	2700504	0	+	0	0	34	127	0.0
CP008925.1	h6.sal.bam	other	2700505	2700505	0	+	0	0	34	127	0.0
CP008925.1	h6.sal.bam	other	2700506	2700506	0	+	0	0	34	127	0.0
CP008925.1	h6.sal.bam	other	2700507	2700507	0	+	0	0	32	127	0.0
CP008925.1	h6.sal.bam	other	2700508	2700508	0	+	0	0	31	128	0.0
CP008925.1	h6.sal.bam	other	2700509	2700509	0	+	0	0	31	128	0.0
CP008925.1	h6.sal.bam	other	2700510	2700510	0	+	0	0	31	129	0.0
CP008925.1	h6.sal.bam	other	2700511	2700511	0	+	0	2	30	130	0.0
CP008925.1	h6.sal.bam	other	2700512	2700512	0	+	0	0	29	129	0.0
CP008925.1	h6.sal.bam	other	2700513	2700513	0	+	1	1	29	130	1.0
CP008925.1	h6.sal.bam	other	2700514	2700514	0	+	0	0	29	129	0.0
CP008925.1	h6.sal.bam	other	2700515	2700515	0	+	0	0	27	129	0.0
CP008925.1	h6.sal.bam	other	2700516	2700516	0	+	0	1	26	129	0.0
CP008925.1	h6.sal.bam	other	2700517	2700517	0	+	0	0	26	128	0.0
CP008925.1	h6.sal.bam	other	2700518	2700518	0	+	2	0	28	129	2.0
CP008925.1	h6.sal.bam	other	2700519	2700519	0	+	0	2	28	129	0.0
CP008925.1	h6.sal.bam	other	2700520	2700520	0	+	0	0	28	127	0.0
CP008925.1	h6.sal.bam	other	2700521	2700521	0	+	0	0	28	127	0.0
CP008925.1	h6.sal.bam	other	2700522	2700522	0	+	0	0	28	127	0.0
CP008925.1	h6.sal.bam	other	2700523	2700523	0	+	0	0	28	127	0.0
CP008925.1	h6.sal.bam	other	2700524	2700524	0	+	0	0	27	127	0.0
CP008925.1	h6.sal.bam	other	2700525	2700525	0	+	0	2	26	129	0.0
CP008925.1	h6.sal.bam	other	2700526	2700526	0	+	0	1	26	127	0.0
CP008925.1	h6.sal.bam	other	2700527	2700527	0	+	0	0	26	128	0.0
CP008925.1	h6.sal.bam	GAAC	2700528	2700528	2700536	+	0	67	25	129	0.0
CP008925.1	h6.sal.bam	other	2700529	2700529	0	+	0	0	25	62	0.0
CP008925.1	h6.sal.bam	GAAC	2700530	2700530	2700536	+	58	0	83	65	58.0
CP008925.1	h6.sal.bam	other	2700531	2700531	0	+	2	1	85	65	2.0
CP008925.1	h6.sal.bam	other	2700532	2700532	0	+	0	0	84	65	0.0
CP008925.1	h6.sal.bam	other	2700533	2700533	0	+	0	0	84	65	0.0
CP008925.1	h6.sal.bam	other	2700534	2700534	0	+	0	0	82	66	0.0
CP008925.1	h6.sal.bam	other	2700535	2700535	0	+	0	0	79	66	0.0
CP008925.1	h6.sal.bam	other	2700536	2700536	0	+	3	0	82	66	3.0
CP008925.1	h6.sal.bam	other	2700537	2700537	0	+	3	0	85	68	3.0
CP008925.1	h6.sal.bam	other	2700538	2700538	0	+	0	3	85	69	0.0
CP008925.1	h6.sal.bam	other	2700539	2700539	0	+	0	1	85	66	0.0
CP008925.1	h6.sal.bam	other	2700540	2700540	0	+	0	0	83	66	0.0
CP008925.1	h6.sal.bam	other	2700541	2700541	0	+	1	0	84	67	1.0
CP008925.1	h6.sal.bam	other	2700542	2700542	0	+	0	0	84	67	0.0
CP008925.1	h6.sal.bam	other	2700543	2700543	0	+	1	0	85	67	1.0
CP008925.1	h6.sal.bam	other	2700544	2700544	0	+	1	0	85	67	1.0
CP008925.1	h6.sal.bam	GAAC	2700545	2700545	2700536	+	1	36	86	67	1.0
CP008925.1	h6.sal.bam	other	2700546	2700546	0	+	0	2	84	31	0.0
CP008925.1	h6.sal.bam	GAAC	2700547	2700547	2700536	+	40	1	124	30	40.0
CP008925.1	h6.sal.bam	other	2700548	2700548	0	+	1	0	125	29	1.0
CP008925.1	h6.sal.bam	other	2700549	2700549	0	+	0	0	124	29	0.0
CP008925.1	h6.sal.bam	other	2700550	2700550	0	+	0	0	124	29	0.0
CP008925.1	h6.sal.bam	other	2700551	2700551	0	+	0	0	124	29	0.0
CP008925.1	h6.sal.bam	other	2700552	2700552	0	+	1	1	125	30	1.0
CP008925.1	h6.sal.bam	GTTC	2700553	2700553	2700561	+	1	1	124	29	1.0
CP008925.1	h6.sal.bam	other	2700554	2700554	0	+	1	0	124	29	1.0
CP008925.1	h6.sal.bam	GTTC	2700555	2700555	2700561	+	0	0	124	33	0.0
CP008925.1	h6.sal.bam	other	2700556	2700556	0	+	0	0	124	35	0.0
CP008925.1	h6.sal.bam	other	2700557	2700557	0	+	0	0	124	35	0.0
CP008925.1	h6.sal.bam	other	2700558	2700558	0	+	1	0	125	36	1.0
CP008925.1	h6.sal.bam	other	2700559	2700559	0	+	0	0	125	37	0.0
CP008925.1	h6.sal.bam	other	2700560	2700560	0	+	1	0	126	40	1.0
CP008925.1	h6.sal.bam	other	2700561	2700561	0	+	1	0	127	40	1.0
CP008925.1	h6.sal.bam	other	2700562	2700562	0	+	0	0	126	40	0.0
CP008925.1	h6.sal.bam	other	2700563	2700563	0	+	1	0	126	41	1.0
CP008925.1	h6.sal.bam	other	2700564	2700564	0	+	1	0	127	41	1.0
CP008925.1	h6.sal.bam	other	2700565	2700565	0	+	2	0	129	41	2.0
CP008925.1	h6.sal.bam	other	2700566	2700566	0	+	0	1	129	41	0.0
CP008925.1	h6.sal.bam	other	2700567	2700567	0	+	0	1	127	42	0.0
CP008925.1	h6.sal.bam	other	2700568	2700568	0	+	1	0	126	41	1.0
CP008925.1	h6.sal.bam	other	2700569	2700569	0	+	1	0	127	43	1.0
CP008925.1	h6.sal.bam	GTTC	2700570	2700570	2700561	+	0	2	126	43	0.0
CP008925.1	h6.sal.bam	other	2700571	2700571	0	+	0	0	126	41	0.0
CP008925.1	h6.sal.bam	GTTC	2700572	2700572	2700561	+	0	0	125	41	0.0
CP008925.1	h6.sal.bam	other	2700573	2700573	0	+	1	0	126	43	1.0
CP008925.1	h6.sal.bam	other	2700574	2700574	0	+	0	1	126	43	0.0
CP008925.1	h6.sal.bam	other	2700575	2700575	0	+	0	0	126	42	0.0
CP008925.1	h6.sal.bam	other	2700576	2700576	0	+	0	0	126	42	0.0
CP008925.1	h6.sal.bam	other	2700577	2700577	0	+	0	0	126	49	0.0
CP008925.1	h6.sal.bam	other	2700578	2700578	0	+	0	0	126	49	0.0
CP008925.1	h6.sal.bam	other	2700579	2700579	0	+	1	0	127	51	1.0
CP008925.1	h6.sal.bam	other	2700580	2700580	0	+	1	0	127	51	1.0
CP008925.1	h6.sal.bam	other	2700581	2700581	0	+	1	0	128	53	1.0
CP008925.1	h6.sal.bam	other	2700582	2700582	0	+	0	2	128	53	0.0
CP008925.1	h6.sal.bam	other	2700583	2700583	0	+	1	0	129	51	1.0
CP008925.1	h6.sal.bam	other	2700584	2700584	0	+	0	0	129	52	0.0
CP008925.1	h6.sal.bam	other	2700585	2700585	0	+	3	1	132	52	3.0
CP008925.1	h6.sal.bam	other	2700586	2700586	0	+	1	1	133	52	1.0
CP008925.1	h6.sal.bam	other	2700587	2700587	0	+	0	1	133	51	0.0
CP008925.1	h6.sal.bam	other	2700588	2700588	0	+	1	0	133	50	1.0
CP008925.1	h6.sal.bam	other	2700589	2700589	0	+	0	0	133	52	0.0
CP008925.1	h6.sal.bam	other	2700590	2700590	0	+	1	0	134	52	1.0
CP008925.1	h6.sal.bam	other	2700591	2700591	0	+	0	0	133	52	0.0
CP008925.1	h6.sal.bam	other	2700592	2700592	0	+	0	1	134	52	0.0
CP008925.1	h6.sal.bam	other	2700593	2700593	0	+	0	0	132	53	0.0
CP008925.1	h6.sal.bam	other	2700594	2700594	0	+	0	0	130	54	0.0
CP008925.1	h6.sal.bam	other	2700595	2700595	0	+	0	0	130	54	0.0
CP008925.1	h6.sal.bam	other	2700596	2700596	0	+	1	1	131	56	1.0
CP008925.1	h6.sal.bam	other	2700597	2700597	0	+	1	1	132	57	1.0
CP008925.1	h6.sal.bam	other	2700598	2700598	0	+	0	1	131	56	0.0
CP008925.1	h6.sal.bam	other	2700599	2700599	0	+	0	0	131	56	0.0
CP008925.1	h6.sal.bam	other	2700600	2700600	0	+	1	2	132	56	1.0
CP008925.1	h6.sal.bam	other	2700601	2700601	0	+	1	0	133	54	1.0
CP008925.1	h6.sal.bam	other	2700602	2700602	0	+	1	1	134	55	1.0
CP008925.1	h6.sal.bam	other	2700603	2700603	0	+	1	1	135	57	1.0
CP008925.1	h6.sal.bam	other	2700604	2700604	0	+	0	1	78	56	0.0
CP008925.1	h6.sal.bam	other	2700605	2700605	0	+	0	0	78	55	0.0
CP008925.1	h6.sal.bam	other	2700606	2700606	0	+	1	1	79	56	1.0
CP008925.1	h6.sal.bam	other	2700607	2700607	0	+	0	0	79	55	0.0
CP008925.1	h6.sal.bam	other	2700608	2700608	0	+	0	1	78	56	0.0
CP008925.1	h6.sal.bam	other	2700609	2700609	0	+	0	0	78	55	0.0
CP008925.1	h6.sal.bam	other	2700610	2700610	0	+	0	0	78	55	0.0
CP008925.1	h6.sal.bam	other	2700611	2700611	0	+	1	2	74	56	1.0
CP008925.1	h6.sal.bam	other	2700612	2700612	0	+	0	1	74	54	0.0
CP008925.1	h6.sal.bam	other	2700613	2700613	0	+	0	0	74	53	0.0
CP008925.1	h6.sal.bam	other	2700614	2700614	0	+	2	1	76	53	2.0
CP008925.1	h6.sal.bam	other	2700615	2700615	0	+	2	1	78	56	2.0
CP008925.1	h6.sal.bam	other	2700616	2700616	0	+	0	0	77	55	0.0
CP008925.1	h6.sal.bam	other	2700617	2700617	0	+	0	0	77	55	0.0
CP008925.1	h6.sal.bam	other	2700618	2700618	0	+	0	0	75	56	0.0
CP008925.1	h6.sal.bam	other	2700619	2700619	0	+	1	0	74	57	1.0
CP008925.1	h6.sal.bam	other	2700620	2700620	0	+	0	0	74	58	0.0
CP008925.1	h6.sal.bam	other	2700621	2700621	0	+	3	1	76	59	3.0
CP008925.1	h6.sal.bam	other	2700622	2700622	0	+	2	0	43	58	2.0
CP008925.1	h6.sal.bam	other	2700623	2700623	0	+	2	0	43	60	2.0
CP008925.1	h6.sal.bam	other	2700624	2700624	0	+	0	0	43	61	0.0
CP008925.1	h6.sal.bam	other	2700625	2700625	0	+	1	0	43	61	1.0
CP008925.1	h6.sal.bam	other	2700626	2700626	0	+	0	1	43	62	0.0
CP008925.1	h6.sal.bam	other	2700627	2700627	0	+	0	0	43	61	0.0
CP008925.1	h6.sal.bam	other	2700628	2700628	0	+	2	1	44	61	2.0
CP008925.1	h6.sal.bam	other	2700629	2700629	0	+	0	4	43	63	0.0
CP008925.1	h6.sal.bam	other	2700630	2700630	0	+	1	2	44	59	1.0
CP008925.1	h6.sal.bam	other	2700631	2700631	0	+	0	1	44	57	0.0
CP008925.1	h6.sal.bam	GTTC	2700632	2700632	2700640	+	0	0	43	59	0.0
CP008925.1	h6.sal.bam	other	2700633	2700633	0	+	0	1	43	59	0.0
CP008925.1	h6.sal.bam	GTTC	2700634	2700634	2700640	+	1	3	44	59	1.0
CP008925.1	h6.sal.bam	other	2700635	2700635	0	+	0	0	43	56	0.0
CP008925.1	h6.sal.bam	other	2700636	2700636	0	+	0	1	42	57	0.0
CP008925.1	h6.sal.bam	other	2700637	2700637	0	+	0	0	41	56	0.0
CP008925.1	h6.sal.bam	other	2700638	2700638	0	+	0	0	40	56	0.0
CP008925.1	h6.sal.bam	other	2700639	2700639	0	+	0	0	40	56	0.0
CP008925.1	h6.sal.bam	other	2700640	2700640	0	+	0	1	37	56	0.0
CP008925.1	h6.sal.bam	other	2700641	2700641	0	+	0	2	37	55	0.0
CP008925.1	h6.sal.bam	other	2700642	2700642	0	+	0	0	37	53	0.0
CP008925.1	h6.sal.bam	other	2700643	2700643	0	+	1	1	37	55	1.0
CP008925.1	h6.sal.bam	other	2700644	2700644	0	+	0	1	36	57	0.0
CP008925.1	h6.sal.bam	other	2700645	2700645	0	+	2	0	38	57	2.0
CP008925.1	h6.sal.bam	other	2700646	2700646	0	+	1	2	39	59	1.0
CP008925.1	h6.sal.bam	other	2700647	2700647	0	+	0	0	39	57	0.0
CP008925.1	h6.sal.bam	other	2700648	2700648	0	+	0	0	39	57	0.0
CP008925.1	h6.sal.bam	GTTC	2700649	2700649	2700640	+	1	5	40	57	1.0
CP008925.1	h6.sal.bam	other	2700650	2700650	0	+	0	2	40	52	0.0
CP008925.1	h6.sal.bam	GTTC	2700651	2700651	2700640	+	2	0	42	50	2.0
CP008925.1	h6.sal.bam	other	2700652	2700652	0	+	0	0	42	50	0.0
CP008925.1	h6.sal.bam	other	2700653	2700653	0	+	0	2	42	53	0.0
CP008925.1	h6.sal.bam	other	2700654	2700654	0	+	1	0	42	51	1.0
CP008925.1	h6.sal.bam	GAAC	2700655	2700655	2700663	+	1	2	40	53	1.0
CP008925.1	h6.sal.bam	other	2700656	2700656	0	+	1	0	41	54	1.0
CP008925.1	h6.sal.bam	GAAC	2700657	2700657	2700663	+	5	0	46	54	5.0
CP008925.1	h6.sal.bam	other	2700658	2700658	0	+	3	1	49	54	3.0
CP008925.1	h6.sal.bam	other	2700659	2700659	0	+	0	0	49	53	0.0
CP008925.1	h6.sal.bam	other	2700660	2700660	0	+	0	1	46	53	0.0
CP008925.1	h6.sal.bam	other	2700661	2700661	0	+	0	0	45	53	0.0
CP008925.1	h6.sal.bam	other	2700662	2700662	0	+	0	0	45	53	0.0
CP008925.1	h6.sal.bam	other	2700663	2700663	0	+	0	2	44	54	0.0
CP008925.1	h6.sal.bam	other	2700664	2700664	0	+	0	0	43	53	0.0
CP008925.1	h6.sal.bam	other	2700665	2700665	0	+	0	0	43	55	0.0
CP008925.1	h6.sal.bam	other	2700666	2700666	0	+	1	2	44	55	1.0
CP008925.1	h6.sal.bam	other	2700667	2700667	0	+	0	0	44	55	0.0
CP008925.1	h6.sal.bam	other	2700668	2700668	0	+	0	1	44	55	0.0
CP008925.1	h6.sal.bam	other	2700669	2700669	0	+	0	1	44	54	0.0
CP008925.1	h6.sal.bam	other	2700670	2700670	0	+	0	1	44	55	0.0
CP008925.1	h6.sal.bam	other	2700671	2700671	0	+	0	2	43	56	0.0
CP008925.1	h6.sal.bam	GAAC	2700672	2700672	2700663	+	0	0	42	56	0.0
CP008925.1	h6.sal.bam	other	2700673	2700673	0	+	0	1	42	56	0.0
CP008925.1	h6.sal.bam	GAAC	2700674	2700674	2700663	+	1	1	43	55	1.0
CP008925.1	h6.sal.bam	other	2700675	2700675	0	+	1	0	43	54	1.0
CP008925.1	h6.sal.bam	other	2700676	2700676	0	+	1	3	43	54	1.0
CP008925.1	h6.sal.bam	other	2700677	2700677	0	+	3	0	45	55	3.0
CP008925.1	h6.sal.bam	other	2700678	2700678	0	+	0	0	44	55	0.0
CP008925.1	h6.sal.bam	other	2700679	2700679	0	+	0	0	44	56	0.0
CP008925.1	h6.sal.bam	other	2700680	2700680	0	+	0	1	43	57	0.0
CP008925.1	h6.sal.bam	other	2700681	2700681	0	+	0	0	43	56	0.0
CP008925.1	h6.sal.bam	other	2700682	2700682	0	+	0	2	43	64	0.0
CP008925.1	h6.sal.bam	other	2700683	2700683	0	+	0	0	43	62	0.0
CP008925.1	h6.sal.bam	other	2700684	2700684	0	+	2	0	45	62	2.0
CP008925.1	h6.sal.bam	other	2700685	2700685	0	+	1	0	46	62	1.0
CP008925.1	h6.sal.bam	other	2700686	2700686	0	+	0	0	45	62	0.0
CP008925.1	h6.sal.bam	other	2700687	2700687	0	+	1	3	46	66	1.0
CP008925.1	h6.sal.bam	other	2700688	2700688	0	+	1	1	45	64	1.0
CP008925.1	h6.sal.bam	other	2700689	2700689	0	+	1	0	46	63	1.0
CP008925.1	h6.sal.bam	other	2700690	2700690	0	+	0	0	44	63	0.0
CP008925.1	h6.sal.bam	other	2700691	2700691	0	+	0	0	44	63	0.0
CP008925.1	h6.sal.bam	other	2700692	2700692	0	+	3	1	47	68	3.0
CP008925.1	h6.sal.bam	other	2700693	2700693	0	+	1	1	48	67	1.0
CP008925.1	h6.sal.bam	other	2700694	2700694	0	+	1	1	48	66	1.0
CP008925.1	h6.sal.bam	other	2700695	2700695	0	+	1	1	49	68	1.0
CP008925.1	h6.sal.bam	other	2700696	2700696	0	+	3	1	47	67	3.0
CP008925.1	h6.sal.bam	other	2700697	2700697	0	+	0	1	45	66	0.0
CP008925.1	h6.sal.bam	other	2700698	2700698	0	+	1	1	46	66	1.0
CP008925.1	h6.sal.bam	other	2700699	2700699	0	+	0	0	45	66	0.0
CP008925.1	h6.sal.bam	other	2700700	2700700	0	+	0	1	45	67	0.0
CP008925.1	h6.sal.bam	other	2700701	2700701	0	+	0	2	45	67	0.0
CP008925.1	h6.sal.bam	other	2700702	2700702	0	+	0	1	43	65	0.0
CP008925.1	h6.sal.bam	other	2700703	2700703	0	+	1	0	44	64	1.0
CP008925.1	h6.sal.bam	other	2700704	2700704	0	+	0	0	44	64	0.0
CP008925.1	h6.sal.bam	other	2700705	2700705	0	+	0	0	43	64	0.0
CP008925.1	h6.sal.bam	other	2700706	2700706	0	+	0	2	43	64	0.0
CP008925.1	h6.sal.bam	other	2700707	2700707	0	+	1	0	44	64	1.0
CP008925.1	h6.sal.bam	other	2700708	2700708	0	+	0	1	43	65	0.0
CP008925.1	h6.sal.bam	other	2700709	2700709	0	+	0	0	43	65	0.0
CP008925.1	h6.sal.bam	other	2700710	2700710	0	+	2	1	45	67	2.0
CP008925.1	h6.sal.bam	other	2700711	2700711	0	+	0	0	45	66	0.0
CP008925.1	h6.sal.bam	other	2700712	2700712	0	+	0	0	45	67	0.0
CP008925.1	h6.sal.bam	other	2700713	2700713	0	+	1	0	46	68	1.0
CP008925.1	h6.sal.bam	other	2700714	2700714	0	+	0	0	46	69	0.0
CP008925.1	h6.sal.bam	other	2700715	2700715	0	+	0	0	46	69	0.0
CP008925.1	h6.sal.bam	other	2700716	2700716	0	+	2	0	48	70	2.0
CP008925.1	h6.sal.bam	other	2700717	2700717	0	+	0	3	48	70	0.0
CP008925.1	h6.sal.bam	other	2700718	2700718	0	+	1	3	46	69	1.0
CP008925.1	h6.sal.bam	other	2700719	2700719	0	+	0	2	46	67	0.0
CP008925.1	h6.sal.bam	other	2700720	2700720	0	+	0	1	46	65	0.0
CP008925.1	h6.sal.bam	other	2700721	2700721	0	+	1	0	46	65	1.0
CP008925.1	h6.sal.bam	other	2700722	2700722	0	+	0	0	46	65	0.0
CP008925.1	h6.sal.bam	other	2700723	2700723	0	+	1	0	47	67	1.0
CP008925.1	h6.sal.bam	other	2700724	2700724	0	+	3	0	49	68	3.0
CP008925.1	h6.sal.bam	other	2700725	2700725	0	+	1	2	50	68	1.0
CP008925.1	h6.sal.bam	other	2700726	2700726	0	+	1	1	49	67	1.0
CP008925.1	h6.sal.bam	other	2700727	2700727	0	+	0	0	49	68	0.0
CP008925.1	h6.sal.bam	other	2700728	2700728	0	+	0	0	48	68	0.0
CP008925.1	h6.sal.bam	other	2700729	2700729	0	+	1	3	48	70	1.0
CP008925.1	h6.sal.bam	other	2700730	2700730	0	+	3	2	50	68	3.0
CP008925.1	h6.sal.bam	other	2700731	2700731	0	+	0	0	49	66	0.0
CP008925.1	h6.sal.bam	other	2700732	2700732	0	+	2	0	47	67	2.0
CP008925.1	h6.sal.bam	other	2700733	2700733	0	+	3	0	47	67	3.0
CP008925.1	h6.sal.bam	other	2700734	2700734	0	+	1	0	48	67	1.0
CP008925.1	h6.sal.bam	other	2700735	2700735	0	+	0	0	48	67	0.0
CP008925.1	h6.sal.bam	other	2700736	2700736	0	+	0	0	48	70	0.0
CP008925.1	h6.sal.bam	other	2700737	2700737	0	+	1	1	49	71	1.0
CP008925.1	h6.sal.bam	other	2700738	2700738	0	+	1	1	50	72	1.0
CP008925.1	h6.sal.bam	other	2700739	2700739	0	+	0	2	49	71	0.0
CP008925.1	h6.sal.bam	other	2700740	2700740	0	+	1	0	50	69	1.0
CP008925.1	h6.sal.bam	other	2700741	2700741	0	+	0	2	50	69	0.0
CP008925.1	h6.sal.bam	other	2700742	2700742	0	+	1	1	51	67	1.0
CP008925.1	h6.sal.bam	other	2700743	2700743	0	+	1	1	52	66	1.0
CP008925.1	h6.sal.bam	other	2700744	2700744	0	+	0	2	52	67	0.0
CP008925.1	h6.sal.bam	other	2700745	2700745	0	+	0	0	52	66	0.0
CP008925.1	h6.sal.bam	other	2700746	2700746	0	+	2	2	54	68	2.0
CP008925.1	h6.sal.bam	other	2700747	2700747	0	+	0	0	53	66	0.0
CP008925.1	h6.sal.bam	other	2700748	2700748	0	+	1	0	53	66	1.0
CP008925.1	h6.sal.bam	other	2700749	2700749	0	+	1	2	54	66	1.0
CP008925.1	h6.sal.bam	other	2700750	2700750	0	+	0	1	52	65	0.0
CP008925.1	h6.sal.bam	other	2700751	2700751	0	+	2	1	52	64	2.0
CP008925.1	h6.sal.bam	other	2700752	2700752	0	+	2	1	54	66	2.0
CP008925.1	h6.sal.bam	other	2700753	2700753	0	+	0	0	54	65	0.0
CP008925.1	h6.sal.bam	other	2700754	2700754	0	+	2	1	56	65	2.0
CP008925.1	h6.sal.bam	other	2700755	2700755	0	+	0	0	56	64	0.0
CP008925.1	h6.sal.bam	other	2700756	2700756	0	+	0	8	56	66	0.0
CP008925.1	h6.sal.bam	other	2700757	2700757	0	+	2	0	58	59	2.0
CP008925.1	h6.sal.bam	other	2700758	2700758	0	+	1	0	59	59	1.0
CP008925.1	h6.sal.bam	other	2700759	2700759	0	+	4	0	61	59	4.0
CP008925.1	h6.sal.bam	other	2700760	2700760	0	+	0	2	59	59	0.0
CP008925.1	h6.sal.bam	other	2700761	2700761	0	+	1	2	60	61	1.0
CP008925.1	h6.sal.bam	other	2700762	2700762	0	+	1	1	61	59	1.0
CP008925.1	h6.sal.bam	other	2700763	2700763	0	+	0	0	60	60	0.0
CP008925.1	h6.sal.bam	other	2700764	2700764	0	+	2	0	61	60	2.0
CP008925.1	h6.sal.bam	other	2700765	2700765	0	+	1	5	62	60	1.0
CP008925.1	h6.sal.bam	other	2700766	2700766	0	+	0	0	59	55	0.0
CP008925.1	h6.sal.bam	other	2700767	2700767	0	+	0	2	58	56	0.0
CP008925.1	h6.sal.bam	other	2700768	2700768	0	+	0	1	58	54	0.0
CP008925.1	h6.sal.bam	other	2700769	2700769	0	+	1	0	57	53	1.0
CP008925.1	h6.sal.bam	other	2700770	2700770	0	+	0	0	56	53	0.0
CP008925.1	h6.sal.bam	other	2700771	2700771	0	+	1	0	54	53	1.0
CP008925.1	h6.sal.bam	other	2700772	2700772	0	+	1	1	55	53	1.0
CP008925.1	h6.sal.bam	other	2700773	2700773	0	+	0	1	54	60	0.0
CP008925.1	h6.sal.bam	other	2700774	2700774	0	+	0	1	54	60	0.0
CP008925.1	h6.sal.bam	other	2700775	2700775	0	+	2	1	56	61	2.0
CP008925.1	h6.sal.bam	other	2700776	2700776	0	+	1	0	57	60	1.0
CP008925.1	h6.sal.bam	other	2700777	2700777	0	+	0	0	57	60	0.0
CP008925.1	h6.sal.bam	other	2700778	2700778	0	+	0	0	56	60	0.0
CP008925.1	h6.sal.bam	other	2700779	2700779	0	+	2	0	58	60	2.0
CP008925.1	h6.sal.bam	other	2700780	2700780	0	+	1	2	59	63	1.0
CP008925.1	h6.sal.bam	other	2700781	2700781	0	+	2	0	60	61	2.0
CP008925.1	h6.sal.bam	other	2700782	2700782	0	+	1	1	61	61	1.0
CP008925.1	h6.sal.bam	other	2700783	2700783	0	+	2	1	63	62	2.0
CP008925.1	h6.sal.bam	other	2700784	2700784	0	+	0	2	63	61	0.0
CP008925.1	h6.sal.bam	other	2700785	2700785	0	+	1	1	63	60	1.0
CP008925.1	h6.sal.bam	other	2700786	2700786	0	+	0	0	63	60	0.0
CP008925.1	h6.sal.bam	other	2700787	2700787	0	+	1	1	64	60	1.0
CP008925.1	h6.sal.bam	other	2700788	2700788	0	+	0	1	62	60	0.0
CP008925.1	h6.sal.bam	other	2700789	2700789	0	+	2	0	62	59	2.0
CP008925.1	h6.sal.bam	other	2700790	2700790	0	+	1	1	63	59	1.0
CP008925.1	h6.sal.bam	other	2700791	2700791	0	+	0	1	63	58	0.0
CP008925.1	h6.sal.bam	other	2700792	2700792	0	+	1	1	63	57	1.0
CP008925.1	h6.sal.bam	other	2700793	2700793	0	+	1	1	64	57	1.0
CP008925.1	h6.sal.bam	other	2700794	2700794	0	+	1	1	65	56	1.0
CP008925.1	h6.sal.bam	other	2700795	2700795	0	+	1	1	65	57	1.0
CP008925.1	h6.sal.bam	other	2700796	2700796	0	+	1	0	66	56	1.0
CP008925.1	h6.sal.bam	other	2700797	2700797	0	+	1	1	66	57	1.0
CP008925.1	h6.sal.bam	other	2700798	2700798	0	+	1	1	64	56	1.0
CP008925.1	h6.sal.bam	other	2700799	2700799	0	+	1	1	64	56	1.0
CP008925.1	h6.sal.bam	other	2700800	2700800	0	+	1	1	65	55	1.0
CP008925.1	h6.sal.bam	other	2700801	2700801	0	+	1	1	66	58	1.0
CP008925.1	h6.sal.bam	other	2700802	2700802	0	+	0	0	66	57	0.0
CP008925.1	h6.sal.bam	other	2700803	2700803	0	+	0	2	65	57	0.0
CP008925.1	h6.sal.bam	other	2700804	2700804	0	+	2	1	66	57	2.0
CP008925.1	h6.sal.bam	other	2700805	2700805	0	+	3	0	66	56	3.0
CP008925.1	h6.sal.bam	other	2700806	2700806	0	+	3	1	69	56	3.0
CP008925.1	h6.sal.bam	other	2700807	2700807	0	+	2	0	69	55	2.0
CP008925.1	h6.sal.bam	other	2700808	2700808	0	+	1	2	67	58	1.0
CP008925.1	h6.sal.bam	other	2700809	2700809	0	+	1	1	68	56	1.0
CP008925.1	h6.sal.bam	other	2700810	2700810	0	+	0	1	68	57	0.0
CP008925.1	h6.sal.bam	other	2700811	2700811	0	+	1	2	67	58	1.0
CP008925.1	h6.sal.bam	other	2700812	2700812	0	+	0	0	67	57	0.0
CP008925.1	h6.sal.bam	other	2700813	2700813	0	+	0	0	66	58	0.0
CP008925.1	h6.sal.bam	other	2700814	2700814	0	+	2	0	67	58	2.0
CP008925.1	h6.sal.bam	other	2700815	2700815	0	+	3	0	70	58	3.0
CP008925.1	h6.sal.bam	other	2700816	2700816	0	+	3	1	72	59	3.0
CP008925.1	h6.sal.bam	other	2700817	2700817	0	+	1	0	72	58	1.0
CP008925.1	h6.sal.bam	other	2700818	2700818	0	+	2	2	74	58	2.0
CP008925.1	h6.sal.bam	other	2700819	2700819	0	+	0	1	74	56	0.0
CP008925.1	h6.sal.bam	other	2700820	2700820	0	+	0	2	74	56	0.0
CP008925.1	h6.sal.bam	other	2700821	2700821	0	+	1	0	74	60	1.0
CP008925.1	h6.sal.bam	other	2700822	2700822	0	+	1	0	75	61	1.0
CP008925.1	h6.sal.bam	other	2700823	2700823	0	+	1	1	75	61	1.0
CP008925.1	h6.sal.bam	other	2700824	2700824	0	+	1	1	75	61	1.0
CP008925.1	h6.sal.bam	other	2700825	2700825	0	+	1	1	76	60	1.0
CP008925.1	h6.sal.bam	other	2700826	2700826	0	+	1	0	73	59	1.0
CP008925.1	h6.sal.bam	other	2700827	2700827	0	+	2	0	75	59	2.0
CP008925.1	h6.sal.bam	other	2700828	2700828	0	+	0	0	75	60	0.0
CP008925.1	h6.sal.bam	other	2700829	2700829	0	+	0	1	73	61	0.0
CP008925.1	h6.sal.bam	other	2700830	2700830	0	+	0	1	73	60	0.0
CP008925.1	h6.sal.bam	other	2700831	2700831	0	+	0	1	72	59	0.0
CP008925.1	h6.sal.bam	other	2700832	2700832	0	+	0	0	64	59	0.0
CP008925.1	h6.sal.bam	other	2700833	2700833	0	+	1	3	65	61	1.0
CP008925.1	h6.sal.bam	other	2700834	2700834	0	+	0	1	65	58	0.0
CP008925.1	h6.sal.bam	other	2700835	2700835	0	+	1	0	66	58	1.0
CP008925.1	h6.sal.bam	other	2700836	2700836	0	+	2	0	68	58	2.0
CP008925.1	h6.sal.bam	other	2700837	2700837	0	+	0	2	65	58	0.0
CP008925.1	h6.sal.bam	other	2700838	2700838	0	+	1	0	66	56	1.0
CP008925.1	h6.sal.bam	other	2700839	2700839	0	+	0	0	66	56	0.0
CP008925.1	h6.sal.bam	other	2700840	2700840	0	+	1	0	67	57	1.0
CP008925.1	h6.sal.bam	other	2700841	2700841	0	+	0	1	67	63	0.0
CP008925.1	h6.sal.bam	other	2700842	2700842	0	+	2	0	68	62	2.0
CP008925.1	h6.sal.bam	other	2700843	2700843	0	+	0	2	68	62	0.0
CP008925.1	h6.sal.bam	other	2700844	2700844	0	+	2	3	69	63	2.0
CP008925.1	h6.sal.bam	other	2700845	2700845	0	+	0	2	69	60	0.0
CP008925.1	h6.sal.bam	other	2700846	2700846	0	+	0	1	68	59	0.0
CP008925.1	h6.sal.bam	other	2700847	2700847	0	+	0	0	68	58	0.0
CP008925.1	h6.sal.bam	other	2700848	2700848	0	+	0	1	68	58	0.0
CP008925.1	h6.sal.bam	other	2700849	2700849	0	+	0	2	65	58	0.0
CP008925.1	h6.sal.bam	other	2700850	2700850	0	+	2	0	67	57	2.0
CP008925.1	h6.sal.bam	other	2700851	2700851	0	+	3	1	70	57	3.0
CP008925.1	h6.sal.bam	other	2700852	2700852	0	+	0	1	70	58	0.0
CP008925.1	h6.sal.bam	other	2700853	2700853	0	+	0	1	67	59	0.0
CP008925.1	h6.sal.bam	other	2700854	2700854	0	+	0	1	67	58	0.0
CP008925.1	h6.sal.bam	other	2700855	2700855	0	+	1	0	67	59	1.0
CP008925.1	h6.sal.bam	other	2700856	2700856	0	+	1	0	66	59	1.0
CP008925.1	h6.sal.bam	other	2700857	2700857	0	+	2	1	67	59	2.0
CP008925.1	h6.sal.bam	other	2700858	2700858	0	+	1	1	66	59	1.0
CP008925.1	h6.sal.bam	other	2700859	2700859	0	+	0	1	66	58	0.0
CP008925.1	h6.sal.bam	other	2700860	2700860	0	+	3	1	68	60	3.0
CP008925.1	h6.sal.bam	other	2700861	2700861	0	+	1	0	69	59	1.0
CP008925.1	h6.sal.bam	other	2700862	2700862	0	+	1	1	69	59	1.0
CP008925.1	h6.sal.bam	other	2700863	2700863	0	+	0	0	64	60	0.0
CP008925.1	h6.sal.bam	other	2700864	2700864	0	+	0	0	64	60	0.0
CP008925.1	h6.sal.bam	other	2700865	2700865	0	+	0	1	64	62	0.0
CP008925.1	h6.sal.bam	other	2700866	2700866	0	+	2	0	66	64	4.0
CP008925.1	h6.sal.bam	other	2700867	2700867	0	+	0	0	66	64	0.0
CP008925.1	h6.sal.bam	other	2700868	2700868	0	+	0	0	65	64	0.0
CP008925.1	h6.sal.bam	other	2700869	2700869	0	+	0	2	65	65	0.0
CP008925.1	h6.sal.bam	other	2700870	2700870	0	+	1	1	65	63	1.0
CP008925.1	h6.sal.bam	other	2700871	2700871	0	+	1	0	65	64	1.0
CP008925.1	h6.sal.bam	other	2700872	2700872	0	+	2	0	64	65	2.0
CP008925.1	h6.sal.bam	other	2700873	2700873	0	+	3	1	67	65	3.0
CP008925.1	h6.sal.bam	other	2700874	2700874	0	+	1	4	68	64	1.0
CP008925.1	h6.sal.bam	other	2700875	2700875	0	+	2	1	68	63	2.0
CP008925.1	h6.sal.bam	other	2700876	2700876	0	+	0	1	68	63	0.0
CP008925.1	h6.sal.bam	other	2700877	2700877	0	+	0	1	68	62	0.0
CP008925.1	h6.sal.bam	other	2700878	2700878	0	+	0	0	66	61	0.0
CP008925.1	h6.sal.bam	other	2700879	2700879	0	+	1	0	67	62	1.0
CP008925.1	h6.sal.bam	other	2700880	2700880	0	+	0	0	64	62	0.0
CP008925.1	h6.sal.bam	other	2700881	2700881	0	+	0	0	61	62	0.0
CP008925.1	h6.sal.bam	other	2700882	2700882	0	+	0	3	59	67	0.0
CP008925.1	h6.sal.bam	other	2700883	2700883	0	+	2	1	59	67	2.0
CP008925.1	h6.sal.bam	other	2700884	2700884	0	+	1	0	60	66	1.0
CP008925.1	h6.sal.bam	other	2700885	2700885	0	+	0	1	60	66	0.0
CP008925.1	h6.sal.bam	other	2700886	2700886	0	+	1	1	60	66	1.0
CP008925.1	h6.sal.bam	other	2700887	2700887	0	+	0	1	58	65	0.0
CP008925.1	h6.sal.bam	other	2700888	2700888	0	+	0	0	58	64	0.0
CP008925.1	h6.sal.bam	other	2700889	2700889	0	+	1	1	59	65	2.0
CP008925.1	h6.sal.bam	other	2700890	2700890	0	+	0	0	57	66	0.0
CP008925.1	h6.sal.bam	other	2700891	2700891	0	+	1	0	55	66	2.0
CP008925.1	h6.sal.bam	other	2700892	2700892	0	+	3	0	55	66	3.0
CP008925.1	h6.sal.bam	other	2700893	2700893	0	+	0	0	55	66	0.0
CP008925.1	h6.sal.bam	other	2700894	2700894	0	+	1	1	56	66	2.0
CP008925.1	h6.sal.bam	other	2700895	2700895	0	+	0	6	56	65	0.0
CP008925.1	h6.sal.bam	other	2700896	2700896	0	+	1	1	56	59	1.0
CP008925.1	h6.sal.bam	other	2700897	2700897	0	+	0	0	55	59	0.0
CP008925.1	h6.sal.bam	GTTC	2700898	2700898	2700906	+	0	1	54	59	0.0
CP008925.1	h6.sal.bam	other	2700899	2700899	0	+	0	0	53	58	0.0
CP008925.1	h6.sal.bam	GTTC	2700900	2700900	2700906	+	4	0	56	59	4.0
CP008925.1	h6.sal.bam	other	2700901	2700901	0	+	1	1	56	59	1.0
CP008925.1	h6.sal.bam	other	2700902	2700902	0	+	0	1	54	59	0.0
CP008925.1	h6.sal.bam	other	2700903	2700903	0	+	1	0	55	59	1.0
CP008925.1	h6.sal.bam	other	2700904	2700904	0	+	0	0	55	60	0.0
CP008925.1	h6.sal.bam	other	2700905	2700905	0	+	0	0	55	61	0.0
CP008925.1	h6.sal.bam	other	2700906	2700906	0	+	2	1	57	61	2.0
CP008925.1	h6.sal.bam	other	2700907	2700907	0	+	0	2	57	60	0.0
CP008925.1	h6.sal.bam	other	2700908	2700908	0	+	1	0	57	58	1.0
CP008925.1	h6.sal.bam	other	2700909	2700909	0	+	1	1	57	61	1.0
CP008925.1	h6.sal.bam	other	2700910	2700910	0	+	0	0	56	60	0.0
CP008925.1	h6.sal.bam	other	2700911	2700911	0	+	2	0	57	60	2.0
CP008925.1	h6.sal.bam	other	2700912	2700912	0	+	0	0	57	60	0.0
CP008925.1	h6.sal.bam	other	2700913	2700913	0	+	2	0	58	63	2.0
CP008925.1	h6.sal.bam	other	2700914	2700914	0	+	1	1	58	63	1.0
CP008925.1	h6.sal.bam	GTTC	2700915	2700915	2700906	+	0	6	58	62	0.0
CP008925.1	h6.sal.bam	other	2700916	2700916	0	+	0	2	58	57	0.0
CP008925.1	h6.sal.bam	GTTC	2700917	2700917	2700906	+	2	1	58	56	2.0
CP008925.1	h6.sal.bam	other	2700918	2700918	0	+	0	0	57	55	0.0
CP008925.1	h6.sal.bam	other	2700919	2700919	0	+	0	0	56	55	0.0
CP008925.1	h6.sal.bam	other	2700920	2700920	0	+	0	1	56	56	0.0
CP008925.1	h6.sal.bam	other	2700921	2700921	0	+	0	0	56	57	0.0
CP008925.1	h6.sal.bam	other	2700922	2700922	0	+	1	0	57	58	1.0
CP008925.1	h6.sal.bam	other	2700923	2700923	0	+	0	1	57	59	0.0
CP008925.1	h6.sal.bam	other	2700924	2700924	0	+	0	1	57	59	0.0
CP008925.1	h6.sal.bam	other	2700925	2700925	0	+	1	0	53	58	1.0
CP008925.1	h6.sal.bam	other	2700926	2700926	0	+	1	2	54	58	1.0
CP008925.1	h6.sal.bam	other	2700927	2700927	0	+	1	2	54	56	1.0
CP008925.1	h6.sal.bam	other	2700928	2700928	0	+	1	1	55	55	1.0
CP008925.1	h6.sal.bam	other	2700929	2700929	0	+	0	1	55	54	0.0
CP008925.1	h6.sal.bam	other	2700930	2700930	0	+	0	1	54	54	0.0
CP008925.1	h6.sal.bam	other	2700931	2700931	0	+	1	0	54	53	1.0
CP008925.1	h6.sal.bam	other	2700932	2700932	0	+	1	0	53	53	1.0
CP008925.1	h6.sal.bam	other	2700933	2700933	0	+	0	0	52	54	0.0
CP008925.1	h6.sal.bam	other	2700934	2700934	0	+	1	3	49	54	1.0
CP008925.1	h6.sal.bam	other	2700935	2700935	0	+	1	0	50	51	1.0
CP008925.1	h6.sal.bam	other	2700936	2700936	0	+	3	0	52	53	3.0
CP008925.1	h6.sal.bam	other	2700937	2700937	0	+	0	2	52	56	0.0
CP008925.1	h6.sal.bam	other	2700938	2700938	0	+	1	0	53	54	1.0
CP008925.1	h6.sal.bam	other	2700939	2700939	0	+	2	2	55	54	2.0
CP008925.1	h6.sal.bam	other	2700940	2700940	0	+	0	3	53	53	0.0
CP008925.1	h6.sal.bam	other	2700941	2700941	0	+	1	1	54	51	1.0
CP008925.1	h6.sal.bam	other	2700942	2700942	0	+	0	0	54	50	0.0
CP008925.1	h6.sal.bam	other	2700943	2700943	0	+	2	1	56	51	2.0
CP008925.1	h6.sal.bam	other	2700944	2700944	0	+	1	1	57	50	1.0
CP008925.1	h6.sal.bam	other	2700945	2700945	0	+	1	0	56	51	1.0
CP008925.1	h6.sal.bam	other	2700946	2700946	0	+	0	1	54	52	0.0
CP008925.1	h6.sal.bam	other	2700947	2700947	0	+	1	0	55	51	1.0
CP008925.1	h6.sal.bam	other	2700948	2700948	0	+	1	2	53	52	1.0
CP008925.1	h6.sal.bam	other	2700949	2700949	0	+	0	1	53	50	0.0
CP008925.1	h6.sal.bam	other	2700950	2700950	0	+	0	1	51	50	0.0
CP008925.1	h6.sal.bam	other	2700951	2700951	0	+	0	0	51	51	0.0
CP008925.1	h6.sal.bam	other	2700952	2700952	0	+	0	0	50	53	0.0
CP008925.1	h6.sal.bam	other	2700953	2700953	0	+	0	1	50	53	0.0
CP008925.1	h6.sal.bam	other	2700954	2700954	0	+	0	1	50	55	0.0
CP008925.1	h6.sal.bam	other	2700955	2700955	0	+	5	3	55	54	5.0
CP008925.1	h6.sal.bam	other	2700956	2700956	0	+	2	1	57	51	2.0
CP008925.1	h6.sal.bam	other	2700957	2700957	0	+	3	3	60	50	3.0
CP008925.1	h6.sal.bam	other	2700958	2700958	0	+	1	0	59	48	1.0
CP008925.1	h6.sal.bam	other	2700959	2700959	0	+	4	1	62	48	4.0
CP008925.1	h6.sal.bam	other	2700960	2700960	0	+	2	0	63	47	2.0
CP008925.1	h6.sal.bam	other	2700961	2700961	0	+	2	0	65	47	2.0
CP008925.1	h6.sal.bam	other	2700962	2700962	0	+	3	0	68	48	3.0
CP008925.1	h6.sal.bam	other	2700963	2700963	0	+	0	1	68	48	0.0
CP008925.1	h6.sal.bam	other	2700964	2700964	0	+	1	2	68	48	1.0
CP008925.1	h6.sal.bam	other	2700965	2700965	0	+	2	0	70	46	2.0
CP008925.1	h6.sal.bam	other	2700966	2700966	0	+	0	0	69	46	0.0
CP008925.1	h6.sal.bam	other	2700967	2700967	0	+	2	0	68	46	2.0
CP008925.1	h6.sal.bam	other	2700968	2700968	0	+	1	0	69	46	1.0
CP008925.1	h6.sal.bam	other	2700969	2700969	0	+	3	0	71	46	3.0
CP008925.1	h6.sal.bam	other	2700970	2700970	0	+	1	1	72	47	1.0
CP008925.1	h6.sal.bam	other	2700971	2700971	0	+	3	0	74	47	3.0
CP008925.1	h6.sal.bam	other	2700972	2700972	0	+	0	0	74	47	0.0
CP008925.1	h6.sal.bam	other	2700973	2700973	0	+	4	0	78	49	4.0
CP008925.1	h6.sal.bam	other	2700974	2700974	0	+	1	1	75	49	1.0
CP008925.1	h6.sal.bam	other	2700975	2700975	0	+	0	0	74	48	0.0
CP008925.1	h6.sal.bam	other	2700976	2700976	0	+	0	1	74	49	0.0
CP008925.1	h6.sal.bam	other	2700977	2700977	0	+	0	1	73	49	0.0
CP008925.1	h6.sal.bam	other	2700978	2700978	0	+	0	1	73	49	0.0
CP008925.1	h6.sal.bam	other	2700979	2700979	0	+	0	1	73	49	0.0
CP008925.1	h6.sal.bam	other	2700980	2700980	0	+	2	0	75	50	2.0
CP008925.1	h6.sal.bam	other	2700981	2700981	0	+	0	0	73	51	0.0
CP008925.1	h6.sal.bam	other	2700982	2700982	0	+	0	3	73	51	0.0
CP008925.1	h6.sal.bam	other	2700983	2700983	0	+	1	0	72	48	1.0
CP008925.1	h6.sal.bam	other	2700984	2700984	0	+	2	0	74	48	2.0
CP008925.1	h6.sal.bam	other	2700985	2700985	0	+	2	0	74	49	2.0
CP008925.1	h6.sal.bam	other	2700986	2700986	0	+	1	1	75	51	1.0
CP008925.1	h6.sal.bam	other	2700987	2700987	0	+	1	2	76	52	1.0
CP008925.1	h6.sal.bam	other	2700988	2700988	0	+	0	0	73	51	0.0
CP008925.1	h6.sal.bam	other	2700989	2700989	0	+	2	0	75	51	2.0
CP008925.1	h6.sal.bam	other	2700990	2700990	0	+	0	1	75	51	0.0
CP008925.1	h6.sal.bam	other	2700991	2700991	0	+	3	1	76	53	3.0
CP008925.1	h6.sal.bam	other	2700992	2700992	0	+	4	0	80	53	4.0
CP008925.1	h6.sal.bam	other	2700993	2700993	0	+	0	1	80	53	0.0
CP008925.1	h6.sal.bam	other	2700994	2700994	0	+	1	1	81	53	1.0
CP008925.1	h6.sal.bam	other	2700995	2700995	0	+	0	1	81	54	0.0
CP008925.1	h6.sal.bam	other	2700996	2700996	0	+	0	1	81	53	0.0
CP008925.1	h6.sal.bam	other	2700997	2700997	0	+	1	1	81	55	1.0
CP008925.1	h6.sal.bam	other	2700998	2700998	0	+	0	1	81	54	0.0
CP008925.1	h6.sal.bam	other	2700999	2700999	0	+	1	0	82	53	1.0
CP008925.1	h6.sal.bam	other	2701000	2701000	0	+	1	0	82	53	1.0
CP008925.1	h6.sal.bam	other	2701001	2701001	0	+	1	0	82	55	1.0
CP008925.1	h6.sal.bam	other	2701002	2701002	0	+	1	1	82	57	1.0
CP008925.1	h6.sal.bam	other	2701003	2701003	0	+	0	1	81	57	0.0
CP008925.1	h6.sal.bam	other	2701004	2701004	0	+	2	0	83	57	2.0
CP008925.1	h6.sal.bam	other	2701005	2701005	0	+	1	0	83	58	1.0
CP008925.1	h6.sal.bam	other	2701006	2701006	0	+	2	0	84	59	2.0
CP008925.1	h6.sal.bam	other	2701007	2701007	0	+	1	1	84	60	1.0
CP008925.1	h6.sal.bam	other	2701008	2701008	0	+	0	0	83	61	0.0
CP008925.1	h6.sal.bam	other	2701009	2701009	0	+	1	1	83	64	1.0
CP008925.1	h6.sal.bam	other	2701010	2701010	0	+	0	1	80	65	0.0
CP008925.1	h6.sal.bam	other	2701011	2701011	0	+	0	3	80	64	0.0
CP008925.1	h6.sal.bam	other	2701012	2701012	0	+	1	0	80	63	1.0
CP008925.1	h6.sal.bam	other	2701013	2701013	0	+	1	1	79	64	1.0
CP008925.1	h6.sal.bam	other	2701014	2701014	0	+	1	1	80	63	1.0
CP008925.1	h6.sal.bam	other	2701015	2701015	0	+	0	1	79	63	0.0
CP008925.1	h6.sal.bam	other	2701016	2701016	0	+	2	1	81	63	2.0
CP008925.1	h6.sal.bam	other	2701017	2701017	0	+	1	0	82	63	1.0
CP008925.1	h6.sal.bam	other	2701018	2701018	0	+	0	2	78	63	0.0
CP008925.1	h6.sal.bam	other	2701019	2701019	0	+	0	0	78	62	0.0
CP008925.1	h6.sal.bam	other	2701020	2701020	0	+	0	1	78	63	0.0
CP008925.1	h6.sal.bam	other	2701021	2701021	0	+	1	1	77	63	1.0
CP008925.1	h6.sal.bam	other	2701022	2701022	0	+	0	0	77	63	0.0
CP008925.1	h6.sal.bam	other	2701023	2701023	0	+	0	1	77	63	0.0
CP008925.1	h6.sal.bam	other	2701024	2701024	0	+	2	0	79	62	2.0
CP008925.1	h6.sal.bam	other	2701025	2701025	0	+	1	2	80	64	1.0
CP008925.1	h6.sal.bam	other	2701026	2701026	0	+	0	1	80	64	0.0
CP008925.1	h6.sal.bam	other	2701027	2701027	0	+	3	1	83	63	3.0
CP008925.1	h6.sal.bam	other	2701028	2701028	0	+	2	2	85	62	2.0
CP008925.1	h6.sal.bam	other	2701029	2701029	0	+	0	0	85	63	0.0
CP008925.1	h6.sal.bam	other	2701030	2701030	0	+	1	0	80	65	1.0
CP008925.1	h6.sal.bam	other	2701031	2701031	0	+	0	0	80	65	0.0
CP008925.1	h6.sal.bam	other	2701032	2701032	0	+	1	1	73	68	1.0
CP008925.1	h6.sal.bam	other	2701033	2701033	0	+	0	0	73	68	0.0
CP008925.1	h6.sal.bam	other	2701034	2701034	0	+	1	0	74	70	1.0
CP008925.1	h6.sal.bam	other	2701035	2701035	0	+	2	0	74	70	2.0
CP008925.1	h6.sal.bam	other	2701036	2701036	0	+	1	1	72	70	1.0
CP008925.1	h6.sal.bam	other	2701037	2701037	0	+	2	0	72	74	2.0
CP008925.1	h6.sal.bam	other	2701038	2701038	0	+	0	1	72	74	0.0
CP008925.1	h6.sal.bam	other	2701039	2701039	0	+	0	0	69	75	0.0
CP008925.1	h6.sal.bam	other	2701040	2701040	0	+	0	0	69	75	0.0
CP008925.1	h6.sal.bam	other	2701041	2701041	0	+	0	0	69	76	0.0
CP008925.1	h6.sal.bam	other	2701042	2701042	0	+	1	0	68	80	1.0
CP008925.1	h6.sal.bam	other	2701043	2701043	0	+	1	1	64	80	1.0
CP008925.1	h6.sal.bam	other	2701044	2701044	0	+	1	0	65	79	1.0
CP008925.1	h6.sal.bam	other	2701045	2701045	0	+	2	1	67	79	2.0
CP008925.1	h6.sal.bam	other	2701046	2701046	0	+	0	1	63	79	0.0
CP008925.1	h6.sal.bam	other	2701047	2701047	0	+	0	1	59	78	0.0
CP008925.1	h6.sal.bam	other	2701048	2701048	0	+	0	0	58	78	0.0
CP008925.1	h6.sal.bam	other	2701049	2701049	0	+	1	0	59	79	1.0
CP008925.1	h6.sal.bam	other	2701050	2701050	0	+	0	1	59	80	0.0
CP008925.1	h6.sal.bam	other	2701051	2701051	0	+	2	1	61	79	2.0
CP008925.1	h6.sal.bam	other	2701052	2701052	0	+	0	1	61	78	0.0
CP008925.1	h6.sal.bam	other	2701053	2701053	0	+	3	1	64	77	3.0
CP008925.1	h6.sal.bam	other	2701054	2701054	0	+	1	2	65	79	1.0
CP008925.1	h6.sal.bam	other	2701055	2701055	0	+	0	1	62	77	0.0
CP008925.1	h6.sal.bam	other	2701056	2701056	0	+	0	0	62	76	0.0
CP008925.1	h6.sal.bam	other	2701057	2701057	0	+	1	0	62	76	1.0
CP008925.1	h6.sal.bam	other	2701058	2701058	0	+	0	0	61	79	0.0
CP008925.1	h6.sal.bam	other	2701059	2701059	0	+	0	2	59	79	0.0
CP008925.1	h6.sal.bam	other	2701060	2701060	0	+	2	2	60	79	2.0
CP008925.1	h6.sal.bam	other	2701061	2701061	0	+	4	1	61	78	4.0
CP008925.1	h6.sal.bam	other	2701062	2701062	0	+	0	1	61	79	0.0
CP008925.1	h6.sal.bam	other	2701063	2701063	0	+	1	0	62	78	1.0
CP008925.1	h6.sal.bam	other	2701064	2701064	0	+	0	0	60	79	0.0
CP008925.1	h6.sal.bam	other	2701065	2701065	0	+	1	3	61	79	1.0
CP008925.1	h6.sal.bam	other	2701066	2701066	0	+	0	1	59	79	0.0
CP008925.1	h6.sal.bam	other	2701067	2701067	0	+	0	1	55	81	0.0
CP008925.1	h6.sal.bam	other	2701068	2701068	0	+	1	1	54	80	1.0
CP008925.1	h6.sal.bam	other	2701069	2701069	0	+	0	2	54	79	0.0
CP008925.1	h6.sal.bam	other	2701070	2701070	0	+	2	1	56	77	2.0
CP008925.1	h6.sal.bam	other	2701071	2701071	0	+	0	2	56	76	0.0
CP008925.1	h6.sal.bam	other	2701072	2701072	0	+	0	0	56	74	0.0
CP008925.1	h6.sal.bam	other	2701073	2701073	0	+	1	1	57	74	1.0
CP008925.1	h6.sal.bam	other	2701074	2701074	0	+	0	1	56	74	0.0
CP008925.1	h6.sal.bam	other	2701075	2701075	0	+	2	1	57	74	2.0
CP008925.1	h6.sal.bam	other	2701076	2701076	0	+	0	1	56	74	0.0
CP008925.1	h6.sal.bam	other	2701077	2701077	0	+	2	1	58	73	2.0
CP008925.1	h6.sal.bam	other	2701078	2701078	0	+	0	1	56	72	0.0
CP008925.1	h6.sal.bam	other	2701079	2701079	0	+	2	1	58	71	2.0
CP008925.1	h6.sal.bam	other	2701080	2701080	0	+	2	1	59	71	2.0
CP008925.1	h6.sal.bam	other	2701081	2701081	0	+	1	1	58	71	1.0
CP008925.1	h6.sal.bam	other	2701082	2701082	0	+	1	2	59	70	1.0
CP008925.1	h6.sal.bam	other	2701083	2701083	0	+	1	3	60	68	1.0
CP008925.1	h6.sal.bam	other	2701084	2701084	0	+	2	2	61	69	2.0
CP008925.1	h6.sal.bam	other	2701085	2701085	0	+	1	0	62	67	1.0
CP008925.1	h6.sal.bam	other	2701086	2701086	0	+	4	2	66	72	4.0
CP008925.1	h6.sal.bam	other	2701087	2701087	0	+	0	1	65	70	0.0
CP008925.1	h6.sal.bam	other	2701088	2701088	0	+	1	0	65	71	1.0
CP008925.1	h6.sal.bam	other	2701089	2701089	0	+	0	1	64	71	0.0
CP008925.1	h6.sal.bam	other	2701090	2701090	0	+	3	1	67	72	3.0
CP008925.1	h6.sal.bam	other	2701091	2701091	0	+	0	1	65	73	0.0
CP008925.1	h6.sal.bam	other	2701092	2701092	0	+	0	0	64	72	0.0
CP008925.1	h6.sal.bam	other	2701093	2701093	0	+	1	1	65	72	1.0
CP008925.1	h6.sal.bam	other	2701094	2701094	0	+	1	1	66	72	1.0
CP008925.1	h6.sal.bam	other	2701095	2701095	0	+	1	1	66	71	1.0
CP008925.1	h6.sal.bam	other	2701096	2701096	0	+	0	1	66	72	0.0
CP008925.1	h6.sal.bam	other	2701097	2701097	0	+	0	0	66	71	0.0
CP008925.1	h6.sal.bam	other	2701098	2701098	0	+	2	2	66	73	2.0
CP008925.1	h6.sal.bam	other	2701099	2701099	0	+	0	1	65	73	0.0
CP008925.1	h6.sal.bam	other	2701100	2701100	0	+	2	0	67	72	2.0
CP008925.1	h6.sal.bam	other	2701101	2701101	0	+	1	1	68	75	1.0
CP008925.1	h6.sal.bam	other	2701102	2701102	0	+	0	1	65	74	0.0
CP008925.1	h6.sal.bam	other	2701103	2701103	0	+	3	1	66	74	3.0
CP008925.1	h6.sal.bam	other	2701104	2701104	0	+	1	2	67	76	1.0
CP008925.1	h6.sal.bam	other	2701105	2701105	0	+	1	0	67	74	1.0
CP008925.1	h6.sal.bam	other	2701106	2701106	0	+	1	3	68	74	1.0
CP008925.1	h6.sal.bam	other	2701107	2701107	0	+	0	1	67	71	0.0
CP008925.1	h6.sal.bam	other	2701108	2701108	0	+	3	2	70	70	3.0
CP008925.1	h6.sal.bam	other	2701109	2701109	0	+	3	3	72	68	3.0
CP008925.1	h6.sal.bam	other	2701110	2701110	0	+	0	2	70	65	0.0
CP008925.1	h6.sal.bam	other	2701111	2701111	0	+	4	0	73	65	4.0
CP008925.1	h6.sal.bam	other	2701112	2701112	0	+	0	0	71	67	0.0
CP008925.1	h6.sal.bam	other	2701113	2701113	0	+	2	2	73	70	2.0
CP008925.1	h6.sal.bam	other	2701114	2701114	0	+	1	1	74	69	1.0
CP008925.1	h6.sal.bam	other	2701115	2701115	0	+	1	0	75	69	1.0
CP008925.1	h6.sal.bam	other	2701116	2701116	0	+	0	4	75	71	0.0
CP008925.1	h6.sal.bam	other	2701117	2701117	0	+	1	0	75	68	1.0
CP008925.1	h6.sal.bam	other	2701118	2701118	0	+	0	0	74	69	0.0
CP008925.1	h6.sal.bam	other	2701119	2701119	0	+	0	1	73	70	0.0
CP008925.1	h6.sal.bam	other	2701120	2701120	0	+	2	0	73	69	2.0
CP008925.1	h6.sal.bam	other	2701121	2701121	0	+	2	0	75	69	2.0
CP008925.1	h6.sal.bam	other	2701122	2701122	0	+	1	1	76	69	1.0
CP008925.1	h6.sal.bam	other	2701123	2701123	0	+	0	2	76	68	0.0
CP008925.1	h6.sal.bam	other	2701124	2701124	0	+	0	0	75	66	0.0
CP008925.1	h6.sal.bam	other	2701125	2701125	0	+	0	0	75	66	0.0
CP008925.1	h6.sal.bam	other	2701126	2701126	0	+	0	0	73	67	0.0
CP008925.1	h6.sal.bam	other	2701127	2701127	0	+	0	0	72	67	0.0
CP008925.1	h6.sal.bam	other	2701128	2701128	0	+	0	3	69	68	0.0
CP008925.1	h6.sal.bam	other	2701129	2701129	0	+	0	0	69	65	0.0
CP008925.1	h6.sal.bam	other	2701130	2701130	0	+	0	1	69	66	0.0
CP008925.1	h6.sal.bam	other	2701131	2701131	0	+	1	1	70	65	1.0
CP008925.1	h6.sal.bam	other	2701132	2701132	0	+	2	1	71	67	2.0
CP008925.1	h6.sal.bam	other	2701133	2701133	0	+	1	1	69	66	1.0
CP008925.1	h6.sal.bam	other	2701134	2701134	0	+	0	1	69	67	0.0
CP008925.1	h6.sal.bam	other	2701135	2701135	0	+	0	1	69	66	0.0
CP008925.1	h6.sal.bam	other	2701136	2701136	0	+	5	2	71	65	5.0
CP008925.1	h6.sal.bam	other	2701137	2701137	0	+	1	0	72	63	1.0
CP008925.1	h6.sal.bam	other	2701138	2701138	0	+	1	1	72	63	1.0
CP008925.1	h6.sal.bam	other	2701139	2701139	0	+	1	3	73	65	1.0
CP008925.1	h6.sal.bam	other	2701140	2701140	0	+	0	1	72	64	0.0
CP008925.1	h6.sal.bam	other	2701141	2701141	0	+	0	2	72	64	0.0
CP008925.1	h6.sal.bam	other	2701142	2701142	0	+	1	0	72	62	1.0
CP008925.1	h6.sal.bam	other	2701143	2701143	0	+	1	0	73	62	1.0
CP008925.1	h6.sal.bam	other	2701144	2701144	0	+	0	0	73	62	0.0
CP008925.1	h6.sal.bam	other	2701145	2701145	0	+	0	0	71	62	0.0
CP008925.1	h6.sal.bam	other	2701146	2701146	0	+	0	0	71	64	0.0
CP008925.1	h6.sal.bam	other	2701147	2701147	0	+	1	0	72	64	1.0
CP008925.1	h6.sal.bam	other	2701148	2701148	0	+	0	2	71	64	0.0
CP008925.1	h6.sal.bam	other	2701149	2701149	0	+	1	1	72	64	1.0
CP008925.1	h6.sal.bam	other	2701150	2701150	0	+	0	1	70	65	0.0
CP008925.1	h6.sal.bam	other	2701151	2701151	0	+	1	0	71	68	1.0
CP008925.1	h6.sal.bam	other	2701152	2701152	0	+	2	0	71	69	2.0
CP008925.1	h6.sal.bam	other	2701153	2701153	0	+	1	0	72	69	1.0
CP008925.1	h6.sal.bam	other	2701154	2701154	0	+	1	1	71	69	1.0
CP008925.1	h6.sal.bam	other	2701155	2701155	0	+	1	1	70	69	1.0
CP008925.1	h6.sal.bam	other	2701156	2701156	0	+	1	0	69	70	1.0
CP008925.1	h6.sal.bam	other	2701157	2701157	0	+	1	3	70	71	1.0
CP008925.1	h6.sal.bam	other	2701158	2701158	0	+	0	1	69	71	0.0
CP008925.1	h6.sal.bam	other	2701159	2701159	0	+	1	0	68	72	1.0
CP008925.1	h6.sal.bam	other	2701160	2701160	0	+	0	6	66	72	0.0
CP008925.1	h6.sal.bam	other	2701161	2701161	0	+	0	0	63	68	0.0
CP008925.1	h6.sal.bam	other	2701162	2701162	0	+	1	1	64	69	1.0
CP008925.1	h6.sal.bam	other	2701163	2701163	0	+	0	0	63	69	0.0
CP008925.1	h6.sal.bam	other	2701164	2701164	0	+	1	3	64	69	1.0
CP008925.1	h6.sal.bam	other	2701165	2701165	0	+	1	2	62	66	1.0
CP008925.1	h6.sal.bam	other	2701166	2701166	0	+	0	0	62	65	0.0
CP008925.1	h6.sal.bam	other	2701167	2701167	0	+	1	0	63	66	1.0
CP008925.1	h6.sal.bam	other	2701168	2701168	0	+	0	0	61	66	0.0
CP008925.1	h6.sal.bam	other	2701169	2701169	0	+	2	0	62	66	2.0
CP008925.1	h6.sal.bam	other	2701170	2701170	0	+	1	2	63	67	1.0
CP008925.1	h6.sal.bam	other	2701171	2701171	0	+	2	0	65	65	2.0
CP008925.1	h6.sal.bam	other	2701172	2701172	0	+	1	1	66	65	1.0
CP008925.1	h6.sal.bam	other	2701173	2701173	0	+	2	2	63	64	2.0
CP008925.1	h6.sal.bam	other	2701174	2701174	0	+	1	1	64	62	1.0
CP008925.1	h6.sal.bam	other	2701175	2701175	0	+	1	2	65	62	1.0
CP008925.1	h6.sal.bam	other	2701176	2701176	0	+	0	0	65	60	0.0
CP008925.1	h6.sal.bam	other	2701177	2701177	0	+	0	1	65	61	0.0
CP008925.1	h6.sal.bam	other	2701178	2701178	0	+	1	3	62	62	1.0
CP008925.1	h6.sal.bam	other	2701179	2701179	0	+	0	0	62	59	0.0
CP008925.1	h6.sal.bam	other	2701180	2701180	0	+	1	0	62	59	1.0
CP008925.1	h6.sal.bam	other	2701181	2701181	0	+	2	0	63	59	2.0
CP008925.1	h6.sal.bam	other	2701182	2701182	0	+	0	0	63	59	0.0
CP008925.1	h6.sal.bam	other	2701183	2701183	0	+	0	0	57	61	0.0
CP008925.1	h6.sal.bam	other	2701184	2701184	0	+	1	1	58	61	1.0
CP008925.1	h6.sal.bam	other	2701185	2701185	0	+	4	1	62	62	4.0
CP008925.1	h6.sal.bam	other	2701186	2701186	0	+	0	2	58	62	0.0
CP008925.1	h6.sal.bam	other	2701187	2701187	0	+	0	3	58	60	0.0
CP008925.1	h6.sal.bam	other	2701188	2701188	0	+	0	1	56	58	0.0
CP008925.1	h6.sal.bam	other	2701189	2701189	0	+	1	1	56	59	1.0
CP008925.1	h6.sal.bam	other	2701190	2701190	0	+	0	2	54	60	0.0
CP008925.1	h6.sal.bam	other	2701191	2701191	0	+	3	1	57	60	3.0
CP008925.1	h6.sal.bam	other	2701192	2701192	0	+	0	1	57	59	0.0
CP008925.1	h6.sal.bam	other	2701193	2701193	0	+	0	1	57	61	0.0
CP008925.1	h6.sal.bam	other	2701194	2701194	0	+	1	0	56	60	1.0
CP008925.1	h6.sal.bam	other	2701195	2701195	0	+	0	0	53	61	0.0
CP008925.1	h6.sal.bam	other	2701196	2701196	0	+	2	0	55	61	2.0
CP008925.1	h6.sal.bam	other	2701197	2701197	0	+	1	0	56	63	1.0
CP008925.1	h6.sal.bam	other	2701198	2701198	0	+	0	1	56	63	0.0
CP008925.1	h6.sal.bam	other	2701199	2701199	0	+	0	0	56	63	0.0
CP008925.1	h6.sal.bam	other	2701200	2701200	0	+	2	0	58	64	2.0
CP008925.1	h6.sal.bam	other	2701201	2701201	0	+	1	0	59	64	1.0
CP008925.1	h6.sal.bam	other	2701202	2701202	0	+	0	1	59	66	0.0
CP008925.1	h6.sal.bam	other	2701203	2701203	0	+	6	0	65	67	6.0
CP008925.1	h6.sal.bam	other	2701204	2701204	0	+	1	1	66	67	1.0
CP008925.1	h6.sal.bam	other	2701205	2701205	0	+	0	0	63	66	0.0
CP008925.1	h6.sal.bam	other	2701206	2701206	0	+	0	3	63	67	0.0
CP008925.1	h6.sal.bam	other	2701207	2701207	0	+	1	0	64	64	1.0
CP008925.1	h6.sal.bam	other	2701208	2701208	0	+	5	2	67	65	5.0
CP008925.1	h6.sal.bam	other	2701209	2701209	0	+	1	0	68	65	1.0
CP008925.1	h6.sal.bam	other	2701210	2701210	0	+	0	0	68	65	0.0
CP008925.1	h6.sal.bam	other	2701211	2701211	0	+	3	2	67	65	3.0
CP008925.1	h6.sal.bam	other	2701212	2701212	0	+	1	0	67	63	1.0
CP008925.1	h6.sal.bam	other	2701213	2701213	0	+	1	1	67	64	1.0
CP008925.1	h6.sal.bam	other	2701214	2701214	0	+	1	2	67	65	1.0
CP008925.1	h6.sal.bam	other	2701215	2701215	0	+	2	1	69	64	2.0
CP008925.1	h6.sal.bam	other	2701216	2701216	0	+	0	1	69	64	0.0
CP008925.1	h6.sal.bam	other	2701217	2701217	0	+	0	0	67	64	0.0
CP008925.1	h6.sal.bam	other	2701218	2701218	0	+	2	2	68	64	2.0
CP008925.1	h6.sal.bam	other	2701219	2701219	0	+	1	0	69	62	1.0
CP008925.1	h6.sal.bam	other	2701220	2701220	0	+	1	0	70	65	1.0
CP008925.1	h6.sal.bam	other	2701221	2701221	0	+	0	0	70	66	0.0
CP008925.1	h6.sal.bam	other	2701222	2701222	0	+	0	2	69	66	0.0
CP008925.1	h6.sal.bam	other	2701223	2701223	0	+	2	1	71	64	2.0
CP008925.1	h6.sal.bam	other	2701224	2701224	0	+	0	1	71	63	0.0
CP008925.1	h6.sal.bam	other	2701225	2701225	0	+	0	4	67	64	0.0
CP008925.1	h6.sal.bam	other	2701226	2701226	0	+	0	1	66	61	0.0
CP008925.1	h6.sal.bam	other	2701227	2701227	0	+	1	1	66	61	1.0
CP008925.1	h6.sal.bam	other	2701228	2701228	0	+	1	0	67	60	1.0
CP008925.1	h6.sal.bam	other	2701229	2701229	0	+	0	2	67	63	0.0
CP008925.1	h6.sal.bam	other	2701230	2701230	0	+	1	1	67	61	1.0
CP008925.1	h6.sal.bam	other	2701231	2701231	0	+	1	1	66	62	1.0
CP008925.1	h6.sal.bam	other	2701232	2701232	0	+	1	3	67	61	1.0
CP008925.1	h6.sal.bam	other	2701233	2701233	0	+	0	1	67	60	0.0
CP008925.1	h6.sal.bam	other	2701234	2701234	0	+	2	1	68	59	2.0
CP008925.1	h6.sal.bam	other	2701235	2701235	0	+	0	0	68	58	0.0
CP008925.1	h6.sal.bam	other	2701236	2701236	0	+	1	1	69	59	1.0
CP008925.1	h6.sal.bam	other	2701237	2701237	0	+	1	1	70	59	1.0
CP008925.1	h6.sal.bam	other	2701238	2701238	0	+	0	0	70	58	0.0
CP008925.1	h6.sal.bam	other	2701239	2701239	0	+	0	0	69	58	0.0
CP008925.1	h6.sal.bam	other	2701240	2701240	0	+	1	1	69	58	1.0
CP008925.1	h6.sal.bam	other	2701241	2701241	0	+	0	1	69	57	0.0
CP008925.1	h6.sal.bam	other	2701242	2701242	0	+	0	0	68	57	0.0
CP008925.1	h6.sal.bam	other	2701243	2701243	0	+	1	0	67	60	1.0
CP008925.1	h6.sal.bam	other	2701244	2701244	0	+	0	1	67	61	0.0
CP008925.1	h6.sal.bam	other	2701245	2701245	0	+	1	0	67	61	1.0
CP008925.1	h6.sal.bam	other	2701246	2701246	0	+	0	0	65	62	0.0
CP008925.1	h6.sal.bam	other	2701247	2701247	0	+	4	0	68	62	4.0
CP008925.1	h6.sal.bam	other	2701248	2701248	0	+	0	0	66	62	0.0
CP008925.1	h6.sal.bam	other	2701249	2701249	0	+	1	1	65	64	1.0
CP008925.1	h6.sal.bam	other	2701250	2701250	0	+	1	0	66	64	1.0
CP008925.1	h6.sal.bam	other	2701251	2701251	0	+	2	1	67	64	2.0
CP008925.1	h6.sal.bam	other	2701252	2701252	0	+	0	2	67	63	0.0
CP008925.1	h6.sal.bam	other	2701253	2701253	0	+	3	0	70	61	3.0
CP008925.1	h6.sal.bam	other	2701254	2701254	0	+	1	0	71	62	1.0
CP008925.1	h6.sal.bam	other	2701255	2701255	0	+	0	0	68	63	0.0
CP008925.1	h6.sal.bam	other	2701256	2701256	0	+	0	1	68	63	0.0
CP008925.1	h6.sal.bam	other	2701257	2701257	0	+	1	1	69	62	1.0
CP008925.1	h6.sal.bam	other	2701258	2701258	0	+	0	2	69	61	0.0
CP008925.1	h6.sal.bam	other	2701259	2701259	0	+	0	1	68	63	0.0
CP008925.1	h6.sal.bam	other	2701260	2701260	0	+	1	1	65	62	1.0
CP008925.1	h6.sal.bam	other	2701261	2701261	0	+	2	1	67	61	2.0
CP008925.1	h6.sal.bam	other	2701262	2701262	0	+	2	1	69	64	2.0
CP008925.1	h6.sal.bam	other	2701263	2701263	0	+	1	1	70	63	1.0
CP008925.1	h6.sal.bam	other	2701264	2701264	0	+	1	2	70	62	1.0
CP008925.1	h6.sal.bam	other	2701265	2701265	0	+	3	1	73	61	3.0
CP008925.1	h6.sal.bam	other	2701266	2701266	0	+	1	2	71	61	1.0
CP008925.1	h6.sal.bam	other	2701267	2701267	0	+	0	1	71	59	0.0
CP008925.1	h6.sal.bam	other	2701268	2701268	0	+	1	0	71	59	1.0
CP008925.1	h6.sal.bam	other	2701269	2701269	0	+	2	1	73	60	2.0
CP008925.1	h6.sal.bam	other	2701270	2701270	0	+	0	0	73	59	0.0
CP008925.1	h6.sal.bam	other	2701271	2701271	0	+	1	2	71	59	1.0
CP008925.1	h6.sal.bam	other	2701272	2701272	0	+	4	1	75	57	4.0
CP008925.1	h6.sal.bam	other	2701273	2701273	0	+	0	1	75	56	0.0
CP008925.1	h6.sal.bam	other	2701274	2701274	0	+	0	0	73	58	0.0
CP008925.1	h6.sal.bam	other	2701275	2701275	0	+	0	0	72	59	0.0
CP008925.1	h6.sal.bam	GTTC	2701276	2701276	2701284	+	2	3	74	59	2.0
CP008925.1	h6.sal.bam	other	2701277	2701277	0	+	0	1	74	58	0.0
CP008925.1	h6.sal.bam	GTTC	2701278	2701278	2701284	+	0	0	68	58	0.0
CP008925.1	h6.sal.bam	other	2701279	2701279	0	+	0	0	67	59	0.0
CP008925.1	h6.sal.bam	other	2701280	2701280	0	+	0	1	67	61	0.0
CP008925.1	h6.sal.bam	other	2701281	2701281	0	+	0	0	66	63	0.0
CP008925.1	h6.sal.bam	other	2701282	2701282	0	+	1	1	66	63	1.0
CP008925.1	h6.sal.bam	other	2701283	2701283	0	+	1	2	63	62	1.0
CP008925.1	h6.sal.bam	other	2701284	2701284	0	+	3	0	65	61	3.0
CP008925.1	h6.sal.bam	other	2701285	2701285	0	+	0	0	65	61	0.0
CP008925.1	h6.sal.bam	other	2701286	2701286	0	+	0	0	62	61	0.0
CP008925.1	h6.sal.bam	other	2701287	2701287	0	+	0	1	61	61	0.0
CP008925.1	h6.sal.bam	other	2701288	2701288	0	+	2	2	62	61	2.0
CP008925.1	h6.sal.bam	other	2701289	2701289	0	+	0	1	61	61	0.0
CP008925.1	h6.sal.bam	other	2701290	2701290	0	+	2	1	58	61	2.0
CP008925.1	h6.sal.bam	other	2701291	2701291	0	+	1	1	59	60	1.0
CP008925.1	h6.sal.bam	other	2701292	2701292	0	+	2	0	61	61	2.0
CP008925.1	h6.sal.bam	GTTC	2701293	2701293	2701284	+	0	3	61	61	0.0
CP008925.1	h6.sal.bam	other	2701294	2701294	0	+	0	0	60	60	0.0
CP008925.1	h6.sal.bam	GTTC	2701295	2701295	2701284	+	10	1	70	62	10.0
CP008925.1	h6.sal.bam	other	2701296	2701296	0	+	1	0	71	61	1.0
CP008925.1	h6.sal.bam	other	2701297	2701297	0	+	1	0	70	62	1.0
CP008925.1	h6.sal.bam	other	2701298	2701298	0	+	0	1	70	62	0.0
CP008925.1	h6.sal.bam	other	2701299	2701299	0	+	0	1	70	62	0.0
CP008925.1	h6.sal.bam	other	2701300	2701300	0	+	3	2	73	62	3.0
CP008925.1	h6.sal.bam	other	2701301	2701301	0	+	0	1	73	60	0.0
CP008925.1	h6.sal.bam	other	2701302	2701302	0	+	0	0	72	59	0.0
CP008925.1	h6.sal.bam	other	2701303	2701303	0	+	0	3	71	59	0.0
CP008925.1	h6.sal.bam	other	2701304	2701304	0	+	1	0	72	56	1.0
CP008925.1	h6.sal.bam	other	2701305	2701305	0	+	0	2	71	57	0.0
CP008925.1	h6.sal.bam	other	2701306	2701306	0	+	0	2	69	55	0.0
CP008925.1	h6.sal.bam	other	2701307	2701307	0	+	4	0	73	54	4.0
CP008925.1	h6.sal.bam	other	2701308	2701308	0	+	1	0	74	54	1.0
CP008925.1	h6.sal.bam	other	2701309	2701309	0	+	1	0	73	57	1.0
CP008925.1	h6.sal.bam	other	2701310	2701310	0	+	2	1	75	57	2.0
CP008925.1	h6.sal.bam	other	2701311	2701311	0	+	0	1	73	60	0.0
CP008925.1	h6.sal.bam	other	2701312	2701312	0	+	1	0	74	60	1.0
CP008925.1	h6.sal.bam	other	2701313	2701313	0	+	2	0	76	60	2.0
CP008925.1	h6.sal.bam	other	2701314	2701314	0	+	0	0	76	60	0.0
CP008925.1	h6.sal.bam	other	2701315	2701315	0	+	0	1	75	62	0.0
CP008925.1	h6.sal.bam	GTTC	2701316	2701316	2701324	+	2	1	77	61	2.0
CP008925.1	h6.sal.bam	other	2701317	2701317	0	+	0	2	77	60	0.0
CP008925.1	h6.sal.bam	GTTC	2701318	2701318	2701324	+	0	1	76	61	0.0
CP008925.1	h6.sal.bam	other	2701319	2701319	0	+	0	1	76	60	0.0
CP008925.1	h6.sal.bam	other	2701320	2701320	0	+	1	1	76	59	1.0
CP008925.1	h6.sal.bam	other	2701321	2701321	0	+	0	0	72	59	0.0
CP008925.1	h6.sal.bam	other	2701322	2701322	0	+	1	0	73	59	1.0
CP008925.1	h6.sal.bam	other	2701323	2701323	0	+	1	2	74	59	1.0
CP008925.1	h6.sal.bam	other	2701324	2701324	0	+	2	1	75	62	2.0
CP008925.1	h6.sal.bam	other	2701325	2701325	0	+	1	0	75	61	1.0
CP008925.1	h6.sal.bam	other	2701326	2701326	0	+	0	1	73	62	0.0
CP008925.1	h6.sal.bam	other	2701327	2701327	0	+	1	0	74	64	1.0
CP008925.1	h6.sal.bam	other	2701328	2701328	0	+	1	0	72	64	1.0
CP008925.1	h6.sal.bam	other	2701329	2701329	0	+	1	0	72	65	1.0
CP008925.1	h6.sal.bam	other	2701330	2701330	0	+	1	0	73	65	1.0
CP008925.1	h6.sal.bam	other	2701331	2701331	0	+	1	0	73	65	1.0
CP008925.1	h6.sal.bam	other	2701332	2701332	0	+	0	0	73	65	0.0
CP008925.1	h6.sal.bam	GTTC	2701333	2701333	2701324	+	0	4	73	65	0.0
CP008925.1	h6.sal.bam	other	2701334	2701334	0	+	1	2	74	61	1.0
CP008925.1	h6.sal.bam	GTTC	2701335	2701335	2701324	+	6	1	79	65	6.0
CP008925.1	h6.sal.bam	other	2701336	2701336	0	+	2	2	79	64	2.0
CP008925.1	h6.sal.bam	other	2701337	2701337	0	+	0	1	77	62	0.0
CP008925.1	h6.sal.bam	other	2701338	2701338	0	+	1	1	77	62	1.0
CP008925.1	h6.sal.bam	other	2701339	2701339	0	+	1	1	77	61	1.0
CP008925.1	h6.sal.bam	other	2701340	2701340	0	+	2	2	76	60	2.0
CP008925.1	h6.sal.bam	other	2701341	2701341	0	+	2	0	77	58	2.0
CP008925.1	h6.sal.bam	other	2701342	2701342	0	+	2	0	78	61	2.0
CP008925.1	h6.sal.bam	other	2701343	2701343	0	+	0	1	78	61	0.0
CP008925.1	h6.sal.bam	other	2701344	2701344	0	+	0	1	76	63	0.0
CP008925.1	h6.sal.bam	other	2701345	2701345	0	+	4	0	80	62	4.0
CP008925.1	h6.sal.bam	other	2701346	2701346	0	+	1	0	80	63	1.0
CP008925.1	h6.sal.bam	other	2701347	2701347	0	+	0	0	76	63	0.0
CP008925.1	h6.sal.bam	other	2701348	2701348	0	+	0	0	76	64	0.0
CP008925.1	h6.sal.bam	other	2701349	2701349	0	+	0	1	76	64	0.0
CP008925.1	h6.sal.bam	other	2701350	2701350	0	+	1	1	77	63	1.0
CP008925.1	h6.sal.bam	other	2701351	2701351	0	+	0	1	75	66	0.0
CP008925.1	h6.sal.bam	other	2701352	2701352	0	+	2	1	77	65	2.0
CP008925.1	h6.sal.bam	other	2701353	2701353	0	+	0	2	77	65	0.0
CP008925.1	h6.sal.bam	other	2701354	2701354	0	+	1	4	78	63	1.0
CP008925.1	h6.sal.bam	other	2701355	2701355	0	+	2	0	80	61	2.0
CP008925.1	h6.sal.bam	other	2701356	2701356	0	+	0	0	80	61	0.0
CP008925.1	h6.sal.bam	other	2701357	2701357	0	+	1	2	80	63	1.0
CP008925.1	h6.sal.bam	other	2701358	2701358	0	+	1	0	80	61	1.0
CP008925.1	h6.sal.bam	other	2701359	2701359	0	+	1	0	78	62	1.0
CP008925.1	h6.sal.bam	other	2701360	2701360	0	+	1	1	79	62	1.0
CP008925.1	h6.sal.bam	other	2701361	2701361	0	+	4	2	83	62	4.0
CP008925.1	h6.sal.bam	other	2701362	2701362	0	+	0	0	83	60	0.0
CP008925.1	h6.sal.bam	other	2701363	2701363	0	+	0	1	81	60	0.0
CP008925.1	h6.sal.bam	other	2701364	2701364	0	+	0	2	81	59	0.0
CP008925.1	h6.sal.bam	other	2701365	2701365	0	+	2	0	81	60	2.0
CP008925.1	h6.sal.bam	other	2701366	2701366	0	+	2	2	82	61	2.0
CP008925.1	h6.sal.bam	other	2701367	2701367	0	+	4	0	84	60	4.0
CP008925.1	h6.sal.bam	other	2701368	2701368	0	+	1	1	85	60	1.0
CP008925.1	h6.sal.bam	other	2701369	2701369	0	+	2	1	76	59	2.0
CP008925.1	h6.sal.bam	other	2701370	2701370	0	+	3	1	79	58	3.0
CP008925.1	h6.sal.bam	other	2701371	2701371	0	+	0	0	79	57	0.0
CP008925.1	h6.sal.bam	other	2701372	2701372	0	+	1	0	79	58	1.0
CP008925.1	h6.sal.bam	other	2701373	2701373	0	+	0	1	76	59	0.0
CP008925.1	h6.sal.bam	other	2701374	2701374	0	+	1	0	77	60	1.0
CP008925.1	h6.sal.bam	other	2701375	2701375	0	+	3	0	80	61	3.0
CP008925.1	h6.sal.bam	other	2701376	2701376	0	+	1	1	81	62	1.0
CP008925.1	h6.sal.bam	other	2701377	2701377	0	+	1	0	82	61	1.0
CP008925.1	h6.sal.bam	other	2701378	2701378	0	+	2	0	83	63	2.0
CP008925.1	h6.sal.bam	other	2701379	2701379	0	+	0	0	83	63	0.0
CP008925.1	h6.sal.bam	other	2701380	2701380	0	+	0	1	83	68	0.0
CP008925.1	h6.sal.bam	other	2701381	2701381	0	+	0	1	79	67	0.0
CP008925.1	h6.sal.bam	other	2701382	2701382	0	+	1	0	79	66	1.0
CP008925.1	h6.sal.bam	other	2701383	2701383	0	+	1	2	79	66	1.0
CP008925.1	h6.sal.bam	other	2701384	2701384	0	+	0	3	77	64	0.0
CP008925.1	h6.sal.bam	other	2701385	2701385	0	+	0	1	77	61	0.0
CP008925.1	h6.sal.bam	other	2701386	2701386	0	+	2	1	79	60	2.0
CP008925.1	h6.sal.bam	other	2701387	2701387	0	+	0	0	78	59	0.0
CP008925.1	h6.sal.bam	other	2701388	2701388	0	+	1	1	77	59	1.0
CP008925.1	h6.sal.bam	other	2701389	2701389	0	+	2	0	79	63	2.0
CP008925.1	h6.sal.bam	other	2701390	2701390	0	+	1	1	80	64	1.0
CP008925.1	h6.sal.bam	other	2701391	2701391	0	+	0	0	78	63	0.0
CP008925.1	h6.sal.bam	other	2701392	2701392	0	+	1	2	79	63	1.0
CP008925.1	h6.sal.bam	other	2701393	2701393	0	+	0	0	79	61	0.0
CP008925.1	h6.sal.bam	other	2701394	2701394	0	+	3	0	82	63	3.0
CP008925.1	h6.sal.bam	other	2701395	2701395	0	+	1	2	82	66	1.0
CP008925.1	h6.sal.bam	other	2701396	2701396	0	+	0	2	80	65	0.0
CP008925.1	h6.sal.bam	other	2701397	2701397	0	+	1	2	81	64	1.0
CP008925.1	h6.sal.bam	other	2701398	2701398	0	+	1	0	82	62	1.0
CP008925.1	h6.sal.bam	other	2701399	2701399	0	+	4	1	84	62	4.0
CP008925.1	h6.sal.bam	other	2701400	2701400	0	+	0	1	83	61	0.0
CP008925.1	h6.sal.bam	other	2701401	2701401	0	+	1	2	83	65	1.0
CP008925.1	h6.sal.bam	other	2701402	2701402	0	+	0	0	81	65	0.0
CP008925.1	h6.sal.bam	other	2701403	2701403	0	+	1	2	82	65	1.0
CP008925.1	h6.sal.bam	other	2701404	2701404	0	+	0	2	80	65	0.0
CP008925.1	h6.sal.bam	other	2701405	2701405	0	+	0	4	79	63	0.0
CP008925.1	h6.sal.bam	other	2701406	2701406	0	+	1	0	80	60	1.0
CP008925.1	h6.sal.bam	other	2701407	2701407	0	+	1	0	81	62	1.0
CP008925.1	h6.sal.bam	other	2701408	2701408	0	+	1	0	82	62	1.0
CP008925.1	h6.sal.bam	other	2701409	2701409	0	+	0	0	80	62	0.0
CP008925.1	h6.sal.bam	other	2701410	2701410	0	+	0	0	74	62	0.0
CP008925.1	h6.sal.bam	other	2701411	2701411	0	+	0	1	72	62	0.0
CP008925.1	h6.sal.bam	other	2701412	2701412	0	+	1	0	73	61	1.0
CP008925.1	h6.sal.bam	other	2701413	2701413	0	+	0	0	72	61	0.0
CP008925.1	h6.sal.bam	other	2701414	2701414	0	+	0	1	71	61	0.0
CP008925.1	h6.sal.bam	other	2701415	2701415	0	+	0	1	68	60	0.0
CP008925.1	h6.sal.bam	other	2701416	2701416	0	+	2	1	68	60	2.0
CP008925.1	h6.sal.bam	other	2701417	2701417	0	+	0	0	68	60	0.0
CP008925.1	h6.sal.bam	other	2701418	2701418	0	+	1	3	69	60	1.0
CP008925.1	h6.sal.bam	other	2701419	2701419	0	+	1	1	70	60	1.0
CP008925.1	h6.sal.bam	other	2701420	2701420	0	+	0	0	65	60	0.0
CP008925.1	h6.sal.bam	other	2701421	2701421	0	+	1	2	66	60	1.0
CP008925.1	h6.sal.bam	other	2701422	2701422	0	+	0	1	66	58	0.0
CP008925.1	h6.sal.bam	other	2701423	2701423	0	+	2	0	68	58	2.0
CP008925.1	h6.sal.bam	other	2701424	2701424	0	+	0	2	67	59	0.0
CP008925.1	h6.sal.bam	other	2701425	2701425	0	+	0	2	67	58	0.0
CP008925.1	h6.sal.bam	other	2701426	2701426	0	+	0	0	67	56	0.0
CP008925.1	h6.sal.bam	other	2701427	2701427	0	+	1	1	66	56	1.0
CP008925.1	h6.sal.bam	other	2701428	2701428	0	+	0	2	66	62	0.0
CP008925.1	h6.sal.bam	other	2701429	2701429	0	+	0	0	66	60	0.0
CP008925.1	h6.sal.bam	other	2701430	2701430	0	+	2	0	66	60	2.0
CP008925.1	h6.sal.bam	other	2701431	2701431	0	+	1	1	67	62	1.0
CP008925.1	h6.sal.bam	other	2701432	2701432	0	+	1	0	66	64	1.0
CP008925.1	h6.sal.bam	other	2701433	2701433	0	+	0	0	66	64	0.0
CP008925.1	h6.sal.bam	other	2701434	2701434	0	+	1	0	65	64	1.0
CP008925.1	h6.sal.bam	other	2701435	2701435	0	+	1	1	65	66	1.0
CP008925.1	h6.sal.bam	other	2701436	2701436	0	+	1	0	62	66	1.0
CP008925.1	h6.sal.bam	other	2701437	2701437	0	+	0	0	62	66	0.0
CP008925.1	h6.sal.bam	other	2701438	2701438	0	+	0	0	62	68	0.0
CP008925.1	h6.sal.bam	other	2701439	2701439	0	+	4	3	62	69	4.0
CP008925.1	h6.sal.bam	other	2701440	2701440	0	+	1	1	63	67	1.0
CP008925.1	h6.sal.bam	other	2701441	2701441	0	+	1	2	64	66	1.0
CP008925.1	h6.sal.bam	other	2701442	2701442	0	+	1	0	61	65	1.0
CP008925.1	h6.sal.bam	other	2701443	2701443	0	+	2	0	63	65	2.0
CP008925.1	h6.sal.bam	other	2701444	2701444	0	+	2	0	63	67	2.0
CP008925.1	h6.sal.bam	other	2701445	2701445	0	+	1	0	61	73	1.0
CP008925.1	h6.sal.bam	other	2701446	2701446	0	+	0	0	60	75	0.0
CP008925.1	h6.sal.bam	other	2701447	2701447	0	+	0	1	59	75	0.0
CP008925.1	h6.sal.bam	other	2701448	2701448	0	+	1	2	56	76	1.0
CP008925.1	h6.sal.bam	other	2701449	2701449	0	+	5	2	61	74	5.0
CP008925.1	h6.sal.bam	other	2701450	2701450	0	+	1	1	62	72	1.0
CP008925.1	h6.sal.bam	other	2701451	2701451	0	+	0	0	61	72	0.0
CP008925.1	h6.sal.bam	other	2701452	2701452	0	+	1	1	61	75	1.0
CP008925.1	h6.sal.bam	other	2701453	2701453	0	+	0	1	59	74	0.0
CP008925.1	h6.sal.bam	other	2701454	2701454	0	+	1	3	60	75	1.0
CP008925.1	h6.sal.bam	other	2701455	2701455	0	+	0	0	60	72	0.0
CP008925.1	h6.sal.bam	other	2701456	2701456	0	+	2	0	62	72	2.0
CP008925.1	h6.sal.bam	other	2701457	2701457	0	+	2	1	63	73	2.0
CP008925.1	h6.sal.bam	other	2701458	2701458	0	+	0	0	62	73	0.0
CP008925.1	h6.sal.bam	GTTC	2701459	2701459	2701467	+	0	0	62	73	0.0
CP008925.1	h6.sal.bam	other	2701460	2701460	0	+	0	1	62	73	0.0
CP008925.1	h6.sal.bam	GTTC	2701461	2701461	2701467	+	2	1	63	73	2.0
CP008925.1	h6.sal.bam	other	2701462	2701462	0	+	2	3	65	75	2.0
CP008925.1	h6.sal.bam	other	2701463	2701463	0	+	1	1	65	74	1.0
CP008925.1	h6.sal.bam	other	2701464	2701464	0	+	1	1	64	76	1.0
CP008925.1	h6.sal.bam	other	2701465	2701465	0	+	1	0	64	77	1.0
CP008925.1	h6.sal.bam	other	2701466	2701466	0	+	2	1	66	77	2.0
CP008925.1	h6.sal.bam	other	2701467	2701467	0	+	3	1	68	77	3.0
CP008925.1	h6.sal.bam	other	2701468	2701468	0	+	1	1	69	76	1.0
CP008925.1	h6.sal.bam	other	2701469	2701469	0	+	1	2	67	77	1.0
CP008925.1	h6.sal.bam	other	2701470	2701470	0	+	1	2	67	77	1.0
CP008925.1	h6.sal.bam	other	2701471	2701471	0	+	0	1	66	75	0.0
CP008925.1	h6.sal.bam	other	2701472	2701472	0	+	0	1	65	77	0.0
CP008925.1	h6.sal.bam	other	2701473	2701473	0	+	1	1	62	77	1.0
CP008925.1	h6.sal.bam	GTTC	2701474	2701474	2701482	+	2	3	64	78	2.0
CP008925.1	h6.sal.bam	other	2701475	2701475	0	+	1	0	65	75	1.0
CP008925.1	h6.sal.bam	GTTC;GTTC	2701476	2701476	2701467;2701482	+	2	2	66	75	2.0
CP008925.1	h6.sal.bam	other	2701477	2701477	0	+	0	2	66	74	0.0
CP008925.1	h6.sal.bam	GTTC	2701478	2701478	2701467	+	1	0	66	72	1.0
CP008925.1	h6.sal.bam	other	2701479	2701479	0	+	0	0	66	73	0.0
CP008925.1	h6.sal.bam	other	2701480	2701480	0	+	0	0	65	74	0.0
CP008925.1	h6.sal.bam	other	2701481	2701481	0	+	0	1	65	75	0.0
CP008925.1	h6.sal.bam	other	2701482	2701482	0	+	2	0	66	74	2.0
CP008925.1	h6.sal.bam	other	2701483	2701483	0	+	0	0	65	74	0.0
CP008925.1	h6.sal.bam	other	2701484	2701484	0	+	0	0	65	75	0.0
CP008925.1	h6.sal.bam	other	2701485	2701485	0	+	0	0	65	76	0.0
CP008925.1	h6.sal.bam	other	2701486	2701486	0	+	1	0	65	77	1.0
CP008925.1	h6.sal.bam	other	2701487	2701487	0	+	0	0	65	77	0.0
CP008925.1	h6.sal.bam	other	2701488	2701488	0	+	0	0	65	77	0.0
CP008925.1	h6.sal.bam	other	2701489	2701489	0	+	2	0	65	78	2.0
CP008925.1	h6.sal.bam	other	2701490	2701490	0	+	0	1	65	80	0.0
CP008925.1	h6.sal.bam	GTTC	2701491	2701491	2701482	+	0	1	65	82	0.0
CP008925.1	h6.sal.bam	other	2701492	2701492	0	+	0	2	63	84	0.0
CP008925.1	h6.sal.bam	GTTC	2701493	2701493	2701482	+	4	1	67	82	4.0
CP008925.1	h6.sal.bam	other	2701494	2701494	0	+	0	1	67	83	0.0
CP008925.1	h6.sal.bam	other	2701495	2701495	0	+	1	0	67	82	1.0
CP008925.1	h6.sal.bam	other	2701496	2701496	0	+	2	1	69	82	2.0
CP008925.1	h6.sal.bam	other	2701497	2701497	0	+	2	2	69	82	2.0
CP008925.1	h6.sal.bam	other	2701498	2701498	0	+	0	1	68	81	0.0
CP008925.1	h6.sal.bam	other	2701499	2701499	0	+	0	2	68	80	0.0
CP008925.1	h6.sal.bam	other	2701500	2701500	0	+	1	2	69	81	1.0
CP008925.1	h6.sal.bam	other	2701501	2701501	0	+	0	2	69	80	0.0
CP008925.1	h6.sal.bam	other	2701502	2701502	0	+	3	0	71	78	3.0
CP008925.1	h6.sal.bam	other	2701503	2701503	0	+	0	2	71	78	0.0
CP008925.1	h6.sal.bam	other	2701504	2701504	0	+	1	0	70	77	1.0
CP008925.1	h6.sal.bam	other	2701505	2701505	0	+	0	4	70	77	0.0
CP008925.1	h6.sal.bam	other	2701506	2701506	0	+	1	0	69	73	1.0
CP008925.1	h6.sal.bam	other	2701507	2701507	0	+	0	0	69	73	0.0
CP008925.1	h6.sal.bam	other	2701508	2701508	0	+	1	2	70	74	1.0
CP008925.1	h6.sal.bam	other	2701509	2701509	0	+	4	0	73	72	4.0
CP008925.1	h6.sal.bam	other	2701510	2701510	0	+	0	1	72	72	0.0
CP008925.1	h6.sal.bam	other	2701511	2701511	0	+	1	1	72	72	1.0
CP008925.1	h6.sal.bam	other	2701512	2701512	0	+	2	1	74	71	2.0
CP008925.1	h6.sal.bam	other	2701513	2701513	0	+	1	2	75	70	1.0
CP008925.1	h6.sal.bam	other	2701514	2701514	0	+	4	0	76	68	4.0
CP008925.1	h6.sal.bam	other	2701515	2701515	0	+	2	0	77	68	2.0
CP008925.1	h6.sal.bam	other	2701516	2701516	0	+	2	1	77	71	2.0
CP008925.1	h6.sal.bam	other	2701517	2701517	0	+	0	2	73	72	0.0
CP008925.1	h6.sal.bam	other	2701518	2701518	0	+	1	2	74	70	1.0
CP008925.1	h6.sal.bam	other	2701519	2701519	0	+	0	4	74	70	0.0
CP008925.1	h6.sal.bam	other	2701520	2701520	0	+	1	2	74	68	1.0
CP008925.1	h6.sal.bam	other	2701521	2701521	0	+	2	0	76	67	2.0
CP008925.1	h6.sal.bam	other	2701522	2701522	0	+	1	1	76	67	1.0
CP008925.1	h6.sal.bam	other	2701523	2701523	0	+	1	0	77	66	1.0
CP008925.1	h6.sal.bam	other	2701524	2701524	0	+	1	1	71	66	1.0
CP008925.1	h6.sal.bam	other	2701525	2701525	0	+	1	2	72	65	1.0
CP008925.1	h6.sal.bam	other	2701526	2701526	0	+	1	1	72	64	1.0
CP008925.1	h6.sal.bam	other	2701527	2701527	0	+	1	0	74	63	1.0
CP008925.1	h6.sal.bam	other	2701528	2701528	0	+	0	2	73	63	0.0
CP008925.1	h6.sal.bam	other	2701529	2701529	0	+	1	1	74	61	1.0
CP008925.1	h6.sal.bam	other	2701530	2701530	0	+	1	0	73	60	1.0
CP008925.1	h6.sal.bam	other	2701531	2701531	0	+	0	0	73	60	0.0
CP008925.1	h6.sal.bam	other	2701532	2701532	0	+	2	0	73	60	2.0
CP008925.1	h6.sal.bam	other	2701533	2701533	0	+	0	1	73	60	0.0
CP008925.1	h6.sal.bam	other	2701534	2701534	0	+	0	0	73	59	0.0
CP008925.1	h6.sal.bam	other	2701535	2701535	0	+	0	3	73	61	0.0
CP008925.1	h6.sal.bam	other	2701536	2701536	0	+	0	0	70	60	0.0
CP008925.1	h6.sal.bam	other	2701537	2701537	0	+	0	2	68	62	0.0
CP008925.1	h6.sal.bam	other	2701538	2701538	0	+	1	3	67	60	1.0
CP008925.1	h6.sal.bam	other	2701539	2701539	0	+	1	2	67	61	1.0
CP008925.1	h6.sal.bam	other	2701540	2701540	0	+	2	0	68	59	2.0
CP008925.1	h6.sal.bam	other	2701541	2701541	0	+	2	1	68	59	2.0
CP008925.1	h6.sal.bam	other	2701542	2701542	0	+	2	2	67	65	2.0
CP008925.1	h6.sal.bam	other	2701543	2701543	0	+	1	1	67	63	1.0
CP008925.1	h6.sal.bam	other	2701544	2701544	0	+	1	1	67	63	1.0
CP008925.1	h6.sal.bam	other	2701545	2701545	0	+	0	0	67	64	0.0
CP008925.1	h6.sal.bam	other	2701546	2701546	0	+	1	3	68	65	1.0
CP008925.1	h6.sal.bam	other	2701547	2701547	0	+	2	1	69	62	2.0
CP008925.1	h6.sal.bam	other	2701548	2701548	0	+	1	2	70	61	1.0
CP008925.1	h6.sal.bam	other	2701549	2701549	0	+	1	0	70	59	1.0
CP008925.1	h6.sal.bam	other	2701550	2701550	0	+	0	0	69	60	0.0
CP008925.1	h6.sal.bam	other	2701551	2701551	0	+	0	1	67	61	0.0
CP008925.1	h6.sal.bam	other	2701552	2701552	0	+	0	0	67	60	0.0
CP008925.1	h6.sal.bam	other	2701553	2701553	0	+	0	1	66	61	0.0
CP008925.1	h6.sal.bam	other	2701554	2701554	0	+	1	1	67	62	1.0
CP008925.1	h6.sal.bam	other	2701555	2701555	0	+	2	1	69	61	2.0
CP008925.1	h6.sal.bam	other	2701556	2701556	0	+	0	0	69	60	0.0
CP008925.1	h6.sal.bam	other	2701557	2701557	0	+	1	1	68	61	1.0
CP008925.1	h6.sal.bam	other	2701558	2701558	0	+	2	1	70	61	2.0
CP008925.1	h6.sal.bam	other	2701559	2701559	0	+	2	0	72	60	2.0
CP008925.1	h6.sal.bam	other	2701560	2701560	0	+	1	1	72	60	1.0
CP008925.1	h6.sal.bam	other	2701561	2701561	0	+	2	0	74	60	2.0
CP008925.1	h6.sal.bam	other	2701562	2701562	0	+	1	0	75	60	1.0
CP008925.1	h6.sal.bam	other	2701563	2701563	0	+	1	1	74	62	1.0
CP008925.1	h6.sal.bam	other	2701564	2701564	0	+	1	3	75	61	1.0
CP008925.1	h6.sal.bam	other	2701565	2701565	0	+	1	2	76	58	1.0
CP008925.1	h6.sal.bam	other	2701566	2701566	0	+	0	3	76	57	0.0
CP008925.1	h6.sal.bam	other	2701567	2701567	0	+	3	0	78	54	3.0
CP008925.1	h6.sal.bam	other	2701568	2701568	0	+	1	2	76	54	1.0
CP008925.1	h6.sal.bam	other	2701569	2701569	0	+	2	0	78	52	2.0
CP008925.1	h6.sal.bam	other	2701570	2701570	0	+	2	0	79	52	2.0
CP008925.1	h6.sal.bam	other	2701571	2701571	0	+	1	1	78	54	1.0
CP008925.1	h6.sal.bam	other	2701572	2701572	0	+	1	1	77	53	1.0
CP008925.1	h6.sal.bam	other	2701573	2701573	0	+	4	2	81	52	4.0
CP008925.1	h6.sal.bam	other	2701574	2701574	0	+	1	1	82	50	1.0
CP008925.1	h6.sal.bam	other	2701575	2701575	0	+	0	1	81	49	0.0
CP008925.1	h6.sal.bam	other	2701576	2701576	0	+	1	0	81	49	1.0
CP008925.1	h6.sal.bam	other	2701577	2701577	0	+	1	0	80	49	1.0
CP008925.1	h6.sal.bam	other	2701578	2701578	0	+	1	1	79	51	1.0
CP008925.1	h6.sal.bam	other	2701579	2701579	0	+	2	0	81	51	2.0
CP008925.1	h6.sal.bam	other	2701580	2701580	0	+	1	0	82	51	1.0
CP008925.1	h6.sal.bam	other	2701581	2701581	0	+	2	0	83	53	2.0
CP008925.1	h6.sal.bam	other	2701582	2701582	0	+	2	1	85	54	2.0
CP008925.1	h6.sal.bam	other	2701583	2701583	0	+	0	0	80	53	0.0
CP008925.1	h6.sal.bam	other	2701584	2701584	0	+	3	1	83	53	3.0
CP008925.1	h6.sal.bam	other	2701585	2701585	0	+	1	0	83	53	1.0
CP008925.1	h6.sal.bam	other	2701586	2701586	0	+	0	0	83	53	0.0
CP008925.1	h6.sal.bam	other	2701587	2701587	0	+	2	0	83	58	2.0
CP008925.1	h6.sal.bam	other	2701588	2701588	0	+	2	0	80	58	2.0
CP008925.1	h6.sal.bam	other	2701589	2701589	0	+	0	2	76	59	0.0
CP008925.1	h6.sal.bam	other	2701590	2701590	0	+	1	1	77	57	1.0
CP008925.1	h6.sal.bam	other	2701591	2701591	0	+	0	2	77	57	0.0
CP008925.1	h6.sal.bam	other	2701592	2701592	0	+	2	0	79	56	2.0
CP008925.1	h6.sal.bam	other	2701593	2701593	0	+	2	2	80	56	2.0
CP008925.1	h6.sal.bam	other	2701594	2701594	0	+	2	2	82	54	2.0
CP008925.1	h6.sal.bam	other	2701595	2701595	0	+	0	1	81	54	0.0
CP008925.1	h6.sal.bam	other	2701596	2701596	0	+	0	0	79	54	0.0
CP008925.1	h6.sal.bam	other	2701597	2701597	0	+	1	0	79	54	1.0
CP008925.1	h6.sal.bam	GAAC	2701598	2701598	2701606	+	2	0	79	54	2.0
CP008925.1	h6.sal.bam	other	2701599	2701599	0	+	0	0	79	54	0.0
CP008925.1	h6.sal.bam	GAAC	2701600	2701600	2701606	+	2	1	80	54	2.0
CP008925.1	h6.sal.bam	other	2701601	2701601	0	+	2	0	81	53	2.0
CP008925.1	h6.sal.bam	other	2701602	2701602	0	+	1	0	81	60	1.0
CP008925.1	h6.sal.bam	other	2701603	2701603	0	+	0	0	80	69	0.0
CP008925.1	h6.sal.bam	other	2701604	2701604	0	+	0	0	80	69	0.0
CP008925.1	h6.sal.bam	other	2701605	2701605	0	+	1	0	80	71	1.0
CP008925.1	h6.sal.bam	other	2701606	2701606	0	+	0	0	80	74	0.0
CP008925.1	h6.sal.bam	other	2701607	2701607	0	+	0	0	78	76	0.0
CP008925.1	h6.sal.bam	other	2701608	2701608	0	+	1	2	79	76	1.0
CP008925.1	h6.sal.bam	other	2701609	2701609	0	+	0	3	79	74	0.0
CP008925.1	h6.sal.bam	other	2701610	2701610	0	+	2	2	80	71	2.0
CP008925.1	h6.sal.bam	other	2701611	2701611	0	+	0	0	80	70	0.0
CP008925.1	h6.sal.bam	other	2701612	2701612	0	+	0	3	80	71	0.0
CP008925.1	h6.sal.bam	other	2701613	2701613	0	+	2	1	82	68	2.0
CP008925.1	h6.sal.bam	other	2701614	2701614	0	+	2	3	84	67	2.0
CP008925.1	h6.sal.bam	GAAC	2701615	2701615	2701606	+	1	2	83	67	1.0
CP008925.1	h6.sal.bam	other	2701616	2701616	0	+	1	2	80	65	1.0
CP008925.1	h6.sal.bam	GAAC	2701617	2701617	2701606	+	3	0	83	63	3.0
CP008925.1	h6.sal.bam	other	2701618	2701618	0	+	1	1	83	63	1.0
CP008925.1	h6.sal.bam	other	2701619	2701619	0	+	2	3	84	68	2.0
CP008925.1	h6.sal.bam	other	2701620	2701620	0	+	4	0	88	67	4.0
CP008925.1	h6.sal.bam	other	2701621	2701621	0	+	0	0	85	67	0.0
CP008925.1	h6.sal.bam	other	2701622	2701622	0	+	1	1	86	67	1.0
CP008925.1	h6.sal.bam	other	2701623	2701623	0	+	0	0	85	67	0.0
CP008925.1	h6.sal.bam	other	2701624	2701624	0	+	2	1	86	70	2.0
CP008925.1	h6.sal.bam	other	2701625	2701625	0	+	0	0	86	69	0.0
CP008925.1	h6.sal.bam	other	2701626	2701626	0	+	2	1	88	71	2.0
CP008925.1	h6.sal.bam	other	2701627	2701627	0	+	0	1	87	72	0.0
CP008925.1	h6.sal.bam	other	2701628	2701628	0	+	0	1	87	75	0.0
CP008925.1	h6.sal.bam	other	2701629	2701629	0	+	0	0	87	76	0.0
CP008925.1	h6.sal.bam	other	2701630	2701630	0	+	0	0	85	76	0.0
CP008925.1	h6.sal.bam	other	2701631	2701631	0	+	1	1	86	76	1.0
CP008925.1	h6.sal.bam	other	2701632	2701632	0	+	0	0	85	77	0.0
CP008925.1	h6.sal.bam	other	2701633	2701633	0	+	1	0	84	79	1.0
CP008925.1	h6.sal.bam	other	2701634	2701634	0	+	1	1	83	79	1.0
CP008925.1	h6.sal.bam	other	2701635	2701635	0	+	0	1	81	78	0.0
CP008925.1	h6.sal.bam	other	2701636	2701636	0	+	2	0	82	78	2.0
CP008925.1	h6.sal.bam	other	2701637	2701637	0	+	0	2	81	80	0.0
CP008925.1	h6.sal.bam	other	2701638	2701638	0	+	0	0	80	79	0.0
CP008925.1	h6.sal.bam	other	2701639	2701639	0	+	0	0	79	79	0.0
CP008925.1	h6.sal.bam	other	2701640	2701640	0	+	0	1	78	81	0.0
CP008925.1	h6.sal.bam	other	2701641	2701641	0	+	2	0	77	80	2.0
CP008925.1	h6.sal.bam	other	2701642	2701642	0	+	2	0	78	81	2.0
CP008925.1	h6.sal.bam	other	2701643	2701643	0	+	2	1	80	81	2.0
CP008925.1	h6.sal.bam	other	2701644	2701644	0	+	1	0	79	82	1.0
CP008925.1	h6.sal.bam	other	2701645	2701645	0	+	1	1	78	82	1.0
CP008925.1	h6.sal.bam	other	2701646	2701646	0	+	1	0	78	81	1.0
CP008925.1	h6.sal.bam	other	2701647	2701647	0	+	4	0	80	83	4.0
CP008925.1	h6.sal.bam	other	2701648	2701648	0	+	1	0	78	83	1.0
CP008925.1	h6.sal.bam	other	2701649	2701649	0	+	0	0	77	84	0.0
CP008925.1	h6.sal.bam	other	2701650	2701650	0	+	0	1	77	89	0.0
CP008925.1	h6.sal.bam	other	2701651	2701651	0	+	4	2	80	90	4.0
CP008925.1	h6.sal.bam	other	2701652	2701652	0	+	0	0	78	88	0.0
CP008925.1	h6.sal.bam	other	2701653	2701653	0	+	1	2	79	89	1.0
CP008925.1	h6.sal.bam	other	2701654	2701654	0	+	1	2	78	87	1.0
CP008925.1	h6.sal.bam	other	2701655	2701655	0	+	1	0	78	86	1.0
CP008925.1	h6.sal.bam	other	2701656	2701656	0	+	3	1	76	87	3.0
CP008925.1	h6.sal.bam	other	2701657	2701657	0	+	1	0	77	89	1.0
CP008925.1	h6.sal.bam	other	2701658	2701658	0	+	0	1	77	89	0.0
CP008925.1	h6.sal.bam	other	2701659	2701659	0	+	0	1	75	89	0.0
CP008925.1	h6.sal.bam	other	2701660	2701660	0	+	2	1	76	89	2.0
CP008925.1	h6.sal.bam	other	2701661	2701661	0	+	0	3	76	88	0.0
CP008925.1	h6.sal.bam	other	2701662	2701662	0	+	2	0	73	92	2.0
CP008925.1	h6.sal.bam	other	2701663	2701663	0	+	0	0	72	94	0.0
CP008925.1	h6.sal.bam	other	2701664	2701664	0	+	0	0	72	94	0.0
CP008925.1	h6.sal.bam	other	2701665	2701665	0	+	1	0	72	97	1.0
CP008925.1	h6.sal.bam	other	2701666	2701666	0	+	1	1	73	97	1.0
CP008925.1	h6.sal.bam	other	2701667	2701667	0	+	2	1	73	96	2.0
CP008925.1	h6.sal.bam	other	2701668	2701668	0	+	0	0	71	95	0.0
CP008925.1	h6.sal.bam	other	2701669	2701669	0	+	1	1	71	95	1.0
CP008925.1	h6.sal.bam	other	2701670	2701670	0	+	1	1	72	95	1.0
CP008925.1	h6.sal.bam	other	2701671	2701671	0	+	0	1	72	96	0.0
CP008925.1	h6.sal.bam	other	2701672	2701672	0	+	3	0	74	96	3.0
CP008925.1	h6.sal.bam	other	2701673	2701673	0	+	2	0	74	96	2.0
CP008925.1	h6.sal.bam	other	2701674	2701674	0	+	1	3	75	98	1.0
CP008925.1	h6.sal.bam	other	2701675	2701675	0	+	3	3	74	97	3.0
CP008925.1	h6.sal.bam	GTTC	2701676	2701676	2701684	+	0	9	74	94	0.0
CP008925.1	h6.sal.bam	other	2701677	2701677	0	+	4	0	77	86	4.0
CP008925.1	h6.sal.bam	GTTC	2701678	2701678	2701684	+	8	2	85	86	8.0
CP008925.1	h6.sal.bam	other	2701679	2701679	0	+	1	3	86	84	1.0
CP008925.1	h6.sal.bam	other	2701680	2701680	0	+	0	0	85	82	0.0
CP008925.1	h6.sal.bam	other	2701681	2701681	0	+	1	2	86	82	1.0
CP008925.1	h6.sal.bam	other	2701682	2701682	0	+	0	0	85	80	0.0
CP008925.1	h6.sal.bam	other	2701683	2701683	0	+	2	1	86	89	2.0
CP008925.1	h6.sal.bam	other	2701684	2701684	0	+	2	0	88	89	2.0
CP008925.1	h6.sal.bam	other	2701685	2701685	0	+	0	1	87	89	0.0
CP008925.1	h6.sal.bam	other	2701686	2701686	0	+	0	1	87	88	0.0
CP008925.1	h6.sal.bam	other	2701687	2701687	0	+	0	0	87	88	0.0
CP008925.1	h6.sal.bam	other	2701688	2701688	0	+	2	0	86	89	2.0
CP008925.1	h6.sal.bam	other	2701689	2701689	0	+	0	3	85	89	0.0
CP008925.1	h6.sal.bam	other	2701690	2701690	0	+	0	0	84	91	0.0
CP008925.1	h6.sal.bam	other	2701691	2701691	0	+	1	0	84	93	1.0
CP008925.1	h6.sal.bam	other	2701692	2701692	0	+	1	0	82	96	1.0
CP008925.1	h6.sal.bam	GTTC	2701693	2701693	2701684	+	0	6	81	97	0.0
CP008925.1	h6.sal.bam	other	2701694	2701694	0	+	1	2	80	92	1.0
CP008925.1	h6.sal.bam	GTTC	2701695	2701695	2701684	+	8	0	85	90	8.0
CP008925.1	h6.sal.bam	other	2701696	2701696	0	+	0	1	85	90	0.0
CP008925.1	h6.sal.bam	other	2701697	2701697	0	+	2	0	86	92	2.0
CP008925.1	h6.sal.bam	other	2701698	2701698	0	+	0	3	86	93	0.0
CP008925.1	h6.sal.bam	other	2701699	2701699	0	+	2	0	86	96	2.0
CP008925.1	h6.sal.bam	other	2701700	2701700	0	+	0	2	84	98	0.0
CP008925.1	h6.sal.bam	other	2701701	2701701	0	+	1	2	85	96	1.0
CP008925.1	h6.sal.bam	other	2701702	2701702	0	+	0	3	85	94	0.0
CP008925.1	h6.sal.bam	other	2701703	2701703	0	+	0	2	85	92	0.0
CP008925.1	h6.sal.bam	other	2701704	2701704	0	+	1	0	86	91	1.0
CP008925.1	h6.sal.bam	other	2701705	2701705	0	+	3	2	89	91	3.0
CP008925.1	h6.sal.bam	other	2701706	2701706	0	+	1	0	89	90	1.0
CP008925.1	h6.sal.bam	other	2701707	2701707	0	+	0	2	89	91	0.0
CP008925.1	h6.sal.bam	other	2701708	2701708	0	+	1	0	89	89	1.0
CP008925.1	h6.sal.bam	other	2701709	2701709	0	+	0	0	88	90	0.0
CP008925.1	h6.sal.bam	other	2701710	2701710	0	+	1	2	89	91	1.0
CP008925.1	h6.sal.bam	other	2701711	2701711	0	+	3	1	90	89	3.0
CP008925.1	h6.sal.bam	other	2701712	2701712	0	+	4	1	94	88	4.0
CP008925.1	h6.sal.bam	other	2701713	2701713	0	+	6	0	100	87	6.0
CP008925.1	h6.sal.bam	other	2701714	2701714	0	+	1	2	101	88	1.0
CP008925.1	h6.sal.bam	other	2701715	2701715	0	+	1	0	100	89	1.0
CP008925.1	h6.sal.bam	other	2701716	2701716	0	+	0	1	98	90	0.0
CP008925.1	h6.sal.bam	other	2701717	2701717	0	+	0	1	98	89	0.0
CP008925.1	h6.sal.bam	other	2701718	2701718	0	+	2	1	97	88	2.0
CP008925.1	h6.sal.bam	other	2701719	2701719	0	+	0	0	96	88	0.0
CP008925.1	h6.sal.bam	other	2701720	2701720	0	+	0	1	95	91	0.0
CP008925.1	h6.sal.bam	other	2701721	2701721	0	+	0	1	91	91	0.0
CP008925.1	h6.sal.bam	other	2701722	2701722	0	+	4	1	93	90	4.0
CP008925.1	h6.sal.bam	other	2701723	2701723	0	+	0	1	93	89	0.0
CP008925.1	h6.sal.bam	other	2701724	2701724	0	+	0	4	93	88	0.0
CP008925.1	h6.sal.bam	other	2701725	2701725	0	+	1	2	94	85	1.0
CP008925.1	h6.sal.bam	other	2701726	2701726	0	+	1	0	91	84	1.0
CP008925.1	h6.sal.bam	other	2701727	2701727	0	+	0	1	91	84	0.0
CP008925.1	h6.sal.bam	other	2701728	2701728	0	+	0	0	90	84	0.0
CP008925.1	h6.sal.bam	other	2701729	2701729	0	+	0	1	90	84	0.0
CP008925.1	h6.sal.bam	other	2701730	2701730	0	+	4	1	93	83	4.0
CP008925.1	h6.sal.bam	other	2701731	2701731	0	+	2	3	92	82	2.0
CP008925.1	h6.sal.bam	other	2701732	2701732	0	+	1	0	92	79	1.0
CP008925.1	h6.sal.bam	other	2701733	2701733	0	+	3	1	95	81	3.0
CP008925.1	h6.sal.bam	other	2701734	2701734	0	+	3	1	96	81	3.0
CP008925.1	h6.sal.bam	other	2701735	2701735	0	+	2	6	98	80	2.0
CP008925.1	h6.sal.bam	other	2701736	2701736	0	+	0	1	98	76	0.0
CP008925.1	h6.sal.bam	other	2701737	2701737	0	+	3	2	99	77	3.0
CP008925.1	h6.sal.bam	other	2701738	2701738	0	+	1	1	100	77	1.0
CP008925.1	h6.sal.bam	other	2701739	2701739	0	+	0	2	100	76	0.0
CP008925.1	h6.sal.bam	other	2701740	2701740	0	+	2	0	101	74	2.0
CP008925.1	h6.sal.bam	other	2701741	2701741	0	+	2	0	101	74	2.0
CP008925.1	h6.sal.bam	other	2701742	2701742	0	+	4	1	103	75	4.0
CP008925.1	h6.sal.bam	other	2701743	2701743	0	+	0	0	103	77	0.0
CP008925.1	h6.sal.bam	other	2701744	2701744	0	+	0	0	102	78	0.0
CP008925.1	h6.sal.bam	other	2701745	2701745	0	+	3	2	104	81	3.0
CP008925.1	h6.sal.bam	other	2701746	2701746	0	+	0	1	100	80	0.0
CP008925.1	h6.sal.bam	other	2701747	2701747	0	+	1	3	101	79	1.0
CP008925.1	h6.sal.bam	other	2701748	2701748	0	+	1	1	101	80	1.0
CP008925.1	h6.sal.bam	other	2701749	2701749	0	+	2	1	100	79	2.0
CP008925.1	h6.sal.bam	other	2701750	2701750	0	+	1	0	101	78	1.0
CP008925.1	h6.sal.bam	other	2701751	2701751	0	+	0	1	100	78	0.0
CP008925.1	h6.sal.bam	other	2701752	2701752	0	+	0	0	96	83	0.0
CP008925.1	h6.sal.bam	other	2701753	2701753	0	+	1	0	89	84	1.0
CP008925.1	h6.sal.bam	other	2701754	2701754	0	+	4	1	93	85	4.0
CP008925.1	h6.sal.bam	other	2701755	2701755	0	+	1	0	94	84	1.0
CP008925.1	h6.sal.bam	GAAC	2701756	2701756	2701764	+	1	9	93	87	1.0
CP008925.1	h6.sal.bam	other	2701757	2701757	0	+	2	0	95	78	2.0
CP008925.1	h6.sal.bam	GAAC	2701758	2701758	2701764	+	11	1	102	81	11.0
CP008925.1	h6.sal.bam	other	2701759	2701759	0	+	0	0	102	80	0.0
CP008925.1	h6.sal.bam	other	2701760	2701760	0	+	0	1	102	80	0.0
CP008925.1	h6.sal.bam	other	2701761	2701761	0	+	0	0	102	80	0.0
CP008925.1	h6.sal.bam	other	2701762	2701762	0	+	1	1	102	81	1.0
CP008925.1	h6.sal.bam	other	2701763	2701763	0	+	3	3	105	80	3.0
CP008925.1	h6.sal.bam	other	2701764	2701764	0	+	0	2	105	79	0.0
CP008925.1	h6.sal.bam	other	2701765	2701765	0	+	1	2	105	77	1.0
CP008925.1	h6.sal.bam	other	2701766	2701766	0	+	0	3	104	75	0.0
CP008925.1	h6.sal.bam	other	2701767	2701767	0	+	1	1	105	72	1.0
CP008925.1	h6.sal.bam	other	2701768	2701768	0	+	0	2	105	71	0.0
CP008925.1	h6.sal.bam	other	2701769	2701769	0	+	1	2	104	69	1.0
CP008925.1	h6.sal.bam	other	2701770	2701770	0	+	2	0	99	70	2.0
CP008925.1	h6.sal.bam	other	2701771	2701771	0	+	0	1	97	71	0.0
CP008925.1	h6.sal.bam	other	2701772	2701772	0	+	0	0	97	70	0.0
CP008925.1	h6.sal.bam	GAAC	2701773	2701773	2701764	+	2	6	98	72	2.0
CP008925.1	h6.sal.bam	other	2701774	2701774	0	+	1	2	97	68	1.0
CP008925.1	h6.sal.bam	GAAC	2701775	2701775	2701764	+	11	1	108	66	11.0
CP008925.1	h6.sal.bam	other	2701776	2701776	0	+	1	0	108	65	1.0
CP008925.1	h6.sal.bam	other	2701777	2701777	0	+	0	1	108	65	0.0
CP008925.1	h6.sal.bam	other	2701778	2701778	0	+	2	2	110	64	2.0
CP008925.1	h6.sal.bam	other	2701779	2701779	0	+	0	0	108	64	0.0
CP008925.1	h6.sal.bam	other	2701780	2701780	0	+	0	0	106	67	0.0
CP008925.1	h6.sal.bam	other	2701781	2701781	0	+	4	1	108	68	4.0
CP008925.1	h6.sal.bam	other	2701782	2701782	0	+	1	0	109	68	1.0
CP008925.1	h6.sal.bam	other	2701783	2701783	0	+	0	0	109	70	0.0
CP008925.1	h6.sal.bam	other	2701784	2701784	0	+	1	1	109	71	1.0
CP008925.1	h6.sal.bam	other	2701785	2701785	0	+	1	0	110	71	1.0
CP008925.1	h6.sal.bam	other	2701786	2701786	0	+	2	0	109	71	2.0
CP008925.1	h6.sal.bam	other	2701787	2701787	0	+	0	0	100	71	0.0
CP008925.1	h6.sal.bam	other	2701788	2701788	0	+	1	1	101	72	1.0
CP008925.1	h6.sal.bam	other	2701789	2701789	0	+	1	2	101	71	1.0
CP008925.1	h6.sal.bam	other	2701790	2701790	0	+	0	1	100	69	0.0
CP008925.1	h6.sal.bam	other	2701791	2701791	0	+	5	0	105	68	5.0
CP008925.1	h6.sal.bam	other	2701792	2701792	0	+	1	1	106	70	1.0
CP008925.1	h6.sal.bam	other	2701793	2701793	0	+	0	1	104	70	0.0
CP008925.1	h6.sal.bam	other	2701794	2701794	0	+	2	2	106	71	2.0
CP008925.1	h6.sal.bam	other	2701795	2701795	0	+	0	1	102	69	0.0
CP008925.1	h6.sal.bam	other	2701796	2701796	0	+	0	0	102	68	0.0
CP008925.1	h6.sal.bam	other	2701797	2701797	0	+	0	0	102	70	0.0
CP008925.1	h6.sal.bam	other	2701798	2701798	0	+	3	1	105	71	3.0
CP008925.1	h6.sal.bam	other	2701799	2701799	0	+	1	0	105	71	1.0
CP008925.1	h6.sal.bam	other	2701800	2701800	0	+	0	1	105	71	0.0
CP008925.1	h6.sal.bam	other	2701801	2701801	0	+	0	1	104	70	0.0
CP008925.1	h6.sal.bam	other	2701802	2701802	0	+	4	0	108	69	4.0
CP008925.1	h6.sal.bam	other	2701803	2701803	0	+	0	0	108	69	0.0
CP008925.1	h6.sal.bam	other	2701804	2701804	0	+	2	2	110	69	2.0
CP008925.1	h6.sal.bam	other	2701805	2701805	0	+	3	0	107	68	3.0
CP008925.1	h6.sal.bam	other	2701806	2701806	0	+	1	1	108	68	1.0
CP008925.1	h6.sal.bam	other	2701807	2701807	0	+	2	1	106	69	2.0
CP008925.1	h6.sal.bam	other	2701808	2701808	0	+	1	1	104	69	1.0
CP008925.1	h6.sal.bam	other	2701809	2701809	0	+	0	2	102	70	0.0
CP008925.1	h6.sal.bam	other	2701810	2701810	0	+	0	0	101	68	0.0
CP008925.1	h6.sal.bam	other	2701811	2701811	0	+	0	1	101	68	0.0
CP008925.1	h6.sal.bam	other	2701812	2701812	0	+	1	2	100	69	1.0
CP008925.1	h6.sal.bam	other	2701813	2701813	0	+	2	0	101	67	2.0
CP008925.1	h6.sal.bam	other	2701814	2701814	0	+	0	1	101	69	0.0
CP008925.1	h6.sal.bam	other	2701815	2701815	0	+	1	1	100	69	1.0
CP008925.1	h6.sal.bam	other	2701816	2701816	0	+	0	1	98	68	0.0
CP008925.1	h6.sal.bam	other	2701817	2701817	0	+	1	2	95	67	1.0
CP008925.1	h6.sal.bam	other	2701818	2701818	0	+	1	1	96	68	1.0
CP008925.1	h6.sal.bam	other	2701819	2701819	0	+	1	3	97	67	1.0
CP008925.1	h6.sal.bam	other	2701820	2701820	0	+	3	2	95	66	3.0
CP008925.1	h6.sal.bam	other	2701821	2701821	0	+	1	2	96	65	1.0
CP008925.1	h6.sal.bam	other	2701822	2701822	0	+	0	1	96	64	0.0
CP008925.1	h6.sal.bam	other	2701823	2701823	0	+	1	0	97	63	1.0
CP008925.1	h6.sal.bam	other	2701824	2701824	0	+	0	6	95	63	0.0
CP008925.1	h6.sal.bam	other	2701825	2701825	0	+	1	0	95	57	1.0
CP008925.1	h6.sal.bam	other	2701826	2701826	0	+	4	1	99	59	4.0
CP008925.1	h6.sal.bam	other	2701827	2701827	0	+	3	0	102	58	3.0
CP008925.1	h6.sal.bam	other	2701828	2701828	0	+	2	1	99	60	2.0
CP008925.1	h6.sal.bam	other	2701829	2701829	0	+	1	2	99	59	1.0
CP008925.1	h6.sal.bam	other	2701830	2701830	0	+	0	0	98	57	0.0
CP008925.1	h6.sal.bam	other	2701831	2701831	0	+	1	0	86	57	1.0
CP008925.1	h6.sal.bam	other	2701832	2701832	0	+	1	2	87	58	1.0
CP008925.1	h6.sal.bam	other	2701833	2701833	0	+	0	0	87	56	0.0
CP008925.1	h6.sal.bam	other	2701834	2701834	0	+	0	1	87	56	0.0
CP008925.1	h6.sal.bam	other	2701835	2701835	0	+	1	0	88	56	1.0
CP008925.1	h6.sal.bam	other	2701836	2701836	0	+	2	1	89	56	2.0
CP008925.1	h6.sal.bam	other	2701837	2701837	0	+	1	0	87	55	1.0
CP008925.1	h6.sal.bam	other	2701838	2701838	0	+	1	2	88	55	1.0
CP008925.1	h6.sal.bam	other	2701839	2701839	0	+	2	0	89	53	2.0
CP008925.1	h6.sal.bam	other	2701840	2701840	0	+	0	0	89	54	0.0
CP008925.1	h6.sal.bam	other	2701841	2701841	0	+	0	0	89	54	0.0
CP008925.1	h6.sal.bam	other	2701842	2701842	0	+	0	2	88	54	0.0
CP008925.1	h6.sal.bam	other	2701843	2701843	0	+	0	0	87	52	0.0
CP008925.1	h6.sal.bam	other	2701844	2701844	0	+	1	1	88	52	1.0
CP008925.1	h6.sal.bam	other	2701845	2701845	0	+	4	1	90	52	4.0
CP008925.1	h6.sal.bam	other	2701846	2701846	0	+	3	1	93	51	3.0
CP008925.1	h6.sal.bam	other	2701847	2701847	0	+	1	2	92	53	1.0
CP008925.1	h6.sal.bam	other	2701848	2701848	0	+	0	1	80	51	0.0
CP008925.1	h6.sal.bam	other	2701849	2701849	0	+	0	0	80	51	0.0
CP008925.1	h6.sal.bam	other	2701850	2701850	0	+	1	0	81	52	1.0
CP008925.1	h6.sal.bam	other	2701851	2701851	0	+	1	0	81	53	1.0
CP008925.1	h6.sal.bam	other	2701852	2701852	0	+	2	0	81	54	2.0
CP008925.1	h6.sal.bam	other	2701853	2701853	0	+	2	2	83	54	2.0
CP008925.1	h6.sal.bam	other	2701854	2701854	0	+	1	3	80	52	1.0
CP008925.1	h6.sal.bam	other	2701855	2701855	0	+	0	1	80	50	0.0
CP008925.1	h6.sal.bam	other	2701856	2701856	0	+	0	1	80	49	0.0
CP008925.1	h6.sal.bam	other	2701857	2701857	0	+	0	2	79	48	0.0
CP008925.1	h6.sal.bam	other	2701858	2701858	0	+	1	1	79	48	1.0
CP008925.1	h6.sal.bam	other	2701859	2701859	0	+	2	1	80	47	2.0
CP008925.1	h6.sal.bam	other	2701860	2701860	0	+	2	0	82	46	2.0
CP008925.1	h6.sal.bam	other	2701861	2701861	0	+	1	0	81	46	1.0
CP008925.1	h6.sal.bam	other	2701862	2701862	0	+	1	1	82	47	1.0
CP008925.1	h6.sal.bam	other	2701863	2701863	0	+	1	0	82	46	1.0
CP008925.1	h6.sal.bam	other	2701864	2701864	0	+	2	1	83	50	2.0
CP008925.1	h6.sal.bam	other	2701865	2701865	0	+	1	1	79	50	1.0
CP008925.1	h6.sal.bam	other	2701866	2701866	0	+	1	1	80	49	1.0
CP008925.1	h6.sal.bam	other	2701867	2701867	0	+	1	1	78	49	1.0
CP008925.1	h6.sal.bam	other	2701868	2701868	0	+	2	2	80	48	2.0
CP008925.1	h6.sal.bam	other	2701869	2701869	0	+	2	0	82	48	2.0
CP008925.1	h6.sal.bam	other	2701870	2701870	0	+	4	0	86	48	4.0
CP008925.1	h6.sal.bam	other	2701871	2701871	0	+	0	2	86	48	0.0
CP008925.1	h6.sal.bam	other	2701872	2701872	0	+	1	1	86	47	1.0
CP008925.1	h6.sal.bam	other	2701873	2701873	0	+	3	1	86	46	3.0
CP008925.1	h6.sal.bam	other	2701874	2701874	0	+	0	0	85	45	0.0
CP008925.1	h6.sal.bam	other	2701875	2701875	0	+	0	0	85	50	0.0
CP008925.1	h6.sal.bam	other	2701876	2701876	0	+	1	0	86	50	1.0
CP008925.1	h6.sal.bam	other	2701877	2701877	0	+	1	0	83	50	1.0
CP008925.1	h6.sal.bam	other	2701878	2701878	0	+	2	0	85	51	2.0
CP008925.1	h6.sal.bam	other	2701879	2701879	0	+	1	1	81	51	1.0
CP008925.1	h6.sal.bam	other	2701880	2701880	0	+	1	0	81	51	1.0
CP008925.1	h6.sal.bam	other	2701881	2701881	0	+	1	2	80	51	1.0
CP008925.1	h6.sal.bam	other	2701882	2701882	0	+	0	1	80	49	0.0
CP008925.1	h6.sal.bam	other	2701883	2701883	0	+	1	1	80	48	1.0
CP008925.1	h6.sal.bam	other	2701884	2701884	0	+	0	0	80	47	0.0
CP008925.1	h6.sal.bam	other	2701885	2701885	0	+	1	0	80	50	1.0
CP008925.1	h6.sal.bam	other	2701886	2701886	0	+	0	2	80	50	0.0
CP008925.1	h6.sal.bam	other	2701887	2701887	0	+	0	0	80	49	0.0
CP008925.1	h6.sal.bam	other	2701888	2701888	0	+	0	3	78	50	0.0
CP008925.1	h6.sal.bam	other	2701889	2701889	0	+	0	2	77	47	0.0
CP008925.1	h6.sal.bam	other	2701890	2701890	0	+	1	2	77	46	1.0
CP008925.1	h6.sal.bam	other	2701891	2701891	0	+	2	0	79	46	2.0
CP008925.1	h6.sal.bam	other	2701892	2701892	0	+	3	0	81	46	3.0
CP008925.1	h6.sal.bam	other	2701893	2701893	0	+	1	0	82	46	1.0
CP008925.1	h6.sal.bam	other	2701894	2701894	0	+	1	1	82	50	1.0
CP008925.1	h6.sal.bam	other	2701895	2701895	0	+	0	1	79	53	0.0
CP008925.1	h6.sal.bam	other	2701896	2701896	0	+	1	1	79	52	1.0
CP008925.1	h6.sal.bam	other	2701897	2701897	0	+	1	0	80	51	1.0
CP008925.1	h6.sal.bam	other	2701898	2701898	0	+	0	0	79	54	0.0
CP008925.1	h6.sal.bam	other	2701899	2701899	0	+	1	0	80	57	1.0
CP008925.1	h6.sal.bam	other	2701900	2701900	0	+	0	2	80	57	0.0
CP008925.1	h6.sal.bam	other	2701901	2701901	0	+	0	0	76	61	0.0
CP008925.1	h6.sal.bam	other	2701902	2701902	0	+	0	2	73	63	0.0
CP008925.1	h6.sal.bam	other	2701903	2701903	0	+	2	0	73	136	2.0
CP008925.1	h6.sal.bam	other	2701904	2701904	0	+	4	0	76	137	4.0
CP008925.1	h6.sal.bam	other	2701905	2701905	0	+	1	2	77	139	1.0
CP008925.1	h6.sal.bam	other	2701906	2701906	0	+	0	0	75	138	0.0
CP008925.1	h6.sal.bam	other	2701907	2701907	0	+	0	1	75	138	0.0
CP008925.1	h6.sal.bam	other	2701908	2701908	0	+	1	0	76	137	1.0
CP008925.1	h6.sal.bam	other	2701909	2701909	0	+	2	0	77	139	2.0
CP008925.1	h6.sal.bam	other	2701910	2701910	0	+	1	0	78	139	1.0
CP008925.1	h6.sal.bam	other	2701911	2701911	0	+	1	0	77	140	1.0
CP008925.1	h6.sal.bam	other	2701912	2701912	0	+	1	0	77	140	1.0
CP008925.1	h6.sal.bam	other	2701913	2701913	0	+	0	0	76	140	0.0
CP008925.1	h6.sal.bam	other	2701914	2701914	0	+	0	0	74	140	0.0
CP008925.1	h6.sal.bam	other	2701915	2701915	0	+	2	0	76	141	2.0
CP008925.1	h6.sal.bam	other	2701916	2701916	0	+	0	0	75	142	0.0
CP008925.1	h6.sal.bam	other	2701917	2701917	0	+	0	0	75	142	0.0
CP008925.1	h6.sal.bam	other	2701918	2701918	0	+	1	1	76	142	1.0
CP008925.1	h6.sal.bam	other	2701919	2701919	0	+	0	0	75	141	0.0
CP008925.1	h6.sal.bam	other	2701920	2701920	0	+	0	3	71	175	0.0
CP008925.1	h6.sal.bam	other	2701921	2701921	0	+	1	1	69	179	1.0
CP008925.1	h6.sal.bam	other	2701922	2701922	0	+	0	0	68	178	0.0
CP008925.1	h6.sal.bam	other	2701923	2701923	0	+	2	1	70	178	4.0
CP008925.1	h6.sal.bam	other	2701924	2701924	0	+	0	1	70	178	0.0
CP008925.1	h6.sal.bam	other	2701925	2701925	0	+	2	1	71	178	2.0
CP008925.1	h6.sal.bam	other	2701926	2701926	0	+	1	1	71	179	1.0
CP008925.1	h6.sal.bam	other	2701927	2701927	0	+	0	0	67	178	0.0
CP008925.1	h6.sal.bam	other	2701928	2701928	0	+	1	0	68	178	1.0
CP008925.1	h6.sal.bam	other	2701929	2701929	0	+	1	0	68	180	1.0
CP008925.1	h6.sal.bam	other	2701930	2701930	0	+	0	0	68	180	0.0
CP008925.1	h6.sal.bam	other	2701931	2701931	0	+	0	0	68	180	0.0
CP008925.1	h6.sal.bam	other	2701932	2701932	0	+	1	2	68	180	1.0
CP008925.1	h6.sal.bam	other	2701933	2701933	0	+	1	1	69	178	2.0
CP008925.1	h6.sal.bam	other	2701934	2701934	0	+	0	0	67	177	0.0
CP008925.1	h6.sal.bam	other	2701935	2701935	0	+	0	0	65	177	0.0
CP008925.1	h6.sal.bam	other	2701936	2701936	0	+	2	0	66	179	2.0
CP008925.1	h6.sal.bam	other	2701937	2701937	0	+	0	3	65	180	0.0
CP008925.1	h6.sal.bam	other	2701938	2701938	0	+	2	1	63	177	2.0
CP008925.1	h6.sal.bam	other	2701939	2701939	0	+	0	1	63	176	0.0
CP008925.1	h6.sal.bam	other	2701940	2701940	0	+	0	1	63	175	0.0
CP008925.1	h6.sal.bam	other	2701941	2701941	0	+	1	0	62	174	2.0
CP008925.1	h6.sal.bam	other	2701942	2701942	0	+	0	0	61	174	0.0
CP008925.1	h6.sal.bam	other	2701943	2701943	0	+	0	2	59	174	0.0
CP008925.1	h6.sal.bam	other	2701944	2701944	0	+	1	0	53	173	1.0
CP008925.1	h6.sal.bam	other	2701945	2701945	0	+	0	0	53	174	0.0
CP008925.1	h6.sal.bam	other	2701946	2701946	0	+	1	1	54	174	2.0
CP008925.1	h6.sal.bam	other	2701947	2701947	0	+	1	1	54	173	2.0
CP008925.1	h6.sal.bam	other	2701948	2701948	0	+	0	3	51	172	0.0
CP008925.1	h6.sal.bam	other	2701949	2701949	0	+	0	1	51	169	0.0
CP008925.1	h6.sal.bam	other	2701950	2701950	0	+	0	0	51	169	0.0
CP008925.1	h6.sal.bam	other	2701951	2701951	0	+	0	0	50	169	0.0
CP008925.1	h6.sal.bam	other	2701952	2701952	0	+	0	1	48	169	0.0
CP008925.1	h6.sal.bam	other	2701953	2701953	0	+	2	0	49	169	2.0
CP008925.1	h6.sal.bam	other	2701954	2701954	0	+	1	1	48	170	1.0
CP008925.1	h6.sal.bam	other	2701955	2701955	0	+	0	1	48	169	0.0
CP008925.1	h6.sal.bam	other	2701956	2701956	0	+	1	2	49	169	2.0
CP008925.1	h6.sal.bam	other	2701957	2701957	0	+	0	0	48	167	0.0
CP008925.1	h6.sal.bam	other	2701958	2701958	0	+	0	1	47	167	0.0
CP008925.1	h6.sal.bam	other	2701959	2701959	0	+	0	0	47	166	0.0
CP008925.1	h6.sal.bam	other	2701960	2701960	0	+	0	0	46	167	0.0
CP008925.1	h6.sal.bam	other	2701961	2701961	0	+	1	1	47	169	1.0
CP008925.1	h6.sal.bam	other	2701962	2701962	0	+	1	1	48	168	1.0
CP008925.1	h6.sal.bam	other	2701963	2701963	0	+	0	0	48	167	0.0
CP008925.1	h6.sal.bam	other	2701964	2701964	0	+	1	1	49	168	1.0
CP008925.1	h6.sal.bam	other	2701965	2701965	0	+	0	1	46	169	0.0
CP008925.1	h6.sal.bam	other	2701966	2701966	0	+	4	0	50	168	4.0
CP008925.1	h6.sal.bam	other	2701967	2701967	0	+	1	3	48	169	1.0
CP008925.1	h6.sal.bam	other	2701968	2701968	0	+	0	1	47	169	0.0
CP008925.1	h6.sal.bam	other	2701969	2701969	0	+	0	4	47	168	0.0
CP008925.1	h6.sal.bam	other	2701970	2701970	0	+	0	1	47	165	0.0
CP008925.1	h6.sal.bam	other	2701971	2701971	0	+	2	2	48	164	2.0
CP008925.1	h6.sal.bam	other	2701972	2701972	0	+	0	0	48	162	0.0
CP008925.1	h6.sal.bam	other	2701973	2701973	0	+	2	3	50	162	2.0
CP008925.1	h6.sal.bam	other	2701974	2701974	0	+	3	2	52	159	3.0
CP008925.1	h6.sal.bam	other	2701975	2701975	0	+	0	4	52	157	0.0
CP008925.1	h6.sal.bam	other	2701976	2701976	0	+	2	2	54	154	2.0
CP008925.1	h6.sal.bam	GTTC	2701977	2701977	2701985	+	2	78	56	152	2.0
CP008925.1	h6.sal.bam	other	2701978	2701978	0	+	3	0	56	74	3.0
CP008925.1	h6.sal.bam	GTTC	2701979	2701979	2701985	+	96	2	149	77	96.0
CP008925.1	h6.sal.bam	other	2701980	2701980	0	+	1	0	149	76	1.0
CP008925.1	h6.sal.bam	other	2701981	2701981	0	+	0	0	149	76	0.0
CP008925.1	h6.sal.bam	other	2701982	2701982	0	+	1	0	150	79	1.0
CP008925.1	h6.sal.bam	other	2701983	2701983	0	+	0	2	149	79	0.0
CP008925.1	h6.sal.bam	other	2701984	2701984	0	+	0	0	147	77	0.0
CP008925.1	h6.sal.bam	other	2701985	2701985	0	+	3	0	149	78	3.0
CP008925.1	h6.sal.bam	other	2701986	2701986	0	+	1	0	149	78	1.0
CP008925.1	h6.sal.bam	other	2701987	2701987	0	+	0	1	148	79	0.0
CP008925.1	h6.sal.bam	other	2701988	2701988	0	+	0	0	148	80	0.0
CP008925.1	h6.sal.bam	other	2701989	2701989	0	+	1	0	147	80	1.0
CP008925.1	h6.sal.bam	other	2701990	2701990	0	+	0	1	147	81	0.0
CP008925.1	h6.sal.bam	other	2701991	2701991	0	+	0	0	147	80	0.0
CP008925.1	h6.sal.bam	other	2701992	2701992	0	+	1	0	148	80	1.0
CP008925.1	h6.sal.bam	other	2701993	2701993	0	+	1	0	148	80	1.0
CP008925.1	h6.sal.bam	GTTC	2701994	2701994	2701985	+	0	38	148	80	0.0
CP008925.1	h6.sal.bam	other	2701995	2701995	0	+	2	3	148	44	2.0
CP008925.1	h6.sal.bam	GTTC	2701996	2701996	2701985	+	24	0	171	43	24.0
CP008925.1	h6.sal.bam	other	2701997	2701997	0	+	1	0	172	45	1.0
CP008925.1	h6.sal.bam	other	2701998	2701998	0	+	0	1	171	45	0.0
CP008925.1	h6.sal.bam	other	2701999	2701999	0	+	2	2	173	44	2.0
CP008925.1	h6.sal.bam	other	2702000	2702000	0	+	0	1	171	45	0.0
CP008925.1	h6.sal.bam	other	2702001	2702001	0	+	1	0	172	47	1.0
CP008925.1	h6.sal.bam	other	2702002	2702002	0	+	0	2	172	47	0.0
CP008925.1	h6.sal.bam	other	2702003	2702003	0	+	1	0	171	46	1.0
CP008925.1	h6.sal.bam	other	2702004	2702004	0	+	2	0	173	46	2.0
CP008925.1	h6.sal.bam	other	2702005	2702005	0	+	0	0	173	46	0.0
CP008925.1	h6.sal.bam	other	2702006	2702006	0	+	0	0	173	47	0.0
CP008925.1	h6.sal.bam	other	2702007	2702007	0	+	0	0	173	49	0.0
CP008925.1	h6.sal.bam	other	2702008	2702008	0	+	0	1	172	52	0.0
CP008925.1	h6.sal.bam	other	2702009	2702009	0	+	0	1	172	51	0.0
CP008925.1	h6.sal.bam	other	2702010	2702010	0	+	0	0	172	50	0.0
CP008925.1	h6.sal.bam	other	2702011	2702011	0	+	3	1	173	54	6.0
CP008925.1	h6.sal.bam	other	2702012	2702012	0	+	0	0	173	55	0.0
CP008925.1	h6.sal.bam	other	2702013	2702013	0	+	2	0	173	56	4.0
CP008925.1	h6.sal.bam	other	2702014	2702014	0	+	0	0	173	57	0.0
CP008925.1	h6.sal.bam	other	2702015	2702015	0	+	4	0	176	57	4.0
CP008925.1	h6.sal.bam	other	2702016	2702016	0	+	1	0	177	58	2.0
CP008925.1	h6.sal.bam	other	2702017	2702017	0	+	0	0	177	58	0.0
CP008925.1	h6.sal.bam	other	2702018	2702018	0	+	0	1	176	60	0.0
CP008925.1	h6.sal.bam	other	2702019	2702019	0	+	0	1	176	59	0.0
CP008925.1	h6.sal.bam	other	2702020	2702020	0	+	0	0	176	58	0.0
CP008925.1	h6.sal.bam	other	2702021	2702021	0	+	0	0	175	62	0.0
CP008925.1	h6.sal.bam	other	2702022	2702022	0	+	0	0	174	65	0.0
CP008925.1	h6.sal.bam	other	2702023	2702023	0	+	1	0	175	66	1.0
CP008925.1	h6.sal.bam	other	2702024	2702024	0	+	0	1	175	66	0.0
CP008925.1	h6.sal.bam	other	2702025	2702025	0	+	0	0	175	66	0.0
CP008925.1	h6.sal.bam	other	2702026	2702026	0	+	1	0	176	66	1.0
CP008925.1	h6.sal.bam	other	2702027	2702027	0	+	2	1	178	66	2.0
CP008925.1	h6.sal.bam	other	2702028	2702028	0	+	1	1	177	68	2.0
CP008925.1	h6.sal.bam	other	2702029	2702029	0	+	0	0	176	67	0.0
CP008925.1	h6.sal.bam	other	2702030	2702030	0	+	2	1	178	68	2.0
CP008925.1	h6.sal.bam	other	2702031	2702031	0	+	1	0	178	69	1.0
CP008925.1	h6.sal.bam	other	2702032	2702032	0	+	0	0	178	69	0.0
CP008925.1	h6.sal.bam	other	2702033	2702033	0	+	0	1	178	70	0.0
CP008925.1	h6.sal.bam	other	2702034	2702034	0	+	1	2	179	70	1.0
CP008925.1	h6.sal.bam	other	2702035	2702035	0	+	2	0	180	70	2.0
CP008925.1	h6.sal.bam	other	2702036	2702036	0	+	1	1	179	70	1.0
CP008925.1	h6.sal.bam	other	2702037	2702037	0	+	5	0	183	72	5.0
CP008925.1	h6.sal.bam	other	2702038	2702038	0	+	0	1	183	72	0.0
CP008925.1	h6.sal.bam	other	2702039	2702039	0	+	0	1	178	73	0.0
CP008925.1	h6.sal.bam	other	2702040	2702040	0	+	0	1	178	74	0.0
CP008925.1	h6.sal.bam	other	2702041	2702041	0	+	5	0	183	74	5.0
CP008925.1	h6.sal.bam	other	2702042	2702042	0	+	0	3	182	75	0.0
CP008925.1	h6.sal.bam	other	2702043	2702043	0	+	3	0	185	75	3.0
CP008925.1	h6.sal.bam	other	2702044	2702044	0	+	0	2	185	77	0.0
CP008925.1	h6.sal.bam	other	2702045	2702045	0	+	0	0	185	78	0.0
CP008925.1	h6.sal.bam	other	2702046	2702046	0	+	1	0	184	80	1.0
CP008925.1	h6.sal.bam	other	2702047	2702047	0	+	0	0	183	81	0.0
CP008925.1	h6.sal.bam	other	2702048	2702048	0	+	1	0	178	86	1.0
CP008925.1	h6.sal.bam	other	2702049	2702049	0	+	0	0	178	86	0.0
CP008925.1	h6.sal.bam	other	2702050	2702050	0	+	0	1	178	86	0.0
CP008925.1	h6.sal.bam	other	2702051	2702051	0	+	1	1	177	85	1.0
CP008925.1	h6.sal.bam	other	2702052	2702052	0	+	0	2	175	84	0.0
CP008925.1	h6.sal.bam	other	2702053	2702053	0	+	0	0	78	83	0.0
CP008925.1	h6.sal.bam	other	2702054	2702054	0	+	0	1	78	83	0.0
CP008925.1	h6.sal.bam	other	2702055	2702055	0	+	1	1	78	83	1.0
CP008925.1	h6.sal.bam	other	2702056	2702056	0	+	4	2	82	82	4.0
CP008925.1	h6.sal.bam	other	2702057	2702057	0	+	1	0	82	81	2.0
CP008925.1	h6.sal.bam	other	2702058	2702058	0	+	1	0	83	81	1.0
CP008925.1	h6.sal.bam	other	2702059	2702059	0	+	0	1	83	81	0.0
CP008925.1	h6.sal.bam	other	2702060	2702060	0	+	2	1	83	83	2.0
CP008925.1	h6.sal.bam	other	2702061	2702061	0	+	3	1	85	82	3.0
CP008925.1	h6.sal.bam	other	2702062	2702062	0	+	1	1	86	82	1.0
CP008925.1	h6.sal.bam	other	2702063	2702063	0	+	0	3	85	81	0.0
CP008925.1	h6.sal.bam	other	2702064	2702064	0	+	1	0	86	82	1.0
CP008925.1	h6.sal.bam	other	2702065	2702065	0	+	1	0	87	82	1.0
CP008925.1	h6.sal.bam	other	2702066	2702066	0	+	0	0	87	83	0.0
CP008925.1	h6.sal.bam	other	2702067	2702067	0	+	4	1	90	83	4.0
CP008925.1	h6.sal.bam	other	2702068	2702068	0	+	1	0	90	82	1.0
CP008925.1	h6.sal.bam	other	2702069	2702069	0	+	1	0	91	82	1.0
CP008925.1	h6.sal.bam	other	2702070	2702070	0	+	1	2	67	83	1.0
CP008925.1	h6.sal.bam	other	2702071	2702071	0	+	1	1	67	84	1.0
CP008925.1	h6.sal.bam	other	2702072	2702072	0	+	0	0	67	83	0.0
CP008925.1	h6.sal.bam	other	2702073	2702073	0	+	0	2	65	83	0.0
CP008925.1	h6.sal.bam	other	2702074	2702074	0	+	1	1	65	83	1.0
CP008925.1	h6.sal.bam	other	2702075	2702075	0	+	0	2	65	83	0.0
CP008925.1	h6.sal.bam	other	2702076	2702076	0	+	0	0	65	83	0.0
CP008925.1	h6.sal.bam	other	2702077	2702077	0	+	1	1	66	84	1.0
CP008925.1	h6.sal.bam	other	2702078	2702078	0	+	0	0	63	83	0.0
CP008925.1	h6.sal.bam	other	2702079	2702079	0	+	1	1	64	83	1.0
CP008925.1	h6.sal.bam	other	2702080	2702080	0	+	0	2	64	82	0.0
CP008925.1	h6.sal.bam	other	2702081	2702081	0	+	0	1	64	80	0.0
CP008925.1	h6.sal.bam	other	2702082	2702082	0	+	0	2	64	79	0.0
CP008925.1	h6.sal.bam	other	2702083	2702083	0	+	0	0	64	80	0.0
CP008925.1	h6.sal.bam	other	2702084	2702084	0	+	3	1	67	80	3.0
CP008925.1	h6.sal.bam	other	2702085	2702085	0	+	2	4	69	80	2.0
CP008925.1	h6.sal.bam	other	2702086	2702086	0	+	0	2	66	77	0.0
CP008925.1	h6.sal.bam	other	2702087	2702087	0	+	0	0	66	78	0.0
CP008925.1	h6.sal.bam	other	2702088	2702088	0	+	1	1	65	78	1.0
CP008925.1	h6.sal.bam	other	2702089	2702089	0	+	0	0	65	80	0.0
CP008925.1	h6.sal.bam	other	2702090	2702090	0	+	0	1	60	80	0.0
CP008925.1	h6.sal.bam	other	2702091	2702091	0	+	0	0	60	79	0.0
CP008925.1	h6.sal.bam	other	2702092	2702092	0	+	1	2	61	80	1.0
CP008925.1	h6.sal.bam	other	2702093	2702093	0	+	3	1	64	79	3.0
CP008925.1	h6.sal.bam	other	2702094	2702094	0	+	0	2	64	80	0.0
CP008925.1	h6.sal.bam	other	2702095	2702095	0	+	2	2	65	78	2.0
CP008925.1	h6.sal.bam	other	2702096	2702096	0	+	1	2	66	76	1.0
CP008925.1	h6.sal.bam	other	2702097	2702097	0	+	1	1	67	74	1.0
CP008925.1	h6.sal.bam	other	2702098	2702098	0	+	0	1	66	77	0.0
CP008925.1	h6.sal.bam	other	2702099	2702099	0	+	0	0	66	76	0.0
CP008925.1	h6.sal.bam	other	2702100	2702100	0	+	4	1	69	76	4.0
CP008925.1	h6.sal.bam	other	2702101	2702101	0	+	1	0	68	76	1.0
CP008925.1	h6.sal.bam	other	2702102	2702102	0	+	1	2	68	78	1.0
CP008925.1	h6.sal.bam	other	2702103	2702103	0	+	0	1	68	77	0.0
CP008925.1	h6.sal.bam	other	2702104	2702104	0	+	0	0	68	77	0.0
CP008925.1	h6.sal.bam	other	2702105	2702105	0	+	4	2	70	77	4.0
CP008925.1	h6.sal.bam	other	2702106	2702106	0	+	1	0	70	76	1.0
CP008925.1	h6.sal.bam	other	2702107	2702107	0	+	1	1	71	77	1.0
CP008925.1	h6.sal.bam	other	2702108	2702108	0	+	2	1	73	76	2.0
CP008925.1	h6.sal.bam	other	2702109	2702109	0	+	3	2	72	76	3.0
CP008925.1	h6.sal.bam	other	2702110	2702110	0	+	1	0	73	74	1.0
CP008925.1	h6.sal.bam	other	2702111	2702111	0	+	0	3	70	76	0.0
CP008925.1	h6.sal.bam	other	2702112	2702112	0	+	0	0	68	73	0.0
CP008925.1	h6.sal.bam	other	2702113	2702113	0	+	2	2	70	73	2.0
CP008925.1	h6.sal.bam	other	2702114	2702114	0	+	2	2	72	78	2.0
CP008925.1	h6.sal.bam	other	2702115	2702115	0	+	0	1	71	78	0.0
CP008925.1	h6.sal.bam	other	2702116	2702116	0	+	2	1	69	79	2.0
CP008925.1	h6.sal.bam	other	2702117	2702117	0	+	0	3	69	78	0.0
CP008925.1	h6.sal.bam	other	2702118	2702118	0	+	1	2	67	77	1.0
CP008925.1	h6.sal.bam	other	2702119	2702119	0	+	1	3	68	75	1.0
CP008925.1	h6.sal.bam	other	2702120	2702120	0	+	1	2	69	72	1.0
CP008925.1	h6.sal.bam	other	2702121	2702121	0	+	5	1	73	72	5.0
CP008925.1	h6.sal.bam	other	2702122	2702122	0	+	2	5	75	72	2.0
CP008925.1	h6.sal.bam	other	2702123	2702123	0	+	1	0	75	67	1.0
CP008925.1	h6.sal.bam	other	2702124	2702124	0	+	2	0	77	67	2.0
CP008925.1	h6.sal.bam	other	2702125	2702125	0	+	1	0	78	67	1.0
CP008925.1	h6.sal.bam	other	2702126	2702126	0	+	0	1	78	69	0.0
CP008925.1	h6.sal.bam	other	2702127	2702127	0	+	0	0	78	69	0.0
CP008925.1	h6.sal.bam	other	2702128	2702128	0	+	1	0	79	71	1.0
CP008925.1	h6.sal.bam	other	2702129	2702129	0	+	1	1	80	72	1.0
CP008925.1	h6.sal.bam	other	2702130	2702130	0	+	1	1	80	72	1.0
CP008925.1	h6.sal.bam	other	2702131	2702131	0	+	0	0	76	72	0.0
CP008925.1	h6.sal.bam	other	2702132	2702132	0	+	0	0	75	72	0.0
CP008925.1	h6.sal.bam	other	2702133	2702133	0	+	1	2	74	72	1.0
CP008925.1	h6.sal.bam	other	2702134	2702134	0	+	2	1	74	72	2.0
CP008925.1	h6.sal.bam	other	2702135	2702135	0	+	1	0	75	71	1.0
CP008925.1	h6.sal.bam	other	2702136	2702136	0	+	3	1	74	71	3.0
CP008925.1	h6.sal.bam	other	2702137	2702137	0	+	0	2	74	71	0.0
CP008925.1	h6.sal.bam	other	2702138	2702138	0	+	2	2	74	70	2.0
CP008925.1	h6.sal.bam	other	2702139	2702139	0	+	2	0	76	70	2.0
CP008925.1	h6.sal.bam	other	2702140	2702140	0	+	1	1	70	72	1.0
CP008925.1	h6.sal.bam	other	2702141	2702141	0	+	3	0	73	72	3.0
CP008925.1	h6.sal.bam	other	2702142	2702142	0	+	1	0	74	72	1.0
CP008925.1	h6.sal.bam	other	2702143	2702143	0	+	1	0	75	72	1.0
CP008925.1	h6.sal.bam	other	2702144	2702144	0	+	2	1	77	79	2.0
CP008925.1	h6.sal.bam	other	2702145	2702145	0	+	2	3	79	80	2.0
CP008925.1	h6.sal.bam	other	2702146	2702146	0	+	3	0	81	78	3.0
CP008925.1	h6.sal.bam	other	2702147	2702147	0	+	2	0	83	79	2.0
CP008925.1	h6.sal.bam	other	2702148	2702148	0	+	2	2	84	81	2.0
CP008925.1	h6.sal.bam	other	2702149	2702149	0	+	1	2	85	79	1.0
CP008925.1	h6.sal.bam	other	2702150	2702150	0	+	1	1	86	77	1.0
CP008925.1	h6.sal.bam	other	2702151	2702151	0	+	2	1	88	79	2.0
CP008925.1	h6.sal.bam	other	2702152	2702152	0	+	0	0	87	78	0.0
CP008925.1	h6.sal.bam	other	2702153	2702153	0	+	2	0	89	79	2.0
CP008925.1	h6.sal.bam	other	2702154	2702154	0	+	2	0	90	81	2.0
CP008925.1	h6.sal.bam	other	2702155	2702155	0	+	1	0	91	81	1.0
CP008925.1	h6.sal.bam	other	2702156	2702156	0	+	0	0	91	81	0.0
CP008925.1	h6.sal.bam	other	2702157	2702157	0	+	2	3	93	81	2.0
CP008925.1	h6.sal.bam	other	2702158	2702158	0	+	0	0	90	79	0.0
CP008925.1	h6.sal.bam	other	2702159	2702159	0	+	2	2	90	80	2.0
CP008925.1	h6.sal.bam	other	2702160	2702160	0	+	1	1	91	78	1.0
CP008925.1	h6.sal.bam	other	2702161	2702161	0	+	1	3	92	82	1.0
CP008925.1	h6.sal.bam	other	2702162	2702162	0	+	1	0	93	80	1.0
CP008925.1	h6.sal.bam	other	2702163	2702163	0	+	1	2	93	81	1.0
CP008925.1	h6.sal.bam	other	2702164	2702164	0	+	2	0	95	80	2.0
CP008925.1	h6.sal.bam	other	2702165	2702165	0	+	0	1	95	80	0.0
CP008925.1	h6.sal.bam	other	2702166	2702166	0	+	4	1	99	81	4.0
CP008925.1	h6.sal.bam	other	2702167	2702167	0	+	1	1	96	82	1.0
CP008925.1	h6.sal.bam	other	2702168	2702168	0	+	1	1	97	82	1.0
CP008925.1	h6.sal.bam	other	2702169	2702169	0	+	0	0	97	82	0.0
CP008925.1	h6.sal.bam	other	2702170	2702170	0	+	0	0	95	83	0.0
CP008925.1	h6.sal.bam	other	2702171	2702171	0	+	0	1	94	85	0.0
CP008925.1	h6.sal.bam	other	2702172	2702172	0	+	4	3	97	86	4.0
CP008925.1	h6.sal.bam	other	2702173	2702173	0	+	3	1	99	86	3.0
CP008925.1	h6.sal.bam	other	2702174	2702174	0	+	2	0	101	86	2.0
CP008925.1	h6.sal.bam	other	2702175	2702175	0	+	3	0	100	87	3.0
CP008925.1	h6.sal.bam	other	2702176	2702176	0	+	1	2	100	88	1.0
CP008925.1	h6.sal.bam	other	2702177	2702177	0	+	0	1	99	86	0.0
CP008925.1	h6.sal.bam	other	2702178	2702178	0	+	0	1	99	87	0.0
CP008925.1	h6.sal.bam	other	2702179	2702179	0	+	1	0	100	87	1.0
CP008925.1	h6.sal.bam	other	2702180	2702180	0	+	0	1	97	87	0.0
CP008925.1	h6.sal.bam	other	2702181	2702181	0	+	1	1	94	86	1.0
CP008925.1	h6.sal.bam	other	2702182	2702182	0	+	1	1	95	87	1.0
CP008925.1	h6.sal.bam	other	2702183	2702183	0	+	0	1	95	86	0.0
CP008925.1	h6.sal.bam	other	2702184	2702184	0	+	1	1	93	86	1.0
CP008925.1	h6.sal.bam	other	2702185	2702185	0	+	2	1	94	85	2.0
CP008925.1	h6.sal.bam	other	2702186	2702186	0	+	0	0	94	85	0.0
CP008925.1	h6.sal.bam	other	2702187	2702187	0	+	0	0	92	89	0.0
CP008925.1	h6.sal.bam	other	2702188	2702188	0	+	1	8	93	90	1.0
CP008925.1	h6.sal.bam	other	2702189	2702189	0	+	4	1	95	82	4.0
CP008925.1	h6.sal.bam	other	2702190	2702190	0	+	3	2	98	83	3.0
CP008925.1	h6.sal.bam	other	2702191	2702191	0	+	0	0	96	84	0.0
CP008925.1	h6.sal.bam	other	2702192	2702192	0	+	0	1	96	85	0.0
CP008925.1	h6.sal.bam	other	2702193	2702193	0	+	1	0	96	84	1.0
CP008925.1	h6.sal.bam	other	2702194	2702194	0	+	5	0	92	87	5.0
CP008925.1	h6.sal.bam	other	2702195	2702195	0	+	1	2	93	87	1.0
CP008925.1	h6.sal.bam	other	2702196	2702196	0	+	1	1	94	86	1.0
CP008925.1	h6.sal.bam	other	2702197	2702197	0	+	1	0	95	88	1.0
CP008925.1	h6.sal.bam	other	2702198	2702198	0	+	1	0	95	90	1.0
CP008925.1	h6.sal.bam	other	2702199	2702199	0	+	1	1	93	90	1.0
CP008925.1	h6.sal.bam	other	2702200	2702200	0	+	2	1	94	90	2.0
CP008925.1	h6.sal.bam	other	2702201	2702201	0	+	1	1	95	89	1.0
CP008925.1	h6.sal.bam	other	2702202	2702202	0	+	2	2	96	89	2.0
CP008925.1	h6.sal.bam	other	2702203	2702203	0	+	3	1	98	89	3.0
CP008925.1	h6.sal.bam	other	2702204	2702204	0	+	1	1	99	88	1.0
CP008925.1	h6.sal.bam	other	2702205	2702205	0	+	4	1	102	91	4.0
CP008925.1	h6.sal.bam	other	2702206	2702206	0	+	0	0	102	91	0.0
CP008925.1	h6.sal.bam	other	2702207	2702207	0	+	2	0	104	92	2.0
CP008925.1	h6.sal.bam	other	2702208	2702208	0	+	1	2	104	92	1.0
CP008925.1	h6.sal.bam	other	2702209	2702209	0	+	3	0	105	91	3.0
CP008925.1	h6.sal.bam	other	2702210	2702210	0	+	2	0	106	91	2.0
CP008925.1	h6.sal.bam	other	2702211	2702211	0	+	1	1	105	91	1.0
CP008925.1	h6.sal.bam	other	2702212	2702212	0	+	0	1	105	91	0.0
CP008925.1	h6.sal.bam	other	2702213	2702213	0	+	0	2	104	90	0.0
CP008925.1	h6.sal.bam	other	2702214	2702214	0	+	2	2	104	88	2.0
CP008925.1	h6.sal.bam	other	2702215	2702215	0	+	1	1	104	86	1.0
CP008925.1	h6.sal.bam	other	2702216	2702216	0	+	0	0	101	96	0.0
CP008925.1	h6.sal.bam	other	2702217	2702217	0	+	0	4	99	99	0.0
CP008925.1	h6.sal.bam	other	2702218	2702218	0	+	2	3	101	96	2.0
CP008925.1	h6.sal.bam	other	2702219	2702219	0	+	1	2	95	94	1.0
CP008925.1	h6.sal.bam	other	2702220	2702220	0	+	0	1	95	93	0.0
CP008925.1	h6.sal.bam	other	2702221	2702221	0	+	1	2	96	96	1.0
CP008925.1	h6.sal.bam	other	2702222	2702222	0	+	1	2	95	94	1.0
CP008925.1	h6.sal.bam	other	2702223	2702223	0	+	1	0	94	92	1.0
CP008925.1	h6.sal.bam	other	2702224	2702224	0	+	0	0	93	92	0.0
CP008925.1	h6.sal.bam	other	2702225	2702225	0	+	2	4	94	92	2.0
CP008925.1	h6.sal.bam	other	2702226	2702226	0	+	3	1	95	88	3.0
CP008925.1	h6.sal.bam	other	2702227	2702227	0	+	2	0	97	90	2.0
CP008925.1	h6.sal.bam	other	2702228	2702228	0	+	2	2	97	91	2.0
CP008925.1	h6.sal.bam	other	2702229	2702229	0	+	1	0	95	93	1.0
CP008925.1	h6.sal.bam	other	2702230	2702230	0	+	1	0	96	96	1.0
CP008925.1	h6.sal.bam	other	2702231	2702231	0	+	1	1	97	96	1.0
CP008925.1	h6.sal.bam	other	2702232	2702232	0	+	2	1	95	96	2.0
CP008925.1	h6.sal.bam	other	2702233	2702233	0	+	1	1	96	96	1.0
CP008925.1	h6.sal.bam	other	2702234	2702234	0	+	1	3	97	96	1.0
CP008925.1	h6.sal.bam	other	2702235	2702235	0	+	5	2	100	94	5.0
CP008925.1	h6.sal.bam	other	2702236	2702236	0	+	0	1	100	92	0.0
CP008925.1	h6.sal.bam	other	2702237	2702237	0	+	2	1	101	91	2.0
CP008925.1	h6.sal.bam	other	2702238	2702238	0	+	1	1	101	92	1.0
CP008925.1	h6.sal.bam	other	2702239	2702239	0	+	0	0	99	95	0.0
CP008925.1	h6.sal.bam	other	2702240	2702240	0	+	1	2	100	96	1.0
CP008925.1	h6.sal.bam	other	2702241	2702241	0	+	5	1	101	97	5.0
CP008925.1	h6.sal.bam	other	2702242	2702242	0	+	1	1	100	98	1.0
CP008925.1	h6.sal.bam	other	2702243	2702243	0	+	4	1	103	97	4.0
CP008925.1	h6.sal.bam	other	2702244	2702244	0	+	1	2	104	96	1.0
CP008925.1	h6.sal.bam	other	2702245	2702245	0	+	1	0	105	95	1.0
CP008925.1	h6.sal.bam	other	2702246	2702246	0	+	0	2	104	95	0.0
CP008925.1	h6.sal.bam	other	2702247	2702247	0	+	0	3	100	94	0.0
CP008925.1	h6.sal.bam	other	2702248	2702248	0	+	3	1	97	91	3.0
CP008925.1	h6.sal.bam	other	2702249	2702249	0	+	1	1	98	90	1.0
CP008925.1	h6.sal.bam	other	2702250	2702250	0	+	1	1	97	89	1.0
CP008925.1	h6.sal.bam	other	2702251	2702251	0	+	1	0	98	88	1.0
CP008925.1	h6.sal.bam	other	2702252	2702252	0	+	2	2	100	92	2.0
CP008925.1	h6.sal.bam	other	2702253	2702253	0	+	0	1	99	91	0.0
CP008925.1	h6.sal.bam	other	2702254	2702254	0	+	0	0	98	90	0.0
CP008925.1	h6.sal.bam	other	2702255	2702255	0	+	1	0	99	90	1.0
CP008925.1	h6.sal.bam	other	2702256	2702256	0	+	0	1	97	90	0.0
CP008925.1	h6.sal.bam	other	2702257	2702257	0	+	0	1	96	95	0.0
CP008925.1	h6.sal.bam	other	2702258	2702258	0	+	1	0	97	97	1.0
CP008925.1	h6.sal.bam	other	2702259	2702259	0	+	0	1	95	103	0.0
CP008925.1	h6.sal.bam	other	2702260	2702260	0	+	2	2	96	103	2.0
CP008925.1	h6.sal.bam	other	2702261	2702261	0	+	1	2	97	104	1.0
CP008925.1	h6.sal.bam	other	2702262	2702262	0	+	2	1	99	102	2.0
CP008925.1	h6.sal.bam	other	2702263	2702263	0	+	1	0	97	101	1.0
CP008925.1	h6.sal.bam	other	2702264	2702264	0	+	1	3	95	103	1.0
CP008925.1	h6.sal.bam	other	2702265	2702265	0	+	0	2	92	102	0.0
CP008925.1	h6.sal.bam	other	2702266	2702266	0	+	0	1	92	100	0.0
CP008925.1	h6.sal.bam	other	2702267	2702267	0	+	4	0	96	100	4.0
CP008925.1	h6.sal.bam	other	2702268	2702268	0	+	1	3	91	100	1.0
CP008925.1	h6.sal.bam	other	2702269	2702269	0	+	3	0	94	99	3.0
CP008925.1	h6.sal.bam	other	2702270	2702270	0	+	0	1	93	99	0.0
CP008925.1	h6.sal.bam	other	2702271	2702271	0	+	2	3	95	99	2.0
CP008925.1	h6.sal.bam	other	2702272	2702272	0	+	1	2	95	96	1.0
CP008925.1	h6.sal.bam	other	2702273	2702273	0	+	0	0	94	94	0.0
CP008925.1	h6.sal.bam	other	2702274	2702274	0	+	3	1	97	96	3.0
CP008925.1	h6.sal.bam	other	2702275	2702275	0	+	1	2	94	97	1.0
CP008925.1	h6.sal.bam	other	2702276	2702276	0	+	0	0	94	96	0.0
CP008925.1	h6.sal.bam	other	2702277	2702277	0	+	1	1	95	96	1.0
CP008925.1	h6.sal.bam	other	2702278	2702278	0	+	1	0	92	97	1.0
CP008925.1	h6.sal.bam	other	2702279	2702279	0	+	1	4	93	97	1.0
CP008925.1	h6.sal.bam	other	2702280	2702280	0	+	0	1	89	93	0.0
CP008925.1	h6.sal.bam	other	2702281	2702281	0	+	0	1	88	95	0.0
CP008925.1	h6.sal.bam	other	2702282	2702282	0	+	4	1	92	94	4.0
CP008925.1	h6.sal.bam	other	2702283	2702283	0	+	1	0	89	93	1.0
CP008925.1	h6.sal.bam	other	2702284	2702284	0	+	0	0	88	95	0.0
CP008925.1	h6.sal.bam	other	2702285	2702285	0	+	1	1	87	98	1.0
CP008925.1	h6.sal.bam	other	2702286	2702286	0	+	0	0	87	97	0.0
CP008925.1	h6.sal.bam	other	2702287	2702287	0	+	1	3	88	97	1.0
CP008925.1	h6.sal.bam	other	2702288	2702288	0	+	1	0	87	96	1.0
CP008925.1	h6.sal.bam	other	2702289	2702289	0	+	0	5	86	97	0.0
CP008925.1	h6.sal.bam	other	2702290	2702290	0	+	0	3	86	93	0.0
CP008925.1	h6.sal.bam	other	2702291	2702291	0	+	0	3	86	93	0.0
CP008925.1	h6.sal.bam	other	2702292	2702292	0	+	2	1	88	90	2.0
CP008925.1	h6.sal.bam	other	2702293	2702293	0	+	0	1	86	93	0.0
CP008925.1	h6.sal.bam	other	2702294	2702294	0	+	2	2	87	94	2.0
CP008925.1	h6.sal.bam	other	2702295	2702295	0	+	1	3	88	93	1.0
CP008925.1	h6.sal.bam	other	2702296	2702296	0	+	0	0	87	92	0.0
CP008925.1	h6.sal.bam	other	2702297	2702297	0	+	1	0	87	95	1.0
CP008925.1	h6.sal.bam	other	2702298	2702298	0	+	2	0	88	95	2.0
CP008925.1	h6.sal.bam	other	2702299	2702299	0	+	1	1	89	95	1.0
CP008925.1	h6.sal.bam	other	2702300	2702300	0	+	1	1	88	99	1.0
CP008925.1	h6.sal.bam	other	2702301	2702301	0	+	0	3	85	99	0.0
CP008925.1	h6.sal.bam	other	2702302	2702302	0	+	1	1	82	99	1.0
CP008925.1	h6.sal.bam	other	2702303	2702303	0	+	0	4	82	98	0.0
CP008925.1	h6.sal.bam	other	2702304	2702304	0	+	1	1	81	96	1.0
CP008925.1	h6.sal.bam	other	2702305	2702305	0	+	1	0	82	96	1.0
CP008925.1	h6.sal.bam	other	2702306	2702306	0	+	0	1	81	96	0.0
CP008925.1	h6.sal.bam	other	2702307	2702307	0	+	3	1	81	95	3.0
CP008925.1	h6.sal.bam	other	2702308	2702308	0	+	0	1	81	94	0.0
CP008925.1	h6.sal.bam	other	2702309	2702309	0	+	2	1	82	97	2.0
CP008925.1	h6.sal.bam	other	2702310	2702310	0	+	0	0	77	97	0.0
CP008925.1	h6.sal.bam	other	2702311	2702311	0	+	1	0	74	98	1.0
CP008925.1	h6.sal.bam	other	2702312	2702312	0	+	4	2	78	99	4.0
CP008925.1	h6.sal.bam	other	2702313	2702313	0	+	1	4	79	99	1.0
CP008925.1	h6.sal.bam	other	2702314	2702314	0	+	1	2	78	96	1.0
CP008925.1	h6.sal.bam	other	2702315	2702315	0	+	0	2	78	98	0.0
CP008925.1	h6.sal.bam	other	2702316	2702316	0	+	4	2	78	96	4.0
CP008925.1	h6.sal.bam	other	2702317	2702317	0	+	1	0	76	94	1.0
CP008925.1	h6.sal.bam	other	2702318	2702318	0	+	1	0	75	100	1.0
CP008925.1	h6.sal.bam	other	2702319	2702319	0	+	1	1	75	104	1.0
CP008925.1	h6.sal.bam	other	2702320	2702320	0	+	0	0	75	103	0.0
CP008925.1	h6.sal.bam	other	2702321	2702321	0	+	2	1	73	106	2.0
CP008925.1	h6.sal.bam	other	2702322	2702322	0	+	0	0	73	106	0.0
CP008925.1	h6.sal.bam	other	2702323	2702323	0	+	0	1	73	109	0.0
CP008925.1	h6.sal.bam	other	2702324	2702324	0	+	2	1	74	109	2.0
CP008925.1	h6.sal.bam	other	2702325	2702325	0	+	2	2	76	108	2.0
CP008925.1	h6.sal.bam	other	2702326	2702326	0	+	0	0	75	106	0.0
CP008925.1	h6.sal.bam	other	2702327	2702327	0	+	1	1	74	106	1.0
CP008925.1	h6.sal.bam	other	2702328	2702328	0	+	2	2	76	106	2.0
CP008925.1	h6.sal.bam	other	2702329	2702329	0	+	3	2	79	104	3.0
CP008925.1	h6.sal.bam	other	2702330	2702330	0	+	0	0	77	105	0.0
CP008925.1	h6.sal.bam	other	2702331	2702331	0	+	3	2	80	107	3.0
CP008925.1	h6.sal.bam	other	2702332	2702332	0	+	2	3	82	105	2.0
CP008925.1	h6.sal.bam	other	2702333	2702333	0	+	1	7	82	104	1.0
CP008925.1	h6.sal.bam	other	2702334	2702334	0	+	1	1	80	98	1.0
CP008925.1	h6.sal.bam	other	2702335	2702335	0	+	3	3	83	97	3.0
CP008925.1	h6.sal.bam	other	2702336	2702336	0	+	1	0	84	99	1.0
CP008925.1	h6.sal.bam	other	2702337	2702337	0	+	1	0	84	99	1.0
CP008925.1	h6.sal.bam	other	2702338	2702338	0	+	1	2	84	100	1.0
CP008925.1	h6.sal.bam	other	2702339	2702339	0	+	0	2	83	98	0.0
CP008925.1	h6.sal.bam	other	2702340	2702340	0	+	1	0	84	101	1.0
CP008925.1	h6.sal.bam	other	2702341	2702341	0	+	2	0	85	101	2.0
CP008925.1	h6.sal.bam	other	2702342	2702342	0	+	2	0	81	101	2.0
CP008925.1	h6.sal.bam	other	2702343	2702343	0	+	0	2	81	101	0.0
CP008925.1	h6.sal.bam	other	2702344	2702344	0	+	0	0	78	99	0.0
CP008925.1	h6.sal.bam	other	2702345	2702345	0	+	1	1	79	100	1.0
CP008925.1	h6.sal.bam	other	2702346	2702346	0	+	1	0	78	101	1.0
CP008925.1	h6.sal.bam	other	2702347	2702347	0	+	2	2	80	105	2.0
CP008925.1	h6.sal.bam	other	2702348	2702348	0	+	0	0	77	105	0.0
CP008925.1	h6.sal.bam	other	2702349	2702349	0	+	3	2	80	105	3.0
CP008925.1	h6.sal.bam	other	2702350	2702350	0	+	1	1	80	103	1.0
CP008925.1	h6.sal.bam	other	2702351	2702351	0	+	0	0	79	105	0.0
CP008925.1	h6.sal.bam	other	2702352	2702352	0	+	3	2	82	105	3.0
CP008925.1	h6.sal.bam	other	2702353	2702353	0	+	1	0	83	103	1.0
CP008925.1	h6.sal.bam	other	2702354	2702354	0	+	1	0	83	107	1.0
CP008925.1	h6.sal.bam	other	2702355	2702355	0	+	2	3	85	107	2.0
CP008925.1	h6.sal.bam	other	2702356	2702356	0	+	3	1	88	105	3.0
CP008925.1	h6.sal.bam	other	2702357	2702357	0	+	3	1	87	107	3.0
CP008925.1	h6.sal.bam	other	2702358	2702358	0	+	0	3	86	106	0.0
CP008925.1	h6.sal.bam	other	2702359	2702359	0	+	4	0	90	103	4.0
CP008925.1	h6.sal.bam	other	2702360	2702360	0	+	2	0	91	104	2.0
CP008925.1	h6.sal.bam	other	2702361	2702361	0	+	0	0	91	108	0.0
CP008925.1	h6.sal.bam	other	2702362	2702362	0	+	2	2	92	108	2.0
CP008925.1	h6.sal.bam	other	2702363	2702363	0	+	2	1	93	106	2.0
CP008925.1	h6.sal.bam	other	2702364	2702364	0	+	3	1	96	108	3.0
CP008925.1	h6.sal.bam	other	2702365	2702365	0	+	1	3	97	108	1.0
CP008925.1	h6.sal.bam	other	2702366	2702366	0	+	0	2	97	106	0.0
CP008925.1	h6.sal.bam	other	2702367	2702367	0	+	6	4	101	104	6.0
CP008925.1	h6.sal.bam	other	2702368	2702368	0	+	0	2	101	100	0.0
CP008925.1	h6.sal.bam	other	2702369	2702369	0	+	0	1	99	106	0.0
CP008925.1	h6.sal.bam	other	2702370	2702370	0	+	6	2	104	105	6.0
CP008925.1	h6.sal.bam	other	2702371	2702371	0	+	1	2	104	105	1.0
CP008925.1	h6.sal.bam	other	2702372	2702372	0	+	0	1	104	103	0.0
CP008925.1	h6.sal.bam	other	2702373	2702373	0	+	0	1	101	103	0.0
CP008925.1	h6.sal.bam	other	2702374	2702374	0	+	0	3	100	103	0.0
CP008925.1	h6.sal.bam	other	2702375	2702375	0	+	2	1	102	101	2.0
CP008925.1	h6.sal.bam	other	2702376	2702376	0	+	1	3	102	102	1.0
CP008925.1	h6.sal.bam	other	2702377	2702377	0	+	0	0	102	101	0.0
CP008925.1	h6.sal.bam	other	2702378	2702378	0	+	0	2	102	102	0.0
CP008925.1	h6.sal.bam	other	2702379	2702379	0	+	0	1	100	101	0.0
CP008925.1	h6.sal.bam	other	2702380	2702380	0	+	1	0	101	100	1.0
CP008925.1	h6.sal.bam	other	2702381	2702381	0	+	0	0	98	100	0.0
CP008925.1	h6.sal.bam	other	2702382	2702382	0	+	0	0	98	100	0.0
CP008925.1	h6.sal.bam	other	2702383	2702383	0	+	0	4	97	102	0.0
CP008925.1	h6.sal.bam	other	2702384	2702384	0	+	2	1	97	99	2.0
CP008925.1	h6.sal.bam	other	2702385	2702385	0	+	0	1	97	98	0.0
CP008925.1	h6.sal.bam	other	2702386	2702386	0	+	0	1	96	100	0.0
CP008925.1	h6.sal.bam	other	2702387	2702387	0	+	3	1	95	99	3.0
CP008925.1	h6.sal.bam	other	2702388	2702388	0	+	3	1	97	100	3.0
CP008925.1	h6.sal.bam	other	2702389	2702389	0	+	0	4	96	100	0.0
CP008925.1	h6.sal.bam	other	2702390	2702390	0	+	1	2	97	96	1.0
CP008925.1	h6.sal.bam	other	2702391	2702391	0	+	3	3	96	97	3.0
CP008925.1	h6.sal.bam	other	2702392	2702392	0	+	1	1	95	95	1.0
CP008925.1	h6.sal.bam	other	2702393	2702393	0	+	0	4	95	98	0.0
CP008925.1	h6.sal.bam	other	2702394	2702394	0	+	2	0	97	95	2.0
CP008925.1	h6.sal.bam	other	2702395	2702395	0	+	1	3	98	97	1.0
CP008925.1	h6.sal.bam	other	2702396	2702396	0	+	0	1	96	97	0.0
CP008925.1	h6.sal.bam	other	2702397	2702397	0	+	2	3	98	98	2.0
CP008925.1	h6.sal.bam	other	2702398	2702398	0	+	2	1	96	96	2.0
CP008925.1	h6.sal.bam	other	2702399	2702399	0	+	0	0	96	97	0.0
CP008925.1	h6.sal.bam	other	2702400	2702400	0	+	0	0	96	97	0.0
CP008925.1	h6.sal.bam	other	2702401	2702401	0	+	0	0	95	98	0.0
CP008925.1	h6.sal.bam	other	2702402	2702402	0	+	1	1	95	100	1.0
CP008925.1	h6.sal.bam	other	2702403	2702403	0	+	0	2	93	99	0.0
CP008925.1	h6.sal.bam	other	2702404	2702404	0	+	0	1	90	97	0.0
CP008925.1	h6.sal.bam	other	2702405	2702405	0	+	0	2	90	96	0.0
CP008925.1	h6.sal.bam	other	2702406	2702406	0	+	0	2	87	95	0.0
CP008925.1	h6.sal.bam	other	2702407	2702407	0	+	0	1	83	95	0.0
CP008925.1	h6.sal.bam	other	2702408	2702408	0	+	1	0	84	94	1.0
CP008925.1	h6.sal.bam	other	2702409	2702409	0	+	0	3	84	94	0.0
CP008925.1	h6.sal.bam	other	2702410	2702410	0	+	1	2	83	91	1.0
CP008925.1	h6.sal.bam	other	2702411	2702411	0	+	1	0	83	92	1.0
CP008925.1	h6.sal.bam	other	2702412	2702412	0	+	2	1	84	92	2.0
CP008925.1	h6.sal.bam	other	2702413	2702413	0	+	1	0	84	92	1.0
CP008925.1	h6.sal.bam	other	2702414	2702414	0	+	1	5	85	94	1.0
CP008925.1	h6.sal.bam	other	2702415	2702415	0	+	0	0	84	89	0.0
CP008925.1	h6.sal.bam	other	2702416	2702416	0	+	1	0	83	92	1.0
CP008925.1	h6.sal.bam	other	2702417	2702417	0	+	1	0	82	92	1.0
CP008925.1	h6.sal.bam	other	2702418	2702418	0	+	0	1	82	94	0.0
CP008925.1	h6.sal.bam	other	2702419	2702419	0	+	2	2	83	94	2.0
CP008925.1	h6.sal.bam	other	2702420	2702420	0	+	1	0	84	92	1.0
CP008925.1	h6.sal.bam	other	2702421	2702421	0	+	1	4	84	94	1.0
CP008925.1	h6.sal.bam	other	2702422	2702422	0	+	0	2	82	90	0.0
CP008925.1	h6.sal.bam	other	2702423	2702423	0	+	0	0	82	88	0.0
CP008925.1	h6.sal.bam	GTTC	2702424	2702424	2702432	+	1	0	79	88	1.0
CP008925.1	h6.sal.bam	other	2702425	2702425	0	+	1	3	78	91	1.0
CP008925.1	h6.sal.bam	GTTC	2702426	2702426	2702432	+	4	3	81	91	4.0
CP008925.1	h6.sal.bam	other	2702427	2702427	0	+	1	0	81	90	1.0
CP008925.1	h6.sal.bam	other	2702428	2702428	0	+	1	1	81	91	1.0
CP008925.1	h6.sal.bam	other	2702429	2702429	0	+	0	0	79	90	0.0
CP008925.1	h6.sal.bam	other	2702430	2702430	0	+	0	1	76	91	0.0
CP008925.1	h6.sal.bam	other	2702431	2702431	0	+	1	3	77	91	1.0
CP008925.1	h6.sal.bam	other	2702432	2702432	0	+	0	0	74	92	0.0
CP008925.1	h6.sal.bam	other	2702433	2702433	0	+	0	0	74	92	0.0
CP008925.1	h6.sal.bam	other	2702434	2702434	0	+	0	1	70	93	0.0
CP008925.1	h6.sal.bam	other	2702435	2702435	0	+	1	4	69	93	1.0
CP008925.1	h6.sal.bam	other	2702436	2702436	0	+	2	0	71	90	2.0
CP008925.1	h6.sal.bam	other	2702437	2702437	0	+	4	2	73	95	4.0
CP008925.1	h6.sal.bam	other	2702438	2702438	0	+	2	1	73	93	2.0
CP008925.1	h6.sal.bam	other	2702439	2702439	0	+	0	1	70	93	0.0
CP008925.1	h6.sal.bam	other	2702440	2702440	0	+	1	1	70	92	1.0
CP008925.1	h6.sal.bam	GTTC	2702441	2702441	2702432	+	1	2	71	92	1.0
CP008925.1	h6.sal.bam	other	2702442	2702442	0	+	2	4	67	91	2.0
CP008925.1	h6.sal.bam	GTTC	2702443	2702443	2702432	+	1	3	68	87	1.0
CP008925.1	h6.sal.bam	other	2702444	2702444	0	+	1	0	62	85	1.0
CP008925.1	h6.sal.bam	other	2702445	2702445	0	+	1	2	63	86	1.0
CP008925.1	h6.sal.bam	other	2702446	2702446	0	+	0	0	63	85	0.0
CP008925.1	h6.sal.bam	other	2702447	2702447	0	+	0	1	63	85	0.0
CP008925.1	h6.sal.bam	other	2702448	2702448	0	+	1	1	64	87	1.0
CP008925.1	h6.sal.bam	other	2702449	2702449	0	+	1	2	63	88	1.0
CP008925.1	h6.sal.bam	other	2702450	2702450	0	+	0	2	63	86	0.0
CP008925.1	h6.sal.bam	other	2702451	2702451	0	+	0	1	62	86	0.0
CP008925.1	h6.sal.bam	other	2702452	2702452	0	+	3	1	65	86	3.0
CP008925.1	h6.sal.bam	other	2702453	2702453	0	+	0	1	65	85	0.0
CP008925.1	h6.sal.bam	other	2702454	2702454	0	+	2	0	67	85	2.0
CP008925.1	h6.sal.bam	other	2702455	2702455	0	+	0	1	66	85	0.0
CP008925.1	h6.sal.bam	other	2702456	2702456	0	+	0	0	66	84	0.0
CP008925.1	h6.sal.bam	other	2702457	2702457	0	+	1	0	66	85	1.0
CP008925.1	h6.sal.bam	other	2702458	2702458	0	+	0	2	66	86	0.0
CP008925.1	h6.sal.bam	other	2702459	2702459	0	+	0	1	64	89	0.0
CP008925.1	h6.sal.bam	other	2702460	2702460	0	+	1	1	65	91	1.0
CP008925.1	h6.sal.bam	other	2702461	2702461	0	+	2	0	66	91	2.0
CP008925.1	h6.sal.bam	other	2702462	2702462	0	+	1	2	63	91	1.0
CP008925.1	h6.sal.bam	other	2702463	2702463	0	+	2	1	62	94	2.0
CP008925.1	h6.sal.bam	other	2702464	2702464	0	+	1	1	62	93	1.0
CP008925.1	h6.sal.bam	other	2702465	2702465	0	+	1	2	63	92	1.0
CP008925.1	h6.sal.bam	other	2702466	2702466	0	+	0	1	60	91	0.0
CP008925.1	h6.sal.bam	other	2702467	2702467	0	+	1	5	61	90	1.0
CP008925.1	h6.sal.bam	other	2702468	2702468	0	+	3	1	63	90	3.0
CP008925.1	h6.sal.bam	other	2702469	2702469	0	+	2	1	65	89	2.0
CP008925.1	h6.sal.bam	other	2702470	2702470	0	+	0	3	64	88	0.0
CP008925.1	h6.sal.bam	other	2702471	2702471	0	+	1	2	65	90	1.0
CP008925.1	h6.sal.bam	other	2702472	2702472	0	+	0	1	63	89	0.0
CP008925.1	h6.sal.bam	other	2702473	2702473	0	+	0	2	61	88	0.0
CP008925.1	h6.sal.bam	other	2702474	2702474	0	+	2	1	63	88	2.0
CP008925.1	h6.sal.bam	other	2702475	2702475	0	+	0	2	63	87	0.0
CP008925.1	h6.sal.bam	other	2702476	2702476	0	+	1	0	63	86	1.0
CP008925.1	h6.sal.bam	other	2702477	2702477	0	+	0	0	63	88	0.0
CP008925.1	h6.sal.bam	other	2702478	2702478	0	+	0	0	63	88	0.0
CP008925.1	h6.sal.bam	other	2702479	2702479	0	+	1	1	64	89	1.0
CP008925.1	h6.sal.bam	other	2702480	2702480	0	+	1	0	65	88	1.0
CP008925.1	h6.sal.bam	other	2702481	2702481	0	+	0	2	65	88	0.0
CP008925.1	h6.sal.bam	other	2702482	2702482	0	+	4	0	68	89	4.0
CP008925.1	h6.sal.bam	other	2702483	2702483	0	+	0	1	68	90	0.0
CP008925.1	h6.sal.bam	other	2702484	2702484	0	+	0	1	68	90	0.0
CP008925.1	h6.sal.bam	other	2702485	2702485	0	+	8	1	75	89	8.0
CP008925.1	h6.sal.bam	other	2702486	2702486	0	+	1	1	75	90	1.0
CP008925.1	h6.sal.bam	other	2702487	2702487	0	+	1	1	75	90	1.0
CP008925.1	h6.sal.bam	other	2702488	2702488	0	+	1	1	75	89	1.0
CP008925.1	h6.sal.bam	other	2702489	2702489	0	+	2	1	76	90	2.0
CP008925.1	h6.sal.bam	other	2702490	2702490	0	+	2	2	78	89	2.0
CP008925.1	h6.sal.bam	other	2702491	2702491	0	+	0	0	76	88	0.0
CP008925.1	h6.sal.bam	other	2702492	2702492	0	+	1	2	77	88	1.0
CP008925.1	h6.sal.bam	other	2702493	2702493	0	+	1	1	78	86	1.0
CP008925.1	h6.sal.bam	other	2702494	2702494	0	+	0	0	76	86	0.0
CP008925.1	h6.sal.bam	other	2702495	2702495	0	+	2	2	77	88	2.0
CP008925.1	h6.sal.bam	other	2702496	2702496	0	+	1	1	77	87	1.0
CP008925.1	h6.sal.bam	other	2702497	2702497	0	+	1	0	78	86	1.0
CP008925.1	h6.sal.bam	other	2702498	2702498	0	+	1	3	78	87	1.0
CP008925.1	h6.sal.bam	other	2702499	2702499	0	+	2	2	80	84	2.0
CP008925.1	h6.sal.bam	other	2702500	2702500	0	+	2	1	77	84	2.0
CP008925.1	h6.sal.bam	other	2702501	2702501	0	+	2	2	78	86	2.0
CP008925.1	h6.sal.bam	other	2702502	2702502	0	+	1	1	79	84	1.0
CP008925.1	h6.sal.bam	other	2702503	2702503	0	+	1	0	79	84	1.0
CP008925.1	h6.sal.bam	other	2702504	2702504	0	+	0	1	79	84	0.0
CP008925.1	h6.sal.bam	other	2702505	2702505	0	+	0	0	79	84	0.0
CP008925.1	h6.sal.bam	other	2702506	2702506	0	+	0	4	78	84	0.0
CP008925.1	h6.sal.bam	other	2702507	2702507	0	+	2	1	80	81	2.0
CP008925.1	h6.sal.bam	other	2702508	2702508	0	+	0	1	80	80	0.0
CP008925.1	h6.sal.bam	other	2702509	2702509	0	+	4	0	84	79	4.0
CP008925.1	h6.sal.bam	other	2702510	2702510	0	+	1	1	84	82	1.0
CP008925.1	h6.sal.bam	GTTC	2702511	2702511	2702519	+	2	5	80	81	2.0
CP008925.1	h6.sal.bam	other	2702512	2702512	0	+	0	0	78	76	0.0
CP008925.1	h6.sal.bam	GTTC	2702513	2702513	2702519	+	1	1	79	78	1.0
CP008925.1	h6.sal.bam	other	2702514	2702514	0	+	2	0	79	77	2.0
CP008925.1	h6.sal.bam	other	2702515	2702515	0	+	1	2	80	77	1.0
CP008925.1	h6.sal.bam	other	2702516	2702516	0	+	0	1	80	76	0.0
CP008925.1	h6.sal.bam	other	2702517	2702517	0	+	4	1	81	75	4.0
CP008925.1	h6.sal.bam	other	2702518	2702518	0	+	2	0	83	74	2.0
CP008925.1	h6.sal.bam	other	2702519	2702519	0	+	2	1	84	75	2.0
CP008925.1	h6.sal.bam	other	2702520	2702520	0	+	1	0	84	74	1.0
CP008925.1	h6.sal.bam	other	2702521	2702521	0	+	0	2	84	76	0.0
CP008925.1	h6.sal.bam	other	2702522	2702522	0	+	5	2	89	74	5.0
CP008925.1	h6.sal.bam	other	2702523	2702523	0	+	1	2	89	72	1.0
CP008925.1	h6.sal.bam	other	2702524	2702524	0	+	3	1	91	71	3.0
CP008925.1	h6.sal.bam	other	2702525	2702525	0	+	5	1	96	70	5.0
CP008925.1	h6.sal.bam	other	2702526	2702526	0	+	0	1	96	69	0.0
CP008925.1	h6.sal.bam	other	2702527	2702527	0	+	0	0	93	70	0.0
CP008925.1	h6.sal.bam	GTTC	2702528	2702528	2702519	+	0	1	93	70	0.0
CP008925.1	h6.sal.bam	other	2702529	2702529	0	+	1	0	92	69	1.0
CP008925.1	h6.sal.bam	GTTC	2702530	2702530	2702519	+	5	0	96	69	5.0
CP008925.1	h6.sal.bam	other	2702531	2702531	0	+	1	1	96	69	1.0
CP008925.1	h6.sal.bam	other	2702532	2702532	0	+	0	2	96	68	0.0
CP008925.1	h6.sal.bam	other	2702533	2702533	0	+	0	3	96	68	0.0
CP008925.1	h6.sal.bam	other	2702534	2702534	0	+	0	3	96	66	0.0
CP008925.1	h6.sal.bam	other	2702535	2702535	0	+	1	1	96	63	1.0
CP008925.1	h6.sal.bam	other	2702536	2702536	0	+	4	1	97	65	4.0
CP008925.1	h6.sal.bam	other	2702537	2702537	0	+	2	4	99	64	2.0
CP008925.1	h6.sal.bam	other	2702538	2702538	0	+	0	0	97	60	0.0
CP008925.1	h6.sal.bam	other	2702539	2702539	0	+	1	0	96	63	1.0
CP008925.1	h6.sal.bam	other	2702540	2702540	0	+	1	1	97	66	1.0
CP008925.1	h6.sal.bam	other	2702541	2702541	0	+	2	0	97	65	2.0
CP008925.1	h6.sal.bam	other	2702542	2702542	0	+	1	5	98	65	1.0
CP008925.1	h6.sal.bam	other	2702543	2702543	0	+	3	3	98	61	3.0
CP008925.1	h6.sal.bam	other	2702544	2702544	0	+	3	2	99	59	3.0
CP008925.1	h6.sal.bam	other	2702545	2702545	0	+	3	1	102	59	3.0
CP008925.1	h6.sal.bam	other	2702546	2702546	0	+	1	0	102	58	1.0
CP008925.1	h6.sal.bam	other	2702547	2702547	0	+	2	2	104	61	2.0
CP008925.1	h6.sal.bam	other	2702548	2702548	0	+	2	0	104	61	2.0
CP008925.1	h6.sal.bam	other	2702549	2702549	0	+	3	0	106	63	3.0
CP008925.1	h6.sal.bam	other	2702550	2702550	0	+	1	1	107	64	1.0
CP008925.1	h6.sal.bam	other	2702551	2702551	0	+	2	2	109	63	2.0
CP008925.1	h6.sal.bam	other	2702552	2702552	0	+	2	0	111	61	2.0
CP008925.1	h6.sal.bam	other	2702553	2702553	0	+	0	1	111	64	0.0
CP008925.1	h6.sal.bam	other	2702554	2702554	0	+	1	2	112	63	1.0
CP008925.1	h6.sal.bam	other	2702555	2702555	0	+	0	0	111	65	0.0
CP008925.1	h6.sal.bam	other	2702556	2702556	0	+	1	1	112	68	1.0
CP008925.1	h6.sal.bam	other	2702557	2702557	0	+	0	2	108	69	0.0
CP008925.1	h6.sal.bam	other	2702558	2702558	0	+	0	1	108	68	0.0
CP008925.1	h6.sal.bam	other	2702559	2702559	0	+	2	0	110	72	2.0
CP008925.1	h6.sal.bam	other	2702560	2702560	0	+	1	2	103	74	1.0
CP008925.1	h6.sal.bam	other	2702561	2702561	0	+	1	2	103	74	1.0
CP008925.1	h6.sal.bam	other	2702562	2702562	0	+	1	0	104	72	1.0
CP008925.1	h6.sal.bam	other	2702563	2702563	0	+	2	0	103	76	2.0
CP008925.1	h6.sal.bam	other	2702564	2702564	0	+	4	1	105	77	4.0
CP008925.1	h6.sal.bam	other	2702565	2702565	0	+	0	0	104	76	0.0
CP008925.1	h6.sal.bam	other	2702566	2702566	0	+	0	0	104	76	0.0
CP008925.1	h6.sal.bam	other	2702567	2702567	0	+	0	0	104	76	0.0
CP008925.1	h6.sal.bam	other	2702568	2702568	0	+	3	1	103	77	3.0
CP008925.1	h6.sal.bam	other	2702569	2702569	0	+	1	2	104	76	1.0
CP008925.1	h6.sal.bam	other	2702570	2702570	0	+	1	1	105	75	1.0
CP008925.1	h6.sal.bam	other	2702571	2702571	0	+	2	0	107	74	2.0
CP008925.1	h6.sal.bam	other	2702572	2702572	0	+	0	1	105	74	0.0
CP008925.1	h6.sal.bam	other	2702573	2702573	0	+	2	2	107	74	2.0
CP008925.1	h6.sal.bam	other	2702574	2702574	0	+	2	0	105	75	2.0
CP008925.1	h6.sal.bam	other	2702575	2702575	0	+	0	3	104	79	0.0
CP008925.1	h6.sal.bam	other	2702576	2702576	0	+	0	0	102	76	0.0
CP008925.1	h6.sal.bam	other	2702577	2702577	0	+	2	1	102	77	2.0
CP008925.1	h6.sal.bam	other	2702578	2702578	0	+	1	1	103	76	1.0
CP008925.1	h6.sal.bam	other	2702579	2702579	0	+	3	0	106	78	3.0
CP008925.1	h6.sal.bam	other	2702580	2702580	0	+	0	0	106	83	0.0
CP008925.1	h6.sal.bam	other	2702581	2702581	0	+	1	1	107	83	1.0
CP008925.1	h6.sal.bam	other	2702582	2702582	0	+	0	1	105	82	0.0
CP008925.1	h6.sal.bam	other	2702583	2702583	0	+	1	1	106	85	1.0
CP008925.1	h6.sal.bam	other	2702584	2702584	0	+	1	1	103	85	1.0
CP008925.1	h6.sal.bam	other	2702585	2702585	0	+	1	0	102	84	1.0
CP008925.1	h6.sal.bam	other	2702586	2702586	0	+	1	0	103	85	1.0
CP008925.1	h6.sal.bam	other	2702587	2702587	0	+	2	2	105	85	2.0
CP008925.1	h6.sal.bam	other	2702588	2702588	0	+	1	0	104	83	1.0
CP008925.1	h6.sal.bam	other	2702589	2702589	0	+	2	0	104	83	2.0
CP008925.1	h6.sal.bam	other	2702590	2702590	0	+	2	1	105	83	2.0
CP008925.1	h6.sal.bam	other	2702591	2702591	0	+	2	0	107	84	2.0
CP008925.1	h6.sal.bam	other	2702592	2702592	0	+	2	0	106	84	2.0
CP008925.1	h6.sal.bam	other	2702593	2702593	0	+	1	1	105	84	1.0
CP008925.1	h6.sal.bam	other	2702594	2702594	0	+	1	2	97	83	1.0
CP008925.1	h6.sal.bam	other	2702595	2702595	0	+	0	0	97	83	0.0
CP008925.1	h6.sal.bam	other	2702596	2702596	0	+	1	0	98	84	1.0
CP008925.1	h6.sal.bam	other	2702597	2702597	0	+	1	1	99	84	1.0
CP008925.1	h6.sal.bam	other	2702598	2702598	0	+	3	0	102	87	3.0
CP008925.1	h6.sal.bam	other	2702599	2702599	0	+	2	0	101	88	2.0
CP008925.1	h6.sal.bam	other	2702600	2702600	0	+	1	0	97	89	1.0
CP008925.1	h6.sal.bam	other	2702601	2702601	0	+	1	3	98	90	1.0
CP008925.1	h6.sal.bam	other	2702602	2702602	0	+	1	0	99	90	1.0
CP008925.1	h6.sal.bam	other	2702603	2702603	0	+	0	0	99	90	0.0
CP008925.1	h6.sal.bam	other	2702604	2702604	0	+	2	0	100	90	2.0
CP008925.1	h6.sal.bam	other	2702605	2702605	0	+	2	0	97	90	2.0
CP008925.1	h6.sal.bam	other	2702606	2702606	0	+	0	0	96	92	0.0
CP008925.1	h6.sal.bam	other	2702607	2702607	0	+	0	2	96	93	0.0
CP008925.1	h6.sal.bam	other	2702608	2702608	0	+	0	1	95	93	0.0
CP008925.1	h6.sal.bam	other	2702609	2702609	0	+	1	1	96	92	1.0
CP008925.1	h6.sal.bam	other	2702610	2702610	0	+	1	1	96	92	1.0
CP008925.1	h6.sal.bam	other	2702611	2702611	0	+	0	1	92	91	0.0
CP008925.1	h6.sal.bam	other	2702612	2702612	0	+	6	1	96	92	6.0
CP008925.1	h6.sal.bam	other	2702613	2702613	0	+	3	1	99	92	3.0
CP008925.1	h6.sal.bam	other	2702614	2702614	0	+	1	4	98	91	1.0
CP008925.1	h6.sal.bam	other	2702615	2702615	0	+	1	0	97	87	1.0
CP008925.1	h6.sal.bam	other	2702616	2702616	0	+	2	0	98	88	2.0
CP008925.1	h6.sal.bam	other	2702617	2702617	0	+	2	1	97	89	2.0
CP008925.1	h6.sal.bam	other	2702618	2702618	0	+	2	2	96	89	2.0
CP008925.1	h6.sal.bam	other	2702619	2702619	0	+	0	1	93	87	0.0
CP008925.1	h6.sal.bam	other	2702620	2702620	0	+	0	2	93	86	0.0
CP008925.1	h6.sal.bam	other	2702621	2702621	0	+	2	1	93	85	2.0
CP008925.1	h6.sal.bam	other	2702622	2702622	0	+	0	3	92	85	0.0
CP008925.1	h6.sal.bam	other	2702623	2702623	0	+	1	1	88	82	1.0
CP008925.1	h6.sal.bam	other	2702624	2702624	0	+	0	1	88	81	0.0
CP008925.1	h6.sal.bam	other	2702625	2702625	0	+	1	2	86	83	1.0
CP008925.1	h6.sal.bam	other	2702626	2702626	0	+	3	2	87	82	3.0
CP008925.1	h6.sal.bam	other	2702627	2702627	0	+	1	0	88	80	1.0
CP008925.1	h6.sal.bam	other	2702628	2702628	0	+	3	2	90	82	3.0
CP008925.1	h6.sal.bam	other	2702629	2702629	0	+	2	3	91	81	2.0
CP008925.1	h6.sal.bam	other	2702630	2702630	0	+	0	2	91	80	0.0
CP008925.1	h6.sal.bam	other	2702631	2702631	0	+	1	1	92	79	1.0
CP008925.1	h6.sal.bam	other	2702632	2702632	0	+	0	3	92	79	0.0
CP008925.1	h6.sal.bam	other	2702633	2702633	0	+	2	2	94	77	2.0
CP008925.1	h6.sal.bam	other	2702634	2702634	0	+	0	2	92	75	0.0
CP008925.1	h6.sal.bam	other	2702635	2702635	0	+	0	2	90	74	0.0
CP008925.1	h6.sal.bam	other	2702636	2702636	0	+	0	4	90	73	0.0
CP008925.1	h6.sal.bam	other	2702637	2702637	0	+	1	0	90	70	1.0
CP008925.1	h6.sal.bam	other	2702638	2702638	0	+	0	1	88	70	0.0
CP008925.1	h6.sal.bam	other	2702639	2702639	0	+	2	0	87	69	2.0
CP008925.1	h6.sal.bam	other	2702640	2702640	0	+	1	0	88	73	1.0
CP008925.1	h6.sal.bam	other	2702641	2702641	0	+	2	0	90	73	2.0
CP008925.1	h6.sal.bam	other	2702642	2702642	0	+	0	1	87	74	0.0
CP008925.1	h6.sal.bam	other	2702643	2702643	0	+	3	0	90	73	3.0
CP008925.1	h6.sal.bam	other	2702644	2702644	0	+	0	1	89	73	0.0
CP008925.1	h6.sal.bam	other	2702645	2702645	0	+	0	1	88	74	0.0
CP008925.1	h6.sal.bam	other	2702646	2702646	0	+	2	1	88	74	2.0
CP008925.1	h6.sal.bam	other	2702647	2702647	0	+	0	0	87	73	0.0
CP008925.1	h6.sal.bam	other	2702648	2702648	0	+	2	3	88	77	2.0
CP008925.1	h6.sal.bam	other	2702649	2702649	0	+	1	3	87	75	1.0
CP008925.1	h6.sal.bam	other	2702650	2702650	0	+	2	1	89	75	2.0
CP008925.1	h6.sal.bam	other	2702651	2702651	0	+	1	0	90	74	1.0
CP008925.1	h6.sal.bam	other	2702652	2702652	0	+	5	5	93	77	5.0
CP008925.1	h6.sal.bam	other	2702653	2702653	0	+	0	2	89	73	0.0
CP008925.1	h6.sal.bam	other	2702654	2702654	0	+	0	3	89	73	0.0
CP008925.1	h6.sal.bam	other	2702655	2702655	0	+	0	0	89	70	0.0
CP008925.1	h6.sal.bam	other	2702656	2702656	0	+	2	0	90	71	2.0
CP008925.1	h6.sal.bam	other	2702657	2702657	0	+	0	4	90	73	0.0
CP008925.1	h6.sal.bam	other	2702658	2702658	0	+	0	1	89	70	0.0
CP008925.1	h6.sal.bam	other	2702659	2702659	0	+	0	0	87	70	0.0
CP008925.1	h6.sal.bam	other	2702660	2702660	0	+	2	1	89	72	2.0
CP008925.1	h6.sal.bam	other	2702661	2702661	0	+	0	0	88	73	0.0
CP008925.1	h6.sal.bam	other	2702662	2702662	0	+	0	0	85	73	0.0
CP008925.1	h6.sal.bam	other	2702663	2702663	0	+	0	0	85	75	0.0
CP008925.1	h6.sal.bam	other	2702664	2702664	0	+	1	0	84	75	1.0
CP008925.1	h6.sal.bam	other	2702665	2702665	0	+	4	2	80	75	4.0
CP008925.1	h6.sal.bam	other	2702666	2702666	0	+	0	0	80	73	0.0
CP008925.1	h6.sal.bam	other	2702667	2702667	0	+	1	0	81	74	1.0
CP008925.1	h6.sal.bam	other	2702668	2702668	0	+	1	1	82	74	1.0
CP008925.1	h6.sal.bam	other	2702669	2702669	0	+	1	1	83	74	1.0
CP008925.1	h6.sal.bam	other	2702670	2702670	0	+	1	3	83	77	1.0
CP008925.1	h6.sal.bam	other	2702671	2702671	0	+	1	1	84	74	1.0
CP008925.1	h6.sal.bam	other	2702672	2702672	0	+	0	0	80	79	0.0
CP008925.1	h6.sal.bam	other	2702673	2702673	0	+	0	1	80	80	0.0
CP008925.1	h6.sal.bam	other	2702674	2702674	0	+	1	1	79	80	1.0
CP008925.1	h6.sal.bam	other	2702675	2702675	0	+	1	2	77	80	1.0
CP008925.1	h6.sal.bam	other	2702676	2702676	0	+	1	1	78	82	1.0
CP008925.1	h6.sal.bam	other	2702677	2702677	0	+	0	0	78	81	0.0
CP008925.1	h6.sal.bam	other	2702678	2702678	0	+	2	0	80	81	2.0
CP008925.1	h6.sal.bam	other	2702679	2702679	0	+	2	2	78	83	2.0
CP008925.1	h6.sal.bam	other	2702680	2702680	0	+	1	1	79	81	1.0
CP008925.1	h6.sal.bam	other	2702681	2702681	0	+	0	2	79	80	0.0
CP008925.1	h6.sal.bam	other	2702682	2702682	0	+	1	0	80	80	1.0
CP008925.1	h6.sal.bam	other	2702683	2702683	0	+	1	2	81	84	1.0
CP008925.1	h6.sal.bam	other	2702684	2702684	0	+	0	1	80	83	0.0
CP008925.1	h6.sal.bam	other	2702685	2702685	0	+	2	0	81	83	2.0
CP008925.1	h6.sal.bam	other	2702686	2702686	0	+	2	1	77	83	2.0
CP008925.1	h6.sal.bam	other	2702687	2702687	0	+	2	0	76	84	2.0
CP008925.1	h6.sal.bam	other	2702688	2702688	0	+	3	0	79	84	3.0
CP008925.1	h6.sal.bam	other	2702689	2702689	0	+	0	0	76	86	0.0
CP008925.1	h6.sal.bam	other	2702690	2702690	0	+	1	2	76	86	1.0
CP008925.1	h6.sal.bam	other	2702691	2702691	0	+	0	1	76	86	0.0
CP008925.1	h6.sal.bam	other	2702692	2702692	0	+	3	1	77	85	3.0
CP008925.1	h6.sal.bam	other	2702693	2702693	0	+	0	0	75	84	0.0
CP008925.1	h6.sal.bam	other	2702694	2702694	0	+	0	0	75	85	0.0
CP008925.1	h6.sal.bam	other	2702695	2702695	0	+	1	1	74	86	1.0
CP008925.1	h6.sal.bam	other	2702696	2702696	0	+	0	1	74	85	0.0
CP008925.1	h6.sal.bam	other	2702697	2702697	0	+	1	0	74	85	1.0
CP008925.1	h6.sal.bam	other	2702698	2702698	0	+	0	1	72	86	0.0
CP008925.1	h6.sal.bam	other	2702699	2702699	0	+	2	2	73	86	2.0
CP008925.1	h6.sal.bam	other	2702700	2702700	0	+	2	1	75	85	2.0
CP008925.1	h6.sal.bam	other	2702701	2702701	0	+	0	1	72	84	0.0
CP008925.1	h6.sal.bam	other	2702702	2702702	0	+	4	1	72	84	4.0
CP008925.1	h6.sal.bam	other	2702703	2702703	0	+	1	2	73	83	1.0
CP008925.1	h6.sal.bam	other	2702704	2702704	0	+	2	1	72	82	2.0
CP008925.1	h6.sal.bam	other	2702705	2702705	0	+	0	1	72	83	0.0
CP008925.1	h6.sal.bam	other	2702706	2702706	0	+	0	1	72	82	0.0
CP008925.1	h6.sal.bam	other	2702707	2702707	0	+	0	1	72	82	0.0
CP008925.1	h6.sal.bam	other	2702708	2702708	0	+	1	0	71	82	1.0
CP008925.1	h6.sal.bam	other	2702709	2702709	0	+	4	1	75	84	4.0
CP008925.1	h6.sal.bam	other	2702710	2702710	0	+	4	1	79	83	4.0
CP008925.1	h6.sal.bam	other	2702711	2702711	0	+	1	1	80	83	1.0
CP008925.1	h6.sal.bam	other	2702712	2702712	0	+	1	1	80	82	1.0
CP008925.1	h6.sal.bam	other	2702713	2702713	0	+	1	2	81	81	1.0
CP008925.1	h6.sal.bam	other	2702714	2702714	0	+	0	2	80	81	0.0
CP008925.1	h6.sal.bam	other	2702715	2702715	0	+	0	0	77	82	0.0
CP008925.1	h6.sal.bam	other	2702716	2702716	0	+	0	0	77	82	0.0
CP008925.1	h6.sal.bam	other	2702717	2702717	0	+	0	0	77	82	0.0
CP008925.1	h6.sal.bam	other	2702718	2702718	0	+	1	2	75	82	1.0
CP008925.1	h6.sal.bam	other	2702719	2702719	0	+	1	1	76	81	1.0
CP008925.1	h6.sal.bam	GTTC	2702720	2702720	2702728	+	1	3	77	84	1.0
CP008925.1	h6.sal.bam	other	2702721	2702721	0	+	0	0	75	81	0.0
CP008925.1	h6.sal.bam	GTTC	2702722	2702722	2702728	+	1	2	76	81	1.0
CP008925.1	h6.sal.bam	other	2702723	2702723	0	+	0	0	74	82	0.0
CP008925.1	h6.sal.bam	other	2702724	2702724	0	+	1	3	74	82	1.0
CP008925.1	h6.sal.bam	other	2702725	2702725	0	+	0	1	72	81	0.0
CP008925.1	h6.sal.bam	other	2702726	2702726	0	+	0	2	71	80	0.0
CP008925.1	h6.sal.bam	other	2702727	2702727	0	+	1	3	68	78	1.0
CP008925.1	h6.sal.bam	other	2702728	2702728	0	+	0	0	68	76	0.0
CP008925.1	h6.sal.bam	other	2702729	2702729	0	+	0	0	68	76	0.0
CP008925.1	h6.sal.bam	other	2702730	2702730	0	+	2	2	70	76	2.0
CP008925.1	h6.sal.bam	other	2702731	2702731	0	+	1	0	69	75	1.0
CP008925.1	h6.sal.bam	other	2702732	2702732	0	+	1	1	70	75	1.0
CP008925.1	h6.sal.bam	other	2702733	2702733	0	+	2	1	72	74	2.0
CP008925.1	h6.sal.bam	other	2702734	2702734	0	+	0	2	72	92	0.0
CP008925.1	h6.sal.bam	other	2702735	2702735	0	+	0	2	70	90	0.0
CP008925.1	h6.sal.bam	other	2702736	2702736	0	+	1	0	71	90	1.0
CP008925.1	h6.sal.bam	GTTC	2702737	2702737	2702728	+	0	2	71	91	0.0
CP008925.1	h6.sal.bam	other	2702738	2702738	0	+	0	0	71	90	0.0
CP008925.1	h6.sal.bam	GTTC	2702739	2702739	2702728	+	3	0	73	91	3.0
CP008925.1	h6.sal.bam	other	2702740	2702740	0	+	1	0	70	91	1.0
CP008925.1	h6.sal.bam	other	2702741	2702741	0	+	0	1	70	93	0.0
CP008925.1	h6.sal.bam	other	2702742	2702742	0	+	1	1	70	93	1.0
CP008925.1	h6.sal.bam	other	2702743	2702743	0	+	0	0	69	92	0.0
CP008925.1	h6.sal.bam	other	2702744	2702744	0	+	2	4	70	92	2.0
CP008925.1	h6.sal.bam	other	2702745	2702745	0	+	0	2	68	88	0.0
CP008925.1	h6.sal.bam	other	2702746	2702746	0	+	1	4	69	86	1.0
CP008925.1	h6.sal.bam	other	2702747	2702747	0	+	1	1	70	82	1.0
CP008925.1	h6.sal.bam	other	2702748	2702748	0	+	4	1	73	82	4.0
CP008925.1	h6.sal.bam	other	2702749	2702749	0	+	0	1	72	81	0.0
CP008925.1	h6.sal.bam	other	2702750	2702750	0	+	1	4	73	80	1.0
CP008925.1	h6.sal.bam	other	2702751	2702751	0	+	1	0	73	77	1.0
CP008925.1	h6.sal.bam	other	2702752	2702752	0	+	1	0	74	79	1.0
CP008925.1	h6.sal.bam	other	2702753	2702753	0	+	0	3	72	79	0.0
CP008925.1	h6.sal.bam	other	2702754	2702754	0	+	4	0	74	78	4.0
CP008925.1	h6.sal.bam	other	2702755	2702755	0	+	0	0	73	78	0.0
CP008925.1	h6.sal.bam	other	2702756	2702756	0	+	1	2	71	80	1.0
CP008925.1	h6.sal.bam	other	2702757	2702757	0	+	0	4	71	78	0.0
CP008925.1	h6.sal.bam	other	2702758	2702758	0	+	2	1	71	74	2.0
CP008925.1	h6.sal.bam	other	2702759	2702759	0	+	2	1	73	73	2.0
CP008925.1	h6.sal.bam	other	2702760	2702760	0	+	0	0	73	72	0.0
CP008925.1	h6.sal.bam	other	2702761	2702761	0	+	4	2	75	75	4.0
CP008925.1	h6.sal.bam	other	2702762	2702762	0	+	2	2	75	76	2.0
CP008925.1	h6.sal.bam	other	2702763	2702763	0	+	5	0	78	74	5.0
CP008925.1	h6.sal.bam	other	2702764	2702764	0	+	0	2	78	74	0.0
CP008925.1	h6.sal.bam	other	2702765	2702765	0	+	0	0	77	72	0.0
CP008925.1	h6.sal.bam	other	2702766	2702766	0	+	0	0	74	72	0.0
CP008925.1	h6.sal.bam	other	2702767	2702767	0	+	1	0	75	72	1.0
CP008925.1	h6.sal.bam	other	2702768	2702768	0	+	0	1	75	72	0.0
CP008925.1	h6.sal.bam	other	2702769	2702769	0	+	1	1	76	71	1.0
CP008925.1	h6.sal.bam	other	2702770	2702770	0	+	3	1	78	70	3.0
CP008925.1	h6.sal.bam	other	2702771	2702771	0	+	1	1	79	75	1.0
CP008925.1	h6.sal.bam	other	2702772	2702772	0	+	0	0	78	74	0.0
CP008925.1	h6.sal.bam	other	2702773	2702773	0	+	1	1	79	77	1.0
CP008925.1	h6.sal.bam	other	2702774	2702774	0	+	0	1	77	76	0.0
CP008925.1	h6.sal.bam	other	2702775	2702775	0	+	1	0	76	77	1.0
CP008925.1	h6.sal.bam	other	2702776	2702776	0	+	0	0	76	77	0.0
CP008925.1	h6.sal.bam	other	2702777	2702777	0	+	0	1	72	77	0.0
CP008925.1	h6.sal.bam	other	2702778	2702778	0	+	1	0	72	77	1.0
CP008925.1	h6.sal.bam	other	2702779	2702779	0	+	0	2	70	77	0.0
CP008925.1	h6.sal.bam	other	2702780	2702780	0	+	2	0	72	79	2.0
CP008925.1	h6.sal.bam	other	2702781	2702781	0	+	1	1	73	81	1.0
CP008925.1	h6.sal.bam	other	2702782	2702782	0	+	1	1	74	80	1.0
CP008925.1	h6.sal.bam	other	2702783	2702783	0	+	3	2	72	79	3.0
CP008925.1	h6.sal.bam	other	2702784	2702784	0	+	2	1	74	78	2.0
CP008925.1	h6.sal.bam	other	2702785	2702785	0	+	1	0	70	79	1.0
CP008925.1	h6.sal.bam	other	2702786	2702786	0	+	0	1	68	82	0.0
CP008925.1	h6.sal.bam	other	2702787	2702787	0	+	0	2	68	81	0.0
CP008925.1	h6.sal.bam	other	2702788	2702788	0	+	1	0	69	82	1.0
CP008925.1	h6.sal.bam	other	2702789	2702789	0	+	0	3	69	82	0.0
CP008925.1	h6.sal.bam	other	2702790	2702790	0	+	1	2	70	85	1.0
CP008925.1	h6.sal.bam	GTTC	2702791	2702791	2702799	+	2	2	72	83	2.0
CP008925.1	h6.sal.bam	other	2702792	2702792	0	+	0	0	72	82	0.0
CP008925.1	h6.sal.bam	GTTC	2702793	2702793	2702799	+	5	0	76	82	5.0
CP008925.1	h6.sal.bam	other	2702794	2702794	0	+	2	2	76	83	2.0
CP008925.1	h6.sal.bam	other	2702795	2702795	0	+	0	1	76	81	0.0
CP008925.1	h6.sal.bam	other	2702796	2702796	0	+	2	1	78	82	2.0
CP008925.1	h6.sal.bam	other	2702797	2702797	0	+	1	1	78	83	1.0
CP008925.1	h6.sal.bam	other	2702798	2702798	0	+	0	1	78	82	0.0
CP008925.1	h6.sal.bam	other	2702799	2702799	0	+	4	0	81	84	4.0
CP008925.1	h6.sal.bam	other	2702800	2702800	0	+	1	0	82	84	1.0
CP008925.1	h6.sal.bam	other	2702801	2702801	0	+	1	0	83	87	1.0
CP008925.1	h6.sal.bam	other	2702802	2702802	0	+	0	1	82	87	0.0
CP008925.1	h6.sal.bam	other	2702803	2702803	0	+	2	1	84	86	2.0
CP008925.1	h6.sal.bam	other	2702804	2702804	0	+	1	1	85	87	1.0
CP008925.1	h6.sal.bam	other	2702805	2702805	0	+	4	0	87	86	4.0
CP008925.1	h6.sal.bam	other	2702806	2702806	0	+	0	4	86	86	0.0
CP008925.1	h6.sal.bam	other	2702807	2702807	0	+	0	3	83	82	0.0
CP008925.1	h6.sal.bam	GTTC	2702808	2702808	2702799	+	0	12	83	82	0.0
CP008925.1	h6.sal.bam	other	2702809	2702809	0	+	1	0	82	70	1.0
CP008925.1	h6.sal.bam	GTTC	2702810	2702810	2702799	+	14	1	96	75	14.0
CP008925.1	h6.sal.bam	other	2702811	2702811	0	+	1	1	97	74	1.0
CP008925.1	h6.sal.bam	other	2702812	2702812	0	+	0	1	94	74	0.0
CP008925.1	h6.sal.bam	other	2702813	2702813	0	+	0	0	94	74	0.0
CP008925.1	h6.sal.bam	other	2702814	2702814	0	+	0	2	94	75	0.0
CP008925.1	h6.sal.bam	other	2702815	2702815	0	+	2	0	95	74	2.0
CP008925.1	h6.sal.bam	other	2702816	2702816	0	+	0	1	95	76	0.0
CP008925.1	h6.sal.bam	other	2702817	2702817	0	+	2	0	96	75	2.0
CP008925.1	h6.sal.bam	other	2702818	2702818	0	+	0	0	96	75	0.0
CP008925.1	h6.sal.bam	other	2702819	2702819	0	+	2	0	96	80	2.0
CP008925.1	h6.sal.bam	other	2702820	2702820	0	+	3	0	99	80	3.0
CP008925.1	h6.sal.bam	other	2702821	2702821	0	+	0	1	96	81	0.0
CP008925.1	h6.sal.bam	other	2702822	2702822	0	+	1	0	97	80	1.0
CP008925.1	h6.sal.bam	other	2702823	2702823	0	+	1	1	95	83	1.0
CP008925.1	h6.sal.bam	other	2702824	2702824	0	+	0	0	95	82	0.0
CP008925.1	h6.sal.bam	other	2702825	2702825	0	+	1	1	95	86	1.0
CP008925.1	h6.sal.bam	other	2702826	2702826	0	+	1	2	95	86	1.0
CP008925.1	h6.sal.bam	other	2702827	2702827	0	+	0	0	94	87	0.0
CP008925.1	h6.sal.bam	other	2702828	2702828	0	+	0	2	94	89	0.0
CP008925.1	h6.sal.bam	other	2702829	2702829	0	+	3	0	93	88	3.0
CP008925.1	h6.sal.bam	other	2702830	2702830	0	+	0	2	93	88	0.0
CP008925.1	h6.sal.bam	other	2702831	2702831	0	+	0	0	92	91	0.0
CP008925.1	h6.sal.bam	other	2702832	2702832	0	+	0	0	92	95	0.0
CP008925.1	h6.sal.bam	other	2702833	2702833	0	+	1	0	91	96	1.0
CP008925.1	h6.sal.bam	other	2702834	2702834	0	+	0	3	89	96	0.0
CP008925.1	h6.sal.bam	other	2702835	2702835	0	+	2	0	88	97	2.0
CP008925.1	h6.sal.bam	other	2702836	2702836	0	+	0	2	88	97	0.0
CP008925.1	h6.sal.bam	other	2702837	2702837	0	+	1	0	82	96	1.0
CP008925.1	h6.sal.bam	other	2702838	2702838	0	+	0	0	82	97	0.0
CP008925.1	h6.sal.bam	other	2702839	2702839	0	+	3	0	85	97	3.0
CP008925.1	h6.sal.bam	other	2702840	2702840	0	+	0	0	85	100	0.0
CP008925.1	h6.sal.bam	other	2702841	2702841	0	+	1	0	86	100	1.0
CP008925.1	h6.sal.bam	other	2702842	2702842	0	+	1	0	86	100	1.0
CP008925.1	h6.sal.bam	other	2702843	2702843	0	+	0	6	85	103	0.0
CP008925.1	h6.sal.bam	other	2702844	2702844	0	+	0	1	84	97	0.0
CP008925.1	h6.sal.bam	other	2702845	2702845	0	+	3	0	84	96	3.0
CP008925.1	h6.sal.bam	other	2702846	2702846	0	+	1	1	85	96	1.0
CP008925.1	h6.sal.bam	other	2702847	2702847	0	+	1	3	86	100	1.0
CP008925.1	h6.sal.bam	other	2702848	2702848	0	+	0	0	84	100	0.0
CP008925.1	h6.sal.bam	other	2702849	2702849	0	+	1	1	85	101	1.0
CP008925.1	h6.sal.bam	other	2702850	2702850	0	+	0	1	85	101	0.0
CP008925.1	h6.sal.bam	other	2702851	2702851	0	+	2	0	87	100	2.0
CP008925.1	h6.sal.bam	other	2702852	2702852	0	+	2	0	89	100	2.0
CP008925.1	h6.sal.bam	other	2702853	2702853	0	+	1	0	89	101	1.0
CP008925.1	h6.sal.bam	other	2702854	2702854	0	+	1	4	90	101	1.0
CP008925.1	h6.sal.bam	other	2702855	2702855	0	+	1	2	89	97	1.0
CP008925.1	h6.sal.bam	other	2702856	2702856	0	+	1	0	89	97	1.0
CP008925.1	h6.sal.bam	other	2702857	2702857	0	+	1	0	85	98	1.0
CP008925.1	h6.sal.bam	other	2702858	2702858	0	+	2	1	87	98	2.0
CP008925.1	h6.sal.bam	other	2702859	2702859	0	+	1	2	86	98	1.0
CP008925.1	h6.sal.bam	other	2702860	2702860	0	+	0	4	85	97	0.0
CP008925.1	h6.sal.bam	other	2702861	2702861	0	+	3	1	88	94	3.0
CP008925.1	h6.sal.bam	other	2702862	2702862	0	+	7	2	94	94	7.0
CP008925.1	h6.sal.bam	other	2702863	2702863	0	+	1	2	95	94	1.0
CP008925.1	h6.sal.bam	other	2702864	2702864	0	+	3	3	98	94	3.0
CP008925.1	h6.sal.bam	other	2702865	2702865	0	+	0	1	97	95	0.0
CP008925.1	h6.sal.bam	other	2702866	2702866	0	+	2	1	97	95	2.0
CP008925.1	h6.sal.bam	other	2702867	2702867	0	+	0	1	97	94	0.0
CP008925.1	h6.sal.bam	other	2702868	2702868	0	+	2	2	95	94	2.0
CP008925.1	h6.sal.bam	other	2702869	2702869	0	+	6	0	99	92	6.0
CP008925.1	h6.sal.bam	other	2702870	2702870	0	+	0	1	99	92	0.0
CP008925.1	h6.sal.bam	other	2702871	2702871	0	+	0	0	96	94	0.0
CP008925.1	h6.sal.bam	other	2702872	2702872	0	+	2	1	94	94	2.0
CP008925.1	h6.sal.bam	other	2702873	2702873	0	+	1	2	95	93	1.0
CP008925.1	h6.sal.bam	other	2702874	2702874	0	+	1	3	96	91	1.0
CP008925.1	h6.sal.bam	other	2702875	2702875	0	+	4	0	98	90	4.0
CP008925.1	h6.sal.bam	other	2702876	2702876	0	+	1	1	99	91	1.0
CP008925.1	h6.sal.bam	other	2702877	2702877	0	+	1	0	100	90	1.0
CP008925.1	h6.sal.bam	other	2702878	2702878	0	+	0	1	96	91	0.0
CP008925.1	h6.sal.bam	other	2702879	2702879	0	+	1	1	97	90	1.0
CP008925.1	h6.sal.bam	other	2702880	2702880	0	+	2	0	96	90	2.0
CP008925.1	h6.sal.bam	other	2702881	2702881	0	+	0	0	96	90	0.0
CP008925.1	h6.sal.bam	other	2702882	2702882	0	+	2	3	98	90	2.0
CP008925.1	h6.sal.bam	other	2702883	2702883	0	+	1	0	99	87	1.0
CP008925.1	h6.sal.bam	other	2702884	2702884	0	+	2	4	99	89	2.0
CP008925.1	h6.sal.bam	other	2702885	2702885	0	+	1	0	87	86	1.0
CP008925.1	h6.sal.bam	other	2702886	2702886	0	+	2	1	88	88	2.0
CP008925.1	h6.sal.bam	other	2702887	2702887	0	+	0	1	88	87	0.0
CP008925.1	h6.sal.bam	other	2702888	2702888	0	+	2	2	90	90	2.0
CP008925.1	h6.sal.bam	other	2702889	2702889	0	+	0	1	88	90	0.0
CP008925.1	h6.sal.bam	other	2702890	2702890	0	+	1	1	89	91	1.0
CP008925.1	h6.sal.bam	other	2702891	2702891	0	+	0	0	87	90	0.0
CP008925.1	h6.sal.bam	other	2702892	2702892	0	+	0	2	87	90	0.0
CP008925.1	h6.sal.bam	other	2702893	2702893	0	+	3	2	90	90	3.0
CP008925.1	h6.sal.bam	other	2702894	2702894	0	+	0	0	88	89	0.0
CP008925.1	h6.sal.bam	other	2702895	2702895	0	+	3	1	88	90	3.0
CP008925.1	h6.sal.bam	other	2702896	2702896	0	+	1	3	88	89	1.0
CP008925.1	h6.sal.bam	other	2702897	2702897	0	+	0	0	88	86	0.0
CP008925.1	h6.sal.bam	other	2702898	2702898	0	+	1	4	88	88	1.0
CP008925.1	h6.sal.bam	other	2702899	2702899	0	+	2	1	90	84	2.0
CP008925.1	h6.sal.bam	other	2702900	2702900	0	+	2	1	91	85	2.0
CP008925.1	h6.sal.bam	other	2702901	2702901	0	+	1	3	91	85	1.0
CP008925.1	h6.sal.bam	other	2702902	2702902	0	+	2	2	93	84	2.0
CP008925.1	h6.sal.bam	other	2702903	2702903	0	+	0	2	93	82	0.0
CP008925.1	h6.sal.bam	other	2702904	2702904	0	+	0	0	90	81	0.0
CP008925.1	h6.sal.bam	other	2702905	2702905	0	+	1	5	91	82	1.0
CP008925.1	h6.sal.bam	other	2702906	2702906	0	+	2	3	93	77	2.0
CP008925.1	h6.sal.bam	other	2702907	2702907	0	+	2	1	95	75	2.0
CP008925.1	h6.sal.bam	other	2702908	2702908	0	+	1	0	93	74	1.0
CP008925.1	h6.sal.bam	other	2702909	2702909	0	+	0	3	93	74	0.0
CP008925.1	h6.sal.bam	other	2702910	2702910	0	+	0	1	93	72	0.0
CP008925.1	h6.sal.bam	other	2702911	2702911	0	+	0	0	92	71	0.0
CP008925.1	h6.sal.bam	other	2702912	2702912	0	+	2	1	94	71	2.0
CP008925.1	h6.sal.bam	other	2702913	2702913	0	+	0	3	94	70	0.0
CP008925.1	h6.sal.bam	other	2702914	2702914	0	+	0	1	91	67	0.0
CP008925.1	h6.sal.bam	other	2702915	2702915	0	+	0	2	91	66	0.0
CP008925.1	h6.sal.bam	other	2702916	2702916	0	+	0	1	90	71	0.0
CP008925.1	h6.sal.bam	other	2702917	2702917	0	+	1	0	90	71	1.0
CP008925.1	h6.sal.bam	other	2702918	2702918	0	+	1	0	91	71	1.0
CP008925.1	h6.sal.bam	other	2702919	2702919	0	+	1	0	89	72	1.0
CP008925.1	h6.sal.bam	other	2702920	2702920	0	+	4	3	92	72	4.0
CP008925.1	h6.sal.bam	other	2702921	2702921	0	+	0	2	91	69	0.0
CP008925.1	h6.sal.bam	other	2702922	2702922	0	+	0	3	91	67	0.0
CP008925.1	h6.sal.bam	other	2702923	2702923	0	+	1	1	91	74	1.0
CP008925.1	h6.sal.bam	other	2702924	2702924	0	+	0	1	91	73	0.0
CP008925.1	h6.sal.bam	other	2702925	2702925	0	+	0	0	91	72	0.0
CP008925.1	h6.sal.bam	other	2702926	2702926	0	+	3	1	92	72	3.0
CP008925.1	h6.sal.bam	other	2702927	2702927	0	+	2	0	92	72	2.0
CP008925.1	h6.sal.bam	other	2702928	2702928	0	+	1	1	92	74	1.0
CP008925.1	h6.sal.bam	other	2702929	2702929	0	+	1	1	92	74	1.0
CP008925.1	h6.sal.bam	other	2702930	2702930	0	+	0	0	91	73	0.0
CP008925.1	h6.sal.bam	other	2702931	2702931	0	+	1	1	91	73	1.0
CP008925.1	h6.sal.bam	other	2702932	2702932	0	+	2	1	90	72	2.0
CP008925.1	h6.sal.bam	other	2702933	2702933	0	+	4	0	94	71	4.0
CP008925.1	h6.sal.bam	other	2702934	2702934	0	+	2	1	95	76	2.0
CP008925.1	h6.sal.bam	other	2702935	2702935	0	+	0	1	85	77	0.0
CP008925.1	h6.sal.bam	other	2702936	2702936	0	+	1	0	86	77	1.0
CP008925.1	h6.sal.bam	other	2702937	2702937	0	+	0	2	86	81	0.0
CP008925.1	h6.sal.bam	other	2702938	2702938	0	+	1	2	86	80	1.0
CP008925.1	h6.sal.bam	other	2702939	2702939	0	+	1	4	84	78	1.0
CP008925.1	h6.sal.bam	other	2702940	2702940	0	+	5	1	89	75	5.0
CP008925.1	h6.sal.bam	other	2702941	2702941	0	+	0	1	87	74	0.0
CP008925.1	h6.sal.bam	other	2702942	2702942	0	+	2	0	89	73	2.0
CP008925.1	h6.sal.bam	other	2702943	2702943	0	+	2	0	89	73	2.0
CP008925.1	h6.sal.bam	other	2702944	2702944	0	+	0	1	83	79	0.0
CP008925.1	h6.sal.bam	other	2702945	2702945	0	+	1	3	84	78	1.0
CP008925.1	h6.sal.bam	other	2702946	2702946	0	+	0	0	84	77	0.0
CP008925.1	h6.sal.bam	other	2702947	2702947	0	+	0	1	82	80	0.0
CP008925.1	h6.sal.bam	other	2702948	2702948	0	+	0	0	81	79	0.0
CP008925.1	h6.sal.bam	other	2702949	2702949	0	+	1	0	81	79	1.0
CP008925.1	h6.sal.bam	other	2702950	2702950	0	+	1	1	78	83	1.0
CP008925.1	h6.sal.bam	other	2702951	2702951	0	+	0	1	76	83	0.0
CP008925.1	h6.sal.bam	other	2702952	2702952	0	+	1	0	77	83	1.0
CP008925.1	h6.sal.bam	other	2702953	2702953	0	+	1	1	77	84	1.0
CP008925.1	h6.sal.bam	other	2702954	2702954	0	+	1	0	78	83	1.0
CP008925.1	h6.sal.bam	other	2702955	2702955	0	+	0	1	76	84	0.0
CP008925.1	h6.sal.bam	other	2702956	2702956	0	+	2	1	78	85	2.0
CP008925.1	h6.sal.bam	other	2702957	2702957	0	+	0	0	76	84	0.0
CP008925.1	h6.sal.bam	other	2702958	2702958	0	+	0	0	75	86	0.0
CP008925.1	h6.sal.bam	other	2702959	2702959	0	+	0	1	73	86	0.0
CP008925.1	h6.sal.bam	other	2702960	2702960	0	+	1	3	73	87	1.0
CP008925.1	h6.sal.bam	other	2702961	2702961	0	+	1	3	72	84	1.0
CP008925.1	h6.sal.bam	other	2702962	2702962	0	+	3	1	73	81	3.0
CP008925.1	h6.sal.bam	other	2702963	2702963	0	+	0	1	73	80	0.0
CP008925.1	h6.sal.bam	other	2702964	2702964	0	+	1	2	73	80	1.0
CP008925.1	h6.sal.bam	other	2702965	2702965	0	+	0	0	73	78	0.0
CP008925.1	h6.sal.bam	other	2702966	2702966	0	+	3	0	76	79	3.0
CP008925.1	h6.sal.bam	other	2702967	2702967	0	+	2	2	77	79	2.0
CP008925.1	h6.sal.bam	other	2702968	2702968	0	+	1	2	75	82	1.0
CP008925.1	h6.sal.bam	other	2702969	2702969	0	+	1	0	72	80	1.0
CP008925.1	h6.sal.bam	other	2702970	2702970	0	+	0	0	72	80	0.0
CP008925.1	h6.sal.bam	other	2702971	2702971	0	+	2	2	74	83	2.0
CP008925.1	h6.sal.bam	other	2702972	2702972	0	+	1	0	71	84	1.0
CP008925.1	h6.sal.bam	other	2702973	2702973	0	+	1	2	72	85	1.0
CP008925.1	h6.sal.bam	other	2702974	2702974	0	+	0	1	72	85	0.0
CP008925.1	h6.sal.bam	other	2702975	2702975	0	+	1	2	72	85	1.0
CP008925.1	h6.sal.bam	other	2702976	2702976	0	+	1	1	71	83	1.0
CP008925.1	h6.sal.bam	other	2702977	2702977	0	+	1	0	72	84	1.0
CP008925.1	h6.sal.bam	other	2702978	2702978	0	+	2	0	74	85	2.0
CP008925.1	h6.sal.bam	other	2702979	2702979	0	+	0	1	71	85	0.0
CP008925.1	h6.sal.bam	other	2702980	2702980	0	+	0	1	71	85	0.0
CP008925.1	h6.sal.bam	other	2702981	2702981	0	+	4	0	75	86	4.0
CP008925.1	h6.sal.bam	other	2702982	2702982	0	+	1	0	73	87	1.0
CP008925.1	h6.sal.bam	other	2702983	2702983	0	+	0	0	73	88	0.0
CP008925.1	h6.sal.bam	other	2702984	2702984	0	+	2	1	75	88	2.0
CP008925.1	h6.sal.bam	other	2702985	2702985	0	+	1	0	76	87	1.0
CP008925.1	h6.sal.bam	other	2702986	2702986	0	+	1	0	77	87	1.0
CP008925.1	h6.sal.bam	other	2702987	2702987	0	+	3	0	78	91	3.0
CP008925.1	h6.sal.bam	other	2702988	2702988	0	+	0	3	78	93	0.0
CP008925.1	h6.sal.bam	other	2702989	2702989	0	+	3	4	81	91	3.0
CP008925.1	h6.sal.bam	other	2702990	2702990	0	+	1	2	82	88	1.0
CP008925.1	h6.sal.bam	other	2702991	2702991	0	+	1	0	83	86	1.0
CP008925.1	h6.sal.bam	other	2702992	2702992	0	+	1	0	83	87	1.0
CP008925.1	h6.sal.bam	other	2702993	2702993	0	+	3	2	85	88	3.0
CP008925.1	h6.sal.bam	other	2702994	2702994	0	+	1	0	85	86	1.0
CP008925.1	h6.sal.bam	other	2702995	2702995	0	+	2	1	82	87	2.0
CP008925.1	h6.sal.bam	other	2702996	2702996	0	+	2	6	84	90	2.0
CP008925.1	h6.sal.bam	other	2702997	2702997	0	+	2	2	86	87	2.0
CP008925.1	h6.sal.bam	other	2702998	2702998	0	+	2	1	88	85	2.0
CP008925.1	h6.sal.bam	other	2702999	2702999	0	+	5	0	93	84	5.0
CP008925.1	h6.sal.bam	other	2703000	2703000	0	+	0	0	93	85	0.0
CP008925.1	h6.sal.bam	other	2703001	2703001	0	+	0	2	90	91	0.0
CP008925.1	h6.sal.bam	other	2703002	2703002	0	+	0	1	86	90	0.0
CP008925.1	h6.sal.bam	other	2703003	2703003	0	+	1	0	87	90	1.0
CP008925.1	h6.sal.bam	other	2703004	2703004	0	+	2	1	87	90	2.0
CP008925.1	h6.sal.bam	other	2703005	2703005	0	+	1	0	88	90	1.0
CP008925.1	h6.sal.bam	other	2703006	2703006	0	+	1	1	89	91	1.0
CP008925.1	h6.sal.bam	other	2703007	2703007	0	+	1	0	83	92	1.0
```
