## Supplementary tables for "Modification-Dependent Restriction Endonuclease-based sequencing method (EcoWI-seq) maps the genome-wide landscape of phosphorothioate modification at base resolution": Supplementary Table S1-SenC87.modification (part 171 of 292)

```
CP008925.1	h6.sal.bam	other	2703008	2703008	0	+	0	3	81	92	0.0
CP008925.1	h6.sal.bam	other	2703009	2703009	0	+	0	2	81	94	0.0
CP008925.1	h6.sal.bam	other	2703010	2703010	0	+	0	1	81	93	0.0
CP008925.1	h6.sal.bam	other	2703011	2703011	0	+	3	5	83	93	3.0
CP008925.1	h6.sal.bam	other	2703012	2703012	0	+	2	0	85	90	2.0
CP008925.1	h6.sal.bam	other	2703013	2703013	0	+	2	0	85	91	2.0
CP008925.1	h6.sal.bam	other	2703014	2703014	0	+	1	0	86	91	1.0
CP008925.1	h6.sal.bam	other	2703015	2703015	0	+	2	3	85	94	2.0
CP008925.1	h6.sal.bam	other	2703016	2703016	0	+	3	2	88	91	3.0
CP008925.1	h6.sal.bam	other	2703017	2703017	0	+	1	1	87	89	1.0
CP008925.1	h6.sal.bam	other	2703018	2703018	0	+	2	0	87	88	2.0
CP008925.1	h6.sal.bam	other	2703019	2703019	0	+	1	1	87	93	1.0
CP008925.1	h6.sal.bam	other	2703020	2703020	0	+	1	1	88	92	1.0
CP008925.1	h6.sal.bam	other	2703021	2703021	0	+	0	3	88	91	0.0
CP008925.1	h6.sal.bam	other	2703022	2703022	0	+	0	0	88	90	0.0
CP008925.1	h6.sal.bam	other	2703023	2703023	0	+	3	3	91	90	3.0
CP008925.1	h6.sal.bam	other	2703024	2703024	0	+	0	2	90	89	0.0
CP008925.1	h6.sal.bam	other	2703025	2703025	0	+	1	1	90	88	1.0
CP008925.1	h6.sal.bam	other	2703026	2703026	0	+	1	0	91	88	1.0
CP008925.1	h6.sal.bam	other	2703027	2703027	0	+	1	1	90	89	1.0
CP008925.1	h6.sal.bam	other	2703028	2703028	0	+	3	1	93	88	3.0
CP008925.1	h6.sal.bam	other	2703029	2703029	0	+	0	2	92	87	0.0
CP008925.1	h6.sal.bam	other	2703030	2703030	0	+	1	0	93	89	1.0
CP008925.1	h6.sal.bam	other	2703031	2703031	0	+	2	1	93	90	2.0
CP008925.1	h6.sal.bam	other	2703032	2703032	0	+	2	1	95	89	2.0
CP008925.1	h6.sal.bam	other	2703033	2703033	0	+	1	0	96	90	1.0
CP008925.1	h6.sal.bam	other	2703034	2703034	0	+	1	2	97	91	1.0
CP008925.1	h6.sal.bam	other	2703035	2703035	0	+	1	1	97	89	1.0
CP008925.1	h6.sal.bam	other	2703036	2703036	0	+	0	1	92	91	0.0
CP008925.1	h6.sal.bam	other	2703037	2703037	0	+	1	0	93	90	1.0
CP008925.1	h6.sal.bam	other	2703038	2703038	0	+	1	0	94	91	1.0
CP008925.1	h6.sal.bam	other	2703039	2703039	0	+	1	0	95	91	1.0
CP008925.1	h6.sal.bam	other	2703040	2703040	0	+	0	1	95	94	0.0
CP008925.1	h6.sal.bam	other	2703041	2703041	0	+	1	4	93	95	1.0
CP008925.1	h6.sal.bam	other	2703042	2703042	0	+	0	3	91	93	0.0
CP008925.1	h6.sal.bam	other	2703043	2703043	0	+	3	0	93	91	3.0
CP008925.1	h6.sal.bam	other	2703044	2703044	0	+	1	0	93	91	1.0
CP008925.1	h6.sal.bam	other	2703045	2703045	0	+	1	1	91	94	1.0
CP008925.1	h6.sal.bam	other	2703046	2703046	0	+	2	3	93	94	2.0
CP008925.1	h6.sal.bam	other	2703047	2703047	0	+	0	1	93	92	0.0
CP008925.1	h6.sal.bam	other	2703048	2703048	0	+	7	1	99	93	7.0
CP008925.1	h6.sal.bam	other	2703049	2703049	0	+	0	1	99	92	0.0
CP008925.1	h6.sal.bam	other	2703050	2703050	0	+	1	0	97	93	1.0
CP008925.1	h6.sal.bam	other	2703051	2703051	0	+	0	2	96	93	0.0
CP008925.1	h6.sal.bam	other	2703052	2703052	0	+	0	1	96	94	0.0
CP008925.1	h6.sal.bam	other	2703053	2703053	0	+	0	0	94	94	0.0
CP008925.1	h6.sal.bam	other	2703054	2703054	0	+	1	2	95	94	1.0
CP008925.1	h6.sal.bam	other	2703055	2703055	0	+	2	1	96	92	2.0
CP008925.1	h6.sal.bam	other	2703056	2703056	0	+	1	1	94	94	1.0
CP008925.1	h6.sal.bam	other	2703057	2703057	0	+	1	1	95	93	1.0
CP008925.1	h6.sal.bam	other	2703058	2703058	0	+	0	0	95	92	0.0
CP008925.1	h6.sal.bam	other	2703059	2703059	0	+	0	0	93	93	0.0
CP008925.1	h6.sal.bam	other	2703060	2703060	0	+	1	0	93	94	1.0
CP008925.1	h6.sal.bam	other	2703061	2703061	0	+	2	4	94	97	2.0
CP008925.1	h6.sal.bam	other	2703062	2703062	0	+	1	2	92	94	1.0
CP008925.1	h6.sal.bam	other	2703063	2703063	0	+	1	1	93	96	1.0
CP008925.1	h6.sal.bam	other	2703064	2703064	0	+	3	1	91	97	3.0
CP008925.1	h6.sal.bam	other	2703065	2703065	0	+	0	0	91	98	0.0
CP008925.1	h6.sal.bam	other	2703066	2703066	0	+	0	1	91	100	0.0
CP008925.1	h6.sal.bam	other	2703067	2703067	0	+	1	1	88	101	1.0
CP008925.1	h6.sal.bam	other	2703068	2703068	0	+	1	0	88	101	1.0
CP008925.1	h6.sal.bam	other	2703069	2703069	0	+	2	1	90	101	2.0
CP008925.1	h6.sal.bam	other	2703070	2703070	0	+	1	4	88	100	1.0
CP008925.1	h6.sal.bam	other	2703071	2703071	0	+	1	3	87	96	1.0
CP008925.1	h6.sal.bam	other	2703072	2703072	0	+	0	0	86	96	0.0
CP008925.1	h6.sal.bam	other	2703073	2703073	0	+	2	1	81	98	2.0
CP008925.1	h6.sal.bam	other	2703074	2703074	0	+	1	3	82	97	1.0
CP008925.1	h6.sal.bam	other	2703075	2703075	0	+	4	3	86	98	4.0
CP008925.1	h6.sal.bam	other	2703076	2703076	0	+	0	1	86	96	0.0
CP008925.1	h6.sal.bam	other	2703077	2703077	0	+	0	1	86	96	0.0
CP008925.1	h6.sal.bam	other	2703078	2703078	0	+	1	0	84	98	1.0
CP008925.1	h6.sal.bam	other	2703079	2703079	0	+	1	1	84	99	1.0
CP008925.1	h6.sal.bam	other	2703080	2703080	0	+	1	1	85	98	1.0
CP008925.1	h6.sal.bam	other	2703081	2703081	0	+	0	2	83	102	0.0
CP008925.1	h6.sal.bam	other	2703082	2703082	0	+	0	0	83	101	0.0
CP008925.1	h6.sal.bam	other	2703083	2703083	0	+	2	5	85	101	2.0
CP008925.1	h6.sal.bam	other	2703084	2703084	0	+	0	1	85	96	0.0
CP008925.1	h6.sal.bam	other	2703085	2703085	0	+	0	1	85	98	0.0
CP008925.1	h6.sal.bam	other	2703086	2703086	0	+	0	2	82	98	0.0
CP008925.1	h6.sal.bam	other	2703087	2703087	0	+	1	1	81	97	1.0
CP008925.1	h6.sal.bam	other	2703088	2703088	0	+	0	0	78	99	0.0
CP008925.1	h6.sal.bam	other	2703089	2703089	0	+	1	3	79	99	1.0
CP008925.1	h6.sal.bam	other	2703090	2703090	0	+	1	0	75	98	1.0
CP008925.1	h6.sal.bam	other	2703091	2703091	0	+	1	2	76	100	1.0
CP008925.1	h6.sal.bam	other	2703092	2703092	0	+	0	2	73	99	0.0
CP008925.1	h6.sal.bam	other	2703093	2703093	0	+	2	2	75	97	2.0
CP008925.1	h6.sal.bam	other	2703094	2703094	0	+	0	0	73	96	0.0
CP008925.1	h6.sal.bam	other	2703095	2703095	0	+	1	1	74	99	1.0
CP008925.1	h6.sal.bam	other	2703096	2703096	0	+	1	1	75	98	1.0
CP008925.1	h6.sal.bam	other	2703097	2703097	0	+	0	0	75	101	0.0
CP008925.1	h6.sal.bam	other	2703098	2703098	0	+	0	2	72	101	0.0
CP008925.1	h6.sal.bam	other	2703099	2703099	0	+	0	1	72	99	0.0
CP008925.1	h6.sal.bam	other	2703100	2703100	0	+	1	1	72	98	1.0
CP008925.1	h6.sal.bam	other	2703101	2703101	0	+	1	1	72	98	1.0
CP008925.1	h6.sal.bam	other	2703102	2703102	0	+	0	2	71	98	0.0
CP008925.1	h6.sal.bam	other	2703103	2703103	0	+	2	2	70	96	2.0
CP008925.1	h6.sal.bam	other	2703104	2703104	0	+	0	0	70	95	0.0
CP008925.1	h6.sal.bam	other	2703105	2703105	0	+	1	0	70	97	1.0
CP008925.1	h6.sal.bam	other	2703106	2703106	0	+	1	2	67	99	1.0
CP008925.1	h6.sal.bam	other	2703107	2703107	0	+	1	1	66	98	1.0
CP008925.1	h6.sal.bam	other	2703108	2703108	0	+	0	1	66	97	0.0
CP008925.1	h6.sal.bam	other	2703109	2703109	0	+	2	0	68	98	2.0
CP008925.1	h6.sal.bam	other	2703110	2703110	0	+	2	3	69	100	2.0
CP008925.1	h6.sal.bam	other	2703111	2703111	0	+	0	1	69	97	0.0
CP008925.1	h6.sal.bam	other	2703112	2703112	0	+	2	1	69	96	2.0
CP008925.1	h6.sal.bam	other	2703113	2703113	0	+	1	0	69	95	1.0
CP008925.1	h6.sal.bam	other	2703114	2703114	0	+	2	3	71	95	2.0
CP008925.1	h6.sal.bam	other	2703115	2703115	0	+	0	2	71	92	0.0
CP008925.1	h6.sal.bam	other	2703116	2703116	0	+	1	2	71	91	1.0
CP008925.1	h6.sal.bam	other	2703117	2703117	0	+	1	0	72	89	1.0
CP008925.1	h6.sal.bam	other	2703118	2703118	0	+	2	1	70	92	2.0
CP008925.1	h6.sal.bam	other	2703119	2703119	0	+	1	2	70	91	1.0
CP008925.1	h6.sal.bam	other	2703120	2703120	0	+	1	1	62	89	1.0
CP008925.1	h6.sal.bam	other	2703121	2703121	0	+	1	2	63	89	1.0
CP008925.1	h6.sal.bam	other	2703122	2703122	0	+	2	0	63	87	2.0
CP008925.1	h6.sal.bam	other	2703123	2703123	0	+	1	2	64	89	1.0
CP008925.1	h6.sal.bam	other	2703124	2703124	0	+	2	0	66	90	2.0
CP008925.1	h6.sal.bam	other	2703125	2703125	0	+	2	1	68	90	2.0
CP008925.1	h6.sal.bam	other	2703126	2703126	0	+	2	3	70	92	2.0
CP008925.1	h6.sal.bam	other	2703127	2703127	0	+	1	1	71	89	1.0
CP008925.1	h6.sal.bam	other	2703128	2703128	0	+	2	2	73	88	2.0
CP008925.1	h6.sal.bam	other	2703129	2703129	0	+	0	1	71	87	0.0
CP008925.1	h6.sal.bam	other	2703130	2703130	0	+	0	0	70	87	0.0
CP008925.1	h6.sal.bam	other	2703131	2703131	0	+	1	0	71	87	1.0
CP008925.1	h6.sal.bam	other	2703132	2703132	0	+	1	1	71	87	1.0
CP008925.1	h6.sal.bam	other	2703133	2703133	0	+	1	1	72	87	1.0
CP008925.1	h6.sal.bam	other	2703134	2703134	0	+	1	1	72	90	1.0
CP008925.1	h6.sal.bam	other	2703135	2703135	0	+	0	2	72	89	0.0
CP008925.1	h6.sal.bam	other	2703136	2703136	0	+	2	1	72	88	2.0
CP008925.1	h6.sal.bam	other	2703137	2703137	0	+	0	4	71	88	0.0
CP008925.1	h6.sal.bam	other	2703138	2703138	0	+	1	1	71	84	1.0
CP008925.1	h6.sal.bam	other	2703139	2703139	0	+	1	2	69	83	1.0
CP008925.1	h6.sal.bam	other	2703140	2703140	0	+	9	2	78	81	9.0
CP008925.1	h6.sal.bam	other	2703141	2703141	0	+	1	2	79	80	1.0
CP008925.1	h6.sal.bam	other	2703142	2703142	0	+	1	2	79	80	1.0
CP008925.1	h6.sal.bam	other	2703143	2703143	0	+	0	0	78	78	0.0
CP008925.1	h6.sal.bam	other	2703144	2703144	0	+	2	0	78	80	2.0
CP008925.1	h6.sal.bam	other	2703145	2703145	0	+	3	0	80	83	3.0
CP008925.1	h6.sal.bam	other	2703146	2703146	0	+	3	3	82	83	3.0
CP008925.1	h6.sal.bam	other	2703147	2703147	0	+	1	2	83	82	1.0
CP008925.1	h6.sal.bam	other	2703148	2703148	0	+	3	2	82	81	3.0
CP008925.1	h6.sal.bam	other	2703149	2703149	0	+	0	1	79	82	0.0
CP008925.1	h6.sal.bam	other	2703150	2703150	0	+	2	1	81	81	2.0
CP008925.1	h6.sal.bam	other	2703151	2703151	0	+	2	1	83	81	2.0
CP008925.1	h6.sal.bam	other	2703152	2703152	0	+	0	3	83	81	0.0
CP008925.1	h6.sal.bam	other	2703153	2703153	0	+	2	1	84	78	2.0
CP008925.1	h6.sal.bam	other	2703154	2703154	0	+	1	2	84	84	1.0
CP008925.1	h6.sal.bam	other	2703155	2703155	0	+	1	4	84	82	1.0
CP008925.1	h6.sal.bam	other	2703156	2703156	0	+	1	0	85	78	1.0
CP008925.1	h6.sal.bam	other	2703157	2703157	0	+	1	0	86	78	1.0
CP008925.1	h6.sal.bam	other	2703158	2703158	0	+	0	3	84	79	0.0
CP008925.1	h6.sal.bam	other	2703159	2703159	0	+	1	1	85	79	1.0
CP008925.1	h6.sal.bam	other	2703160	2703160	0	+	0	1	85	79	0.0
CP008925.1	h6.sal.bam	other	2703161	2703161	0	+	6	2	90	79	6.0
CP008925.1	h6.sal.bam	other	2703162	2703162	0	+	0	1	90	77	0.0
CP008925.1	h6.sal.bam	other	2703163	2703163	0	+	0	1	90	76	0.0
CP008925.1	h6.sal.bam	other	2703164	2703164	0	+	2	2	91	76	2.0
CP008925.1	h6.sal.bam	other	2703165	2703165	0	+	0	3	90	74	0.0
CP008925.1	h6.sal.bam	other	2703166	2703166	0	+	2	1	91	71	2.0
CP008925.1	h6.sal.bam	other	2703167	2703167	0	+	2	0	93	70	2.0
CP008925.1	h6.sal.bam	other	2703168	2703168	0	+	0	1	91	71	0.0
CP008925.1	h6.sal.bam	other	2703169	2703169	0	+	1	1	92	71	1.0
CP008925.1	h6.sal.bam	other	2703170	2703170	0	+	1	3	92	70	1.0
CP008925.1	h6.sal.bam	other	2703171	2703171	0	+	2	1	93	68	2.0
CP008925.1	h6.sal.bam	other	2703172	2703172	0	+	3	0	96	67	3.0
CP008925.1	h6.sal.bam	other	2703173	2703173	0	+	2	0	98	67	2.0
CP008925.1	h6.sal.bam	other	2703174	2703174	0	+	1	1	98	69	1.0
CP008925.1	h6.sal.bam	other	2703175	2703175	0	+	1	1	99	68	1.0
CP008925.1	h6.sal.bam	other	2703176	2703176	0	+	2	0	100	69	2.0
CP008925.1	h6.sal.bam	other	2703177	2703177	0	+	1	1	99	71	1.0
CP008925.1	h6.sal.bam	other	2703178	2703178	0	+	0	2	99	74	0.0
CP008925.1	h6.sal.bam	other	2703179	2703179	0	+	2	1	101	72	2.0
CP008925.1	h6.sal.bam	other	2703180	2703180	0	+	1	1	101	72	1.0
CP008925.1	h6.sal.bam	other	2703181	2703181	0	+	0	1	100	71	0.0
CP008925.1	h6.sal.bam	other	2703182	2703182	0	+	2	1	101	71	2.0
CP008925.1	h6.sal.bam	other	2703183	2703183	0	+	3	1	103	71	3.0
CP008925.1	h6.sal.bam	other	2703184	2703184	0	+	4	2	106	70	4.0
CP008925.1	h6.sal.bam	other	2703185	2703185	0	+	1	0	105	69	1.0
CP008925.1	h6.sal.bam	other	2703186	2703186	0	+	0	0	103	69	0.0
CP008925.1	h6.sal.bam	other	2703187	2703187	0	+	1	1	103	71	1.0
CP008925.1	h6.sal.bam	other	2703188	2703188	0	+	1	0	104	70	1.0
CP008925.1	h6.sal.bam	other	2703189	2703189	0	+	1	1	103	70	1.0
CP008925.1	h6.sal.bam	other	2703190	2703190	0	+	1	0	104	69	1.0
CP008925.1	h6.sal.bam	other	2703191	2703191	0	+	0	1	103	69	0.0
CP008925.1	h6.sal.bam	other	2703192	2703192	0	+	1	2	101	69	1.0
CP008925.1	h6.sal.bam	other	2703193	2703193	0	+	2	0	102	68	2.0
CP008925.1	h6.sal.bam	other	2703194	2703194	0	+	0	0	102	68	0.0
CP008925.1	h6.sal.bam	other	2703195	2703195	0	+	1	1	102	70	1.0
CP008925.1	h6.sal.bam	other	2703196	2703196	0	+	2	0	103	69	2.0
CP008925.1	h6.sal.bam	other	2703197	2703197	0	+	0	3	100	69	0.0
CP008925.1	h6.sal.bam	other	2703198	2703198	0	+	0	2	100	66	0.0
CP008925.1	h6.sal.bam	other	2703199	2703199	0	+	2	2	100	64	2.0
CP008925.1	h6.sal.bam	other	2703200	2703200	0	+	0	1	98	62	0.0
CP008925.1	h6.sal.bam	other	2703201	2703201	0	+	0	0	96	62	0.0
CP008925.1	h6.sal.bam	other	2703202	2703202	0	+	2	1	97	63	2.0
CP008925.1	h6.sal.bam	other	2703203	2703203	0	+	0	0	95	62	0.0
CP008925.1	h6.sal.bam	other	2703204	2703204	0	+	0	1	94	62	0.0
CP008925.1	h6.sal.bam	other	2703205	2703205	0	+	0	0	93	61	0.0
CP008925.1	h6.sal.bam	other	2703206	2703206	0	+	3	1	95	63	3.0
CP008925.1	h6.sal.bam	other	2703207	2703207	0	+	0	4	94	62	0.0
CP008925.1	h6.sal.bam	other	2703208	2703208	0	+	0	1	93	60	0.0
CP008925.1	h6.sal.bam	other	2703209	2703209	0	+	0	1	93	59	0.0
CP008925.1	h6.sal.bam	other	2703210	2703210	0	+	1	0	93	61	1.0
CP008925.1	h6.sal.bam	other	2703211	2703211	0	+	1	0	93	62	1.0
CP008925.1	h6.sal.bam	other	2703212	2703212	0	+	0	0	92	64	0.0
CP008925.1	h6.sal.bam	other	2703213	2703213	0	+	1	1	92	64	1.0
CP008925.1	h6.sal.bam	other	2703214	2703214	0	+	0	1	83	66	0.0
CP008925.1	h6.sal.bam	other	2703215	2703215	0	+	0	1	82	66	0.0
CP008925.1	h6.sal.bam	GTTC	2703216	2703216	2703224	+	3	0	84	70	3.0
CP008925.1	h6.sal.bam	other	2703217	2703217	0	+	1	1	85	70	1.0
CP008925.1	h6.sal.bam	GTTC	2703218	2703218	2703224	+	0	1	83	72	0.0
CP008925.1	h6.sal.bam	other	2703219	2703219	0	+	2	2	82	72	2.0
CP008925.1	h6.sal.bam	other	2703220	2703220	0	+	1	0	83	70	1.0
CP008925.1	h6.sal.bam	other	2703221	2703221	0	+	0	3	81	73	0.0
CP008925.1	h6.sal.bam	other	2703222	2703222	0	+	1	1	81	70	1.0
CP008925.1	h6.sal.bam	other	2703223	2703223	0	+	0	3	78	69	0.0
CP008925.1	h6.sal.bam	other	2703224	2703224	0	+	6	0	84	67	6.0
CP008925.1	h6.sal.bam	other	2703225	2703225	0	+	1	0	83	67	1.0
CP008925.1	h6.sal.bam	other	2703226	2703226	0	+	4	1	85	69	4.0
CP008925.1	h6.sal.bam	other	2703227	2703227	0	+	1	1	86	73	1.0
CP008925.1	h6.sal.bam	other	2703228	2703228	0	+	5	6	87	72	5.0
CP008925.1	h6.sal.bam	other	2703229	2703229	0	+	1	0	88	68	1.0
CP008925.1	h6.sal.bam	other	2703230	2703230	0	+	1	0	89	68	1.0
CP008925.1	h6.sal.bam	other	2703231	2703231	0	+	3	1	91	70	3.0
CP008925.1	h6.sal.bam	other	2703232	2703232	0	+	1	0	91	71	1.0
CP008925.1	h6.sal.bam	GTTC	2703233	2703233	2703224	+	3	3	94	71	3.0
CP008925.1	h6.sal.bam	other	2703234	2703234	0	+	2	1	94	68	2.0
CP008925.1	h6.sal.bam	GTTC	2703235	2703235	2703224	+	7	1	101	71	7.0
CP008925.1	h6.sal.bam	other	2703236	2703236	0	+	2	0	97	71	2.0
CP008925.1	h6.sal.bam	other	2703237	2703237	0	+	0	0	97	72	0.0
CP008925.1	h6.sal.bam	other	2703238	2703238	0	+	0	1	96	73	0.0
CP008925.1	h6.sal.bam	other	2703239	2703239	0	+	2	1	98	72	2.0
CP008925.1	h6.sal.bam	other	2703240	2703240	0	+	1	0	99	72	1.0
CP008925.1	h6.sal.bam	other	2703241	2703241	0	+	2	0	99	72	2.0
CP008925.1	h6.sal.bam	other	2703242	2703242	0	+	0	0	97	72	0.0
CP008925.1	h6.sal.bam	other	2703243	2703243	0	+	0	1	96	78	0.0
CP008925.1	h6.sal.bam	other	2703244	2703244	0	+	1	0	96	77	1.0
CP008925.1	h6.sal.bam	other	2703245	2703245	0	+	2	1	97	77	2.0
CP008925.1	h6.sal.bam	other	2703246	2703246	0	+	1	0	96	76	1.0
CP008925.1	h6.sal.bam	other	2703247	2703247	0	+	2	1	96	77	2.0
CP008925.1	h6.sal.bam	other	2703248	2703248	0	+	2	2	95	76	2.0
CP008925.1	h6.sal.bam	other	2703249	2703249	0	+	0	0	95	74	0.0
CP008925.1	h6.sal.bam	other	2703250	2703250	0	+	0	2	94	74	0.0
CP008925.1	h6.sal.bam	other	2703251	2703251	0	+	1	4	92	72	1.0
CP008925.1	h6.sal.bam	other	2703252	2703252	0	+	1	4	93	69	1.0
CP008925.1	h6.sal.bam	other	2703253	2703253	0	+	1	0	94	68	1.0
CP008925.1	h6.sal.bam	other	2703254	2703254	0	+	2	1	94	69	2.0
CP008925.1	h6.sal.bam	other	2703255	2703255	0	+	0	0	93	70	0.0
CP008925.1	h6.sal.bam	other	2703256	2703256	0	+	1	1	91	72	1.0
CP008925.1	h6.sal.bam	other	2703257	2703257	0	+	0	0	91	71	0.0
CP008925.1	h6.sal.bam	other	2703258	2703258	0	+	1	0	90	72	1.0
CP008925.1	h6.sal.bam	other	2703259	2703259	0	+	0	1	86	73	0.0
CP008925.1	h6.sal.bam	other	2703260	2703260	0	+	0	1	85	74	0.0
CP008925.1	h6.sal.bam	other	2703261	2703261	0	+	2	0	87	73	2.0
CP008925.1	h6.sal.bam	other	2703262	2703262	0	+	0	0	86	74	0.0
CP008925.1	h6.sal.bam	other	2703263	2703263	0	+	1	0	86	77	1.0
CP008925.1	h6.sal.bam	other	2703264	2703264	0	+	0	0	85	79	0.0
CP008925.1	h6.sal.bam	other	2703265	2703265	0	+	1	0	84	79	1.0
CP008925.1	h6.sal.bam	other	2703266	2703266	0	+	0	0	83	82	0.0
CP008925.1	h6.sal.bam	other	2703267	2703267	0	+	2	1	82	84	2.0
CP008925.1	h6.sal.bam	other	2703268	2703268	0	+	0	1	82	84	0.0
CP008925.1	h6.sal.bam	other	2703269	2703269	0	+	4	1	85	85	4.0
CP008925.1	h6.sal.bam	other	2703270	2703270	0	+	1	0	86	84	1.0
CP008925.1	h6.sal.bam	other	2703271	2703271	0	+	0	0	85	87	0.0
CP008925.1	h6.sal.bam	other	2703272	2703272	0	+	1	0	86	88	1.0
CP008925.1	h6.sal.bam	other	2703273	2703273	0	+	3	0	89	90	3.0
CP008925.1	h6.sal.bam	other	2703274	2703274	0	+	3	0	90	92	3.0
CP008925.1	h6.sal.bam	other	2703275	2703275	0	+	1	1	91	92	1.0
CP008925.1	h6.sal.bam	other	2703276	2703276	0	+	0	1	89	91	0.0
CP008925.1	h6.sal.bam	other	2703277	2703277	0	+	0	0	89	93	0.0
CP008925.1	h6.sal.bam	other	2703278	2703278	0	+	2	0	91	95	2.0
CP008925.1	h6.sal.bam	other	2703279	2703279	0	+	2	0	93	95	2.0
CP008925.1	h6.sal.bam	other	2703280	2703280	0	+	2	2	92	96	2.0
CP008925.1	h6.sal.bam	other	2703281	2703281	0	+	1	0	93	96	1.0
CP008925.1	h6.sal.bam	other	2703282	2703282	0	+	1	2	94	96	1.0
CP008925.1	h6.sal.bam	other	2703283	2703283	0	+	3	2	97	96	3.0
CP008925.1	h6.sal.bam	other	2703284	2703284	0	+	2	1	99	95	2.0
CP008925.1	h6.sal.bam	other	2703285	2703285	0	+	2	1	100	94	2.0
CP008925.1	h6.sal.bam	other	2703286	2703286	0	+	1	2	101	98	1.0
CP008925.1	h6.sal.bam	other	2703287	2703287	0	+	1	0	101	98	1.0
CP008925.1	h6.sal.bam	other	2703288	2703288	0	+	3	3	104	100	3.0
CP008925.1	h6.sal.bam	other	2703289	2703289	0	+	1	1	105	97	1.0
CP008925.1	h6.sal.bam	other	2703290	2703290	0	+	3	6	108	96	3.0
CP008925.1	h6.sal.bam	other	2703291	2703291	0	+	6	2	111	93	6.0
CP008925.1	h6.sal.bam	other	2703292	2703292	0	+	4	1	114	91	4.0
CP008925.1	h6.sal.bam	other	2703293	2703293	0	+	0	3	111	90	0.0
CP008925.1	h6.sal.bam	other	2703294	2703294	0	+	1	1	112	88	1.0
CP008925.1	h6.sal.bam	other	2703295	2703295	0	+	0	1	112	88	0.0
CP008925.1	h6.sal.bam	other	2703296	2703296	0	+	0	0	112	87	0.0
CP008925.1	h6.sal.bam	other	2703297	2703297	0	+	2	0	113	87	2.0
CP008925.1	h6.sal.bam	other	2703298	2703298	0	+	1	1	108	93	1.0
CP008925.1	h6.sal.bam	other	2703299	2703299	0	+	1	1	108	94	1.0
CP008925.1	h6.sal.bam	other	2703300	2703300	0	+	0	1	104	93	0.0
CP008925.1	h6.sal.bam	other	2703301	2703301	0	+	0	4	104	92	0.0
CP008925.1	h6.sal.bam	other	2703302	2703302	0	+	2	0	100	88	2.0
CP008925.1	h6.sal.bam	other	2703303	2703303	0	+	2	2	102	89	2.0
CP008925.1	h6.sal.bam	other	2703304	2703304	0	+	1	0	101	88	1.0
CP008925.1	h6.sal.bam	other	2703305	2703305	0	+	1	2	102	88	1.0
CP008925.1	h6.sal.bam	other	2703306	2703306	0	+	0	2	92	89	0.0
CP008925.1	h6.sal.bam	other	2703307	2703307	0	+	0	0	92	87	0.0
CP008925.1	h6.sal.bam	other	2703308	2703308	0	+	0	2	92	88	0.0
CP008925.1	h6.sal.bam	other	2703309	2703309	0	+	1	2	86	89	1.0
CP008925.1	h6.sal.bam	other	2703310	2703310	0	+	1	1	87	87	1.0
CP008925.1	h6.sal.bam	other	2703311	2703311	0	+	1	1	86	88	1.0
CP008925.1	h6.sal.bam	other	2703312	2703312	0	+	1	1	87	87	1.0
CP008925.1	h6.sal.bam	other	2703313	2703313	0	+	0	0	87	86	0.0
CP008925.1	h6.sal.bam	other	2703314	2703314	0	+	0	1	85	86	0.0
CP008925.1	h6.sal.bam	other	2703315	2703315	0	+	1	3	84	85	1.0
CP008925.1	h6.sal.bam	other	2703316	2703316	0	+	0	0	84	84	0.0
CP008925.1	h6.sal.bam	other	2703317	2703317	0	+	1	3	84	84	1.0
CP008925.1	h6.sal.bam	other	2703318	2703318	0	+	2	0	85	82	2.0
CP008925.1	h6.sal.bam	other	2703319	2703319	0	+	2	1	87	84	2.0
CP008925.1	h6.sal.bam	other	2703320	2703320	0	+	4	0	89	84	4.0
CP008925.1	h6.sal.bam	other	2703321	2703321	0	+	0	0	89	84	0.0
CP008925.1	h6.sal.bam	other	2703322	2703322	0	+	0	0	87	87	0.0
CP008925.1	h6.sal.bam	other	2703323	2703323	0	+	2	0	87	87	2.0
CP008925.1	h6.sal.bam	other	2703324	2703324	0	+	2	0	89	89	2.0
CP008925.1	h6.sal.bam	other	2703325	2703325	0	+	1	0	90	89	1.0
CP008925.1	h6.sal.bam	other	2703326	2703326	0	+	0	0	88	91	0.0
CP008925.1	h6.sal.bam	other	2703327	2703327	0	+	0	3	85	92	0.0
CP008925.1	h6.sal.bam	other	2703328	2703328	0	+	1	2	86	90	1.0
CP008925.1	h6.sal.bam	other	2703329	2703329	0	+	2	2	88	88	2.0
CP008925.1	h6.sal.bam	other	2703330	2703330	0	+	1	1	89	86	1.0
CP008925.1	h6.sal.bam	other	2703331	2703331	0	+	3	1	90	86	3.0
CP008925.1	h6.sal.bam	other	2703332	2703332	0	+	1	1	90	86	1.0
CP008925.1	h6.sal.bam	other	2703333	2703333	0	+	3	0	93	85	3.0
CP008925.1	h6.sal.bam	other	2703334	2703334	0	+	3	2	96	85	3.0
CP008925.1	h6.sal.bam	other	2703335	2703335	0	+	2	0	97	84	2.0
CP008925.1	h6.sal.bam	other	2703336	2703336	0	+	0	1	97	84	0.0
CP008925.1	h6.sal.bam	other	2703337	2703337	0	+	1	3	98	83	1.0
CP008925.1	h6.sal.bam	other	2703338	2703338	0	+	0	3	96	83	0.0
CP008925.1	h6.sal.bam	other	2703339	2703339	0	+	2	0	97	81	2.0
CP008925.1	h6.sal.bam	other	2703340	2703340	0	+	1	3	98	81	1.0
CP008925.1	h6.sal.bam	other	2703341	2703341	0	+	1	2	99	78	1.0
CP008925.1	h6.sal.bam	other	2703342	2703342	0	+	0	1	97	79	0.0
CP008925.1	h6.sal.bam	other	2703343	2703343	0	+	1	2	98	78	1.0
CP008925.1	h6.sal.bam	other	2703344	2703344	0	+	1	1	95	80	1.0
CP008925.1	h6.sal.bam	other	2703345	2703345	0	+	5	2	99	79	5.0
CP008925.1	h6.sal.bam	other	2703346	2703346	0	+	1	1	100	77	1.0
CP008925.1	h6.sal.bam	other	2703347	2703347	0	+	0	2	99	79	0.0
CP008925.1	h6.sal.bam	other	2703348	2703348	0	+	1	2	97	79	1.0
CP008925.1	h6.sal.bam	other	2703349	2703349	0	+	0	0	93	80	0.0
CP008925.1	h6.sal.bam	other	2703350	2703350	0	+	1	0	94	81	1.0
CP008925.1	h6.sal.bam	other	2703351	2703351	0	+	2	2	96	81	2.0
CP008925.1	h6.sal.bam	other	2703352	2703352	0	+	0	3	96	79	0.0
CP008925.1	h6.sal.bam	other	2703353	2703353	0	+	1	1	95	78	1.0
CP008925.1	h6.sal.bam	other	2703354	2703354	0	+	0	0	93	77	0.0
CP008925.1	h6.sal.bam	other	2703355	2703355	0	+	0	1	91	77	0.0
CP008925.1	h6.sal.bam	other	2703356	2703356	0	+	1	2	91	81	1.0
CP008925.1	h6.sal.bam	other	2703357	2703357	0	+	0	0	90	80	0.0
CP008925.1	h6.sal.bam	other	2703358	2703358	0	+	2	1	87	81	2.0
CP008925.1	h6.sal.bam	other	2703359	2703359	0	+	2	6	89	81	2.0
CP008925.1	h6.sal.bam	other	2703360	2703360	0	+	4	0	90	75	4.0
CP008925.1	h6.sal.bam	other	2703361	2703361	0	+	0	2	90	75	0.0
CP008925.1	h6.sal.bam	other	2703362	2703362	0	+	1	2	90	73	1.0
CP008925.1	h6.sal.bam	other	2703363	2703363	0	+	2	0	88	71	2.0
CP008925.1	h6.sal.bam	other	2703364	2703364	0	+	2	0	89	71	2.0
CP008925.1	h6.sal.bam	other	2703365	2703365	0	+	2	2	88	71	2.0
CP008925.1	h6.sal.bam	other	2703366	2703366	0	+	1	0	83	72	1.0
CP008925.1	h6.sal.bam	other	2703367	2703367	0	+	6	1	86	72	6.0
CP008925.1	h6.sal.bam	other	2703368	2703368	0	+	0	1	86	74	0.0
CP008925.1	h6.sal.bam	other	2703369	2703369	0	+	2	1	87	73	2.0
CP008925.1	h6.sal.bam	other	2703370	2703370	0	+	1	4	88	72	1.0
CP008925.1	h6.sal.bam	other	2703371	2703371	0	+	0	1	88	71	0.0
CP008925.1	h6.sal.bam	other	2703372	2703372	0	+	1	1	87	70	1.0
CP008925.1	h6.sal.bam	other	2703373	2703373	0	+	3	1	88	71	3.0
CP008925.1	h6.sal.bam	other	2703374	2703374	0	+	0	0	88	71	0.0
CP008925.1	h6.sal.bam	other	2703375	2703375	0	+	1	0	89	71	1.0
CP008925.1	h6.sal.bam	other	2703376	2703376	0	+	3	0	92	71	3.0
CP008925.1	h6.sal.bam	other	2703377	2703377	0	+	1	1	91	72	1.0
CP008925.1	h6.sal.bam	other	2703378	2703378	0	+	1	1	89	73	1.0
CP008925.1	h6.sal.bam	other	2703379	2703379	0	+	0	1	89	72	0.0
CP008925.1	h6.sal.bam	other	2703380	2703380	0	+	2	2	90	74	2.0
CP008925.1	h6.sal.bam	other	2703381	2703381	0	+	2	0	92	72	2.0
CP008925.1	h6.sal.bam	other	2703382	2703382	0	+	0	1	90	73	0.0
CP008925.1	h6.sal.bam	other	2703383	2703383	0	+	1	3	91	73	1.0
CP008925.1	h6.sal.bam	other	2703384	2703384	0	+	0	1	91	70	0.0
CP008925.1	h6.sal.bam	other	2703385	2703385	0	+	2	1	92	69	2.0
CP008925.1	h6.sal.bam	other	2703386	2703386	0	+	0	0	90	68	0.0
CP008925.1	h6.sal.bam	other	2703387	2703387	0	+	3	0	93	70	3.0
CP008925.1	h6.sal.bam	other	2703388	2703388	0	+	1	0	94	70	1.0
CP008925.1	h6.sal.bam	other	2703389	2703389	0	+	3	2	97	73	3.0
CP008925.1	h6.sal.bam	other	2703390	2703390	0	+	2	0	98	71	2.0
CP008925.1	h6.sal.bam	other	2703391	2703391	0	+	1	0	99	71	1.0
CP008925.1	h6.sal.bam	other	2703392	2703392	0	+	1	1	98	71	1.0
CP008925.1	h6.sal.bam	other	2703393	2703393	0	+	0	2	97	70	0.0
CP008925.1	h6.sal.bam	other	2703394	2703394	0	+	0	1	95	76	0.0
CP008925.1	h6.sal.bam	other	2703395	2703395	0	+	2	2	94	76	2.0
CP008925.1	h6.sal.bam	other	2703396	2703396	0	+	0	1	94	74	0.0
CP008925.1	h6.sal.bam	other	2703397	2703397	0	+	0	0	94	73	0.0
CP008925.1	h6.sal.bam	other	2703398	2703398	0	+	0	2	90	74	0.0
CP008925.1	h6.sal.bam	other	2703399	2703399	0	+	0	2	90	73	0.0
CP008925.1	h6.sal.bam	other	2703400	2703400	0	+	1	0	90	72	1.0
CP008925.1	h6.sal.bam	other	2703401	2703401	0	+	4	1	94	74	4.0
CP008925.1	h6.sal.bam	other	2703402	2703402	0	+	3	1	97	73	3.0
CP008925.1	h6.sal.bam	other	2703403	2703403	0	+	5	0	100	73	5.0
CP008925.1	h6.sal.bam	other	2703404	2703404	0	+	0	0	98	73	0.0
CP008925.1	h6.sal.bam	other	2703405	2703405	0	+	2	1	99	74	2.0
CP008925.1	h6.sal.bam	other	2703406	2703406	0	+	2	1	98	77	2.0
CP008925.1	h6.sal.bam	other	2703407	2703407	0	+	0	2	98	76	0.0
CP008925.1	h6.sal.bam	other	2703408	2703408	0	+	3	0	99	75	3.0
CP008925.1	h6.sal.bam	other	2703409	2703409	0	+	0	0	96	75	0.0
CP008925.1	h6.sal.bam	other	2703410	2703410	0	+	3	0	97	75	3.0
CP008925.1	h6.sal.bam	other	2703411	2703411	0	+	2	2	99	76	2.0
CP008925.1	h6.sal.bam	other	2703412	2703412	0	+	1	0	99	75	1.0
CP008925.1	h6.sal.bam	other	2703413	2703413	0	+	2	1	101	75	2.0
CP008925.1	h6.sal.bam	other	2703414	2703414	0	+	2	1	101	76	2.0
CP008925.1	h6.sal.bam	other	2703415	2703415	0	+	6	1	106	76	6.0
CP008925.1	h6.sal.bam	other	2703416	2703416	0	+	0	2	105	75	0.0
CP008925.1	h6.sal.bam	other	2703417	2703417	0	+	1	2	106	73	1.0
CP008925.1	h6.sal.bam	other	2703418	2703418	0	+	4	2	109	71	4.0
CP008925.1	h6.sal.bam	other	2703419	2703419	0	+	0	1	108	69	0.0
CP008925.1	h6.sal.bam	other	2703420	2703420	0	+	1	1	103	70	1.0
CP008925.1	h6.sal.bam	other	2703421	2703421	0	+	3	0	106	69	3.0
CP008925.1	h6.sal.bam	other	2703422	2703422	0	+	0	3	105	72	0.0
CP008925.1	h6.sal.bam	other	2703423	2703423	0	+	0	2	105	69	0.0
CP008925.1	h6.sal.bam	other	2703424	2703424	0	+	0	1	105	67	0.0
CP008925.1	h6.sal.bam	other	2703425	2703425	0	+	1	0	105	67	1.0
CP008925.1	h6.sal.bam	other	2703426	2703426	0	+	2	0	105	67	2.0
CP008925.1	h6.sal.bam	other	2703427	2703427	0	+	0	3	105	68	0.0
CP008925.1	h6.sal.bam	other	2703428	2703428	0	+	5	1	109	66	5.0
CP008925.1	h6.sal.bam	other	2703429	2703429	0	+	3	4	112	68	2.0
CP008925.1	h6.sal.bam	other	2703430	2703430	0	+	1	1	113	65	1.0
CP008925.1	h6.sal.bam	other	2703431	2703431	0	+	3	0	115	64	3.0
CP008925.1	h6.sal.bam	other	2703432	2703432	0	+	0	1	115	64	0.0
CP008925.1	h6.sal.bam	other	2703433	2703433	0	+	7	1	117	68	7.0
CP008925.1	h6.sal.bam	other	2703434	2703434	0	+	2	0	119	67	1.3333333333333333
CP008925.1	h6.sal.bam	other	2703435	2703435	0	+	1	0	117	70	1.0
CP008925.1	h6.sal.bam	other	2703436	2703436	0	+	3	0	119	71	2.0
CP008925.1	h6.sal.bam	other	2703437	2703437	0	+	2	0	121	71	1.3333333333333333
CP008925.1	h6.sal.bam	other	2703438	2703438	0	+	1	3	117	74	0.5
CP008925.1	h6.sal.bam	other	2703439	2703439	0	+	0	0	116	71	0.0
CP008925.1	h6.sal.bam	other	2703440	2703440	0	+	0	1	115	72	0.0
CP008925.1	h6.sal.bam	other	2703441	2703441	0	+	1	2	116	72	0.6666666666666666
CP008925.1	h6.sal.bam	GAAC	2703442	2703442	2703450	+	0	3	110	73	0.0
CP008925.1	h6.sal.bam	other	2703443	2703443	0	+	0	0	109	70	0.0
CP008925.1	h6.sal.bam	GAAC	2703444	2703444	2703450	+	4	1	112	72	2.0
CP008925.1	h6.sal.bam	other	2703445	2703445	0	+	0	0	111	74	0.0
CP008925.1	h6.sal.bam	other	2703446	2703446	0	+	1	2	112	75	0.5
CP008925.1	h6.sal.bam	other	2703447	2703447	0	+	3	0	114	74	1.5
CP008925.1	h6.sal.bam	other	2703448	2703448	0	+	2	1	113	74	1.0
CP008925.1	h6.sal.bam	other	2703449	2703449	0	+	0	0	113	73	0.0
CP008925.1	h6.sal.bam	other	2703450	2703450	0	+	1	1	112	77	0.5
CP008925.1	h6.sal.bam	other	2703451	2703451	0	+	4	1	114	76	2.0
CP008925.1	h6.sal.bam	other	2703452	2703452	0	+	0	1	112	78	0.0
CP008925.1	h6.sal.bam	other	2703453	2703453	0	+	1	3	113	81	0.6666666666666666
CP008925.1	h6.sal.bam	other	2703454	2703454	0	+	4	0	117	82	2.0
CP008925.1	h6.sal.bam	other	2703455	2703455	0	+	3	0	118	82	1.5
CP008925.1	h6.sal.bam	other	2703456	2703456	0	+	3	1	119	82	2.0
CP008925.1	h6.sal.bam	other	2703457	2703457	0	+	4	0	122	88	2.0
CP008925.1	h6.sal.bam	other	2703458	2703458	0	+	1	0	123	90	0.5
CP008925.1	h6.sal.bam	GAAC	2703459	2703459	2703450	+	3	2	126	91	1.5
CP008925.1	h6.sal.bam	other	2703460	2703460	0	+	2	1	126	89	1.3333333333333333
CP008925.1	h6.sal.bam	GAAC	2703461	2703461	2703450	+	7	1	131	89	7.0
CP008925.1	h6.sal.bam	other	2703462	2703462	0	+	3	0	134	88	2.0
CP008925.1	h6.sal.bam	other	2703463	2703463	0	+	0	0	132	89	0.0
CP008925.1	h6.sal.bam	other	2703464	2703464	0	+	3	3	132	89	2.0
CP008925.1	h6.sal.bam	other	2703465	2703465	0	+	1	2	131	86	0.6666666666666666
CP008925.1	h6.sal.bam	other	2703466	2703466	0	+	6	1	135	88	3.0
CP008925.1	h6.sal.bam	other	2703467	2703467	0	+	1	0	136	88	0.5
CP008925.1	h6.sal.bam	other	2703468	2703468	0	+	3	3	139	91	2.0
CP008925.1	h6.sal.bam	other	2703469	2703469	0	+	3	1	142	89	2.0
CP008925.1	h6.sal.bam	other	2703470	2703470	0	+	2	1	142	88	1.0
CP008925.1	h6.sal.bam	other	2703471	2703471	0	+	2	0	144	88	1.3333333333333333
CP008925.1	h6.sal.bam	other	2703472	2703472	0	+	0	0	144	93	0.0
CP008925.1	h6.sal.bam	other	2703473	2703473	0	+	1	1	145	93	0.6666666666666666
CP008925.1	h6.sal.bam	other	2703474	2703474	0	+	2	1	147	93	1.0
CP008925.1	h6.sal.bam	other	2703475	2703475	0	+	0	2	146	95	0.0
CP008925.1	h6.sal.bam	other	2703476	2703476	0	+	3	0	143	96	2.0
CP008925.1	h6.sal.bam	other	2703477	2703477	0	+	5	1	145	96	3.3333333333333335
CP008925.1	h6.sal.bam	other	2703478	2703478	0	+	0	1	141	95	0.0
CP008925.1	h6.sal.bam	other	2703479	2703479	0	+	2	1	143	97	2.0
CP008925.1	h6.sal.bam	other	2703480	2703480	0	+	1	2	139	96	1.0
CP008925.1	h6.sal.bam	other	2703481	2703481	0	+	1	0	140	96	1.0
CP008925.1	h6.sal.bam	other	2703482	2703482	0	+	0	1	138	97	0.0
CP008925.1	h6.sal.bam	other	2703483	2703483	0	+	2	0	140	96	1.3333333333333333
CP008925.1	h6.sal.bam	other	2703484	2703484	0	+	2	0	142	97	2.0
CP008925.1	h6.sal.bam	other	2703485	2703485	0	+	1	1	138	100	0.6666666666666666
CP008925.1	h6.sal.bam	other	2703486	2703486	0	+	2	1	140	101	2.0
CP008925.1	h6.sal.bam	other	2703487	2703487	0	+	3	1	143	101	3.0
CP008925.1	h6.sal.bam	other	2703488	2703488	0	+	5	2	146	101	3.3333333333333335
CP008925.1	h6.sal.bam	other	2703489	2703489	0	+	1	1	145	99	0.6666666666666666
CP008925.1	h6.sal.bam	other	2703490	2703490	0	+	1	0	140	98	0.6666666666666666
CP008925.1	h6.sal.bam	other	2703491	2703491	0	+	4	0	143	99	2.6666666666666665
CP008925.1	h6.sal.bam	other	2703492	2703492	0	+	2	0	141	103	1.0
CP008925.1	h6.sal.bam	other	2703493	2703493	0	+	2	0	143	103	1.0
CP008925.1	h6.sal.bam	other	2703494	2703494	0	+	2	1	145	107	1.3333333333333333
CP008925.1	h6.sal.bam	other	2703495	2703495	0	+	1	0	142	107	0.5
CP008925.1	h6.sal.bam	other	2703496	2703496	0	+	0	3	142	107	0.0
CP008925.1	h6.sal.bam	other	2703497	2703497	0	+	1	0	143	107	0.5
CP008925.1	h6.sal.bam	other	2703498	2703498	0	+	1	0	144	107	0.5
CP008925.1	h6.sal.bam	other	2703499	2703499	0	+	1	1	145	107	0.5
CP008925.1	h6.sal.bam	other	2703500	2703500	0	+	0	0	143	108	0.0
CP008925.1	h6.sal.bam	other	2703501	2703501	0	+	0	1	142	108	0.0
CP008925.1	h6.sal.bam	other	2703502	2703502	0	+	2	1	136	107	1.0
CP008925.1	h6.sal.bam	other	2703503	2703503	0	+	1	3	137	106	0.5
CP008925.1	h6.sal.bam	other	2703504	2703504	0	+	2	1	139	105	1.0
CP008925.1	h6.sal.bam	other	2703505	2703505	0	+	2	1	139	107	1.0
CP008925.1	h6.sal.bam	other	2703506	2703506	0	+	1	2	137	107	0.5
CP008925.1	h6.sal.bam	other	2703507	2703507	0	+	3	2	135	106	1.5
CP008925.1	h6.sal.bam	other	2703508	2703508	0	+	3	2	135	104	1.5
CP008925.1	h6.sal.bam	other	2703509	2703509	0	+	0	1	135	102	0.0
CP008925.1	h6.sal.bam	other	2703510	2703510	0	+	0	1	131	101	0.0
CP008925.1	h6.sal.bam	other	2703511	2703511	0	+	1	2	131	108	0.5
CP008925.1	h6.sal.bam	other	2703512	2703512	0	+	4	2	134	107	2.6666666666666665
CP008925.1	h6.sal.bam	other	2703513	2703513	0	+	3	0	136	107	2.0
CP008925.1	h6.sal.bam	other	2703514	2703514	0	+	2	0	138	107	1.3333333333333333
CP008925.1	h6.sal.bam	other	2703515	2703515	0	+	2	1	139	112	1.0
CP008925.1	h6.sal.bam	other	2703516	2703516	0	+	3	3	141	112	2.0
CP008925.1	h6.sal.bam	other	2703517	2703517	0	+	1	2	142	110	0.5
CP008925.1	h6.sal.bam	other	2703518	2703518	0	+	1	3	142	110	0.5
CP008925.1	h6.sal.bam	other	2703519	2703519	0	+	1	1	140	108	0.5
CP008925.1	h6.sal.bam	other	2703520	2703520	0	+	2	1	141	110	1.0
CP008925.1	h6.sal.bam	other	2703521	2703521	0	+	0	1	139	109	0.0
CP008925.1	h6.sal.bam	other	2703522	2703522	0	+	0	0	137	109	0.0
CP008925.1	h6.sal.bam	other	2703523	2703523	0	+	0	2	137	109	0.0
CP008925.1	h6.sal.bam	other	2703524	2703524	0	+	2	2	139	107	1.3333333333333333
CP008925.1	h6.sal.bam	other	2703525	2703525	0	+	0	0	137	105	0.0
CP008925.1	h6.sal.bam	other	2703526	2703526	0	+	1	3	135	105	1.0
CP008925.1	h6.sal.bam	other	2703527	2703527	0	+	1	3	136	109	1.0
CP008925.1	h6.sal.bam	other	2703528	2703528	0	+	1	4	136	106	1.0
CP008925.1	h6.sal.bam	other	2703529	2703529	0	+	0	4	132	103	0.0
CP008925.1	h6.sal.bam	other	2703530	2703530	0	+	2	1	131	102	1.3333333333333333
CP008925.1	h6.sal.bam	other	2703531	2703531	0	+	4	2	132	104	2.6666666666666665
CP008925.1	h6.sal.bam	other	2703532	2703532	0	+	2	2	129	102	1.3333333333333333
CP008925.1	h6.sal.bam	other	2703533	2703533	0	+	2	1	131	100	2.0
CP008925.1	h6.sal.bam	other	2703534	2703534	0	+	0	0	123	100	0.0
CP008925.1	h6.sal.bam	other	2703535	2703535	0	+	2	1	125	100	2.0
CP008925.1	h6.sal.bam	other	2703536	2703536	0	+	0	1	121	101	0.0
CP008925.1	h6.sal.bam	other	2703537	2703537	0	+	2	1	120	101	2.0
CP008925.1	h6.sal.bam	other	2703538	2703538	0	+	2	1	122	100	2.0
CP008925.1	h6.sal.bam	other	2703539	2703539	0	+	1	0	118	99	1.0
CP008925.1	h6.sal.bam	other	2703540	2703540	0	+	1	2	119	99	1.0
CP008925.1	h6.sal.bam	other	2703541	2703541	0	+	1	2	114	99	1.0
CP008925.1	h6.sal.bam	other	2703542	2703542	0	+	2	3	114	99	2.0
CP008925.1	h6.sal.bam	other	2703543	2703543	0	+	1	1	113	96	1.0
CP008925.1	h6.sal.bam	other	2703544	2703544	0	+	1	0	112	95	1.0
CP008925.1	h6.sal.bam	other	2703545	2703545	0	+	2	2	112	96	2.0
CP008925.1	h6.sal.bam	other	2703546	2703546	0	+	0	5	110	95	0.0
CP008925.1	h6.sal.bam	other	2703547	2703547	0	+	2	1	112	92	2.0
CP008925.1	h6.sal.bam	other	2703548	2703548	0	+	2	0	113	92	1.3333333333333333
CP008925.1	h6.sal.bam	other	2703549	2703549	0	+	1	3	112	94	0.5
CP008925.1	h6.sal.bam	other	2703550	2703550	0	+	1	1	113	91	0.5
CP008925.1	h6.sal.bam	other	2703551	2703551	0	+	3	1	111	90	1.5
CP008925.1	h6.sal.bam	other	2703552	2703552	0	+	3	2	111	89	1.5
CP008925.1	h6.sal.bam	other	2703553	2703553	0	+	0	0	111	87	0.0
CP008925.1	h6.sal.bam	other	2703554	2703554	0	+	5	0	113	93	2.5
CP008925.1	h6.sal.bam	other	2703555	2703555	0	+	0	2	113	94	0.0
CP008925.1	h6.sal.bam	other	2703556	2703556	0	+	2	1	114	92	1.0
CP008925.1	h6.sal.bam	other	2703557	2703557	0	+	3	0	117	91	1.5
CP008925.1	h6.sal.bam	other	2703558	2703558	0	+	2	1	116	95	1.0
CP008925.1	h6.sal.bam	other	2703559	2703559	0	+	3	3	116	95	1.5
CP008925.1	h6.sal.bam	other	2703560	2703560	0	+	2	2	118	92	1.0
CP008925.1	h6.sal.bam	other	2703561	2703561	0	+	0	2	115	93	0.0
CP008925.1	h6.sal.bam	other	2703562	2703562	0	+	1	0	114	92	0.5
CP008925.1	h6.sal.bam	other	2703563	2703563	0	+	1	0	110	92	0.5
CP008925.1	h6.sal.bam	other	2703564	2703564	0	+	2	0	111	92	1.3333333333333333
CP008925.1	h6.sal.bam	other	2703565	2703565	0	+	5	1	112	95	3.3333333333333335
CP008925.1	h6.sal.bam	other	2703566	2703566	0	+	0	5	112	94	0.0
CP008925.1	h6.sal.bam	other	2703567	2703567	0	+	6	1	116	91	4.0
CP008925.1	h6.sal.bam	other	2703568	2703568	0	+	3	2	117	90	1.5
CP008925.1	h6.sal.bam	other	2703569	2703569	0	+	4	1	119	88	2.0
CP008925.1	h6.sal.bam	other	2703570	2703570	0	+	3	1	121	87	1.5
CP008925.1	h6.sal.bam	other	2703571	2703571	0	+	0	2	119	86	0.0
CP008925.1	h6.sal.bam	other	2703572	2703572	0	+	2	0	121	84	1.0
CP008925.1	h6.sal.bam	other	2703573	2703573	0	+	1	1	121	84	0.5
CP008925.1	h6.sal.bam	other	2703574	2703574	0	+	0	1	120	83	0.0
CP008925.1	h6.sal.bam	other	2703575	2703575	0	+	1	0	121	96	0.5
CP008925.1	h6.sal.bam	other	2703576	2703576	0	+	1	0	122	98	0.5
CP008925.1	h6.sal.bam	other	2703577	2703577	0	+	2	2	122	98	1.0
CP008925.1	h6.sal.bam	other	2703578	2703578	0	+	0	1	121	96	0.0
CP008925.1	h6.sal.bam	other	2703579	2703579	0	+	4	2	121	97	2.0
CP008925.1	h6.sal.bam	other	2703580	2703580	0	+	3	1	124	95	1.5
CP008925.1	h6.sal.bam	other	2703581	2703581	0	+	1	1	124	96	0.5
CP008925.1	h6.sal.bam	other	2703582	2703582	0	+	1	0	120	102	0.5
CP008925.1	h6.sal.bam	other	2703583	2703583	0	+	1	4	121	104	0.5
CP008925.1	h6.sal.bam	other	2703584	2703584	0	+	1	3	122	103	0.5
CP008925.1	h6.sal.bam	other	2703585	2703585	0	+	4	2	126	102	2.0
CP008925.1	h6.sal.bam	other	2703586	2703586	0	+	0	0	125	100	0.0
CP008925.1	h6.sal.bam	other	2703587	2703587	0	+	2	2	120	103	1.0
CP008925.1	h6.sal.bam	other	2703588	2703588	0	+	0	3	118	103	0.0
CP008925.1	h6.sal.bam	other	2703589	2703589	0	+	0	3	118	102	0.0
CP008925.1	h6.sal.bam	other	2703590	2703590	0	+	2	1	118	100	1.0
CP008925.1	h6.sal.bam	other	2703591	2703591	0	+	2	0	116	101	1.0
CP008925.1	h6.sal.bam	other	2703592	2703592	0	+	2	2	118	104	1.0
CP008925.1	h6.sal.bam	other	2703593	2703593	0	+	1	1	118	104	0.5
CP008925.1	h6.sal.bam	other	2703594	2703594	0	+	3	3	118	105	1.5
CP008925.1	h6.sal.bam	other	2703595	2703595	0	+	3	0	121	102	1.5
CP008925.1	h6.sal.bam	other	2703596	2703596	0	+	2	1	123	105	1.0
CP008925.1	h6.sal.bam	other	2703597	2703597	0	+	0	0	123	104	0.0
CP008925.1	h6.sal.bam	other	2703598	2703598	0	+	3	2	126	106	2.0
CP008925.1	h6.sal.bam	other	2703599	2703599	0	+	3	1	127	105	2.0
CP008925.1	h6.sal.bam	other	2703600	2703600	0	+	2	1	129	104	1.3333333333333333
CP008925.1	h6.sal.bam	other	2703601	2703601	0	+	2	3	130	103	1.3333333333333333
CP008925.1	h6.sal.bam	other	2703602	2703602	0	+	1	0	130	100	0.6666666666666666
CP008925.1	h6.sal.bam	other	2703603	2703603	0	+	0	2	129	100	0.0
CP008925.1	h6.sal.bam	other	2703604	2703604	0	+	2	3	131	99	1.3333333333333333
CP008925.1	h6.sal.bam	other	2703605	2703605	0	+	1	2	128	106	0.6666666666666666
CP008925.1	h6.sal.bam	other	2703606	2703606	0	+	3	0	126	106	3.0
CP008925.1	h6.sal.bam	other	2703607	2703607	0	+	1	0	126	106	1.0
CP008925.1	h6.sal.bam	other	2703608	2703608	0	+	2	2	126	106	2.0
CP008925.1	h6.sal.bam	other	2703609	2703609	0	+	1	0	127	104	1.0
CP008925.1	h6.sal.bam	other	2703610	2703610	0	+	2	1	129	111	2.0
CP008925.1	h6.sal.bam	other	2703611	2703611	0	+	3	2	132	110	3.0
CP008925.1	h6.sal.bam	other	2703612	2703612	0	+	0	1	130	108	0.0
CP008925.1	h6.sal.bam	other	2703613	2703613	0	+	1	1	126	111	1.0
CP008925.1	h6.sal.bam	other	2703614	2703614	0	+	0	1	126	111	0.0
CP008925.1	h6.sal.bam	other	2703615	2703615	0	+	2	2	128	110	2.0
CP008925.1	h6.sal.bam	other	2703616	2703616	0	+	1	0	129	109	1.0
CP008925.1	h6.sal.bam	other	2703617	2703617	0	+	3	0	129	109	3.0
CP008925.1	h6.sal.bam	other	2703618	2703618	0	+	3	1	131	109	3.0
CP008925.1	h6.sal.bam	other	2703619	2703619	0	+	2	0	132	109	2.0
CP008925.1	h6.sal.bam	other	2703620	2703620	0	+	5	1	135	111	5.0
CP008925.1	h6.sal.bam	other	2703621	2703621	0	+	1	2	136	112	1.0
CP008925.1	h6.sal.bam	other	2703622	2703622	0	+	0	1	131	111	0.0
CP008925.1	h6.sal.bam	other	2703623	2703623	0	+	2	1	133	110	2.0
CP008925.1	h6.sal.bam	other	2703624	2703624	0	+	0	0	132	109	0.0
CP008925.1	h6.sal.bam	other	2703625	2703625	0	+	0	1	131	109	0.0
CP008925.1	h6.sal.bam	other	2703626	2703626	0	+	0	4	128	108	0.0
CP008925.1	h6.sal.bam	other	2703627	2703627	0	+	1	1	126	112	1.0
CP008925.1	h6.sal.bam	other	2703628	2703628	0	+	0	0	126	111	0.0
CP008925.1	h6.sal.bam	other	2703629	2703629	0	+	2	1	123	111	2.0
CP008925.1	h6.sal.bam	other	2703630	2703630	0	+	2	0	123	110	2.0
CP008925.1	h6.sal.bam	other	2703631	2703631	0	+	2	2	124	111	2.0
CP008925.1	h6.sal.bam	other	2703632	2703632	0	+	0	3	121	111	0.0
CP008925.1	h6.sal.bam	other	2703633	2703633	0	+	0	2	120	113	0.0
CP008925.1	h6.sal.bam	GTTC	2703634	2703634	2703642	+	0	3	117	112	0.0
CP008925.1	h6.sal.bam	other	2703635	2703635	0	+	2	0	117	110	2.0
CP008925.1	h6.sal.bam	GTTC	2703636	2703636	2703642	+	3	1	119	113	3.0
CP008925.1	h6.sal.bam	other	2703637	2703637	0	+	1	0	119	113	1.0
CP008925.1	h6.sal.bam	other	2703638	2703638	0	+	1	1	120	116	1.0
CP008925.1	h6.sal.bam	other	2703639	2703639	0	+	1	2	118	116	1.0
CP008925.1	h6.sal.bam	other	2703640	2703640	0	+	2	0	116	118	2.0
CP008925.1	h6.sal.bam	other	2703641	2703641	0	+	1	2	117	118	1.0
CP008925.1	h6.sal.bam	other	2703642	2703642	0	+	3	0	114	117	3.0
CP008925.1	h6.sal.bam	other	2703643	2703643	0	+	2	4	113	117	2.0
CP008925.1	h6.sal.bam	other	2703644	2703644	0	+	1	2	110	113	1.0
CP008925.1	h6.sal.bam	other	2703645	2703645	0	+	1	2	108	113	1.0
CP008925.1	h6.sal.bam	other	2703646	2703646	0	+	0	5	105	112	0.0
CP008925.1	h6.sal.bam	other	2703647	2703647	0	+	3	2	108	107	3.0
CP008925.1	h6.sal.bam	other	2703648	2703648	0	+	0	2	108	108	0.0
CP008925.1	h6.sal.bam	other	2703649	2703649	0	+	1	1	108	106	1.0
CP008925.1	h6.sal.bam	other	2703650	2703650	0	+	1	2	109	106	1.0
CP008925.1	h6.sal.bam	GTTC	2703651	2703651	2703642	+	4	1	112	108	4.0
CP008925.1	h6.sal.bam	other	2703652	2703652	0	+	2	2	112	107	2.0
CP008925.1	h6.sal.bam	GTTC	2703653	2703653	2703642	+	4	1	116	109	4.0
CP008925.1	h6.sal.bam	other	2703654	2703654	0	+	0	1	113	109	0.0
CP008925.1	h6.sal.bam	other	2703655	2703655	0	+	0	3	109	109	0.0
CP008925.1	h6.sal.bam	other	2703656	2703656	0	+	0	4	109	106	0.0
CP008925.1	h6.sal.bam	other	2703657	2703657	0	+	3	1	111	102	3.0
CP008925.1	h6.sal.bam	other	2703658	2703658	0	+	2	3	110	105	2.0
CP008925.1	h6.sal.bam	other	2703659	2703659	0	+	2	2	111	105	2.0
CP008925.1	h6.sal.bam	other	2703660	2703660	0	+	1	1	108	106	1.0
CP008925.1	h6.sal.bam	other	2703661	2703661	0	+	0	0	108	105	0.0
CP008925.1	h6.sal.bam	other	2703662	2703662	0	+	0	0	108	105	0.0
CP008925.1	h6.sal.bam	other	2703663	2703663	0	+	0	3	108	110	0.0
CP008925.1	h6.sal.bam	other	2703664	2703664	0	+	4	1	109	110	4.0
CP008925.1	h6.sal.bam	other	2703665	2703665	0	+	1	2	110	109	1.0
CP008925.1	h6.sal.bam	other	2703666	2703666	0	+	2	2	112	114	2.0
CP008925.1	h6.sal.bam	other	2703667	2703667	0	+	2	1	111	113	2.0
CP008925.1	h6.sal.bam	other	2703668	2703668	0	+	3	2	114	112	3.0
CP008925.1	h6.sal.bam	other	2703669	2703669	0	+	0	0	110	110	0.0
CP008925.1	h6.sal.bam	other	2703670	2703670	0	+	0	2	107	110	0.0
CP008925.1	h6.sal.bam	other	2703671	2703671	0	+	1	0	106	110	1.0
CP008925.1	h6.sal.bam	other	2703672	2703672	0	+	1	3	106	116	1.0
CP008925.1	h6.sal.bam	other	2703673	2703673	0	+	1	1	105	113	1.0
CP008925.1	h6.sal.bam	other	2703674	2703674	0	+	1	0	102	112	1.0
CP008925.1	h6.sal.bam	other	2703675	2703675	0	+	1	0	101	113	1.0
CP008925.1	h6.sal.bam	other	2703676	2703676	0	+	0	0	98	113	0.0
CP008925.1	h6.sal.bam	other	2703677	2703677	0	+	0	1	98	113	0.0
CP008925.1	h6.sal.bam	other	2703678	2703678	0	+	0	1	98	113	0.0
CP008925.1	h6.sal.bam	other	2703679	2703679	0	+	0	10	96	112	0.0
CP008925.1	h6.sal.bam	other	2703680	2703680	0	+	1	1	95	104	1.0
CP008925.1	h6.sal.bam	other	2703681	2703681	0	+	4	0	97	103	4.0
CP008925.1	h6.sal.bam	other	2703682	2703682	0	+	0	2	95	103	0.0
CP008925.1	h6.sal.bam	other	2703683	2703683	0	+	1	4	94	105	1.0
CP008925.1	h6.sal.bam	other	2703684	2703684	0	+	1	1	93	103	1.0
CP008925.1	h6.sal.bam	other	2703685	2703685	0	+	3	0	94	104	3.0
CP008925.1	h6.sal.bam	other	2703686	2703686	0	+	0	0	94	104	0.0
CP008925.1	h6.sal.bam	other	2703687	2703687	0	+	2	4	95	106	2.0
CP008925.1	h6.sal.bam	other	2703688	2703688	0	+	2	0	96	103	2.0
CP008925.1	h6.sal.bam	other	2703689	2703689	0	+	2	0	98	103	2.0
CP008925.1	h6.sal.bam	other	2703690	2703690	0	+	0	1	96	106	0.0
CP008925.1	h6.sal.bam	other	2703691	2703691	0	+	2	1	97	108	2.0
CP008925.1	h6.sal.bam	other	2703692	2703692	0	+	0	0	94	107	0.0
CP008925.1	h6.sal.bam	other	2703693	2703693	0	+	0	0	90	107	0.0
CP008925.1	h6.sal.bam	other	2703694	2703694	0	+	1	1	90	107	1.0
CP008925.1	h6.sal.bam	other	2703695	2703695	0	+	3	2	90	108	3.0
CP008925.1	h6.sal.bam	other	2703696	2703696	0	+	1	1	90	108	1.0
CP008925.1	h6.sal.bam	other	2703697	2703697	0	+	1	1	89	109	1.0
CP008925.1	h6.sal.bam	other	2703698	2703698	0	+	1	2	90	108	1.0
CP008925.1	h6.sal.bam	other	2703699	2703699	0	+	2	2	92	107	2.0
CP008925.1	h6.sal.bam	other	2703700	2703700	0	+	1	2	90	107	1.0
CP008925.1	h6.sal.bam	other	2703701	2703701	0	+	1	2	91	108	1.0
CP008925.1	h6.sal.bam	other	2703702	2703702	0	+	4	0	95	106	4.0
CP008925.1	h6.sal.bam	other	2703703	2703703	0	+	1	1	96	106	1.0
CP008925.1	h6.sal.bam	other	2703704	2703704	0	+	2	0	98	107	2.0
CP008925.1	h6.sal.bam	other	2703705	2703705	0	+	1	2	97	112	1.0
CP008925.1	h6.sal.bam	other	2703706	2703706	0	+	0	1	95	111	0.0
CP008925.1	h6.sal.bam	other	2703707	2703707	0	+	1	3	96	110	1.0
CP008925.1	h6.sal.bam	other	2703708	2703708	0	+	4	1	100	109	4.0
CP008925.1	h6.sal.bam	other	2703709	2703709	0	+	0	1	100	108	0.0
CP008925.1	h6.sal.bam	other	2703710	2703710	0	+	5	3	103	107	5.0
CP008925.1	h6.sal.bam	other	2703711	2703711	0	+	1	2	100	109	1.0
CP008925.1	h6.sal.bam	other	2703712	2703712	0	+	2	3	100	110	2.0
CP008925.1	h6.sal.bam	other	2703713	2703713	0	+	1	1	101	108	1.0
CP008925.1	h6.sal.bam	other	2703714	2703714	0	+	2	3	103	107	2.0
CP008925.1	h6.sal.bam	other	2703715	2703715	0	+	0	1	101	104	0.0
CP008925.1	h6.sal.bam	other	2703716	2703716	0	+	2	1	101	107	2.0
CP008925.1	h6.sal.bam	other	2703717	2703717	0	+	3	0	102	108	3.0
CP008925.1	h6.sal.bam	other	2703718	2703718	0	+	1	1	101	108	1.0
CP008925.1	h6.sal.bam	other	2703719	2703719	0	+	6	1	105	111	6.0
CP008925.1	h6.sal.bam	other	2703720	2703720	0	+	3	1	108	110	3.0
CP008925.1	h6.sal.bam	other	2703721	2703721	0	+	2	0	109	110	2.0
CP008925.1	h6.sal.bam	other	2703722	2703722	0	+	1	3	107	110	1.0
CP008925.1	h6.sal.bam	other	2703723	2703723	0	+	5	0	111	107	5.0
CP008925.1	h6.sal.bam	other	2703724	2703724	0	+	0	1	111	107	0.0
CP008925.1	h6.sal.bam	other	2703725	2703725	0	+	2	4	112	109	2.0
CP008925.1	h6.sal.bam	other	2703726	2703726	0	+	3	4	110	106	3.0
CP008925.1	h6.sal.bam	other	2703727	2703727	0	+	2	1	112	102	2.0
CP008925.1	h6.sal.bam	other	2703728	2703728	0	+	1	1	109	104	1.0
CP008925.1	h6.sal.bam	other	2703729	2703729	0	+	3	0	112	104	3.0
CP008925.1	h6.sal.bam	other	2703730	2703730	0	+	4	1	115	105	4.0
CP008925.1	h6.sal.bam	other	2703731	2703731	0	+	1	2	113	107	1.0
CP008925.1	h6.sal.bam	other	2703732	2703732	0	+	0	2	111	105	0.0
CP008925.1	h6.sal.bam	other	2703733	2703733	0	+	1	1	112	103	1.0
CP008925.1	h6.sal.bam	other	2703734	2703734	0	+	2	3	113	102	2.0
CP008925.1	h6.sal.bam	other	2703735	2703735	0	+	1	3	113	102	1.0
CP008925.1	h6.sal.bam	other	2703736	2703736	0	+	1	2	114	101	1.0
CP008925.1	h6.sal.bam	other	2703737	2703737	0	+	4	2	118	101	4.0
CP008925.1	h6.sal.bam	other	2703738	2703738	0	+	0	1	118	99	0.0
CP008925.1	h6.sal.bam	other	2703739	2703739	0	+	0	4	114	98	0.0
CP008925.1	h6.sal.bam	other	2703740	2703740	0	+	1	3	114	97	1.0
CP008925.1	h6.sal.bam	other	2703741	2703741	0	+	4	1	116	94	4.0
CP008925.1	h6.sal.bam	other	2703742	2703742	0	+	3	0	117	97	3.0
CP008925.1	h6.sal.bam	other	2703743	2703743	0	+	3	0	117	98	3.0
CP008925.1	h6.sal.bam	other	2703744	2703744	0	+	3	0	120	100	3.0
CP008925.1	h6.sal.bam	other	2703745	2703745	0	+	1	2	120	100	1.0
CP008925.1	h6.sal.bam	other	2703746	2703746	0	+	0	6	119	100	0.0
CP008925.1	h6.sal.bam	other	2703747	2703747	0	+	0	0	118	100	0.0
CP008925.1	h6.sal.bam	other	2703748	2703748	0	+	1	0	118	101	1.0
CP008925.1	h6.sal.bam	other	2703749	2703749	0	+	1	1	119	101	1.0
CP008925.1	h6.sal.bam	other	2703750	2703750	0	+	1	0	119	100	1.0
CP008925.1	h6.sal.bam	other	2703751	2703751	0	+	1	1	120	100	1.0
CP008925.1	h6.sal.bam	other	2703752	2703752	0	+	1	0	121	105	1.0
CP008925.1	h6.sal.bam	other	2703753	2703753	0	+	2	0	123	105	2.0
CP008925.1	h6.sal.bam	other	2703754	2703754	0	+	4	2	127	105	4.0
CP008925.1	h6.sal.bam	other	2703755	2703755	0	+	1	3	127	106	1.0
CP008925.1	h6.sal.bam	other	2703756	2703756	0	+	0	1	123	104	0.0
CP008925.1	h6.sal.bam	other	2703757	2703757	0	+	2	0	125	103	2.0
CP008925.1	h6.sal.bam	other	2703758	2703758	0	+	3	3	127	103	3.0
CP008925.1	h6.sal.bam	other	2703759	2703759	0	+	1	2	127	104	1.0
CP008925.1	h6.sal.bam	other	2703760	2703760	0	+	4	2	128	102	4.0
CP008925.1	h6.sal.bam	other	2703761	2703761	0	+	4	1	132	105	4.0
CP008925.1	h6.sal.bam	other	2703762	2703762	0	+	3	1	133	104	3.0
CP008925.1	h6.sal.bam	other	2703763	2703763	0	+	4	3	135	106	4.0
CP008925.1	h6.sal.bam	other	2703764	2703764	0	+	2	3	135	103	2.0
CP008925.1	h6.sal.bam	other	2703765	2703765	0	+	0	0	135	100	0.0
CP008925.1	h6.sal.bam	other	2703766	2703766	0	+	2	0	135	100	2.0
CP008925.1	h6.sal.bam	other	2703767	2703767	0	+	2	0	137	101	2.0
CP008925.1	h6.sal.bam	other	2703768	2703768	0	+	1	2	137	101	1.0
CP008925.1	h6.sal.bam	other	2703769	2703769	0	+	0	0	134	101	0.0
CP008925.1	h6.sal.bam	other	2703770	2703770	0	+	1	2	134	101	1.0
CP008925.1	h6.sal.bam	other	2703771	2703771	0	+	2	1	136	101	2.0
CP008925.1	h6.sal.bam	other	2703772	2703772	0	+	1	0	136	101	1.0
CP008925.1	h6.sal.bam	other	2703773	2703773	0	+	1	1	136	101	1.0
CP008925.1	h6.sal.bam	other	2703774	2703774	0	+	3	2	137	103	3.0
CP008925.1	h6.sal.bam	other	2703775	2703775	0	+	0	2	135	102	0.0
CP008925.1	h6.sal.bam	other	2703776	2703776	0	+	4	0	139	100	4.0
CP008925.1	h6.sal.bam	other	2703777	2703777	0	+	1	2	135	103	1.0
CP008925.1	h6.sal.bam	other	2703778	2703778	0	+	1	3	136	101	1.0
CP008925.1	h6.sal.bam	other	2703779	2703779	0	+	0	2	134	102	0.0
CP008925.1	h6.sal.bam	other	2703780	2703780	0	+	3	1	136	104	3.0
CP008925.1	h6.sal.bam	other	2703781	2703781	0	+	3	1	139	104	3.0
CP008925.1	h6.sal.bam	other	2703782	2703782	0	+	0	1	138	105	0.0
CP008925.1	h6.sal.bam	other	2703783	2703783	0	+	1	1	135	104	1.0
CP008925.1	h6.sal.bam	other	2703784	2703784	0	+	2	0	136	103	2.0
CP008925.1	h6.sal.bam	other	2703785	2703785	0	+	3	4	135	108	3.0
CP008925.1	h6.sal.bam	other	2703786	2703786	0	+	3	3	137	106	3.0
CP008925.1	h6.sal.bam	other	2703787	2703787	0	+	3	1	138	103	3.0
CP008925.1	h6.sal.bam	other	2703788	2703788	0	+	1	0	138	105	1.0
CP008925.1	h6.sal.bam	other	2703789	2703789	0	+	0	3	135	113	0.0
CP008925.1	h6.sal.bam	other	2703790	2703790	0	+	0	1	135	110	0.0
CP008925.1	h6.sal.bam	other	2703791	2703791	0	+	1	2	134	113	1.0
CP008925.1	h6.sal.bam	other	2703792	2703792	0	+	1	3	132	112	1.0
CP008925.1	h6.sal.bam	other	2703793	2703793	0	+	3	1	134	109	3.0
CP008925.1	h6.sal.bam	other	2703794	2703794	0	+	2	1	129	108	2.0
CP008925.1	h6.sal.bam	other	2703795	2703795	0	+	3	0	127	111	3.0
CP008925.1	h6.sal.bam	other	2703796	2703796	0	+	3	0	129	112	3.0
CP008925.1	h6.sal.bam	other	2703797	2703797	0	+	1	1	130	112	1.0
CP008925.1	h6.sal.bam	other	2703798	2703798	0	+	2	3	127	113	2.0
CP008925.1	h6.sal.bam	other	2703799	2703799	0	+	2	0	129	112	2.0
CP008925.1	h6.sal.bam	other	2703800	2703800	0	+	1	1	129	113	1.0
CP008925.1	h6.sal.bam	other	2703801	2703801	0	+	1	3	127	112	1.0
CP008925.1	h6.sal.bam	other	2703802	2703802	0	+	1	0	126	112	1.0
CP008925.1	h6.sal.bam	other	2703803	2703803	0	+	0	1	125	112	0.0
CP008925.1	h6.sal.bam	other	2703804	2703804	0	+	1	1	123	111	1.0
CP008925.1	h6.sal.bam	other	2703805	2703805	0	+	1	3	120	110	1.0
CP008925.1	h6.sal.bam	other	2703806	2703806	0	+	1	0	121	108	1.0
CP008925.1	h6.sal.bam	other	2703807	2703807	0	+	0	0	121	109	0.0
CP008925.1	h6.sal.bam	other	2703808	2703808	0	+	1	2	121	110	1.0
CP008925.1	h6.sal.bam	other	2703809	2703809	0	+	1	2	120	109	1.0
CP008925.1	h6.sal.bam	other	2703810	2703810	0	+	2	2	121	107	2.0
CP008925.1	h6.sal.bam	other	2703811	2703811	0	+	1	2	121	108	1.0
CP008925.1	h6.sal.bam	other	2703812	2703812	0	+	2	2	119	112	2.0
CP008925.1	h6.sal.bam	other	2703813	2703813	0	+	1	1	120	110	1.0
CP008925.1	h6.sal.bam	other	2703814	2703814	0	+	3	2	123	109	3.0
CP008925.1	h6.sal.bam	other	2703815	2703815	0	+	1	0	123	107	1.0
CP008925.1	h6.sal.bam	other	2703816	2703816	0	+	2	1	118	107	2.0
CP008925.1	h6.sal.bam	other	2703817	2703817	0	+	0	1	118	107	0.0
CP008925.1	h6.sal.bam	other	2703818	2703818	0	+	1	2	116	106	1.0
CP008925.1	h6.sal.bam	other	2703819	2703819	0	+	3	1	116	107	3.0
CP008925.1	h6.sal.bam	other	2703820	2703820	0	+	0	1	115	108	0.0
CP008925.1	h6.sal.bam	other	2703821	2703821	0	+	1	6	116	108	1.0
CP008925.1	h6.sal.bam	other	2703822	2703822	0	+	2	1	118	105	2.0
CP008925.1	h6.sal.bam	other	2703823	2703823	0	+	1	0	118	105	1.0
CP008925.1	h6.sal.bam	other	2703824	2703824	0	+	4	2	121	108	4.0
CP008925.1	h6.sal.bam	other	2703825	2703825	0	+	3	3	123	107	3.0
CP008925.1	h6.sal.bam	other	2703826	2703826	0	+	3	0	124	104	3.0
CP008925.1	h6.sal.bam	other	2703827	2703827	0	+	4	0	127	104	4.0
CP008925.1	h6.sal.bam	other	2703828	2703828	0	+	4	3	129	104	4.0
CP008925.1	h6.sal.bam	other	2703829	2703829	0	+	2	0	126	105	2.0
CP008925.1	h6.sal.bam	other	2703830	2703830	0	+	1	1	127	105	1.0
CP008925.1	h6.sal.bam	other	2703831	2703831	0	+	1	2	128	109	1.0
CP008925.1	h6.sal.bam	other	2703832	2703832	0	+	1	1	127	107	1.0
CP008925.1	h6.sal.bam	other	2703833	2703833	0	+	2	1	125	107	2.0
CP008925.1	h6.sal.bam	other	2703834	2703834	0	+	2	0	122	107	2.0
CP008925.1	h6.sal.bam	other	2703835	2703835	0	+	0	5	115	108	0.0
CP008925.1	h6.sal.bam	other	2703836	2703836	0	+	0	3	115	105	0.0
CP008925.1	h6.sal.bam	other	2703837	2703837	0	+	3	0	118	102	3.0
CP008925.1	h6.sal.bam	other	2703838	2703838	0	+	2	0	116	102	2.0
CP008925.1	h6.sal.bam	other	2703839	2703839	0	+	2	0	116	102	2.0
CP008925.1	h6.sal.bam	other	2703840	2703840	0	+	0	0	116	106	0.0
CP008925.1	h6.sal.bam	other	2703841	2703841	0	+	1	1	115	109	1.0
CP008925.1	h6.sal.bam	other	2703842	2703842	0	+	0	0	113	110	0.0
CP008925.1	h6.sal.bam	other	2703843	2703843	0	+	3	2	115	113	3.0
CP008925.1	h6.sal.bam	other	2703844	2703844	0	+	1	0	115	114	1.0
CP008925.1	h6.sal.bam	other	2703845	2703845	0	+	0	2	113	114	0.0
CP008925.1	h6.sal.bam	other	2703846	2703846	0	+	1	1	114	112	1.0
CP008925.1	h6.sal.bam	other	2703847	2703847	0	+	1	2	114	112	1.0
CP008925.1	h6.sal.bam	other	2703848	2703848	0	+	1	1	114	110	1.0
CP008925.1	h6.sal.bam	other	2703849	2703849	0	+	1	1	112	116	1.0
CP008925.1	h6.sal.bam	other	2703850	2703850	0	+	1	1	113	115	1.0
CP008925.1	h6.sal.bam	other	2703851	2703851	0	+	4	2	113	130	4.0
CP008925.1	h6.sal.bam	other	2703852	2703852	0	+	0	4	112	128	0.0
CP008925.1	h6.sal.bam	other	2703853	2703853	0	+	4	2	116	124	4.0
CP008925.1	h6.sal.bam	other	2703854	2703854	0	+	0	2	116	122	0.0
CP008925.1	h6.sal.bam	other	2703855	2703855	0	+	3	1	113	124	3.0
CP008925.1	h6.sal.bam	other	2703856	2703856	0	+	2	3	115	125	2.0
CP008925.1	h6.sal.bam	other	2703857	2703857	0	+	3	0	118	123	3.0
CP008925.1	h6.sal.bam	other	2703858	2703858	0	+	2	3	119	123	2.0
CP008925.1	h6.sal.bam	other	2703859	2703859	0	+	5	1	122	120	5.0
CP008925.1	h6.sal.bam	other	2703860	2703860	0	+	3	2	122	122	3.0
CP008925.1	h6.sal.bam	other	2703861	2703861	0	+	0	4	119	120	0.0
CP008925.1	h6.sal.bam	other	2703862	2703862	0	+	2	5	118	116	2.0
CP008925.1	h6.sal.bam	other	2703863	2703863	0	+	0	3	117	116	0.0
CP008925.1	h6.sal.bam	other	2703864	2703864	0	+	1	2	117	115	1.0
CP008925.1	h6.sal.bam	other	2703865	2703865	0	+	2	2	119	113	2.0
CP008925.1	h6.sal.bam	other	2703866	2703866	0	+	0	1	118	115	0.0
CP008925.1	h6.sal.bam	other	2703867	2703867	0	+	0	0	117	124	0.0
CP008925.1	h6.sal.bam	other	2703868	2703868	0	+	7	2	121	125	7.0
CP008925.1	h6.sal.bam	other	2703869	2703869	0	+	2	1	120	123	2.0
CP008925.1	h6.sal.bam	other	2703870	2703870	0	+	1	1	117	124	1.0
CP008925.1	h6.sal.bam	other	2703871	2703871	0	+	0	0	117	123	0.0
CP008925.1	h6.sal.bam	other	2703872	2703872	0	+	2	2	118	130	2.0
CP008925.1	h6.sal.bam	other	2703873	2703873	0	+	0	3	114	131	0.0
CP008925.1	h6.sal.bam	other	2703874	2703874	0	+	1	0	115	128	1.0
CP008925.1	h6.sal.bam	other	2703875	2703875	0	+	2	0	116	128	2.0
CP008925.1	h6.sal.bam	other	2703876	2703876	0	+	2	3	117	128	2.0
CP008925.1	h6.sal.bam	other	2703877	2703877	0	+	3	0	119	125	3.0
CP008925.1	h6.sal.bam	other	2703878	2703878	0	+	2	1	121	128	2.0
CP008925.1	h6.sal.bam	other	2703879	2703879	0	+	3	0	121	132	3.0
CP008925.1	h6.sal.bam	other	2703880	2703880	0	+	1	1	122	132	1.0
CP008925.1	h6.sal.bam	other	2703881	2703881	0	+	0	0	121	134	0.0
CP008925.1	h6.sal.bam	other	2703882	2703882	0	+	1	1	122	135	1.0
CP008925.1	h6.sal.bam	other	2703883	2703883	0	+	0	1	121	135	0.0
CP008925.1	h6.sal.bam	other	2703884	2703884	0	+	6	0	126	136	6.0
CP008925.1	h6.sal.bam	other	2703885	2703885	0	+	1	3	125	137	1.0
CP008925.1	h6.sal.bam	other	2703886	2703886	0	+	1	6	125	136	1.0
CP008925.1	h6.sal.bam	other	2703887	2703887	0	+	0	0	123	132	0.0
CP008925.1	h6.sal.bam	other	2703888	2703888	0	+	4	0	127	134	4.0
CP008925.1	h6.sal.bam	other	2703889	2703889	0	+	0	0	123	136	0.0
CP008925.1	h6.sal.bam	other	2703890	2703890	0	+	4	1	125	137	4.0
CP008925.1	h6.sal.bam	other	2703891	2703891	0	+	1	0	126	138	1.0
CP008925.1	h6.sal.bam	other	2703892	2703892	0	+	2	1	127	138	2.0
CP008925.1	h6.sal.bam	other	2703893	2703893	0	+	2	2	129	137	2.0
CP008925.1	h6.sal.bam	other	2703894	2703894	0	+	2	2	128	138	2.0
CP008925.1	h6.sal.bam	other	2703895	2703895	0	+	3	1	130	136	3.0
CP008925.1	h6.sal.bam	other	2703896	2703896	0	+	0	3	123	135	0.0
CP008925.1	h6.sal.bam	other	2703897	2703897	0	+	1	1	124	134	1.0
CP008925.1	h6.sal.bam	GAAC	2703898	2703898	2703906	+	0	3	124	133	0.0
CP008925.1	h6.sal.bam	other	2703899	2703899	0	+	0	1	110	133	0.0
CP008925.1	h6.sal.bam	GAAC	2703900	2703900	2703906	+	7	0	117	134	7.0
CP008925.1	h6.sal.bam	other	2703901	2703901	0	+	2	0	119	136	2.0
CP008925.1	h6.sal.bam	other	2703902	2703902	0	+	0	2	119	136	0.0
CP008925.1	h6.sal.bam	other	2703903	2703903	0	+	0	2	119	136	0.0
CP008925.1	h6.sal.bam	other	2703904	2703904	0	+	1	2	118	137	1.0
CP008925.1	h6.sal.bam	other	2703905	2703905	0	+	0	3	117	137	0.0
CP008925.1	h6.sal.bam	other	2703906	2703906	0	+	4	0	120	137	4.0
CP008925.1	h6.sal.bam	other	2703907	2703907	0	+	3	1	120	139	3.0
CP008925.1	h6.sal.bam	other	2703908	2703908	0	+	1	1	119	142	1.0
CP008925.1	h6.sal.bam	other	2703909	2703909	0	+	0	1	119	142	0.0
CP008925.1	h6.sal.bam	other	2703910	2703910	0	+	0	2	118	142	0.0
CP008925.1	h6.sal.bam	other	2703911	2703911	0	+	1	0	119	140	1.0
CP008925.1	h6.sal.bam	other	2703912	2703912	0	+	1	0	117	140	1.0
CP008925.1	h6.sal.bam	other	2703913	2703913	0	+	0	0	116	146	0.0
CP008925.1	h6.sal.bam	other	2703914	2703914	0	+	0	4	114	148	0.0
CP008925.1	h6.sal.bam	GAAC	2703915	2703915	2703906	+	2	3	116	147	2.0
CP008925.1	h6.sal.bam	other	2703916	2703916	0	+	5	2	120	144	5.0
CP008925.1	h6.sal.bam	GAAC	2703917	2703917	2703906	+	5	3	125	145	5.0
CP008925.1	h6.sal.bam	other	2703918	2703918	0	+	1	3	123	143	1.0
CP008925.1	h6.sal.bam	other	2703919	2703919	0	+	1	0	123	140	1.0
CP008925.1	h6.sal.bam	other	2703920	2703920	0	+	3	1	126	140	3.0
CP008925.1	h6.sal.bam	other	2703921	2703921	0	+	3	0	128	139	3.0
CP008925.1	h6.sal.bam	other	2703922	2703922	0	+	0	5	127	144	0.0
CP008925.1	h6.sal.bam	other	2703923	2703923	0	+	0	2	125	141	0.0
CP008925.1	h6.sal.bam	GAAC	2703924	2703924	2703932	+	0	16	123	140	0.0
CP008925.1	h6.sal.bam	other	2703925	2703925	0	+	2	0	124	124	2.0
CP008925.1	h6.sal.bam	GAAC	2703926	2703926	2703932	+	8	0	128	126	8.0
CP008925.1	h6.sal.bam	other	2703927	2703927	0	+	3	0	131	127	3.0
CP008925.1	h6.sal.bam	other	2703928	2703928	0	+	1	1	128	131	1.0
CP008925.1	h6.sal.bam	other	2703929	2703929	0	+	0	4	128	131	0.0
CP008925.1	h6.sal.bam	other	2703930	2703930	0	+	1	1	125	128	1.0
CP008925.1	h6.sal.bam	other	2703931	2703931	0	+	2	1	118	128	2.0
CP008925.1	h6.sal.bam	other	2703932	2703932	0	+	3	1	121	128	3.0
CP008925.1	h6.sal.bam	other	2703933	2703933	0	+	2	0	123	130	2.0
CP008925.1	h6.sal.bam	other	2703934	2703934	0	+	1	2	122	131	1.0
CP008925.1	h6.sal.bam	other	2703935	2703935	0	+	4	4	126	132	4.0
CP008925.1	h6.sal.bam	other	2703936	2703936	0	+	1	1	125	128	1.0
CP008925.1	h6.sal.bam	other	2703937	2703937	0	+	1	1	126	129	1.0
CP008925.1	h6.sal.bam	other	2703938	2703938	0	+	0	2	126	128	0.0
CP008925.1	h6.sal.bam	other	2703939	2703939	0	+	2	0	127	129	1.3333333333333333
CP008925.1	h6.sal.bam	other	2703940	2703940	0	+	1	4	126	131	1.0
CP008925.1	h6.sal.bam	GAAC	2703941	2703941	2703932	+	3	9	129	128	2.0
CP008925.1	h6.sal.bam	other	2703942	2703942	0	+	1	1	130	119	1.0
CP008925.1	h6.sal.bam	GAAC	2703943	2703943	2703932	+	6	1	128	118	6.0
CP008925.1	h6.sal.bam	other	2703944	2703944	0	+	1	1	127	120	1.0
CP008925.1	h6.sal.bam	other	2703945	2703945	0	+	4	1	130	120	4.0
CP008925.1	h6.sal.bam	other	2703946	2703946	0	+	3	6	133	119	3.0
CP008925.1	h6.sal.bam	other	2703947	2703947	0	+	0	3	131	115	0.0
CP008925.1	h6.sal.bam	other	2703948	2703948	0	+	3	0	134	115	3.0
CP008925.1	h6.sal.bam	other	2703949	2703949	0	+	2	0	135	115	1.3333333333333333
CP008925.1	h6.sal.bam	other	2703950	2703950	0	+	1	2	134	119	1.0
CP008925.1	h6.sal.bam	other	2703951	2703951	0	+	5	1	134	118	5.0
CP008925.1	h6.sal.bam	other	2703952	2703952	0	+	0	1	134	118	0.0
CP008925.1	h6.sal.bam	other	2703953	2703953	0	+	2	4	134	120	2.0
CP008925.1	h6.sal.bam	other	2703954	2703954	0	+	2	3	134	117	2.0
CP008925.1	h6.sal.bam	other	2703955	2703955	0	+	1	0	134	116	0.6666666666666666
CP008925.1	h6.sal.bam	other	2703956	2703956	0	+	1	1	135	117	1.0
CP008925.1	h6.sal.bam	other	2703957	2703957	0	+	2	1	130	118	2.0
CP008925.1	h6.sal.bam	other	2703958	2703958	0	+	5	2	135	120	5.0
CP008925.1	h6.sal.bam	other	2703959	2703959	0	+	2	1	137	118	2.0
CP008925.1	h6.sal.bam	other	2703960	2703960	0	+	1	4	137	117	1.0
CP008925.1	h6.sal.bam	other	2703961	2703961	0	+	2	1	138	113	2.0
CP008925.1	h6.sal.bam	other	2703962	2703962	0	+	1	1	139	123	1.0
CP008925.1	h6.sal.bam	other	2703963	2703963	0	+	0	2	135	125	0.0
CP008925.1	h6.sal.bam	other	2703964	2703964	0	+	2	1	133	125	2.0
CP008925.1	h6.sal.bam	other	2703965	2703965	0	+	1	2	133	125	1.0
CP008925.1	h6.sal.bam	other	2703966	2703966	0	+	4	0	137	123	4.0
CP008925.1	h6.sal.bam	other	2703967	2703967	0	+	1	0	136	126	1.0
CP008925.1	h6.sal.bam	other	2703968	2703968	0	+	1	3	135	127	1.0
CP008925.1	h6.sal.bam	other	2703969	2703969	0	+	1	0	134	124	1.0
CP008925.1	h6.sal.bam	other	2703970	2703970	0	+	1	0	132	124	1.0
CP008925.1	h6.sal.bam	other	2703971	2703971	0	+	3	2	135	124	3.0
CP008925.1	h6.sal.bam	other	2703972	2703972	0	+	3	0	137	122	3.0
CP008925.1	h6.sal.bam	other	2703973	2703973	0	+	2	4	139	122	2.0
CP008925.1	h6.sal.bam	other	2703974	2703974	0	+	3	1	141	118	3.0
CP008925.1	h6.sal.bam	other	2703975	2703975	0	+	2	2	136	117	2.0
CP008925.1	h6.sal.bam	other	2703976	2703976	0	+	1	1	134	120	1.0
CP008925.1	h6.sal.bam	other	2703977	2703977	0	+	4	2	137	121	4.0
CP008925.1	h6.sal.bam	other	2703978	2703978	0	+	1	3	138	121	1.0
CP008925.1	h6.sal.bam	other	2703979	2703979	0	+	1	2	139	118	1.0
CP008925.1	h6.sal.bam	other	2703980	2703980	0	+	2	3	141	117	2.0
CP008925.1	h6.sal.bam	other	2703981	2703981	0	+	1	2	135	117	1.0
CP008925.1	h6.sal.bam	other	2703982	2703982	0	+	0	5	135	115	0.0
CP008925.1	h6.sal.bam	other	2703983	2703983	0	+	2	0	136	111	2.0
CP008925.1	h6.sal.bam	other	2703984	2703984	0	+	1	1	137	112	1.0
CP008925.1	h6.sal.bam	other	2703985	2703985	0	+	2	4	139	111	2.0
CP008925.1	h6.sal.bam	other	2703986	2703986	0	+	5	2	143	110	5.0
CP008925.1	h6.sal.bam	other	2703987	2703987	0	+	3	2	145	109	3.0
CP008925.1	h6.sal.bam	other	2703988	2703988	0	+	5	2	148	107	5.0
CP008925.1	h6.sal.bam	other	2703989	2703989	0	+	2	2	150	106	2.0
CP008925.1	h6.sal.bam	other	2703990	2703990	0	+	0	1	150	104	0.0
CP008925.1	h6.sal.bam	other	2703991	2703991	0	+	2	2	148	105	2.0
CP008925.1	h6.sal.bam	other	2703992	2703992	0	+	0	1	143	106	0.0
CP008925.1	h6.sal.bam	other	2703993	2703993	0	+	0	0	142	107	0.0
CP008925.1	h6.sal.bam	other	2703994	2703994	0	+	0	3	141	111	0.0
CP008925.1	h6.sal.bam	other	2703995	2703995	0	+	2	2	140	112	2.0
CP008925.1	h6.sal.bam	other	2703996	2703996	0	+	2	1	139	110	2.0
CP008925.1	h6.sal.bam	other	2703997	2703997	0	+	1	1	140	109	1.0
CP008925.1	h6.sal.bam	other	2703998	2703998	0	+	2	2	142	108	2.0
CP008925.1	h6.sal.bam	other	2703999	2703999	0	+	2	0	142	107	2.0
CP008925.1	h6.sal.bam	other	2704000	2704000	0	+	1	1	134	107	1.0
CP008925.1	h6.sal.bam	other	2704001	2704001	0	+	0	1	131	107	0.0
CP008925.1	h6.sal.bam	other	2704002	2704002	0	+	0	3	131	107	0.0
CP008925.1	h6.sal.bam	other	2704003	2704003	0	+	1	2	132	105	1.0
CP008925.1	h6.sal.bam	other	2704004	2704004	0	+	2	1	134	104	2.0
CP008925.1	h6.sal.bam	other	2704005	2704005	0	+	2	1	136	108	2.0
CP008925.1	h6.sal.bam	other	2704006	2704006	0	+	1	0	135	107	1.0
CP008925.1	h6.sal.bam	other	2704007	2704007	0	+	0	3	131	110	0.0
CP008925.1	h6.sal.bam	other	2704008	2704008	0	+	0	1	129	109	0.0
CP008925.1	h6.sal.bam	other	2704009	2704009	0	+	1	3	130	110	1.0
CP008925.1	h6.sal.bam	other	2704010	2704010	0	+	1	0	127	110	1.0
CP008925.1	h6.sal.bam	other	2704011	2704011	0	+	1	2	127	110	1.0
CP008925.1	h6.sal.bam	other	2704012	2704012	0	+	3	2	129	108	3.0
CP008925.1	h6.sal.bam	other	2704013	2704013	0	+	0	1	127	112	0.0
CP008925.1	h6.sal.bam	other	2704014	2704014	0	+	0	2	127	120	0.0
CP008925.1	h6.sal.bam	other	2704015	2704015	0	+	1	1	126	120	1.0
CP008925.1	h6.sal.bam	other	2704016	2704016	0	+	0	0	124	122	0.0
CP008925.1	h6.sal.bam	other	2704017	2704017	0	+	1	2	123	123	1.0
CP008925.1	h6.sal.bam	other	2704018	2704018	0	+	0	1	118	122	0.0
CP008925.1	h6.sal.bam	other	2704019	2704019	0	+	1	1	117	122	1.0
CP008925.1	h6.sal.bam	other	2704020	2704020	0	+	2	1	115	121	2.0
CP008925.1	h6.sal.bam	other	2704021	2704021	0	+	3	2	112	121	3.0
CP008925.1	h6.sal.bam	other	2704022	2704022	0	+	5	3	117	121	5.0
CP008925.1	h6.sal.bam	other	2704023	2704023	0	+	1	3	118	118	1.0
CP008925.1	h6.sal.bam	other	2704024	2704024	0	+	1	1	117	119	1.0
CP008925.1	h6.sal.bam	other	2704025	2704025	0	+	2	1	118	122	2.0
CP008925.1	h6.sal.bam	other	2704026	2704026	0	+	0	1	114	125	0.0
CP008925.1	h6.sal.bam	other	2704027	2704027	0	+	0	3	114	125	0.0
CP008925.1	h6.sal.bam	other	2704028	2704028	0	+	7	1	119	125	7.0
CP008925.1	h6.sal.bam	other	2704029	2704029	0	+	3	1	120	124	3.0
CP008925.1	h6.sal.bam	other	2704030	2704030	0	+	5	1	124	123	5.0
CP008925.1	h6.sal.bam	other	2704031	2704031	0	+	3	1	126	124	3.0
CP008925.1	h6.sal.bam	other	2704032	2704032	0	+	1	3	125	126	1.0
CP008925.1	h6.sal.bam	other	2704033	2704033	0	+	3	0	121	128	3.0
CP008925.1	h6.sal.bam	other	2704034	2704034	0	+	1	5	122	128	1.0
CP008925.1	h6.sal.bam	other	2704035	2704035	0	+	2	5	123	125	2.0
CP008925.1	h6.sal.bam	other	2704036	2704036	0	+	3	3	124	124	3.0
CP008925.1	h6.sal.bam	other	2704037	2704037	0	+	0	2	123	121	0.0
CP008925.1	h6.sal.bam	other	2704038	2704038	0	+	0	2	123	120	0.0
CP008925.1	h6.sal.bam	other	2704039	2704039	0	+	2	1	123	120	2.0
CP008925.1	h6.sal.bam	other	2704040	2704040	0	+	0	2	122	119	0.0
CP008925.1	h6.sal.bam	other	2704041	2704041	0	+	1	1	119	119	1.0
CP008925.1	h6.sal.bam	other	2704042	2704042	0	+	0	0	118	118	0.0
CP008925.1	h6.sal.bam	other	2704043	2704043	0	+	3	0	120	118	3.0
CP008925.1	h6.sal.bam	other	2704044	2704044	0	+	0	0	119	118	0.0
CP008925.1	h6.sal.bam	other	2704045	2704045	0	+	1	0	119	122	1.0
CP008925.1	h6.sal.bam	other	2704046	2704046	0	+	1	0	117	124	1.0
CP008925.1	h6.sal.bam	other	2704047	2704047	0	+	1	0	113	125	1.0
CP008925.1	h6.sal.bam	other	2704048	2704048	0	+	0	0	113	125	0.0
CP008925.1	h6.sal.bam	other	2704049	2704049	0	+	2	4	112	126	2.0
CP008925.1	h6.sal.bam	other	2704050	2704050	0	+	3	1	113	126	3.0
CP008925.1	h6.sal.bam	other	2704051	2704051	0	+	1	2	112	127	1.0
CP008925.1	h6.sal.bam	other	2704052	2704052	0	+	1	2	110	126	1.0
CP008925.1	h6.sal.bam	other	2704053	2704053	0	+	2	1	110	125	2.0
CP008925.1	h6.sal.bam	other	2704054	2704054	0	+	2	2	112	126	2.0
CP008925.1	h6.sal.bam	other	2704055	2704055	0	+	2	1	112	126	2.0
CP008925.1	h6.sal.bam	other	2704056	2704056	0	+	0	0	109	128	0.0
CP008925.1	h6.sal.bam	other	2704057	2704057	0	+	0	2	109	130	0.0
CP008925.1	h6.sal.bam	other	2704058	2704058	0	+	0	0	109	128	0.0
CP008925.1	h6.sal.bam	other	2704059	2704059	0	+	5	0	111	130	5.0
CP008925.1	h6.sal.bam	other	2704060	2704060	0	+	3	3	114	132	3.0
CP008925.1	h6.sal.bam	other	2704061	2704061	0	+	0	1	109	132	0.0
CP008925.1	h6.sal.bam	other	2704062	2704062	0	+	0	0	106	132	0.0
CP008925.1	h6.sal.bam	other	2704063	2704063	0	+	0	1	99	134	0.0
CP008925.1	h6.sal.bam	other	2704064	2704064	0	+	2	2	101	133	2.0
CP008925.1	h6.sal.bam	other	2704065	2704065	0	+	1	2	101	135	1.0
CP008925.1	h6.sal.bam	other	2704066	2704066	0	+	3	1	103	137	3.0
CP008925.1	h6.sal.bam	other	2704067	2704067	0	+	1	2	104	136	1.0
CP008925.1	h6.sal.bam	other	2704068	2704068	0	+	2	4	106	136	2.0
CP008925.1	h6.sal.bam	other	2704069	2704069	0	+	0	4	106	136	0.0
CP008925.1	h6.sal.bam	other	2704070	2704070	0	+	2	0	105	135	2.0
CP008925.1	h6.sal.bam	other	2704071	2704071	0	+	2	0	106	135	2.0
CP008925.1	h6.sal.bam	other	2704072	2704072	0	+	2	1	105	136	2.0
CP008925.1	h6.sal.bam	other	2704073	2704073	0	+	1	0	103	137	1.0
CP008925.1	h6.sal.bam	other	2704074	2704074	0	+	3	0	106	137	3.0
CP008925.1	h6.sal.bam	other	2704075	2704075	0	+	1	1	106	137	1.0
CP008925.1	h6.sal.bam	other	2704076	2704076	0	+	0	2	106	137	0.0
CP008925.1	h6.sal.bam	other	2704077	2704077	0	+	0	1	104	138	0.0
CP008925.1	h6.sal.bam	other	2704078	2704078	0	+	4	2	108	138	4.0
CP008925.1	h6.sal.bam	other	2704079	2704079	0	+	1	5	109	136	1.0
CP008925.1	h6.sal.bam	other	2704080	2704080	0	+	2	2	108	133	2.0
CP008925.1	h6.sal.bam	other	2704081	2704081	0	+	0	1	108	131	0.0
CP008925.1	h6.sal.bam	other	2704082	2704082	0	+	2	2	110	131	2.0
CP008925.1	h6.sal.bam	other	2704083	2704083	0	+	4	3	114	134	4.0
CP008925.1	h6.sal.bam	other	2704084	2704084	0	+	1	2	114	131	1.0
CP008925.1	h6.sal.bam	other	2704085	2704085	0	+	1	1	114	132	1.0
CP008925.1	h6.sal.bam	other	2704086	2704086	0	+	6	3	116	131	6.0
CP008925.1	h6.sal.bam	other	2704087	2704087	0	+	0	5	116	128	0.0
CP008925.1	h6.sal.bam	other	2704088	2704088	0	+	2	7	116	125	2.0
CP008925.1	h6.sal.bam	other	2704089	2704089	0	+	4	2	120	120	4.0
CP008925.1	h6.sal.bam	other	2704090	2704090	0	+	0	2	119	124	0.0
CP008925.1	h6.sal.bam	other	2704091	2704091	0	+	1	0	120	122	1.0
CP008925.1	h6.sal.bam	other	2704092	2704092	0	+	0	1	119	122	0.0
CP008925.1	h6.sal.bam	other	2704093	2704093	0	+	2	1	121	121	2.0
CP008925.1	h6.sal.bam	other	2704094	2704094	0	+	1	0	119	120	0.6666666666666666
CP008925.1	h6.sal.bam	other	2704095	2704095	0	+	3	2	122	127	1.5
CP008925.1	h6.sal.bam	other	2704096	2704096	0	+	3	1	118	125	1.5
CP008925.1	h6.sal.bam	other	2704097	2704097	0	+	5	2	123	127	2.5
CP008925.1	h6.sal.bam	other	2704098	2704098	0	+	6	2	128	129	3.0
CP008925.1	h6.sal.bam	other	2704099	2704099	0	+	1	4	126	127	0.5
CP008925.1	h6.sal.bam	other	2704100	2704100	0	+	1	3	127	123	0.5
CP008925.1	h6.sal.bam	other	2704101	2704101	0	+	5	1	132	123	2.5
CP008925.1	h6.sal.bam	other	2704102	2704102	0	+	2	5	134	124	1.0
CP008925.1	h6.sal.bam	other	2704103	2704103	0	+	6	0	133	120	3.0
CP008925.1	h6.sal.bam	other	2704104	2704104	0	+	1	0	129	120	0.5
CP008925.1	h6.sal.bam	other	2704105	2704105	0	+	6	2	131	121	3.0
CP008925.1	h6.sal.bam	other	2704106	2704106	0	+	1	3	128	120	0.5
CP008925.1	h6.sal.bam	other	2704107	2704107	0	+	2	5	130	117	1.0
CP008925.1	h6.sal.bam	other	2704108	2704108	0	+	3	1	130	112	1.5
CP008925.1	h6.sal.bam	other	2704109	2704109	0	+	0	1	127	113	0.0
CP008925.1	h6.sal.bam	other	2704110	2704110	0	+	0	2	127	113	0.0
CP008925.1	h6.sal.bam	other	2704111	2704111	0	+	1	1	126	112	0.5
CP008925.1	h6.sal.bam	other	2704112	2704112	0	+	2	0	128	111	1.0
CP008925.1	h6.sal.bam	other	2704113	2704113	0	+	4	2	131	112	2.0
CP008925.1	h6.sal.bam	other	2704114	2704114	0	+	1	0	132	111	0.5
CP008925.1	h6.sal.bam	other	2704115	2704115	0	+	1	2	132	113	0.5
CP008925.1	h6.sal.bam	other	2704116	2704116	0	+	2	0	134	111	1.0
CP008925.1	h6.sal.bam	other	2704117	2704117	0	+	2	2	136	115	1.0
CP008925.1	h6.sal.bam	other	2704118	2704118	0	+	1	2	134	115	0.5
CP008925.1	h6.sal.bam	other	2704119	2704119	0	+	0	0	134	115	0.0
CP008925.1	h6.sal.bam	other	2704120	2704120	0	+	2	2	135	119	1.0
CP008925.1	h6.sal.bam	other	2704121	2704121	0	+	5	1	139	118	2.5
CP008925.1	h6.sal.bam	other	2704122	2704122	0	+	0	1	138	118	0.0
CP008925.1	h6.sal.bam	other	2704123	2704123	0	+	2	1	137	118	1.0
CP008925.1	h6.sal.bam	other	2704124	2704124	0	+	0	3	137	117	0.0
CP008925.1	h6.sal.bam	other	2704125	2704125	0	+	0	2	135	116	0.0
CP008925.1	h6.sal.bam	other	2704126	2704126	0	+	2	1	136	115	1.0
CP008925.1	h6.sal.bam	other	2704127	2704127	0	+	2	1	135	118	1.0
CP008925.1	h6.sal.bam	other	2704128	2704128	0	+	0	2	135	117	0.0
CP008925.1	h6.sal.bam	other	2704129	2704129	0	+	3	2	136	117	1.5
CP008925.1	h6.sal.bam	other	2704130	2704130	0	+	0	3	133	118	0.0
CP008925.1	h6.sal.bam	other	2704131	2704131	0	+	1	2	134	115	0.5
CP008925.1	h6.sal.bam	other	2704132	2704132	0	+	0	0	134	113	0.0
CP008925.1	h6.sal.bam	other	2704133	2704133	0	+	0	2	133	121	0.0
CP008925.1	h6.sal.bam	other	2704134	2704134	0	+	1	2	127	123	0.5
CP008925.1	h6.sal.bam	other	2704135	2704135	0	+	4	3	131	122	2.0
CP008925.1	h6.sal.bam	other	2704136	2704136	0	+	4	1	135	119	2.0
CP008925.1	h6.sal.bam	other	2704137	2704137	0	+	2	2	137	118	1.0
CP008925.1	h6.sal.bam	other	2704138	2704138	0	+	4	0	141	116	2.0
CP008925.1	h6.sal.bam	other	2704139	2704139	0	+	0	4	139	119	0.0
CP008925.1	h6.sal.bam	other	2704140	2704140	0	+	3	4	141	115	1.5
CP008925.1	h6.sal.bam	other	2704141	2704141	0	+	3	2	141	111	1.5
CP008925.1	h6.sal.bam	other	2704142	2704142	0	+	3	1	143	110	1.5
CP008925.1	h6.sal.bam	other	2704143	2704143	0	+	1	4	142	110	0.5
CP008925.1	h6.sal.bam	other	2704144	2704144	0	+	2	4	144	108	1.0
CP008925.1	h6.sal.bam	other	2704145	2704145	0	+	3	1	145	105	1.5
CP008925.1	h6.sal.bam	other	2704146	2704146	0	+	4	1	146	104	2.0
CP008925.1	h6.sal.bam	other	2704147	2704147	0	+	5	1	149	105	2.5
CP008925.1	h6.sal.bam	other	2704148	2704148	0	+	2	0	150	104	1.0
CP008925.1	h6.sal.bam	other	2704149	2704149	0	+	2	0	150	106	1.0
CP008925.1	h6.sal.bam	other	2704150	2704150	0	+	2	1	150	107	1.0
CP008925.1	h6.sal.bam	other	2704151	2704151	0	+	0	3	150	106	0.0
CP008925.1	h6.sal.bam	other	2704152	2704152	0	+	2	1	151	104	1.3333333333333333
CP008925.1	h6.sal.bam	other	2704153	2704153	0	+	1	1	149	103	1.0
CP008925.1	h6.sal.bam	other	2704154	2704154	0	+	2	2	148	102	2.0
CP008925.1	h6.sal.bam	other	2704155	2704155	0	+	1	0	149	101	1.0
CP008925.1	h6.sal.bam	other	2704156	2704156	0	+	0	1	143	101	0.0
CP008925.1	h6.sal.bam	other	2704157	2704157	0	+	2	4	145	102	2.0
CP008925.1	h6.sal.bam	other	2704158	2704158	0	+	1	3	146	99	1.0
CP008925.1	h6.sal.bam	other	2704159	2704159	0	+	4	0	149	97	4.0
CP008925.1	h6.sal.bam	other	2704160	2704160	0	+	0	0	149	97	0.0
CP008925.1	h6.sal.bam	other	2704161	2704161	0	+	1	2	145	99	1.0
CP008925.1	h6.sal.bam	other	2704162	2704162	0	+	1	0	146	100	1.0
CP008925.1	h6.sal.bam	other	2704163	2704163	0	+	0	2	143	103	0.0
CP008925.1	h6.sal.bam	other	2704164	2704164	0	+	0	5	140	102	0.0
CP008925.1	h6.sal.bam	other	2704165	2704165	0	+	2	0	142	97	2.0
CP008925.1	h6.sal.bam	other	2704166	2704166	0	+	4	0	145	97	4.0
CP008925.1	h6.sal.bam	other	2704167	2704167	0	+	3	2	148	99	3.0
CP008925.1	h6.sal.bam	other	2704168	2704168	0	+	4	1	148	97	4.0
CP008925.1	h6.sal.bam	other	2704169	2704169	0	+	1	5	149	96	1.0
CP008925.1	h6.sal.bam	other	2704170	2704170	0	+	2	0	149	95	2.0
CP008925.1	h6.sal.bam	other	2704171	2704171	0	+	3	2	148	95	3.0
CP008925.1	h6.sal.bam	other	2704172	2704172	0	+	1	4	144	93	1.0
CP008925.1	h6.sal.bam	other	2704173	2704173	0	+	7	0	145	91	7.0
CP008925.1	h6.sal.bam	other	2704174	2704174	0	+	1	0	146	91	1.0
CP008925.1	h6.sal.bam	other	2704175	2704175	0	+	1	3	145	94	1.0
CP008925.1	h6.sal.bam	other	2704176	2704176	0	+	2	2	141	93	2.0
CP008925.1	h6.sal.bam	other	2704177	2704177	0	+	0	1	135	91	0.0
CP008925.1	h6.sal.bam	other	2704178	2704178	0	+	2	2	137	90	2.0
CP008925.1	h6.sal.bam	other	2704179	2704179	0	+	0	1	135	89	0.0
CP008925.1	h6.sal.bam	other	2704180	2704180	0	+	2	0	132	89	2.0
CP008925.1	h6.sal.bam	other	2704181	2704181	0	+	1	1	132	91	1.0
CP008925.1	h6.sal.bam	other	2704182	2704182	0	+	1	1	131	92	1.0
CP008925.1	h6.sal.bam	other	2704183	2704183	0	+	2	1	130	91	2.0
CP008925.1	h6.sal.bam	other	2704184	2704184	0	+	2	1	132	93	2.0
CP008925.1	h6.sal.bam	other	2704185	2704185	0	+	0	1	132	94	0.0
CP008925.1	h6.sal.bam	other	2704186	2704186	0	+	5	1	136	93	5.0
CP008925.1	h6.sal.bam	other	2704187	2704187	0	+	1	0	134	92	1.0
CP008925.1	h6.sal.bam	other	2704188	2704188	0	+	0	1	131	99	0.0
CP008925.1	h6.sal.bam	other	2704189	2704189	0	+	3	3	130	98	3.0
CP008925.1	h6.sal.bam	other	2704190	2704190	0	+	2	2	132	99	2.0
CP008925.1	h6.sal.bam	other	2704191	2704191	0	+	1	1	133	99	1.0
CP008925.1	h6.sal.bam	other	2704192	2704192	0	+	1	1	132	98	1.0
CP008925.1	h6.sal.bam	other	2704193	2704193	0	+	3	2	132	101	3.0
CP008925.1	h6.sal.bam	other	2704194	2704194	0	+	1	4	133	101	1.0
CP008925.1	h6.sal.bam	other	2704195	2704195	0	+	0	1	133	100	0.0
CP008925.1	h6.sal.bam	other	2704196	2704196	0	+	2	0	130	101	2.0
CP008925.1	h6.sal.bam	other	2704197	2704197	0	+	1	1	131	101	1.0
CP008925.1	h6.sal.bam	other	2704198	2704198	0	+	0	2	129	101	0.0
CP008925.1	h6.sal.bam	other	2704199	2704199	0	+	0	1	129	100	0.0
CP008925.1	h6.sal.bam	other	2704200	2704200	0	+	0	3	125	99	0.0
CP008925.1	h6.sal.bam	other	2704201	2704201	0	+	0	1	125	97	0.0
CP008925.1	h6.sal.bam	other	2704202	2704202	0	+	5	2	130	96	5.0
CP008925.1	h6.sal.bam	other	2704203	2704203	0	+	1	2	131	94	1.0
CP008925.1	h6.sal.bam	other	2704204	2704204	0	+	1	1	129	93	1.0
CP008925.1	h6.sal.bam	other	2704205	2704205	0	+	1	1	130	96	1.0
CP008925.1	h6.sal.bam	other	2704206	2704206	0	+	1	5	130	96	1.0
CP008925.1	h6.sal.bam	other	2704207	2704207	0	+	3	2	133	91	3.0
CP008925.1	h6.sal.bam	other	2704208	2704208	0	+	1	4	134	91	1.0
CP008925.1	h6.sal.bam	other	2704209	2704209	0	+	1	0	130	87	1.0
CP008925.1	h6.sal.bam	other	2704210	2704210	0	+	1	1	131	87	1.0
CP008925.1	h6.sal.bam	other	2704211	2704211	0	+	2	0	129	86	2.0
CP008925.1	h6.sal.bam	other	2704212	2704212	0	+	0	2	127	90	0.0
CP008925.1	h6.sal.bam	other	2704213	2704213	0	+	0	0	123	91	0.0
CP008925.1	h6.sal.bam	other	2704214	2704214	0	+	1	0	124	91	1.0
CP008925.1	h6.sal.bam	other	2704215	2704215	0	+	2	1	122	91	2.0
CP008925.1	h6.sal.bam	other	2704216	2704216	0	+	1	0	121	91	1.0
CP008925.1	h6.sal.bam	other	2704217	2704217	0	+	0	1	118	91	0.0
CP008925.1	h6.sal.bam	other	2704218	2704218	0	+	0	2	117	92	0.0
CP008925.1	h6.sal.bam	other	2704219	2704219	0	+	1	1	116	90	1.0
CP008925.1	h6.sal.bam	other	2704220	2704220	0	+	0	1	113	90	0.0
CP008925.1	h6.sal.bam	other	2704221	2704221	0	+	3	2	112	91	3.0
CP008925.1	h6.sal.bam	other	2704222	2704222	0	+	2	1	109	91	2.0
CP008925.1	h6.sal.bam	other	2704223	2704223	0	+	1	2	108	91	1.0
CP008925.1	h6.sal.bam	other	2704224	2704224	0	+	2	0	108	90	2.0
CP008925.1	h6.sal.bam	other	2704225	2704225	0	+	2	2	108	90	2.0
CP008925.1	h6.sal.bam	other	2704226	2704226	0	+	3	0	108	88	3.0
CP008925.1	h6.sal.bam	other	2704227	2704227	0	+	1	0	109	90	1.0
CP008925.1	h6.sal.bam	other	2704228	2704228	0	+	0	0	109	90	0.0
CP008925.1	h6.sal.bam	other	2704229	2704229	0	+	2	0	109	90	2.0
CP008925.1	h6.sal.bam	other	2704230	2704230	0	+	0	0	108	92	0.0
CP008925.1	h6.sal.bam	other	2704231	2704231	0	+	1	2	109	94	1.0
CP008925.1	h6.sal.bam	other	2704232	2704232	0	+	2	1	109	93	2.0
CP008925.1	h6.sal.bam	other	2704233	2704233	0	+	1	1	109	92	1.0
CP008925.1	h6.sal.bam	other	2704234	2704234	0	+	0	2	105	92	0.0
CP008925.1	h6.sal.bam	other	2704235	2704235	0	+	3	3	108	92	3.0
CP008925.1	h6.sal.bam	other	2704236	2704236	0	+	3	2	110	89	3.0
CP008925.1	h6.sal.bam	other	2704237	2704237	0	+	1	2	110	87	1.0
CP008925.1	h6.sal.bam	other	2704238	2704238	0	+	2	1	112	85	2.0
CP008925.1	h6.sal.bam	other	2704239	2704239	0	+	1	0	105	87	1.0
CP008925.1	h6.sal.bam	other	2704240	2704240	0	+	1	0	106	87	1.0
CP008925.1	h6.sal.bam	other	2704241	2704241	0	+	0	2	106	87	0.0
CP008925.1	h6.sal.bam	other	2704242	2704242	0	+	1	0	101	86	1.0
CP008925.1	h6.sal.bam	other	2704243	2704243	0	+	0	2	101	90	0.0
CP008925.1	h6.sal.bam	other	2704244	2704244	0	+	3	2	102	89	3.0
CP008925.1	h6.sal.bam	other	2704245	2704245	0	+	1	0	100	89	1.0
CP008925.1	h6.sal.bam	other	2704246	2704246	0	+	0	1	90	89	0.0
CP008925.1	h6.sal.bam	other	2704247	2704247	0	+	3	2	93	187	3.0
CP008925.1	h6.sal.bam	other	2704248	2704248	0	+	1	3	94	185	1.0
CP008925.1	h6.sal.bam	other	2704249	2704249	0	+	2	0	95	182	2.0
CP008925.1	h6.sal.bam	other	2704250	2704250	0	+	0	2	94	182	0.0
CP008925.1	h6.sal.bam	other	2704251	2704251	0	+	4	0	96	180	4.0
CP008925.1	h6.sal.bam	other	2704252	2704252	0	+	1	0	97	180	1.0
CP008925.1	h6.sal.bam	other	2704253	2704253	0	+	0	1	95	181	0.0
CP008925.1	h6.sal.bam	other	2704254	2704254	0	+	3	1	98	180	3.0
CP008925.1	h6.sal.bam	other	2704255	2704255	0	+	1	2	97	179	1.0
CP008925.1	h6.sal.bam	other	2704256	2704256	0	+	0	0	93	179	0.0
CP008925.1	h6.sal.bam	other	2704257	2704257	0	+	2	3	95	179	2.0
CP008925.1	h6.sal.bam	other	2704258	2704258	0	+	2	0	97	179	2.0
CP008925.1	h6.sal.bam	other	2704259	2704259	0	+	0	2	94	180	0.0
CP008925.1	h6.sal.bam	other	2704260	2704260	0	+	2	0	96	178	2.0
CP008925.1	h6.sal.bam	other	2704261	2704261	0	+	1	1	91	180	1.0
CP008925.1	h6.sal.bam	other	2704262	2704262	0	+	0	7	91	179	0.0
CP008925.1	h6.sal.bam	other	2704263	2704263	0	+	2	0	91	173	2.0
CP008925.1	h6.sal.bam	other	2704264	2704264	0	+	1	4	92	241	1.0
CP008925.1	h6.sal.bam	other	2704265	2704265	0	+	0	2	91	239	0.0
CP008925.1	h6.sal.bam	other	2704266	2704266	0	+	3	0	90	238	3.0
CP008925.1	h6.sal.bam	other	2704267	2704267	0	+	0	4	90	239	0.0
CP008925.1	h6.sal.bam	other	2704268	2704268	0	+	1	2	89	238	1.0
CP008925.1	h6.sal.bam	other	2704269	2704269	0	+	1	3	89	236	1.0
CP008925.1	h6.sal.bam	other	2704270	2704270	0	+	1	0	90	233	1.0
CP008925.1	h6.sal.bam	other	2704271	2704271	0	+	2	1	90	233	2.0
CP008925.1	h6.sal.bam	other	2704272	2704272	0	+	3	0	93	233	3.0
CP008925.1	h6.sal.bam	other	2704273	2704273	0	+	2	1	95	234	2.0
CP008925.1	h6.sal.bam	other	2704274	2704274	0	+	2	0	97	234	2.0
CP008925.1	h6.sal.bam	other	2704275	2704275	0	+	0	1	97	235	0.0
CP008925.1	h6.sal.bam	other	2704276	2704276	0	+	4	1	101	234	4.0
CP008925.1	h6.sal.bam	other	2704277	2704277	0	+	0	0	96	234	0.0
CP008925.1	h6.sal.bam	other	2704278	2704278	0	+	1	0	96	235	1.0
CP008925.1	h6.sal.bam	other	2704279	2704279	0	+	0	4	96	235	0.0
CP008925.1	h6.sal.bam	other	2704280	2704280	0	+	0	1	94	233	0.0
CP008925.1	h6.sal.bam	other	2704281	2704281	0	+	1	2	95	232	1.0
CP008925.1	h6.sal.bam	other	2704282	2704282	0	+	1	0	93	230	1.0
CP008925.1	h6.sal.bam	other	2704283	2704283	0	+	0	0	91	232	0.0
CP008925.1	h6.sal.bam	other	2704284	2704284	0	+	2	1	89	232	2.0
CP008925.1	h6.sal.bam	other	2704285	2704285	0	+	1	1	90	231	1.0
CP008925.1	h6.sal.bam	other	2704286	2704286	0	+	2	3	92	230	2.0
CP008925.1	h6.sal.bam	other	2704287	2704287	0	+	0	2	92	227	0.0
CP008925.1	h6.sal.bam	other	2704288	2704288	0	+	0	1	91	228	0.0
CP008925.1	h6.sal.bam	other	2704289	2704289	0	+	0	1	91	227	0.0
CP008925.1	h6.sal.bam	other	2704290	2704290	0	+	1	1	90	229	1.0
CP008925.1	h6.sal.bam	other	2704291	2704291	0	+	1	0	90	228	1.0
CP008925.1	h6.sal.bam	other	2704292	2704292	0	+	1	0	91	230	1.0
CP008925.1	h6.sal.bam	other	2704293	2704293	0	+	4	0	95	234	4.0
CP008925.1	h6.sal.bam	other	2704294	2704294	0	+	2	1	97	234	2.0
CP008925.1	h6.sal.bam	other	2704295	2704295	0	+	3	2	100	233	3.0
CP008925.1	h6.sal.bam	other	2704296	2704296	0	+	0	2	97	232	0.0
CP008925.1	h6.sal.bam	other	2704297	2704297	0	+	0	1	95	230	0.0
CP008925.1	h6.sal.bam	other	2704298	2704298	0	+	0	1	94	229	0.0
CP008925.1	h6.sal.bam	other	2704299	2704299	0	+	3	0	94	228	3.0
CP008925.1	h6.sal.bam	other	2704300	2704300	0	+	0	0	89	228	0.0
CP008925.1	h6.sal.bam	other	2704301	2704301	0	+	1	2	90	228	1.0
CP008925.1	h6.sal.bam	other	2704302	2704302	0	+	0	0	90	226	0.0
CP008925.1	h6.sal.bam	other	2704303	2704303	0	+	0	0	89	226	0.0
CP008925.1	h6.sal.bam	other	2704304	2704304	0	+	0	2	88	233	0.0
CP008925.1	h6.sal.bam	other	2704305	2704305	0	+	1	2	89	231	1.0
CP008925.1	h6.sal.bam	other	2704306	2704306	0	+	1	1	89	229	1.0
CP008925.1	h6.sal.bam	other	2704307	2704307	0	+	0	1	87	228	0.0
CP008925.1	h6.sal.bam	other	2704308	2704308	0	+	1	0	86	228	1.0
CP008925.1	h6.sal.bam	other	2704309	2704309	0	+	0	2	86	229	0.0
CP008925.1	h6.sal.bam	GTTC	2704310	2704310	2704318	+	3	0	87	228	3.0
CP008925.1	h6.sal.bam	other	2704311	2704311	0	+	0	0	84	230	0.0
CP008925.1	h6.sal.bam	GTTC	2704312	2704312	2704318	+	1	0	84	230	1.0
CP008925.1	h6.sal.bam	other	2704313	2704313	0	+	2	3	84	231	2.0
CP008925.1	h6.sal.bam	other	2704314	2704314	0	+	0	0	83	231	0.0
CP008925.1	h6.sal.bam	other	2704315	2704315	0	+	0	0	82	231	0.0
CP008925.1	h6.sal.bam	other	2704316	2704316	0	+	0	2	80	231	0.0
CP008925.1	h6.sal.bam	other	2704317	2704317	0	+	1	3	81	233	1.0
CP008925.1	h6.sal.bam	other	2704318	2704318	0	+	0	2	81	231	0.0
CP008925.1	h6.sal.bam	other	2704319	2704319	0	+	0	1	78	229	0.0
CP008925.1	h6.sal.bam	other	2704320	2704320	0	+	0	0	77	228	0.0
CP008925.1	h6.sal.bam	GAAC	2704321	2704321	2704329	+	0	99	75	229	0.0
CP008925.1	h6.sal.bam	other	2704322	2704322	0	+	3	0	75	136	3.0
CP008925.1	h6.sal.bam	GAAC	2704323	2704323	2704329	+	88	1	162	136	88.0
CP008925.1	h6.sal.bam	other	2704324	2704324	0	+	0	0	161	135	0.0
CP008925.1	h6.sal.bam	other	2704325	2704325	0	+	2	0	163	137	2.0
CP008925.1	h6.sal.bam	other	2704326	2704326	0	+	3	0	163	137	3.0
CP008925.1	h6.sal.bam	GTTC	2704327	2704327	2704318	+	1	1	163	137	1.0
CP008925.1	h6.sal.bam	other	2704328	2704328	0	+	0	0	163	136	0.0
CP008925.1	h6.sal.bam	GTTC	2704329	2704329	2704318	+	1	2	161	136	1.0
CP008925.1	h6.sal.bam	other	2704330	2704330	0	+	5	0	165	136	5.0
CP008925.1	h6.sal.bam	other	2704331	2704331	0	+	0	0	163	136	0.0
CP008925.1	h6.sal.bam	other	2704332	2704332	0	+	3	3	166	138	3.0
CP008925.1	h6.sal.bam	other	2704333	2704333	0	+	1	1	165	137	1.0
CP008925.1	h6.sal.bam	other	2704334	2704334	0	+	0	0	165	137	0.0
CP008925.1	h6.sal.bam	other	2704335	2704335	0	+	3	2	166	139	3.0
CP008925.1	h6.sal.bam	other	2704336	2704336	0	+	0	0	165	141	0.0
CP008925.1	h6.sal.bam	other	2704337	2704337	0	+	0	0	165	143	0.0
CP008925.1	h6.sal.bam	GAAC	2704338	2704338	2704329	+	2	73	165	145	2.0
CP008925.1	h6.sal.bam	other	2704339	2704339	0	+	1	1	164	72	1.0
CP008925.1	h6.sal.bam	GAAC	2704340	2704340	2704329	+	72	0	235	72	72.0
CP008925.1	h6.sal.bam	other	2704341	2704341	0	+	0	2	233	75	0.0
CP008925.1	h6.sal.bam	other	2704342	2704342	0	+	3	1	235	76	3.0
CP008925.1	h6.sal.bam	other	2704343	2704343	0	+	1	0	236	75	1.0
CP008925.1	h6.sal.bam	other	2704344	2704344	0	+	3	0	237	77	3.0
CP008925.1	h6.sal.bam	other	2704345	2704345	0	+	3	0	239	81	3.0
CP008925.1	h6.sal.bam	other	2704346	2704346	0	+	0	1	239	83	0.0
CP008925.1	h6.sal.bam	other	2704347	2704347	0	+	0	2	236	86	0.0
CP008925.1	h6.sal.bam	other	2704348	2704348	0	+	2	1	236	85	2.0
CP008925.1	h6.sal.bam	other	2704349	2704349	0	+	0	0	234	85	0.0
CP008925.1	h6.sal.bam	other	2704350	2704350	0	+	3	0	237	85	3.0
CP008925.1	h6.sal.bam	other	2704351	2704351	0	+	3	1	236	85	3.0
CP008925.1	h6.sal.bam	other	2704352	2704352	0	+	0	1	236	85	0.0
CP008925.1	h6.sal.bam	other	2704353	2704353	0	+	0	1	235	84	0.0
CP008925.1	h6.sal.bam	other	2704354	2704354	0	+	0	0	234	84	0.0
CP008925.1	h6.sal.bam	other	2704355	2704355	0	+	2	0	236	85	2.0
CP008925.1	h6.sal.bam	other	2704356	2704356	0	+	1	1	237	85	1.0
CP008925.1	h6.sal.bam	other	2704357	2704357	0	+	0	1	236	86	0.0
CP008925.1	h6.sal.bam	other	2704358	2704358	0	+	3	0	239	85	3.0
CP008925.1	h6.sal.bam	other	2704359	2704359	0	+	1	1	238	89	1.0
CP008925.1	h6.sal.bam	other	2704360	2704360	0	+	0	1	237	91	0.0
CP008925.1	h6.sal.bam	other	2704361	2704361	0	+	1	1	236	91	1.0
CP008925.1	h6.sal.bam	other	2704362	2704362	0	+	4	0	240	90	4.0
CP008925.1	h6.sal.bam	other	2704363	2704363	0	+	0	0	240	90	0.0
CP008925.1	h6.sal.bam	other	2704364	2704364	0	+	3	3	243	90	3.0
CP008925.1	h6.sal.bam	other	2704365	2704365	0	+	0	0	242	91	0.0
CP008925.1	h6.sal.bam	other	2704366	2704366	0	+	1	2	239	91	1.0
CP008925.1	h6.sal.bam	other	2704367	2704367	0	+	0	4	239	89	0.0
CP008925.1	h6.sal.bam	other	2704368	2704368	0	+	1	0	236	88	1.0
CP008925.1	h6.sal.bam	other	2704369	2704369	0	+	3	1	238	88	3.0
CP008925.1	h6.sal.bam	other	2704370	2704370	0	+	2	0	237	88	2.0
CP008925.1	h6.sal.bam	other	2704371	2704371	0	+	1	1	238	88	1.0
CP008925.1	h6.sal.bam	other	2704372	2704372	0	+	1	2	239	87	1.0
CP008925.1	h6.sal.bam	other	2704373	2704373	0	+	0	0	239	88	0.0
CP008925.1	h6.sal.bam	other	2704374	2704374	0	+	0	4	237	91	0.0
CP008925.1	h6.sal.bam	other	2704375	2704375	0	+	4	0	241	87	4.0
CP008925.1	h6.sal.bam	other	2704376	2704376	0	+	2	0	242	89	2.0
CP008925.1	h6.sal.bam	other	2704377	2704377	0	+	4	0	246	89	4.0
CP008925.1	h6.sal.bam	other	2704378	2704378	0	+	1	0	247	89	1.0
CP008925.1	h6.sal.bam	other	2704379	2704379	0	+	2	0	248	90	2.0
CP008925.1	h6.sal.bam	other	2704380	2704380	0	+	1	0	249	90	1.0
CP008925.1	h6.sal.bam	other	2704381	2704381	0	+	4	1	252	90	4.0
CP008925.1	h6.sal.bam	other	2704382	2704382	0	+	6	0	258	96	6.0
CP008925.1	h6.sal.bam	other	2704383	2704383	0	+	1	1	258	100	1.0
CP008925.1	h6.sal.bam	other	2704384	2704384	0	+	1	1	259	99	1.0
CP008925.1	h6.sal.bam	other	2704385	2704385	0	+	2	1	259	101	2.0
CP008925.1	h6.sal.bam	other	2704386	2704386	0	+	3	3	262	102	3.0
CP008925.1	h6.sal.bam	other	2704387	2704387	0	+	3	1	262	101	3.0
CP008925.1	h6.sal.bam	other	2704388	2704388	0	+	0	0	260	100	0.0
CP008925.1	h6.sal.bam	other	2704389	2704389	0	+	2	0	262	103	2.0
CP008925.1	h6.sal.bam	other	2704390	2704390	0	+	2	2	264	104	2.0
CP008925.1	h6.sal.bam	other	2704391	2704391	0	+	1	3	265	106	1.0
CP008925.1	h6.sal.bam	other	2704392	2704392	0	+	1	1	265	104	1.0
CP008925.1	h6.sal.bam	other	2704393	2704393	0	+	5	0	270	103	5.0
CP008925.1	h6.sal.bam	other	2704394	2704394	0	+	0	1	270	103	0.0
CP008925.1	h6.sal.bam	other	2704395	2704395	0	+	2	1	272	109	2.0
CP008925.1	h6.sal.bam	other	2704396	2704396	0	+	3	6	275	108	3.0
CP008925.1	h6.sal.bam	other	2704397	2704397	0	+	5	1	277	102	5.0
CP008925.1	h6.sal.bam	other	2704398	2704398	0	+	1	1	192	101	1.0
CP008925.1	h6.sal.bam	other	2704399	2704399	0	+	2	0	194	104	2.0
CP008925.1	h6.sal.bam	other	2704400	2704400	0	+	1	0	193	105	1.0
CP008925.1	h6.sal.bam	other	2704401	2704401	0	+	3	0	192	107	3.0
CP008925.1	h6.sal.bam	other	2704402	2704402	0	+	2	0	194	108	2.0
CP008925.1	h6.sal.bam	other	2704403	2704403	0	+	1	0	195	108	1.0
CP008925.1	h6.sal.bam	other	2704404	2704404	0	+	0	2	193	108	0.0
CP008925.1	h6.sal.bam	other	2704405	2704405	0	+	1	0	190	107	1.0
CP008925.1	h6.sal.bam	other	2704406	2704406	0	+	0	2	190	109	0.0
CP008925.1	h6.sal.bam	other	2704407	2704407	0	+	1	3	187	108	1.0
CP008925.1	h6.sal.bam	other	2704408	2704408	0	+	2	2	189	105	2.0
CP008925.1	h6.sal.bam	other	2704409	2704409	0	+	0	0	184	106	0.0
CP008925.1	h6.sal.bam	other	2704410	2704410	0	+	2	4	186	107	2.0
CP008925.1	h6.sal.bam	other	2704411	2704411	0	+	0	2	186	104	0.0
CP008925.1	h6.sal.bam	other	2704412	2704412	0	+	2	2	188	102	2.0
CP008925.1	h6.sal.bam	other	2704413	2704413	0	+	2	1	188	107	2.0
CP008925.1	h6.sal.bam	other	2704414	2704414	0	+	0	1	188	106	0.0
CP008925.1	h6.sal.bam	other	2704415	2704415	0	+	2	2	119	106	2.0
CP008925.1	h6.sal.bam	other	2704416	2704416	0	+	0	2	119	106	0.0
CP008925.1	h6.sal.bam	other	2704417	2704417	0	+	2	2	118	105	2.0
CP008925.1	h6.sal.bam	other	2704418	2704418	0	+	0	0	117	105	0.0
CP008925.1	h6.sal.bam	other	2704419	2704419	0	+	5	4	119	107	5.0
CP008925.1	h6.sal.bam	other	2704420	2704420	0	+	0	2	116	107	0.0
CP008925.1	h6.sal.bam	other	2704421	2704421	0	+	0	3	116	106	0.0
CP008925.1	h6.sal.bam	other	2704422	2704422	0	+	2	1	118	104	2.0
CP008925.1	h6.sal.bam	other	2704423	2704423	0	+	4	1	120	105	4.0
CP008925.1	h6.sal.bam	other	2704424	2704424	0	+	1	0	120	104	1.0
CP008925.1	h6.sal.bam	other	2704425	2704425	0	+	2	1	120	104	2.0
CP008925.1	h6.sal.bam	other	2704426	2704426	0	+	0	0	117	103	0.0
CP008925.1	h6.sal.bam	other	2704427	2704427	0	+	1	0	118	111	1.0
CP008925.1	h6.sal.bam	other	2704428	2704428	0	+	1	2	119	113	1.0
CP008925.1	h6.sal.bam	other	2704429	2704429	0	+	2	0	118	111	2.0
CP008925.1	h6.sal.bam	other	2704430	2704430	0	+	4	0	122	111	4.0
CP008925.1	h6.sal.bam	other	2704431	2704431	0	+	1	2	123	112	1.0
CP008925.1	h6.sal.bam	other	2704432	2704432	0	+	2	0	119	113	2.0
CP008925.1	h6.sal.bam	other	2704433	2704433	0	+	1	4	120	113	1.0
CP008925.1	h6.sal.bam	other	2704434	2704434	0	+	0	3	120	110	0.0
CP008925.1	h6.sal.bam	other	2704435	2704435	0	+	0	1	120	108	0.0
CP008925.1	h6.sal.bam	other	2704436	2704436	0	+	3	0	122	107	3.0
CP008925.1	h6.sal.bam	other	2704437	2704437	0	+	0	0	116	109	0.0
CP008925.1	h6.sal.bam	other	2704438	2704438	0	+	0	3	116	110	0.0
CP008925.1	h6.sal.bam	other	2704439	2704439	0	+	0	1	116	108	0.0
CP008925.1	h6.sal.bam	other	2704440	2704440	0	+	3	0	119	108	3.0
CP008925.1	h6.sal.bam	other	2704441	2704441	0	+	1	3	119	108	1.0
CP008925.1	h6.sal.bam	other	2704442	2704442	0	+	0	0	117	107	0.0
CP008925.1	h6.sal.bam	other	2704443	2704443	0	+	1	0	118	107	1.0
CP008925.1	h6.sal.bam	other	2704444	2704444	0	+	0	1	115	107	0.0
CP008925.1	h6.sal.bam	other	2704445	2704445	0	+	2	0	116	107	2.0
CP008925.1	h6.sal.bam	other	2704446	2704446	0	+	2	3	116	109	2.0
CP008925.1	h6.sal.bam	other	2704447	2704447	0	+	1	0	117	106	1.0
CP008925.1	h6.sal.bam	other	2704448	2704448	0	+	1	3	118	112	1.0
CP008925.1	h6.sal.bam	other	2704449	2704449	0	+	2	0	116	115	2.0
CP008925.1	h6.sal.bam	other	2704450	2704450	0	+	1	2	117	117	1.0
CP008925.1	h6.sal.bam	other	2704451	2704451	0	+	1	0	116	121	1.0
CP008925.1	h6.sal.bam	other	2704452	2704452	0	+	1	0	112	122	1.0
CP008925.1	h6.sal.bam	other	2704453	2704453	0	+	0	1	111	122	0.0
CP008925.1	h6.sal.bam	other	2704454	2704454	0	+	0	2	109	124	0.0
CP008925.1	h6.sal.bam	other	2704455	2704455	0	+	3	2	106	124	3.0
CP008925.1	h6.sal.bam	other	2704456	2704456	0	+	0	5	106	125	0.0
CP008925.1	h6.sal.bam	other	2704457	2704457	0	+	1	2	102	120	1.0
CP008925.1	h6.sal.bam	other	2704458	2704458	0	+	1	2	102	119	1.0
CP008925.1	h6.sal.bam	other	2704459	2704459	0	+	1	2	99	119	1.0
CP008925.1	h6.sal.bam	other	2704460	2704460	0	+	1	2	100	117	1.0
CP008925.1	h6.sal.bam	other	2704461	2704461	0	+	0	1	98	119	0.0
CP008925.1	h6.sal.bam	other	2704462	2704462	0	+	2	1	97	121	2.0
CP008925.1	h6.sal.bam	other	2704463	2704463	0	+	1	3	97	120	1.0
CP008925.1	h6.sal.bam	other	2704464	2704464	0	+	4	1	100	117	4.0
CP008925.1	h6.sal.bam	other	2704465	2704465	0	+	3	3	101	116	3.0
CP008925.1	h6.sal.bam	other	2704466	2704466	0	+	4	1	104	113	4.0
CP008925.1	h6.sal.bam	other	2704467	2704467	0	+	2	0	100	117	2.0
CP008925.1	h6.sal.bam	other	2704468	2704468	0	+	0	6	100	118	0.0
CP008925.1	h6.sal.bam	other	2704469	2704469	0	+	1	1	100	114	1.0
CP008925.1	h6.sal.bam	other	2704470	2704470	0	+	4	0	102	113	4.0
CP008925.1	h6.sal.bam	other	2704471	2704471	0	+	4	1	104	113	4.0
CP008925.1	h6.sal.bam	other	2704472	2704472	0	+	1	3	102	121	1.0
CP008925.1	h6.sal.bam	other	2704473	2704473	0	+	1	1	102	120	1.0
CP008925.1	h6.sal.bam	other	2704474	2704474	0	+	0	2	100	122	0.0
CP008925.1	h6.sal.bam	other	2704475	2704475	0	+	1	1	97	123	1.0
CP008925.1	h6.sal.bam	other	2704476	2704476	0	+	1	1	96	122	1.0
CP008925.1	h6.sal.bam	other	2704477	2704477	0	+	0	1	95	122	0.0
CP008925.1	h6.sal.bam	other	2704478	2704478	0	+	1	0	95	122	1.0
CP008925.1	h6.sal.bam	other	2704479	2704479	0	+	1	2	96	123	1.0
CP008925.1	h6.sal.bam	other	2704480	2704480	0	+	2	1	98	123	2.0
CP008925.1	h6.sal.bam	other	2704481	2704481	0	+	2	0	97	122	2.0
CP008925.1	h6.sal.bam	other	2704482	2704482	0	+	3	0	100	127	3.0
CP008925.1	h6.sal.bam	other	2704483	2704483	0	+	0	3	100	127	0.0
CP008925.1	h6.sal.bam	other	2704484	2704484	0	+	0	1	100	127	0.0
CP008925.1	h6.sal.bam	other	2704485	2704485	0	+	0	1	98	126	0.0
CP008925.1	h6.sal.bam	other	2704486	2704486	0	+	0	3	98	130	0.0
CP008925.1	h6.sal.bam	other	2704487	2704487	0	+	1	4	97	127	1.0
CP008925.1	h6.sal.bam	other	2704488	2704488	0	+	1	1	96	123	1.0
CP008925.1	h6.sal.bam	other	2704489	2704489	0	+	0	2	95	126	0.0
CP008925.1	h6.sal.bam	other	2704490	2704490	0	+	3	2	97	123	3.0
CP008925.1	h6.sal.bam	other	2704491	2704491	0	+	1	0	98	125	1.0
CP008925.1	h6.sal.bam	other	2704492	2704492	0	+	1	2	97	126	1.0
CP008925.1	h6.sal.bam	other	2704493	2704493	0	+	2	2	94	125	2.0
CP008925.1	h6.sal.bam	other	2704494	2704494	0	+	2	4	96	123	2.0
CP008925.1	h6.sal.bam	other	2704495	2704495	0	+	2	1	98	119	2.0
CP008925.1	h6.sal.bam	other	2704496	2704496	0	+	0	1	98	121	0.0
CP008925.1	h6.sal.bam	other	2704497	2704497	0	+	2	2	94	123	2.0
CP008925.1	h6.sal.bam	other	2704498	2704498	0	+	1	3	95	122	1.0
CP008925.1	h6.sal.bam	other	2704499	2704499	0	+	2	4	96	122	2.0
CP008925.1	h6.sal.bam	other	2704500	2704500	0	+	3	1	97	120	3.0
CP008925.1	h6.sal.bam	other	2704501	2704501	0	+	0	1	96	121	0.0
CP008925.1	h6.sal.bam	other	2704502	2704502	0	+	0	2	96	122	0.0
CP008925.1	h6.sal.bam	other	2704503	2704503	0	+	2	0	97	122	2.0
CP008925.1	h6.sal.bam	other	2704504	2704504	0	+	1	1	96	122	1.0
CP008925.1	h6.sal.bam	other	2704505	2704505	0	+	2	0	94	121	2.0
CP008925.1	h6.sal.bam	other	2704506	2704506	0	+	0	2	93	127	0.0
CP008925.1	h6.sal.bam	other	2704507	2704507	0	+	1	0	91	130	1.0
CP008925.1	h6.sal.bam	other	2704508	2704508	0	+	1	0	92	130	1.0
CP008925.1	h6.sal.bam	other	2704509	2704509	0	+	2	0	94	133	2.0
CP008925.1	h6.sal.bam	other	2704510	2704510	0	+	4	0	95	135	4.0
CP008925.1	h6.sal.bam	other	2704511	2704511	0	+	1	3	96	135	1.0
CP008925.1	h6.sal.bam	other	2704512	2704512	0	+	1	2	97	136	1.0
CP008925.1	h6.sal.bam	other	2704513	2704513	0	+	2	1	99	135	2.0
CP008925.1	h6.sal.bam	other	2704514	2704514	0	+	1	0	100	134	1.0
CP008925.1	h6.sal.bam	other	2704515	2704515	0	+	4	0	100	135	4.0
CP008925.1	h6.sal.bam	other	2704516	2704516	0	+	1	2	101	138	1.0
CP008925.1	h6.sal.bam	other	2704517	2704517	0	+	0	0	101	136	0.0
CP008925.1	h6.sal.bam	other	2704518	2704518	0	+	0	0	100	136	0.0
CP008925.1	h6.sal.bam	other	2704519	2704519	0	+	1	2	101	136	1.0
CP008925.1	h6.sal.bam	other	2704520	2704520	0	+	1	0	100	134	1.0
CP008925.1	h6.sal.bam	other	2704521	2704521	0	+	1	1	99	134	1.0
CP008925.1	h6.sal.bam	other	2704522	2704522	0	+	0	6	97	136	0.0
CP008925.1	h6.sal.bam	other	2704523	2704523	0	+	2	5	99	131	2.0
CP008925.1	h6.sal.bam	other	2704524	2704524	0	+	5	2	102	129	5.0
CP008925.1	h6.sal.bam	other	2704525	2704525	0	+	3	6	104	130	3.0
CP008925.1	h6.sal.bam	other	2704526	2704526	0	+	1	1	103	128	1.0
CP008925.1	h6.sal.bam	other	2704527	2704527	0	+	0	4	103	127	0.0
CP008925.1	h6.sal.bam	other	2704528	2704528	0	+	2	0	105	124	2.0
CP008925.1	h6.sal.bam	other	2704529	2704529	0	+	0	2	105	124	0.0
CP008925.1	h6.sal.bam	other	2704530	2704530	0	+	8	3	110	125	8.0
CP008925.1	h6.sal.bam	other	2704531	2704531	0	+	1	0	110	126	1.0
CP008925.1	h6.sal.bam	other	2704532	2704532	0	+	1	1	111	127	1.0
CP008925.1	h6.sal.bam	other	2704533	2704533	0	+	1	2	111	127	1.0
CP008925.1	h6.sal.bam	other	2704534	2704534	0	+	1	0	111	126	1.0
CP008925.1	h6.sal.bam	other	2704535	2704535	0	+	3	3	111	126	3.0
CP008925.1	h6.sal.bam	other	2704536	2704536	0	+	2	3	113	123	2.0
CP008925.1	h6.sal.bam	other	2704537	2704537	0	+	1	0	114	120	1.0
CP008925.1	h6.sal.bam	other	2704538	2704538	0	+	2	1	115	122	2.0
CP008925.1	h6.sal.bam	other	2704539	2704539	0	+	0	2	110	125	0.0
CP008925.1	h6.sal.bam	other	2704540	2704540	0	+	0	1	104	125	0.0
CP008925.1	h6.sal.bam	other	2704541	2704541	0	+	0	1	102	125	0.0
CP008925.1	h6.sal.bam	other	2704542	2704542	0	+	1	2	103	125	1.0
CP008925.1	h6.sal.bam	other	2704543	2704543	0	+	2	2	105	123	2.0
CP008925.1	h6.sal.bam	other	2704544	2704544	0	+	2	0	106	123	2.0
CP008925.1	h6.sal.bam	other	2704545	2704545	0	+	3	5	105	123	3.0
CP008925.1	h6.sal.bam	other	2704546	2704546	0	+	0	3	101	118	0.0
CP008925.1	h6.sal.bam	other	2704547	2704547	0	+	8	2	108	120	8.0
CP008925.1	h6.sal.bam	other	2704548	2704548	0	+	1	3	108	118	1.0
CP008925.1	h6.sal.bam	other	2704549	2704549	0	+	1	3	108	120	1.0
CP008925.1	h6.sal.bam	other	2704550	2704550	0	+	1	0	109	117	1.0
CP008925.1	h6.sal.bam	other	2704551	2704551	0	+	0	2	108	119	0.0
CP008925.1	h6.sal.bam	other	2704552	2704552	0	+	1	1	108	117	1.0
CP008925.1	h6.sal.bam	other	2704553	2704553	0	+	4	1	111	119	4.0
CP008925.1	h6.sal.bam	other	2704554	2704554	0	+	1	2	109	119	1.0
CP008925.1	h6.sal.bam	other	2704555	2704555	0	+	1	0	109	118	1.0
CP008925.1	h6.sal.bam	other	2704556	2704556	0	+	1	5	110	118	1.0
CP008925.1	h6.sal.bam	other	2704557	2704557	0	+	3	3	110	115	3.0
CP008925.1	h6.sal.bam	other	2704558	2704558	0	+	1	0	111	113	1.0
CP008925.1	h6.sal.bam	other	2704559	2704559	0	+	1	3	112	113	1.0
CP008925.1	h6.sal.bam	other	2704560	2704560	0	+	2	2	113	114	2.0
CP008925.1	h6.sal.bam	other	2704561	2704561	0	+	1	4	114	113	1.0
CP008925.1	h6.sal.bam	other	2704562	2704562	0	+	1	0	114	109	1.0
CP008925.1	h6.sal.bam	other	2704563	2704563	0	+	0	3	112	111	0.0
CP008925.1	h6.sal.bam	other	2704564	2704564	0	+	1	0	113	111	1.0
CP008925.1	h6.sal.bam	other	2704565	2704565	0	+	1	1	110	112	1.0
CP008925.1	h6.sal.bam	other	2704566	2704566	0	+	2	0	112	111	2.0
CP008925.1	h6.sal.bam	other	2704567	2704567	0	+	4	1	115	111	4.0
CP008925.1	h6.sal.bam	other	2704568	2704568	0	+	0	3	113	111	0.0
CP008925.1	h6.sal.bam	other	2704569	2704569	0	+	1	0	111	109	1.0
CP008925.1	h6.sal.bam	other	2704570	2704570	0	+	1	0	108	109	1.0
CP008925.1	h6.sal.bam	other	2704571	2704571	0	+	3	3	111	111	3.0
CP008925.1	h6.sal.bam	other	2704572	2704572	0	+	0	1	111	110	0.0
CP008925.1	h6.sal.bam	other	2704573	2704573	0	+	6	3	116	110	6.0
CP008925.1	h6.sal.bam	other	2704574	2704574	0	+	2	2	116	107	2.0
CP008925.1	h6.sal.bam	other	2704575	2704575	0	+	1	2	115	105	1.0
CP008925.1	h6.sal.bam	other	2704576	2704576	0	+	0	2	115	103	0.0
CP008925.1	h6.sal.bam	other	2704577	2704577	0	+	3	2	118	110	3.0
CP008925.1	h6.sal.bam	other	2704578	2704578	0	+	1	0	117	108	1.0
CP008925.1	h6.sal.bam	other	2704579	2704579	0	+	0	4	116	108	0.0
CP008925.1	h6.sal.bam	other	2704580	2704580	0	+	1	2	116	108	1.0
CP008925.1	h6.sal.bam	other	2704581	2704581	0	+	2	4	118	107	2.0
CP008925.1	h6.sal.bam	GAAC	2704582	2704582	2704590	+	0	3	115	105	0.0
CP008925.1	h6.sal.bam	other	2704583	2704583	0	+	1	0	114	103	1.0
CP008925.1	h6.sal.bam	GAAC	2704584	2704584	2704590	+	2	3	116	103	2.0
CP008925.1	h6.sal.bam	other	2704585	2704585	0	+	1	2	114	100	1.0
CP008925.1	h6.sal.bam	other	2704586	2704586	0	+	0	1	113	104	0.0
CP008925.1	h6.sal.bam	other	2704587	2704587	0	+	3	1	114	103	3.0
CP008925.1	h6.sal.bam	other	2704588	2704588	0	+	4	0	117	102	4.0
CP008925.1	h6.sal.bam	other	2704589	2704589	0	+	4	1	120	106	4.0
CP008925.1	h6.sal.bam	other	2704590	2704590	0	+	1	3	117	108	1.0
CP008925.1	h6.sal.bam	other	2704591	2704591	0	+	1	0	117	108	1.0
CP008925.1	h6.sal.bam	other	2704592	2704592	0	+	3	0	120	110	3.0
CP008925.1	h6.sal.bam	other	2704593	2704593	0	+	0	0	120	112	0.0
CP008925.1	h6.sal.bam	other	2704594	2704594	0	+	2	1	121	112	2.0
CP008925.1	h6.sal.bam	other	2704595	2704595	0	+	1	1	121	111	1.0
CP008925.1	h6.sal.bam	other	2704596	2704596	0	+	3	1	123	115	3.0
CP008925.1	h6.sal.bam	other	2704597	2704597	0	+	3	1	123	114	3.0
CP008925.1	h6.sal.bam	other	2704598	2704598	0	+	3	3	126	113	3.0
CP008925.1	h6.sal.bam	GAAC	2704599	2704599	2704590	+	1	3	123	110	1.0
CP008925.1	h6.sal.bam	other	2704600	2704600	0	+	1	4	122	107	1.0
CP008925.1	h6.sal.bam	GAAC	2704601	2704601	2704590	+	1	0	122	110	1.0
CP008925.1	h6.sal.bam	other	2704602	2704602	0	+	1	1	123	111	1.0
CP008925.1	h6.sal.bam	other	2704603	2704603	0	+	1	3	122	110	1.0
CP008925.1	h6.sal.bam	other	2704604	2704604	0	+	0	0	114	108	0.0
CP008925.1	h6.sal.bam	other	2704605	2704605	0	+	2	4	116	112	2.0
CP008925.1	h6.sal.bam	other	2704606	2704606	0	+	2	1	117	109	2.0
CP008925.1	h6.sal.bam	other	2704607	2704607	0	+	2	1	117	109	2.0
CP008925.1	h6.sal.bam	other	2704608	2704608	0	+	0	2	116	109	0.0
CP008925.1	h6.sal.bam	other	2704609	2704609	0	+	2	0	115	108	2.0
CP008925.1	h6.sal.bam	other	2704610	2704610	0	+	2	0	114	108	2.0
CP008925.1	h6.sal.bam	other	2704611	2704611	0	+	0	2	114	112	0.0
CP008925.1	h6.sal.bam	other	2704612	2704612	0	+	1	0	115	110	1.0
CP008925.1	h6.sal.bam	other	2704613	2704613	0	+	0	3	113	112	0.0
CP008925.1	h6.sal.bam	other	2704614	2704614	0	+	1	2	114	112	1.0
CP008925.1	h6.sal.bam	other	2704615	2704615	0	+	1	1	115	113	1.0
CP008925.1	h6.sal.bam	other	2704616	2704616	0	+	0	1	115	112	0.0
CP008925.1	h6.sal.bam	other	2704617	2704617	0	+	2	1	116	112	2.0
CP008925.1	h6.sal.bam	other	2704618	2704618	0	+	0	1	114	115	0.0
CP008925.1	h6.sal.bam	other	2704619	2704619	0	+	1	3	110	116	1.0
CP008925.1	h6.sal.bam	other	2704620	2704620	0	+	4	1	114	114	4.0
CP008925.1	h6.sal.bam	other	2704621	2704621	0	+	2	1	116	116	2.0
CP008925.1	h6.sal.bam	other	2704622	2704622	0	+	1	1	108	117	1.0
CP008925.1	h6.sal.bam	other	2704623	2704623	0	+	3	4	111	116	3.0
CP008925.1	h6.sal.bam	other	2704624	2704624	0	+	3	0	112	112	3.0
CP008925.1	h6.sal.bam	other	2704625	2704625	0	+	5	2	117	116	5.0
CP008925.1	h6.sal.bam	other	2704626	2704626	0	+	2	1	119	114	2.0
CP008925.1	h6.sal.bam	other	2704627	2704627	0	+	3	2	121	113	3.0
CP008925.1	h6.sal.bam	other	2704628	2704628	0	+	2	1	118	111	2.0
CP008925.1	h6.sal.bam	other	2704629	2704629	0	+	0	1	118	110	0.0
CP008925.1	h6.sal.bam	other	2704630	2704630	0	+	1	1	118	112	1.0
CP008925.1	h6.sal.bam	other	2704631	2704631	0	+	1	1	118	111	1.0
CP008925.1	h6.sal.bam	other	2704632	2704632	0	+	2	1	116	110	2.0
CP008925.1	h6.sal.bam	other	2704633	2704633	0	+	0	1	115	110	0.0
CP008925.1	h6.sal.bam	other	2704634	2704634	0	+	0	5	113	112	0.0
CP008925.1	h6.sal.bam	other	2704635	2704635	0	+	0	0	112	107	0.0
CP008925.1	h6.sal.bam	other	2704636	2704636	0	+	0	0	111	110	0.0
CP008925.1	h6.sal.bam	other	2704637	2704637	0	+	0	2	111	112	0.0
CP008925.1	h6.sal.bam	other	2704638	2704638	0	+	1	3	111	110	1.0
CP008925.1	h6.sal.bam	other	2704639	2704639	0	+	3	1	113	107	3.0
CP008925.1	h6.sal.bam	other	2704640	2704640	0	+	1	0	113	112	1.0
CP008925.1	h6.sal.bam	other	2704641	2704641	0	+	2	0	113	115	2.0
CP008925.1	h6.sal.bam	other	2704642	2704642	0	+	3	1	112	116	3.0
CP008925.1	h6.sal.bam	other	2704643	2704643	0	+	1	1	112	115	1.0
CP008925.1	h6.sal.bam	other	2704644	2704644	0	+	0	1	112	114	0.0
CP008925.1	h6.sal.bam	other	2704645	2704645	0	+	0	2	111	115	0.0
CP008925.1	h6.sal.bam	other	2704646	2704646	0	+	1	2	109	113	1.0
CP008925.1	h6.sal.bam	other	2704647	2704647	0	+	2	0	105	115	2.0
CP008925.1	h6.sal.bam	other	2704648	2704648	0	+	0	3	105	115	0.0
CP008925.1	h6.sal.bam	other	2704649	2704649	0	+	1	1	105	114	1.0
CP008925.1	h6.sal.bam	other	2704650	2704650	0	+	2	1	106	113	2.0
CP008925.1	h6.sal.bam	other	2704651	2704651	0	+	4	4	106	114	4.0
CP008925.1	h6.sal.bam	other	2704652	2704652	0	+	3	1	109	114	3.0
CP008925.1	h6.sal.bam	other	2704653	2704653	0	+	2	2	111	115	2.0
CP008925.1	h6.sal.bam	other	2704654	2704654	0	+	2	1	113	113	2.0
CP008925.1	h6.sal.bam	other	2704655	2704655	0	+	4	1	114	114	4.0
CP008925.1	h6.sal.bam	other	2704656	2704656	0	+	2	2	116	113	2.0
CP008925.1	h6.sal.bam	other	2704657	2704657	0	+	0	1	116	112	0.0
CP008925.1	h6.sal.bam	other	2704658	2704658	0	+	1	1	116	110	1.0
CP008925.1	h6.sal.bam	other	2704659	2704659	0	+	1	3	114	111	1.0
CP008925.1	h6.sal.bam	other	2704660	2704660	0	+	2	2	116	109	2.0
CP008925.1	h6.sal.bam	other	2704661	2704661	0	+	0	2	116	113	0.0
CP008925.1	h6.sal.bam	other	2704662	2704662	0	+	0	1	109	111	0.0
CP008925.1	h6.sal.bam	other	2704663	2704663	0	+	1	1	110	110	1.0
CP008925.1	h6.sal.bam	other	2704664	2704664	0	+	1	3	107	111	1.0
CP008925.1	h6.sal.bam	other	2704665	2704665	0	+	2	3	108	110	2.0
CP008925.1	h6.sal.bam	other	2704666	2704666	0	+	1	2	108	107	1.0
CP008925.1	h6.sal.bam	other	2704667	2704667	0	+	2	1	107	105	2.0
CP008925.1	h6.sal.bam	other	2704668	2704668	0	+	2	3	109	104	2.0
CP008925.1	h6.sal.bam	other	2704669	2704669	0	+	1	3	108	103	1.0
CP008925.1	h6.sal.bam	other	2704670	2704670	0	+	1	0	105	102	1.0
CP008925.1	h6.sal.bam	other	2704671	2704671	0	+	1	2	106	102	1.0
CP008925.1	h6.sal.bam	other	2704672	2704672	0	+	1	1	103	100	1.0
CP008925.1	h6.sal.bam	other	2704673	2704673	0	+	2	1	102	100	2.0
CP008925.1	h6.sal.bam	other	2704674	2704674	0	+	1	0	102	100	1.0
CP008925.1	h6.sal.bam	other	2704675	2704675	0	+	1	4	103	102	1.0
CP008925.1	h6.sal.bam	other	2704676	2704676	0	+	4	1	106	98	4.0
CP008925.1	h6.sal.bam	other	2704677	2704677	0	+	1	0	106	97	1.0
CP008925.1	h6.sal.bam	other	2704678	2704678	0	+	2	0	107	97	2.0
CP008925.1	h6.sal.bam	other	2704679	2704679	0	+	2	3	109	99	2.0
CP008925.1	h6.sal.bam	other	2704680	2704680	0	+	3	1	108	96	3.0
CP008925.1	h6.sal.bam	other	2704681	2704681	0	+	1	1	109	95	1.0
CP008925.1	h6.sal.bam	other	2704682	2704682	0	+	4	1	111	94	4.0
CP008925.1	h6.sal.bam	other	2704683	2704683	0	+	1	1	112	93	1.0
CP008925.1	h6.sal.bam	other	2704684	2704684	0	+	4	0	114	104	4.0
CP008925.1	h6.sal.bam	other	2704685	2704685	0	+	2	4	114	104	2.0
CP008925.1	h6.sal.bam	other	2704686	2704686	0	+	2	0	115	100	2.0
CP008925.1	h6.sal.bam	other	2704687	2704687	0	+	4	2	119	100	4.0
CP008925.1	h6.sal.bam	other	2704688	2704688	0	+	2	3	120	100	2.0
CP008925.1	h6.sal.bam	other	2704689	2704689	0	+	1	3	121	97	1.0
CP008925.1	h6.sal.bam	other	2704690	2704690	0	+	1	1	121	97	1.0
CP008925.1	h6.sal.bam	other	2704691	2704691	0	+	1	1	121	98	1.0
CP008925.1	h6.sal.bam	other	2704692	2704692	0	+	1	3	121	97	1.0
CP008925.1	h6.sal.bam	other	2704693	2704693	0	+	2	2	122	117	2.0
CP008925.1	h6.sal.bam	other	2704694	2704694	0	+	1	1	118	115	1.0
CP008925.1	h6.sal.bam	other	2704695	2704695	0	+	1	3	119	116	1.0
CP008925.1	h6.sal.bam	other	2704696	2704696	0	+	2	3	118	115	2.0
CP008925.1	h6.sal.bam	other	2704697	2704697	0	+	1	1	118	115	1.0
CP008925.1	h6.sal.bam	other	2704698	2704698	0	+	0	2	114	115	0.0
CP008925.1	h6.sal.bam	other	2704699	2704699	0	+	0	0	113	115	0.0
CP008925.1	h6.sal.bam	other	2704700	2704700	0	+	0	0	109	118	0.0
CP008925.1	h6.sal.bam	other	2704701	2704701	0	+	1	0	108	118	1.0
CP008925.1	h6.sal.bam	other	2704702	2704702	0	+	1	0	104	118	1.0
CP008925.1	h6.sal.bam	GTTC	2704703	2704703	2704711	+	1	1	105	119	1.0
CP008925.1	h6.sal.bam	other	2704704	2704704	0	+	2	2	107	121	2.0
CP008925.1	h6.sal.bam	GTTC	2704705	2704705	2704711	+	4	0	110	119	4.0
CP008925.1	h6.sal.bam	other	2704706	2704706	0	+	1	0	110	120	1.0
CP008925.1	h6.sal.bam	other	2704707	2704707	0	+	0	3	108	121	0.0
CP008925.1	h6.sal.bam	other	2704708	2704708	0	+	0	3	108	119	0.0
CP008925.1	h6.sal.bam	other	2704709	2704709	0	+	2	1	110	118	2.0
CP008925.1	h6.sal.bam	other	2704710	2704710	0	+	1	4	111	117	1.0
CP008925.1	h6.sal.bam	other	2704711	2704711	0	+	2	1	112	124	2.0
CP008925.1	h6.sal.bam	other	2704712	2704712	0	+	0	0	112	123	0.0
CP008925.1	h6.sal.bam	other	2704713	2704713	0	+	1	0	112	124	1.0
CP008925.1	h6.sal.bam	other	2704714	2704714	0	+	0	6	109	126	0.0
CP008925.1	h6.sal.bam	other	2704715	2704715	0	+	3	3	110	122	3.0
CP008925.1	h6.sal.bam	other	2704716	2704716	0	+	1	1	107	119	1.0
CP008925.1	h6.sal.bam	other	2704717	2704717	0	+	1	0	108	120	1.0
CP008925.1	h6.sal.bam	other	2704718	2704718	0	+	3	0	110	121	3.0
CP008925.1	h6.sal.bam	other	2704719	2704719	0	+	4	0	114	122	4.0
CP008925.1	h6.sal.bam	GTTC	2704720	2704720	2704711	+	2	4	115	122	2.0
CP008925.1	h6.sal.bam	other	2704721	2704721	0	+	2	0	116	118	2.0
CP008925.1	h6.sal.bam	GTTC	2704722	2704722	2704711	+	2	0	116	118	2.0
CP008925.1	h6.sal.bam	other	2704723	2704723	0	+	0	2	116	119	0.0
CP008925.1	h6.sal.bam	other	2704724	2704724	0	+	0	0	113	118	0.0
CP008925.1	h6.sal.bam	other	2704725	2704725	0	+	1	2	114	118	1.0
CP008925.1	h6.sal.bam	other	2704726	2704726	0	+	0	4	110	116	0.0
CP008925.1	h6.sal.bam	other	2704727	2704727	0	+	1	2	108	112	1.0
CP008925.1	h6.sal.bam	other	2704728	2704728	0	+	1	0	107	110	1.0
CP008925.1	h6.sal.bam	other	2704729	2704729	0	+	2	2	108	117	2.0
CP008925.1	h6.sal.bam	other	2704730	2704730	0	+	2	0	105	118	2.0
CP008925.1	h6.sal.bam	other	2704731	2704731	0	+	4	1	107	118	4.0
CP008925.1	h6.sal.bam	other	2704732	2704732	0	+	3	1	109	117	3.0
CP008925.1	h6.sal.bam	other	2704733	2704733	0	+	3	1	110	117	3.0
CP008925.1	h6.sal.bam	other	2704734	2704734	0	+	1	5	111	116	1.0
CP008925.1	h6.sal.bam	other	2704735	2704735	0	+	3	2	113	113	3.0
CP008925.1	h6.sal.bam	other	2704736	2704736	0	+	2	0	115	111	2.0
CP008925.1	h6.sal.bam	other	2704737	2704737	0	+	0	0	114	112	0.0
CP008925.1	h6.sal.bam	other	2704738	2704738	0	+	5	1	118	112	5.0
CP008925.1	h6.sal.bam	other	2704739	2704739	0	+	1	1	118	112	1.0
CP008925.1	h6.sal.bam	other	2704740	2704740	0	+	0	0	117	112	0.0
CP008925.1	h6.sal.bam	other	2704741	2704741	0	+	2	0	118	113	2.0
CP008925.1	h6.sal.bam	other	2704742	2704742	0	+	2	2	116	113	2.0
CP008925.1	h6.sal.bam	other	2704743	2704743	0	+	3	2	119	111	3.0
CP008925.1	h6.sal.bam	other	2704744	2704744	0	+	0	0	119	112	0.0
CP008925.1	h6.sal.bam	other	2704745	2704745	0	+	0	0	118	114	0.0
CP008925.1	h6.sal.bam	other	2704746	2704746	0	+	3	0	120	116	3.0
CP008925.1	h6.sal.bam	other	2704747	2704747	0	+	2	1	121	116	2.0
CP008925.1	h6.sal.bam	other	2704748	2704748	0	+	5	2	123	115	5.0
CP008925.1	h6.sal.bam	other	2704749	2704749	0	+	4	1	127	113	4.0
CP008925.1	h6.sal.bam	other	2704750	2704750	0	+	1	0	127	112	1.0
CP008925.1	h6.sal.bam	other	2704751	2704751	0	+	4	0	126	113	4.0
CP008925.1	h6.sal.bam	other	2704752	2704752	0	+	1	0	120	113	1.0
CP008925.1	h6.sal.bam	other	2704753	2704753	0	+	1	2	121	113	1.0
CP008925.1	h6.sal.bam	GTTC	2704754	2704754	2704762	+	4	1	125	115	4.0
CP008925.1	h6.sal.bam	other	2704755	2704755	0	+	3	3	127	114	3.0
CP008925.1	h6.sal.bam	GTTC	2704756	2704756	2704762	+	1	1	124	111	1.0
CP008925.1	h6.sal.bam	other	2704757	2704757	0	+	1	4	125	110	1.0
CP008925.1	h6.sal.bam	other	2704758	2704758	0	+	1	3	125	106	1.0
CP008925.1	h6.sal.bam	other	2704759	2704759	0	+	1	0	122	103	1.0
CP008925.1	h6.sal.bam	other	2704760	2704760	0	+	3	0	121	103	3.0
CP008925.1	h6.sal.bam	other	2704761	2704761	0	+	1	2	122	103	1.0
CP008925.1	h6.sal.bam	other	2704762	2704762	0	+	2	0	120	101	2.0
CP008925.1	h6.sal.bam	other	2704763	2704763	0	+	1	3	120	101	1.0
CP008925.1	h6.sal.bam	other	2704764	2704764	0	+	0	0	119	99	0.0
CP008925.1	h6.sal.bam	other	2704765	2704765	0	+	0	2	118	100	0.0
CP008925.1	h6.sal.bam	other	2704766	2704766	0	+	0	0	116	98	0.0
CP008925.1	h6.sal.bam	GAAC	2704767	2704767	2704775	+	0	23	116	104	0.0
CP008925.1	h6.sal.bam	other	2704768	2704768	0	+	2	1	115	81	2.0
CP008925.1	h6.sal.bam	GAAC	2704769	2704769	2704775	+	28	1	141	80	28.0
CP008925.1	h6.sal.bam	other	2704770	2704770	0	+	0	2	140	79	0.0
CP008925.1	h6.sal.bam	GTTC	2704771	2704771	2704762	+	4	3	143	78	4.0
CP008925.1	h6.sal.bam	other	2704772	2704772	0	+	2	2	144	75	2.0
CP008925.1	h6.sal.bam	GTTC	2704773	2704773	2704762	+	2	1	146	73	2.0
CP008925.1	h6.sal.bam	other	2704774	2704774	0	+	0	3	146	73	0.0
CP008925.1	h6.sal.bam	other	2704775	2704775	0	+	3	0	149	71	3.0
CP008925.1	h6.sal.bam	other	2704776	2704776	0	+	3	0	150	72	3.0
CP008925.1	h6.sal.bam	other	2704777	2704777	0	+	1	1	149	72	1.0
CP008925.1	h6.sal.bam	other	2704778	2704778	0	+	1	3	150	71	1.0
CP008925.1	h6.sal.bam	other	2704779	2704779	0	+	3	0	152	73	3.0
CP008925.1	h6.sal.bam	other	2704780	2704780	0	+	1	1	149	73	1.0
CP008925.1	h6.sal.bam	other	2704781	2704781	0	+	4	1	152	78	4.0
CP008925.1	h6.sal.bam	other	2704782	2704782	0	+	2	1	154	78	2.0
CP008925.1	h6.sal.bam	other	2704783	2704783	0	+	0	2	154	79	0.0
CP008925.1	h6.sal.bam	GAAC	2704784	2704784	2704775	+	1	10	153	77	1.0
CP008925.1	h6.sal.bam	other	2704785	2704785	0	+	1	1	153	67	1.0
CP008925.1	h6.sal.bam	GAAC	2704786	2704786	2704775	+	11	1	162	66	11.0
CP008925.1	h6.sal.bam	other	2704787	2704787	0	+	2	1	164	65	2.0
CP008925.1	h6.sal.bam	other	2704788	2704788	0	+	0	1	163	64	0.0
CP008925.1	h6.sal.bam	other	2704789	2704789	0	+	4	2	167	65	4.0
CP008925.1	h6.sal.bam	other	2704790	2704790	0	+	0	0	164	63	0.0
CP008925.1	h6.sal.bam	other	2704791	2704791	0	+	1	2	164	64	1.0
CP008925.1	h6.sal.bam	other	2704792	2704792	0	+	1	1	164	62	1.0
CP008925.1	h6.sal.bam	other	2704793	2704793	0	+	2	1	163	67	2.0
CP008925.1	h6.sal.bam	other	2704794	2704794	0	+	0	0	158	83	0.0
CP008925.1	h6.sal.bam	other	2704795	2704795	0	+	2	0	158	89	2.0
CP008925.1	h6.sal.bam	other	2704796	2704796	0	+	0	1	156	89	0.0
CP008925.1	h6.sal.bam	other	2704797	2704797	0	+	1	0	156	88	1.0
CP008925.1	h6.sal.bam	other	2704798	2704798	0	+	0	1	156	88	0.0
CP008925.1	h6.sal.bam	other	2704799	2704799	0	+	0	0	156	93	0.0
CP008925.1	h6.sal.bam	other	2704800	2704800	0	+	0	2	156	93	0.0
CP008925.1	h6.sal.bam	other	2704801	2704801	0	+	1	3	157	93	1.0
CP008925.1	h6.sal.bam	other	2704802	2704802	0	+	0	2	154	92	0.0
CP008925.1	h6.sal.bam	other	2704803	2704803	0	+	0	0	153	90	0.0
CP008925.1	h6.sal.bam	other	2704804	2704804	0	+	0	4	152	91	0.0
CP008925.1	h6.sal.bam	other	2704805	2704805	0	+	0	0	151	88	0.0
CP008925.1	h6.sal.bam	other	2704806	2704806	0	+	0	0	147	90	0.0
CP008925.1	h6.sal.bam	other	2704807	2704807	0	+	0	0	141	93	0.0
CP008925.1	h6.sal.bam	other	2704808	2704808	0	+	2	1	143	94	2.0
CP008925.1	h6.sal.bam	other	2704809	2704809	0	+	1	1	140	96	1.0
CP008925.1	h6.sal.bam	other	2704810	2704810	0	+	0	0	140	95	0.0
CP008925.1	h6.sal.bam	other	2704811	2704811	0	+	3	1	140	95	3.0
CP008925.1	h6.sal.bam	other	2704812	2704812	0	+	2	0	142	94	2.0
CP008925.1	h6.sal.bam	other	2704813	2704813	0	+	3	1	140	97	3.0
CP008925.1	h6.sal.bam	other	2704814	2704814	0	+	0	1	140	97	0.0
CP008925.1	h6.sal.bam	other	2704815	2704815	0	+	2	2	142	99	2.0
CP008925.1	h6.sal.bam	other	2704816	2704816	0	+	1	0	141	97	1.0
CP008925.1	h6.sal.bam	other	2704817	2704817	0	+	3	1	139	98	3.0
CP008925.1	h6.sal.bam	other	2704818	2704818	0	+	1	1	140	98	1.0
CP008925.1	h6.sal.bam	other	2704819	2704819	0	+	0	3	140	102	0.0
CP008925.1	h6.sal.bam	other	2704820	2704820	0	+	2	2	142	100	2.0
CP008925.1	h6.sal.bam	other	2704821	2704821	0	+	2	0	140	98	2.0
CP008925.1	h6.sal.bam	other	2704822	2704822	0	+	1	1	130	101	1.0
CP008925.1	h6.sal.bam	other	2704823	2704823	0	+	0	0	130	101	0.0
CP008925.1	h6.sal.bam	other	2704824	2704824	0	+	0	0	126	101	0.0
CP008925.1	h6.sal.bam	other	2704825	2704825	0	+	3	1	129	103	3.0
CP008925.1	h6.sal.bam	other	2704826	2704826	0	+	5	1	134	104	5.0
CP008925.1	h6.sal.bam	other	2704827	2704827	0	+	1	4	134	103	1.0
CP008925.1	h6.sal.bam	other	2704828	2704828	0	+	3	1	136	102	3.0
CP008925.1	h6.sal.bam	other	2704829	2704829	0	+	2	0	134	102	2.0
CP008925.1	h6.sal.bam	other	2704830	2704830	0	+	1	2	132	102	1.0
CP008925.1	h6.sal.bam	other	2704831	2704831	0	+	2	0	133	109	2.0
CP008925.1	h6.sal.bam	other	2704832	2704832	0	+	2	1	133	113	2.0
CP008925.1	h6.sal.bam	other	2704833	2704833	0	+	1	0	133	114	1.0
CP008925.1	h6.sal.bam	other	2704834	2704834	0	+	5	1	138	114	5.0
CP008925.1	h6.sal.bam	other	2704835	2704835	0	+	4	2	139	113	4.0
CP008925.1	h6.sal.bam	other	2704836	2704836	0	+	2	1	140	121	2.0
CP008925.1	h6.sal.bam	other	2704837	2704837	0	+	1	2	139	126	1.0
CP008925.1	h6.sal.bam	other	2704838	2704838	0	+	1	4	139	126	1.0
CP008925.1	h6.sal.bam	other	2704839	2704839	0	+	0	1	139	123	0.0
CP008925.1	h6.sal.bam	other	2704840	2704840	0	+	2	2	141	125	2.0
CP008925.1	h6.sal.bam	other	2704841	2704841	0	+	6	4	147	125	6.0
CP008925.1	h6.sal.bam	other	2704842	2704842	0	+	0	0	143	122	0.0
CP008925.1	h6.sal.bam	other	2704843	2704843	0	+	1	3	144	125	1.0
CP008925.1	h6.sal.bam	other	2704844	2704844	0	+	2	1	120	122	2.0
CP008925.1	h6.sal.bam	other	2704845	2704845	0	+	1	0	121	121	1.0
CP008925.1	h6.sal.bam	other	2704846	2704846	0	+	0	3	117	126	0.0
CP008925.1	h6.sal.bam	other	2704847	2704847	0	+	1	1	114	126	1.0
CP008925.1	h6.sal.bam	other	2704848	2704848	0	+	1	0	115	125	1.0
CP008925.1	h6.sal.bam	other	2704849	2704849	0	+	1	0	115	127	1.0
CP008925.1	h6.sal.bam	other	2704850	2704850	0	+	2	2	115	130	2.0
CP008925.1	h6.sal.bam	other	2704851	2704851	0	+	0	0	112	131	0.0
CP008925.1	h6.sal.bam	other	2704852	2704852	0	+	3	0	114	132	3.0
CP008925.1	h6.sal.bam	other	2704853	2704853	0	+	3	0	113	133	3.0
CP008925.1	h6.sal.bam	other	2704854	2704854	0	+	3	0	115	133	3.0
CP008925.1	h6.sal.bam	other	2704855	2704855	0	+	1	1	116	133	1.0
CP008925.1	h6.sal.bam	other	2704856	2704856	0	+	0	0	112	133	0.0
CP008925.1	h6.sal.bam	other	2704857	2704857	0	+	2	3	112	133	2.0
CP008925.1	h6.sal.bam	other	2704858	2704858	0	+	0	1	112	134	0.0
CP008925.1	h6.sal.bam	other	2704859	2704859	0	+	1	3	112	135	1.0
CP008925.1	h6.sal.bam	other	2704860	2704860	0	+	1	0	112	134	1.0
CP008925.1	h6.sal.bam	other	2704861	2704861	0	+	3	3	104	134	3.0
CP008925.1	h6.sal.bam	other	2704862	2704862	0	+	0	3	102	132	0.0
CP008925.1	h6.sal.bam	other	2704863	2704863	0	+	0	0	100	130	0.0
CP008925.1	h6.sal.bam	other	2704864	2704864	0	+	0	1	98	130	0.0
CP008925.1	h6.sal.bam	other	2704865	2704865	0	+	3	0	101	132	3.0
CP008925.1	h6.sal.bam	other	2704866	2704866	0	+	2	1	101	133	2.0
CP008925.1	h6.sal.bam	other	2704867	2704867	0	+	1	2	102	134	1.0
CP008925.1	h6.sal.bam	other	2704868	2704868	0	+	3	2	101	136	3.0
CP008925.1	h6.sal.bam	other	2704869	2704869	0	+	3	5	104	136	3.0
CP008925.1	h6.sal.bam	other	2704870	2704870	0	+	2	0	106	132	2.0
CP008925.1	h6.sal.bam	other	2704871	2704871	0	+	1	0	107	135	1.0
CP008925.1	h6.sal.bam	other	2704872	2704872	0	+	1	5	107	138	1.0
CP008925.1	h6.sal.bam	other	2704873	2704873	0	+	1	0	108	135	1.0
CP008925.1	h6.sal.bam	other	2704874	2704874	0	+	2	0	110	136	2.0
CP008925.1	h6.sal.bam	other	2704875	2704875	0	+	5	2	115	138	5.0
CP008925.1	h6.sal.bam	other	2704876	2704876	0	+	5	3	119	136	5.0
CP008925.1	h6.sal.bam	other	2704877	2704877	0	+	3	0	122	137	3.0
CP008925.1	h6.sal.bam	other	2704878	2704878	0	+	0	1	122	139	0.0
CP008925.1	h6.sal.bam	other	2704879	2704879	0	+	0	1	122	138	0.0
CP008925.1	h6.sal.bam	other	2704880	2704880	0	+	1	1	123	139	1.0
CP008925.1	h6.sal.bam	other	2704881	2704881	0	+	0	4	123	138	0.0
CP008925.1	h6.sal.bam	other	2704882	2704882	0	+	3	1	126	135	3.0
CP008925.1	h6.sal.bam	other	2704883	2704883	0	+	0	2	124	134	0.0
CP008925.1	h6.sal.bam	other	2704884	2704884	0	+	1	0	124	132	1.0
CP008925.1	h6.sal.bam	other	2704885	2704885	0	+	0	1	124	143	0.0
CP008925.1	h6.sal.bam	other	2704886	2704886	0	+	2	0	121	143	2.0
CP008925.1	h6.sal.bam	other	2704887	2704887	0	+	0	2	121	143	0.0
CP008925.1	h6.sal.bam	other	2704888	2704888	0	+	2	2	120	143	2.0
CP008925.1	h6.sal.bam	other	2704889	2704889	0	+	0	2	120	141	0.0
CP008925.1	h6.sal.bam	other	2704890	2704890	0	+	2	1	120	143	2.0
CP008925.1	h6.sal.bam	other	2704891	2704891	0	+	1	1	120	142	1.0
CP008925.1	h6.sal.bam	other	2704892	2704892	0	+	0	1	117	143	0.0
CP008925.1	h6.sal.bam	other	2704893	2704893	0	+	2	6	117	142	2.0
CP008925.1	h6.sal.bam	other	2704894	2704894	0	+	1	0	118	136	1.0
CP008925.1	h6.sal.bam	other	2704895	2704895	0	+	4	2	120	136	4.0
CP008925.1	h6.sal.bam	other	2704896	2704896	0	+	0	1	117	134	0.0
CP008925.1	h6.sal.bam	other	2704897	2704897	0	+	1	1	117	136	1.0
CP008925.1	h6.sal.bam	other	2704898	2704898	0	+	0	2	117	135	0.0
CP008925.1	h6.sal.bam	other	2704899	2704899	0	+	1	0	118	133	1.0
CP008925.1	h6.sal.bam	other	2704900	2704900	0	+	0	1	116	133	0.0
CP008925.1	h6.sal.bam	other	2704901	2704901	0	+	1	2	112	134	0.6666666666666666
CP008925.1	h6.sal.bam	other	2704902	2704902	0	+	2	1	113	132	2.0
CP008925.1	h6.sal.bam	other	2704903	2704903	0	+	5	1	116	132	5.0
CP008925.1	h6.sal.bam	other	2704904	2704904	0	+	3	4	117	133	3.0
CP008925.1	h6.sal.bam	other	2704905	2704905	0	+	2	6	117	129	2.0
CP008925.1	h6.sal.bam	other	2704906	2704906	0	+	2	4	118	127	1.3333333333333333
CP008925.1	h6.sal.bam	other	2704907	2704907	0	+	3	3	118	127	2.0
CP008925.1	h6.sal.bam	other	2704908	2704908	0	+	4	8	119	124	2.6666666666666665
CP008925.1	h6.sal.bam	other	2704909	2704909	0	+	1	1	117	119	0.6666666666666666
CP008925.1	h6.sal.bam	other	2704910	2704910	0	+	1	6	114	123	0.6666666666666666
CP008925.1	h6.sal.bam	other	2704911	2704911	0	+	3	1	114	118	2.0
CP008925.1	h6.sal.bam	other	2704912	2704912	0	+	1	0	115	117	0.5
CP008925.1	h6.sal.bam	other	2704913	2704913	0	+	0	2	114	121	0.0
CP008925.1	h6.sal.bam	other	2704914	2704914	0	+	2	2	116	119	1.0
CP008925.1	h6.sal.bam	other	2704915	2704915	0	+	3	2	117	117	1.5
CP008925.1	h6.sal.bam	other	2704916	2704916	0	+	0	1	111	116	0.0
CP008925.1	h6.sal.bam	other	2704917	2704917	0	+	3	3	113	120	1.5
CP008925.1	h6.sal.bam	other	2704918	2704918	0	+	1	2	113	117	0.5
CP008925.1	h6.sal.bam	other	2704919	2704919	0	+	1	2	114	115	0.5
CP008925.1	h6.sal.bam	other	2704920	2704920	0	+	2	1	115	116	1.3333333333333333
CP008925.1	h6.sal.bam	other	2704921	2704921	0	+	0	3	115	115	0.0
CP008925.1	h6.sal.bam	other	2704922	2704922	0	+	5	1	118	118	3.3333333333333335
CP008925.1	h6.sal.bam	other	2704923	2704923	0	+	2	1	118	117	1.3333333333333333
CP008925.1	h6.sal.bam	other	2704924	2704924	0	+	3	3	119	116	3.0
CP008925.1	h6.sal.bam	other	2704925	2704925	0	+	2	3	121	116	2.0
CP008925.1	h6.sal.bam	other	2704926	2704926	0	+	2	1	123	113	2.0
CP008925.1	h6.sal.bam	other	2704927	2704927	0	+	2	1	122	114	2.0
CP008925.1	h6.sal.bam	other	2704928	2704928	0	+	2	0	122	114	2.0
CP008925.1	h6.sal.bam	other	2704929	2704929	0	+	0	1	118	118	0.0
CP008925.1	h6.sal.bam	other	2704930	2704930	0	+	3	0	121	117	3.0
CP008925.1	h6.sal.bam	other	2704931	2704931	0	+	1	1	122	117	1.0
CP008925.1	h6.sal.bam	other	2704932	2704932	0	+	1	4	121	118	1.0
CP008925.1	h6.sal.bam	other	2704933	2704933	0	+	3	3	124	117	3.0
CP008925.1	h6.sal.bam	other	2704934	2704934	0	+	2	1	125	116	2.0
CP008925.1	h6.sal.bam	other	2704935	2704935	0	+	3	0	127	115	3.0
CP008925.1	h6.sal.bam	other	2704936	2704936	0	+	2	1	126	115	2.0
CP008925.1	h6.sal.bam	other	2704937	2704937	0	+	0	1	126	115	0.0
CP008925.1	h6.sal.bam	other	2704938	2704938	0	+	7	0	133	114	7.0
CP008925.1	h6.sal.bam	other	2704939	2704939	0	+	0	3	133	115	0.0
CP008925.1	h6.sal.bam	other	2704940	2704940	0	+	2	1	130	115	2.0
CP008925.1	h6.sal.bam	other	2704941	2704941	0	+	0	2	130	114	0.0
CP008925.1	h6.sal.bam	other	2704942	2704942	0	+	2	4	131	115	2.0
CP008925.1	h6.sal.bam	other	2704943	2704943	0	+	0	2	125	111	0.0
CP008925.1	h6.sal.bam	other	2704944	2704944	0	+	0	1	123	112	0.0
CP008925.1	h6.sal.bam	other	2704945	2704945	0	+	1	2	124	111	1.0
CP008925.1	h6.sal.bam	other	2704946	2704946	0	+	1	3	124	113	1.0
CP008925.1	h6.sal.bam	other	2704947	2704947	0	+	3	2	126	110	3.0
CP008925.1	h6.sal.bam	other	2704948	2704948	0	+	0	1	125	108	0.0
CP008925.1	h6.sal.bam	other	2704949	2704949	0	+	1	3	124	109	1.0
CP008925.1	h6.sal.bam	other	2704950	2704950	0	+	2	1	116	106	2.0
CP008925.1	h6.sal.bam	other	2704951	2704951	0	+	2	3	118	105	2.0
CP008925.1	h6.sal.bam	other	2704952	2704952	0	+	1	1	116	102	1.0
CP008925.1	h6.sal.bam	other	2704953	2704953	0	+	2	2	118	101	2.0
CP008925.1	h6.sal.bam	other	2704954	2704954	0	+	2	0	120	104	2.0
CP008925.1	h6.sal.bam	other	2704955	2704955	0	+	0	1	119	104	0.0
CP008925.1	h6.sal.bam	other	2704956	2704956	0	+	2	4	121	103	2.0
CP008925.1	h6.sal.bam	other	2704957	2704957	0	+	2	3	120	102	2.0
CP008925.1	h6.sal.bam	other	2704958	2704958	0	+	0	1	120	102	0.0
CP008925.1	h6.sal.bam	other	2704959	2704959	0	+	0	3	119	102	0.0
CP008925.1	h6.sal.bam	other	2704960	2704960	0	+	1	1	119	99	1.0
CP008925.1	h6.sal.bam	other	2704961	2704961	0	+	2	2	120	98	2.0
CP008925.1	h6.sal.bam	other	2704962	2704962	0	+	3	0	121	97	3.0
CP008925.1	h6.sal.bam	other	2704963	2704963	0	+	0	0	121	97	0.0
CP008925.1	h6.sal.bam	other	2704964	2704964	0	+	1	4	122	97	1.0
CP008925.1	h6.sal.bam	other	2704965	2704965	0	+	3	0	123	93	3.0
CP008925.1	h6.sal.bam	other	2704966	2704966	0	+	3	2	125	95	3.0
CP008925.1	h6.sal.bam	other	2704967	2704967	0	+	3	0	128	95	3.0
CP008925.1	h6.sal.bam	other	2704968	2704968	0	+	1	0	126	97	1.0
CP008925.1	h6.sal.bam	other	2704969	2704969	0	+	4	1	126	98	4.0
CP008925.1	h6.sal.bam	other	2704970	2704970	0	+	0	1	125	98	0.0
CP008925.1	h6.sal.bam	other	2704971	2704971	0	+	1	1	126	98	1.0
CP008925.1	h6.sal.bam	other	2704972	2704972	0	+	0	0	126	98	0.0
CP008925.1	h6.sal.bam	other	2704973	2704973	0	+	1	0	127	99	1.0
CP008925.1	h6.sal.bam	other	2704974	2704974	0	+	1	0	127	99	1.0
CP008925.1	h6.sal.bam	other	2704975	2704975	0	+	1	2	128	100	1.0
CP008925.1	h6.sal.bam	other	2704976	2704976	0	+	1	0	128	99	1.0
CP008925.1	h6.sal.bam	other	2704977	2704977	0	+	0	1	126	102	0.0
CP008925.1	h6.sal.bam	other	2704978	2704978	0	+	2	2	123	105	2.0
CP008925.1	h6.sal.bam	other	2704979	2704979	0	+	1	2	121	103	1.0
CP008925.1	h6.sal.bam	other	2704980	2704980	0	+	2	2	121	101	2.0
CP008925.1	h6.sal.bam	other	2704981	2704981	0	+	0	4	119	105	0.0
CP008925.1	h6.sal.bam	other	2704982	2704982	0	+	2	0	114	102	2.0
CP008925.1	h6.sal.bam	other	2704983	2704983	0	+	1	4	115	102	1.0
CP008925.1	h6.sal.bam	other	2704984	2704984	0	+	1	4	115	98	1.0
CP008925.1	h6.sal.bam	other	2704985	2704985	0	+	0	2	114	94	0.0
CP008925.1	h6.sal.bam	other	2704986	2704986	0	+	1	3	112	93	1.0
CP008925.1	h6.sal.bam	other	2704987	2704987	0	+	5	0	116	91	5.0
CP008925.1	h6.sal.bam	other	2704988	2704988	0	+	0	0	116	91	0.0
CP008925.1	h6.sal.bam	other	2704989	2704989	0	+	1	1	114	92	1.0
CP008925.1	h6.sal.bam	other	2704990	2704990	0	+	1	2	112	91	1.0
CP008925.1	h6.sal.bam	other	2704991	2704991	0	+	1	3	110	89	1.0
CP008925.1	h6.sal.bam	other	2704992	2704992	0	+	1	0	110	91	1.0
CP008925.1	h6.sal.bam	other	2704993	2704993	0	+	0	2	104	92	0.0
CP008925.1	h6.sal.bam	other	2704994	2704994	0	+	0	2	104	91	0.0
CP008925.1	h6.sal.bam	other	2704995	2704995	0	+	1	3	101	92	1.0
CP008925.1	h6.sal.bam	other	2704996	2704996	0	+	2	3	102	90	2.0
CP008925.1	h6.sal.bam	other	2704997	2704997	0	+	1	0	103	87	1.0
CP008925.1	h6.sal.bam	other	2704998	2704998	0	+	0	1	101	91	0.0
CP008925.1	h6.sal.bam	other	2704999	2704999	0	+	5	2	103	91	5.0
CP008925.1	h6.sal.bam	other	2705000	2705000	0	+	0	0	103	89	0.0
CP008925.1	h6.sal.bam	other	2705001	2705001	0	+	2	2	101	95	2.0
CP008925.1	h6.sal.bam	other	2705002	2705002	0	+	3	1	102	94	3.0
CP008925.1	h6.sal.bam	other	2705003	2705003	0	+	2	3	99	93	2.0
CP008925.1	h6.sal.bam	other	2705004	2705004	0	+	0	0	97	91	0.0
CP008925.1	h6.sal.bam	other	2705005	2705005	0	+	0	2	95	92	0.0
CP008925.1	h6.sal.bam	other	2705006	2705006	0	+	3	0	97	92	3.0
CP008925.1	h6.sal.bam	other	2705007	2705007	0	+	1	3	98	92	1.0
CP008925.1	h6.sal.bam	other	2705008	2705008	0	+	4	2	100	92	4.0
CP008925.1	h6.sal.bam	other	2705009	2705009	0	+	2	0	100	92	2.0
CP008925.1	h6.sal.bam	other	2705010	2705010	0	+	0	1	83	96	0.0
CP008925.1	h6.sal.bam	other	2705011	2705011	0	+	0	1	78	98	0.0
CP008925.1	h6.sal.bam	other	2705012	2705012	0	+	1	0	79	97	1.0
CP008925.1	h6.sal.bam	other	2705013	2705013	0	+	3	1	81	98	3.0
CP008925.1	h6.sal.bam	other	2705014	2705014	0	+	0	2	81	97	0.0
CP008925.1	h6.sal.bam	other	2705015	2705015	0	+	0	3	80	95	0.0
CP008925.1	h6.sal.bam	other	2705016	2705016	0	+	0	0	80	96	0.0
CP008925.1	h6.sal.bam	other	2705017	2705017	0	+	3	0	83	100	3.0
CP008925.1	h6.sal.bam	other	2705018	2705018	0	+	0	4	83	100	0.0
CP008925.1	h6.sal.bam	other	2705019	2705019	0	+	2	2	84	96	2.0
CP008925.1	h6.sal.bam	other	2705020	2705020	0	+	2	1	86	98	2.0
CP008925.1	h6.sal.bam	other	2705021	2705021	0	+	1	0	87	99	1.0
CP008925.1	h6.sal.bam	other	2705022	2705022	0	+	0	0	83	99	0.0
CP008925.1	h6.sal.bam	other	2705023	2705023	0	+	2	2	85	101	2.0
CP008925.1	h6.sal.bam	other	2705024	2705024	0	+	2	1	87	100	2.0
CP008925.1	h6.sal.bam	other	2705025	2705025	0	+	1	1	86	101	1.0
CP008925.1	h6.sal.bam	other	2705026	2705026	0	+	0	2	80	102	0.0
CP008925.1	h6.sal.bam	other	2705027	2705027	0	+	1	0	81	104	1.0
CP008925.1	h6.sal.bam	other	2705028	2705028	0	+	1	1	82	104	1.0
CP008925.1	h6.sal.bam	other	2705029	2705029	0	+	2	0	82	104	2.0
CP008925.1	h6.sal.bam	other	2705030	2705030	0	+	0	2	82	104	0.0
CP008925.1	h6.sal.bam	other	2705031	2705031	0	+	0	1	82	102	0.0
CP008925.1	h6.sal.bam	other	2705032	2705032	0	+	3	3	84	102	3.0
CP008925.1	h6.sal.bam	other	2705033	2705033	0	+	1	1	85	99	1.0
CP008925.1	h6.sal.bam	other	2705034	2705034	0	+	1	0	86	99	1.0
CP008925.1	h6.sal.bam	other	2705035	2705035	0	+	0	0	85	99	0.0
CP008925.1	h6.sal.bam	other	2705036	2705036	0	+	1	1	85	100	1.0
CP008925.1	h6.sal.bam	other	2705037	2705037	0	+	2	0	85	101	2.0
CP008925.1	h6.sal.bam	other	2705038	2705038	0	+	0	0	84	102	0.0
CP008925.1	h6.sal.bam	other	2705039	2705039	0	+	1	0	85	103	1.0
CP008925.1	h6.sal.bam	other	2705040	2705040	0	+	1	2	77	105	1.0
CP008925.1	h6.sal.bam	other	2705041	2705041	0	+	0	2	77	103	0.0
CP008925.1	h6.sal.bam	other	2705042	2705042	0	+	0	3	77	108	0.0
CP008925.1	h6.sal.bam	other	2705043	2705043	0	+	1	0	76	107	1.0
CP008925.1	h6.sal.bam	other	2705044	2705044	0	+	3	1	79	109	3.0
CP008925.1	h6.sal.bam	other	2705045	2705045	0	+	0	1	79	110	0.0
CP008925.1	h6.sal.bam	other	2705046	2705046	0	+	0	1	78	113	0.0
CP008925.1	h6.sal.bam	other	2705047	2705047	0	+	1	3	78	115	1.0
CP008925.1	h6.sal.bam	other	2705048	2705048	0	+	5	0	82	114	5.0
CP008925.1	h6.sal.bam	other	2705049	2705049	0	+	1	1	82	118	1.0
CP008925.1	h6.sal.bam	other	2705050	2705050	0	+	0	3	82	117	0.0
CP008925.1	h6.sal.bam	other	2705051	2705051	0	+	3	1	84	116	3.0
CP008925.1	h6.sal.bam	other	2705052	2705052	0	+	0	3	84	115	0.0
CP008925.1	h6.sal.bam	other	2705053	2705053	0	+	0	4	84	117	0.0
CP008925.1	h6.sal.bam	other	2705054	2705054	0	+	0	0	83	115	0.0
CP008925.1	h6.sal.bam	other	2705055	2705055	0	+	1	2	84	117	1.0
CP008925.1	h6.sal.bam	other	2705056	2705056	0	+	2	1	86	115	2.0
CP008925.1	h6.sal.bam	other	2705057	2705057	0	+	1	0	86	114	1.0
CP008925.1	h6.sal.bam	other	2705058	2705058	0	+	1	0	85	115	1.0
CP008925.1	h6.sal.bam	other	2705059	2705059	0	+	6	0	91	115	6.0
CP008925.1	h6.sal.bam	other	2705060	2705060	0	+	2	1	91	115	2.0
CP008925.1	h6.sal.bam	other	2705061	2705061	0	+	3	0	94	115	3.0
CP008925.1	h6.sal.bam	other	2705062	2705062	0	+	1	0	91	116	1.0
CP008925.1	h6.sal.bam	other	2705063	2705063	0	+	1	2	88	116	1.0
CP008925.1	h6.sal.bam	other	2705064	2705064	0	+	0	0	88	114	0.0
CP008925.1	h6.sal.bam	other	2705065	2705065	0	+	1	0	89	120	1.0
CP008925.1	h6.sal.bam	other	2705066	2705066	0	+	1	5	90	120	1.0
CP008925.1	h6.sal.bam	other	2705067	2705067	0	+	0	1	90	115	0.0
CP008925.1	h6.sal.bam	other	2705068	2705068	0	+	1	2	91	116	1.0
CP008925.1	h6.sal.bam	other	2705069	2705069	0	+	0	4	91	116	0.0
CP008925.1	h6.sal.bam	other	2705070	2705070	0	+	1	0	90	112	1.0
CP008925.1	h6.sal.bam	other	2705071	2705071	0	+	2	3	92	112	2.0
CP008925.1	h6.sal.bam	other	2705072	2705072	0	+	1	1	92	110	1.0
CP008925.1	h6.sal.bam	other	2705073	2705073	0	+	2	1	89	113	2.0
CP008925.1	h6.sal.bam	other	2705074	2705074	0	+	0	4	89	112	0.0
CP008925.1	h6.sal.bam	other	2705075	2705075	0	+	4	2	93	114	4.0
CP008925.1	h6.sal.bam	other	2705076	2705076	0	+	0	1	91	112	0.0
CP008925.1	h6.sal.bam	other	2705077	2705077	0	+	4	1	92	148	4.0
CP008925.1	h6.sal.bam	other	2705078	2705078	0	+	0	0	90	148	0.0
CP008925.1	h6.sal.bam	other	2705079	2705079	0	+	2	0	91	148	2.0
CP008925.1	h6.sal.bam	other	2705080	2705080	0	+	0	3	91	148	0.0
CP008925.1	h6.sal.bam	other	2705081	2705081	0	+	0	2	89	147	0.0
CP008925.1	h6.sal.bam	other	2705082	2705082	0	+	0	2	82	146	0.0
CP008925.1	h6.sal.bam	other	2705083	2705083	0	+	2	3	84	146	2.0
CP008925.1	h6.sal.bam	other	2705084	2705084	0	+	1	1	85	145	1.0
CP008925.1	h6.sal.bam	other	2705085	2705085	0	+	3	3	88	147	3.0
CP008925.1	h6.sal.bam	other	2705086	2705086	0	+	2	0	90	145	2.0
CP008925.1	h6.sal.bam	other	2705087	2705087	0	+	2	1	91	147	2.0
CP008925.1	h6.sal.bam	other	2705088	2705088	0	+	3	0	91	146	3.0
CP008925.1	h6.sal.bam	other	2705089	2705089	0	+	0	3	91	149	0.0
CP008925.1	h6.sal.bam	other	2705090	2705090	0	+	1	1	92	147	1.0
CP008925.1	h6.sal.bam	other	2705091	2705091	0	+	3	3	95	146	3.0
CP008925.1	h6.sal.bam	other	2705092	2705092	0	+	3	1	95	147	3.0
CP008925.1	h6.sal.bam	other	2705093	2705093	0	+	1	2	96	148	1.0
CP008925.1	h6.sal.bam	other	2705094	2705094	0	+	2	1	94	166	2.0
CP008925.1	h6.sal.bam	other	2705095	2705095	0	+	2	2	96	166	2.0
CP008925.1	h6.sal.bam	other	2705096	2705096	0	+	2	0	97	170	2.0
CP008925.1	h6.sal.bam	other	2705097	2705097	0	+	1	2	94	171	1.0
CP008925.1	h6.sal.bam	other	2705098	2705098	0	+	1	1	95	171	1.0
CP008925.1	h6.sal.bam	other	2705099	2705099	0	+	2	3	97	170	2.0
CP008925.1	h6.sal.bam	other	2705100	2705100	0	+	0	2	96	169	0.0
CP008925.1	h6.sal.bam	other	2705101	2705101	0	+	3	3	99	172	3.0
CP008925.1	h6.sal.bam	other	2705102	2705102	0	+	0	0	97	171	0.0
CP008925.1	h6.sal.bam	other	2705103	2705103	0	+	2	1	97	174	2.0
CP008925.1	h6.sal.bam	other	2705104	2705104	0	+	0	0	97	174	0.0
CP008925.1	h6.sal.bam	other	2705105	2705105	0	+	0	1	97	174	0.0
CP008925.1	h6.sal.bam	other	2705106	2705106	0	+	0	0	94	175	0.0
CP008925.1	h6.sal.bam	other	2705107	2705107	0	+	1	0	93	178	1.0
CP008925.1	h6.sal.bam	other	2705108	2705108	0	+	1	1	94	180	1.0
CP008925.1	h6.sal.bam	other	2705109	2705109	0	+	2	0	96	179	2.0
CP008925.1	h6.sal.bam	other	2705110	2705110	0	+	1	2	97	179	1.0
CP008925.1	h6.sal.bam	other	2705111	2705111	0	+	1	2	97	178	1.0
CP008925.1	h6.sal.bam	other	2705112	2705112	0	+	1	1	96	177	1.0
CP008925.1	h6.sal.bam	other	2705113	2705113	0	+	2	1	98	176	2.0
CP008925.1	h6.sal.bam	other	2705114	2705114	0	+	0	2	96	175	0.0
CP008925.1	h6.sal.bam	other	2705115	2705115	0	+	1	2	97	175	1.0
CP008925.1	h6.sal.bam	other	2705116	2705116	0	+	3	5	100	178	3.0
CP008925.1	h6.sal.bam	other	2705117	2705117	0	+	6	2	106	173	6.0
CP008925.1	h6.sal.bam	other	2705118	2705118	0	+	3	2	108	171	2.0
CP008925.1	h6.sal.bam	other	2705119	2705119	0	+	0	3	105	171	0.0
CP008925.1	h6.sal.bam	other	2705120	2705120	0	+	3	3	108	169	1.5
CP008925.1	h6.sal.bam	other	2705121	2705121	0	+	2	3	110	169	1.0
CP008925.1	h6.sal.bam	other	2705122	2705122	0	+	2	2	111	167	1.0
CP008925.1	h6.sal.bam	other	2705123	2705123	0	+	4	3	109	167	2.0
CP008925.1	h6.sal.bam	other	2705124	2705124	0	+	2	1	110	165	1.0
CP008925.1	h6.sal.bam	other	2705125	2705125	0	+	0	1	110	164	0.0
CP008925.1	h6.sal.bam	other	2705126	2705126	0	+	0	3	108	164	0.0
CP008925.1	h6.sal.bam	other	2705127	2705127	0	+	3	2	111	161	1.5
CP008925.1	h6.sal.bam	other	2705128	2705128	0	+	2	2	113	159	1.0
CP008925.1	h6.sal.bam	other	2705129	2705129	0	+	3	3	116	165	1.5
CP008925.1	h6.sal.bam	other	2705130	2705130	0	+	0	0	115	162	0.0
CP008925.1	h6.sal.bam	other	2705131	2705131	0	+	1	0	114	162	0.5
CP008925.1	h6.sal.bam	other	2705132	2705132	0	+	3	0	115	162	1.5
CP008925.1	h6.sal.bam	other	2705133	2705133	0	+	2	1	117	162	1.0
CP008925.1	h6.sal.bam	other	2705134	2705134	0	+	3	0	114	167	1.5
CP008925.1	h6.sal.bam	other	2705135	2705135	0	+	1	1	113	168	0.5
CP008925.1	h6.sal.bam	other	2705136	2705136	0	+	1	0	110	173	0.5
CP008925.1	h6.sal.bam	other	2705137	2705137	0	+	0	1	108	176	0.0
CP008925.1	h6.sal.bam	other	2705138	2705138	0	+	2	2	109	175	1.3333333333333333
CP008925.1	h6.sal.bam	other	2705139	2705139	0	+	1	3	110	173	0.5
CP008925.1	h6.sal.bam	other	2705140	2705140	0	+	1	0	110	170	0.5
CP008925.1	h6.sal.bam	other	2705141	2705141	0	+	0	0	109	170	0.0
CP008925.1	h6.sal.bam	other	2705142	2705142	0	+	1	2	110	170	0.6666666666666666
CP008925.1	h6.sal.bam	other	2705143	2705143	0	+	5	2	114	176	3.3333333333333335
CP008925.1	h6.sal.bam	other	2705144	2705144	0	+	2	0	115	175	1.3333333333333333
CP008925.1	h6.sal.bam	other	2705145	2705145	0	+	1	0	116	175	1.0
CP008925.1	h6.sal.bam	other	2705146	2705146	0	+	0	1	111	177	0.0
CP008925.1	h6.sal.bam	other	2705147	2705147	0	+	5	4	116	176	5.0
CP008925.1	h6.sal.bam	other	2705148	2705148	0	+	0	5	116	173	0.0
CP008925.1	h6.sal.bam	other	2705149	2705149	0	+	3	1	119	168	3.0
CP008925.1	h6.sal.bam	other	2705150	2705150	0	+	1	4	117	168	1.0
CP008925.1	h6.sal.bam	GAAC	2705151	2705151	2705159	+	0	33	117	165	0.0
CP008925.1	h6.sal.bam	other	2705152	2705152	0	+	4	1	115	135	4.0
CP008925.1	h6.sal.bam	GAAC	2705153	2705153	2705159	+	38	1	153	139	38.0
CP008925.1	h6.sal.bam	other	2705154	2705154	0	+	2	0	153	138	2.0
CP008925.1	h6.sal.bam	other	2705155	2705155	0	+	1	2	154	145	1.0
CP008925.1	h6.sal.bam	other	2705156	2705156	0	+	4	1	158	145	4.0
CP008925.1	h6.sal.bam	other	2705157	2705157	0	+	0	3	158	144	0.0
CP008925.1	h6.sal.bam	other	2705158	2705158	0	+	0	2	151	145	0.0
CP008925.1	h6.sal.bam	other	2705159	2705159	0	+	2	5	153	146	2.0
CP008925.1	h6.sal.bam	other	2705160	2705160	0	+	3	0	156	144	3.0
CP008925.1	h6.sal.bam	other	2705161	2705161	0	+	3	0	157	147	2.0
CP008925.1	h6.sal.bam	other	2705162	2705162	0	+	1	2	158	148	0.6666666666666666
CP008925.1	h6.sal.bam	other	2705163	2705163	0	+	4	1	161	149	2.6666666666666665
CP008925.1	h6.sal.bam	other	2705164	2705164	0	+	1	2	162	148	0.5
CP008925.1	h6.sal.bam	other	2705165	2705165	0	+	2	2	163	148	1.0
CP008925.1	h6.sal.bam	other	2705166	2705166	0	+	0	2	160	149	0.0
CP008925.1	h6.sal.bam	other	2705167	2705167	0	+	4	3	161	152	2.6666666666666665
CP008925.1	h6.sal.bam	GAAC	2705168	2705168	2705159	+	3	21	161	151	3.0
CP008925.1	h6.sal.bam	other	2705169	2705169	0	+	3	3	164	132	3.0
CP008925.1	h6.sal.bam	GAAC	2705170	2705170	2705159	+	15	1	177	129	15.0
CP008925.1	h6.sal.bam	other	2705171	2705171	0	+	2	1	177	128	2.0
CP008925.1	h6.sal.bam	other	2705172	2705172	0	+	1	2	177	127	1.0
CP008925.1	h6.sal.bam	other	2705173	2705173	0	+	3	2	179	131	3.0
CP008925.1	h6.sal.bam	other	2705174	2705174	0	+	0	5	177	129	0.0
CP008925.1	h6.sal.bam	other	2705175	2705175	0	+	0	0	177	126	0.0
CP008925.1	h6.sal.bam	other	2705176	2705176	0	+	1	2	175	127	1.0
CP008925.1	h6.sal.bam	other	2705177	2705177	0	+	5	3	180	127	5.0
CP008925.1	h6.sal.bam	other	2705178	2705178	0	+	1	1	179	124	1.0
CP008925.1	h6.sal.bam	other	2705179	2705179	0	+	3	2	182	123	3.0
CP008925.1	h6.sal.bam	other	2705180	2705180	0	+	2	0	184	121	2.0
CP008925.1	h6.sal.bam	other	2705181	2705181	0	+	0	4	184	123	0.0
CP008925.1	h6.sal.bam	other	2705182	2705182	0	+	1	1	184	119	1.0
CP008925.1	h6.sal.bam	other	2705183	2705183	0	+	1	0	184	119	1.0
CP008925.1	h6.sal.bam	other	2705184	2705184	0	+	2	1	184	120	2.0
CP008925.1	h6.sal.bam	other	2705185	2705185	0	+	0	0	183	119	0.0
CP008925.1	h6.sal.bam	other	2705186	2705186	0	+	2	1	184	122	2.0
CP008925.1	h6.sal.bam	other	2705187	2705187	0	+	0	1	183	122	0.0
CP008925.1	h6.sal.bam	other	2705188	2705188	0	+	2	1	183	121	2.0
CP008925.1	h6.sal.bam	other	2705189	2705189	0	+	3	6	186	121	3.0
CP008925.1	h6.sal.bam	other	2705190	2705190	0	+	1	0	183	118	1.0
CP008925.1	h6.sal.bam	other	2705191	2705191	0	+	4	1	187	118	4.0
CP008925.1	h6.sal.bam	other	2705192	2705192	0	+	0	0	181	117	0.0
CP008925.1	h6.sal.bam	other	2705193	2705193	0	+	0	0	178	121	0.0
CP008925.1	h6.sal.bam	other	2705194	2705194	0	+	2	1	180	121	2.0
CP008925.1	h6.sal.bam	other	2705195	2705195	0	+	0	3	177	121	0.0
CP008925.1	h6.sal.bam	other	2705196	2705196	0	+	0	1	175	120	0.0
CP008925.1	h6.sal.bam	other	2705197	2705197	0	+	1	2	174	119	1.0
CP008925.1	h6.sal.bam	other	2705198	2705198	0	+	1	1	171	117	1.0
CP008925.1	h6.sal.bam	other	2705199	2705199	0	+	4	0	173	117	4.0
CP008925.1	h6.sal.bam	other	2705200	2705200	0	+	2	1	175	118	2.0
CP008925.1	h6.sal.bam	other	2705201	2705201	0	+	1	3	173	120	1.0
CP008925.1	h6.sal.bam	other	2705202	2705202	0	+	1	1	174	117	1.0
CP008925.1	h6.sal.bam	other	2705203	2705203	0	+	0	4	172	116	0.0
CP008925.1	h6.sal.bam	other	2705204	2705204	0	+	3	0	172	112	3.0
CP008925.1	h6.sal.bam	other	2705205	2705205	0	+	1	0	173	112	1.0
CP008925.1	h6.sal.bam	other	2705206	2705206	0	+	1	0	170	114	1.0
CP008925.1	h6.sal.bam	other	2705207	2705207	0	+	0	6	170	114	0.0
CP008925.1	h6.sal.bam	other	2705208	2705208	0	+	2	1	167	110	2.0
CP008925.1	h6.sal.bam	other	2705209	2705209	0	+	2	7	169	110	2.0
CP008925.1	h6.sal.bam	other	2705210	2705210	0	+	1	1	169	104	1.0
CP008925.1	h6.sal.bam	other	2705211	2705211	0	+	3	4	171	104	3.0
CP008925.1	h6.sal.bam	other	2705212	2705212	0	+	1	0	171	101	1.0
CP008925.1	h6.sal.bam	other	2705213	2705213	0	+	3	0	171	104	3.0
CP008925.1	h6.sal.bam	other	2705214	2705214	0	+	2	3	173	105	2.0
CP008925.1	h6.sal.bam	other	2705215	2705215	0	+	2	1	174	104	2.0
CP008925.1	h6.sal.bam	other	2705216	2705216	0	+	1	1	175	104	1.0
CP008925.1	h6.sal.bam	other	2705217	2705217	0	+	1	2	174	105	1.0
CP008925.1	h6.sal.bam	other	2705218	2705218	0	+	0	1	170	103	0.0
CP008925.1	h6.sal.bam	other	2705219	2705219	0	+	1	0	169	102	1.0
CP008925.1	h6.sal.bam	other	2705220	2705220	0	+	2	2	170	102	2.0
CP008925.1	h6.sal.bam	other	2705221	2705221	0	+	0	2	169	107	0.0
CP008925.1	h6.sal.bam	other	2705222	2705222	0	+	2	0	167	106	2.0
CP008925.1	h6.sal.bam	other	2705223	2705223	0	+	0	0	166	109	0.0
CP008925.1	h6.sal.bam	other	2705224	2705224	0	+	2	1	166	109	2.0
CP008925.1	h6.sal.bam	other	2705225	2705225	0	+	2	1	167	108	2.0
CP008925.1	h6.sal.bam	other	2705226	2705226	0	+	1	2	167	107	1.0
CP008925.1	h6.sal.bam	other	2705227	2705227	0	+	2	4	165	106	2.0
CP008925.1	h6.sal.bam	other	2705228	2705228	0	+	1	1	129	105	1.0
CP008925.1	h6.sal.bam	other	2705229	2705229	0	+	1	6	128	104	1.0
CP008925.1	h6.sal.bam	other	2705230	2705230	0	+	1	3	128	101	1.0
CP008925.1	h6.sal.bam	other	2705231	2705231	0	+	3	1	127	98	3.0
CP008925.1	h6.sal.bam	other	2705232	2705232	0	+	4	3	131	100	4.0
CP008925.1	h6.sal.bam	other	2705233	2705233	0	+	0	2	131	98	0.0
CP008925.1	h6.sal.bam	other	2705234	2705234	0	+	1	3	130	97	1.0
CP008925.1	h6.sal.bam	other	2705235	2705235	0	+	2	2	129	94	2.0
CP008925.1	h6.sal.bam	other	2705236	2705236	0	+	0	1	125	97	0.0
CP008925.1	h6.sal.bam	other	2705237	2705237	0	+	2	2	127	97	2.0
CP008925.1	h6.sal.bam	other	2705238	2705238	0	+	1	0	123	98	1.0
CP008925.1	h6.sal.bam	other	2705239	2705239	0	+	1	3	124	100	1.0
CP008925.1	h6.sal.bam	other	2705240	2705240	0	+	0	5	122	97	0.0
CP008925.1	h6.sal.bam	other	2705241	2705241	0	+	2	5	124	92	2.0
CP008925.1	h6.sal.bam	other	2705242	2705242	0	+	2	1	122	90	2.0
CP008925.1	h6.sal.bam	other	2705243	2705243	0	+	1	1	121	91	1.0
CP008925.1	h6.sal.bam	other	2705244	2705244	0	+	2	0	105	92	2.0
CP008925.1	h6.sal.bam	other	2705245	2705245	0	+	1	1	104	93	1.0
CP008925.1	h6.sal.bam	other	2705246	2705246	0	+	1	4	105	92	1.0
CP008925.1	h6.sal.bam	other	2705247	2705247	0	+	1	2	105	88	1.0
CP008925.1	h6.sal.bam	other	2705248	2705248	0	+	1	1	103	90	1.0
CP008925.1	h6.sal.bam	other	2705249	2705249	0	+	0	0	103	89	0.0
CP008925.1	h6.sal.bam	other	2705250	2705250	0	+	0	2	103	89	0.0
CP008925.1	h6.sal.bam	other	2705251	2705251	0	+	1	1	103	89	1.0
CP008925.1	h6.sal.bam	other	2705252	2705252	0	+	2	1	100	89	2.0
CP008925.1	h6.sal.bam	other	2705253	2705253	0	+	2	0	101	89	2.0
CP008925.1	h6.sal.bam	other	2705254	2705254	0	+	4	1	102	92	4.0
CP008925.1	h6.sal.bam	other	2705255	2705255	0	+	2	0	102	92	2.0
CP008925.1	h6.sal.bam	other	2705256	2705256	0	+	0	1	101	93	0.0
CP008925.1	h6.sal.bam	other	2705257	2705257	0	+	1	0	101	94	1.0
CP008925.1	h6.sal.bam	other	2705258	2705258	0	+	1	1	100	99	1.0
CP008925.1	h6.sal.bam	other	2705259	2705259	0	+	0	3	100	98	0.0
CP008925.1	h6.sal.bam	other	2705260	2705260	0	+	0	1	98	99	0.0
CP008925.1	h6.sal.bam	other	2705261	2705261	0	+	1	0	99	98	1.0
CP008925.1	h6.sal.bam	other	2705262	2705262	0	+	0	0	99	100	0.0
CP008925.1	h6.sal.bam	other	2705263	2705263	0	+	3	1	100	102	3.0
CP008925.1	h6.sal.bam	other	2705264	2705264	0	+	5	3	102	102	5.0
CP008925.1	h6.sal.bam	other	2705265	2705265	0	+	2	2	103	100	2.0
CP008925.1	h6.sal.bam	other	2705266	2705266	0	+	5	1	104	101	5.0
CP008925.1	h6.sal.bam	other	2705267	2705267	0	+	2	1	106	100	2.0
CP008925.1	h6.sal.bam	other	2705268	2705268	0	+	0	1	106	99	0.0
CP008925.1	h6.sal.bam	other	2705269	2705269	0	+	0	0	104	98	0.0
CP008925.1	h6.sal.bam	other	2705270	2705270	0	+	1	2	105	105	1.0
CP008925.1	h6.sal.bam	other	2705271	2705271	0	+	1	0	106	104	1.0
CP008925.1	h6.sal.bam	other	2705272	2705272	0	+	1	0	105	105	1.0
CP008925.1	h6.sal.bam	other	2705273	2705273	0	+	0	1	99	105	0.0
CP008925.1	h6.sal.bam	other	2705274	2705274	0	+	0	0	99	104	0.0
CP008925.1	h6.sal.bam	other	2705275	2705275	0	+	2	3	100	108	2.0
CP008925.1	h6.sal.bam	other	2705276	2705276	0	+	1	0	100	106	1.0
CP008925.1	h6.sal.bam	other	2705277	2705277	0	+	2	0	101	106	2.0
CP008925.1	h6.sal.bam	other	2705278	2705278	0	+	2	0	103	106	2.0
CP008925.1	h6.sal.bam	other	2705279	2705279	0	+	1	0	101	113	1.0
CP008925.1	h6.sal.bam	other	2705280	2705280	0	+	1	2	100	114	1.0
CP008925.1	h6.sal.bam	other	2705281	2705281	0	+	1	2	100	112	1.0
CP008925.1	h6.sal.bam	other	2705282	2705282	0	+	1	1	101	110	1.0
CP008925.1	h6.sal.bam	other	2705283	2705283	0	+	2	2	95	110	2.0
CP008925.1	h6.sal.bam	other	2705284	2705284	0	+	1	1	96	109	1.0
CP008925.1	h6.sal.bam	other	2705285	2705285	0	+	0	2	96	112	0.0
CP008925.1	h6.sal.bam	other	2705286	2705286	0	+	1	2	96	111	1.0
CP008925.1	h6.sal.bam	other	2705287	2705287	0	+	0	1	94	113	0.0
CP008925.1	h6.sal.bam	other	2705288	2705288	0	+	1	1	93	115	1.0
CP008925.1	h6.sal.bam	other	2705289	2705289	0	+	0	2	93	114	0.0
CP008925.1	h6.sal.bam	other	2705290	2705290	0	+	0	2	92	117	0.0
CP008925.1	h6.sal.bam	other	2705291	2705291	0	+	1	1	92	115	1.0
CP008925.1	h6.sal.bam	other	2705292	2705292	0	+	1	0	92	114	1.0
CP008925.1	h6.sal.bam	other	2705293	2705293	0	+	1	2	93	115	1.0
CP008925.1	h6.sal.bam	other	2705294	2705294	0	+	2	3	94	121	2.0
CP008925.1	h6.sal.bam	other	2705295	2705295	0	+	1	1	91	119	1.0
CP008925.1	h6.sal.bam	other	2705296	2705296	0	+	0	0	91	121	0.0
CP008925.1	h6.sal.bam	other	2705297	2705297	0	+	2	3	93	121	2.0
CP008925.1	h6.sal.bam	other	2705298	2705298	0	+	2	0	95	120	2.0
CP008925.1	h6.sal.bam	other	2705299	2705299	0	+	1	0	94	120	1.0
CP008925.1	h6.sal.bam	other	2705300	2705300	0	+	3	2	95	120	3.0
CP008925.1	h6.sal.bam	other	2705301	2705301	0	+	1	3	95	119	1.0
CP008925.1	h6.sal.bam	other	2705302	2705302	0	+	0	0	93	116	0.0
CP008925.1	h6.sal.bam	GTTC	2705303	2705303	2705311	+	0	1	92	119	0.0
CP008925.1	h6.sal.bam	other	2705304	2705304	0	+	0	2	91	122	0.0
CP008925.1	h6.sal.bam	GTTC	2705305	2705305	2705311	+	3	2	92	120	3.0
CP008925.1	h6.sal.bam	other	2705306	2705306	0	+	3	2	93	118	3.0
CP008925.1	h6.sal.bam	other	2705307	2705307	0	+	1	0	90	117	1.0
CP008925.1	h6.sal.bam	other	2705308	2705308	0	+	0	1	90	117	0.0
CP008925.1	h6.sal.bam	other	2705309	2705309	0	+	2	1	91	116	2.0
CP008925.1	h6.sal.bam	other	2705310	2705310	0	+	1	4	90	118	1.0
CP008925.1	h6.sal.bam	other	2705311	2705311	0	+	1	1	90	121	1.0
CP008925.1	h6.sal.bam	other	2705312	2705312	0	+	0	3	89	120	0.0
CP008925.1	h6.sal.bam	other	2705313	2705313	0	+	1	2	89	119	1.0
CP008925.1	h6.sal.bam	other	2705314	2705314	0	+	2	3	90	119	2.0
CP008925.1	h6.sal.bam	other	2705315	2705315	0	+	0	0	88	117	0.0
CP008925.1	h6.sal.bam	other	2705316	2705316	0	+	0	0	86	119	0.0
CP008925.1	h6.sal.bam	other	2705317	2705317	0	+	0	2	86	119	0.0
CP008925.1	h6.sal.bam	other	2705318	2705318	0	+	0	2	81	120	0.0
CP008925.1	h6.sal.bam	other	2705319	2705319	0	+	0	2	81	118	0.0
CP008925.1	h6.sal.bam	GTTC	2705320	2705320	2705311	+	2	0	82	117	2.0
CP008925.1	h6.sal.bam	other	2705321	2705321	0	+	0	2	82	120	0.0
CP008925.1	h6.sal.bam	GTTC	2705322	2705322	2705311	+	0	1	82	122	0.0
CP008925.1	h6.sal.bam	other	2705323	2705323	0	+	3	0	84	122	3.0
CP008925.1	h6.sal.bam	other	2705324	2705324	0	+	1	2	85	123	1.0
CP008925.1	h6.sal.bam	other	2705325	2705325	0	+	0	2	82	121	0.0
CP008925.1	h6.sal.bam	other	2705326	2705326	0	+	3	1	85	120	3.0
CP008925.1	h6.sal.bam	other	2705327	2705327	0	+	1	1	86	120	1.0
CP008925.1	h6.sal.bam	other	2705328	2705328	0	+	3	3	83	122	3.0
CP008925.1	h6.sal.bam	other	2705329	2705329	0	+	0	1	81	120	0.0
CP008925.1	h6.sal.bam	other	2705330	2705330	0	+	0	1	80	120	0.0
CP008925.1	h6.sal.bam	other	2705331	2705331	0	+	0	2	80	119	0.0
CP008925.1	h6.sal.bam	other	2705332	2705332	0	+	2	4	82	119	2.0
CP008925.1	h6.sal.bam	other	2705333	2705333	0	+	2	1	83	115	2.0
CP008925.1	h6.sal.bam	other	2705334	2705334	0	+	2	3	85	115	2.0
CP008925.1	h6.sal.bam	other	2705335	2705335	0	+	2	0	87	112	2.0
CP008925.1	h6.sal.bam	other	2705336	2705336	0	+	4	2	90	112	4.0
CP008925.1	h6.sal.bam	other	2705337	2705337	0	+	0	0	90	112	0.0
CP008925.1	h6.sal.bam	other	2705338	2705338	0	+	0	1	87	112	0.0
CP008925.1	h6.sal.bam	other	2705339	2705339	0	+	1	1	81	113	1.0
CP008925.1	h6.sal.bam	other	2705340	2705340	0	+	0	3	76	113	0.0
CP008925.1	h6.sal.bam	other	2705341	2705341	0	+	1	1	77	110	1.0
CP008925.1	h6.sal.bam	other	2705342	2705342	0	+	2	0	77	111	2.0
CP008925.1	h6.sal.bam	other	2705343	2705343	0	+	1	2	78	113	1.0
CP008925.1	h6.sal.bam	other	2705344	2705344	0	+	2	4	80	113	2.0
CP008925.1	h6.sal.bam	other	2705345	2705345	0	+	3	1	82	109	3.0
CP008925.1	h6.sal.bam	other	2705346	2705346	0	+	0	1	81	109	0.0
CP008925.1	h6.sal.bam	other	2705347	2705347	0	+	7	0	87	110	7.0
CP008925.1	h6.sal.bam	other	2705348	2705348	0	+	1	4	88	110	1.0
CP008925.1	h6.sal.bam	other	2705349	2705349	0	+	1	0	89	113	1.0
CP008925.1	h6.sal.bam	other	2705350	2705350	0	+	1	2	88	115	1.0
CP008925.1	h6.sal.bam	other	2705351	2705351	0	+	0	3	87	116	0.0
CP008925.1	h6.sal.bam	other	2705352	2705352	0	+	1	4	83	113	1.0
CP008925.1	h6.sal.bam	other	2705353	2705353	0	+	2	1	85	110	2.0
CP008925.1	h6.sal.bam	other	2705354	2705354	0	+	2	0	87	109	2.0
CP008925.1	h6.sal.bam	other	2705355	2705355	0	+	0	1	80	109	0.0
CP008925.1	h6.sal.bam	other	2705356	2705356	0	+	3	0	83	108	3.0
CP008925.1	h6.sal.bam	other	2705357	2705357	0	+	1	1	84	108	1.0
CP008925.1	h6.sal.bam	other	2705358	2705358	0	+	0	1	84	107	0.0
CP008925.1	h6.sal.bam	other	2705359	2705359	0	+	0	5	84	107	0.0
CP008925.1	h6.sal.bam	other	2705360	2705360	0	+	0	1	84	102	0.0
CP008925.1	h6.sal.bam	other	2705361	2705361	0	+	4	3	88	101	4.0
CP008925.1	h6.sal.bam	other	2705362	2705362	0	+	0	3	87	99	0.0
CP008925.1	h6.sal.bam	other	2705363	2705363	0	+	4	5	91	96	4.0
CP008925.1	h6.sal.bam	other	2705364	2705364	0	+	4	0	95	91	4.0
CP008925.1	h6.sal.bam	other	2705365	2705365	0	+	3	0	98	92	3.0
CP008925.1	h6.sal.bam	other	2705366	2705366	0	+	3	1	100	92	3.0
CP008925.1	h6.sal.bam	other	2705367	2705367	0	+	2	1	101	91	2.0
CP008925.1	h6.sal.bam	other	2705368	2705368	0	+	2	6	102	90	2.0
CP008925.1	h6.sal.bam	other	2705369	2705369	0	+	0	2	100	84	0.0
CP008925.1	h6.sal.bam	other	2705370	2705370	0	+	3	2	102	83	3.0
CP008925.1	h6.sal.bam	other	2705371	2705371	0	+	1	0	103	81	1.0
CP008925.1	h6.sal.bam	other	2705372	2705372	0	+	2	2	103	82	2.0
CP008925.1	h6.sal.bam	other	2705373	2705373	0	+	1	0	102	80	1.0
CP008925.1	h6.sal.bam	other	2705374	2705374	0	+	3	0	100	80	3.0
CP008925.1	h6.sal.bam	other	2705375	2705375	0	+	2	1	102	80	2.0
CP008925.1	h6.sal.bam	other	2705376	2705376	0	+	1	2	102	79	1.0
CP008925.1	h6.sal.bam	other	2705377	2705377	0	+	2	1	104	79	2.0
CP008925.1	h6.sal.bam	other	2705378	2705378	0	+	1	4	105	78	1.0
CP008925.1	h6.sal.bam	other	2705379	2705379	0	+	3	0	108	75	3.0
CP008925.1	h6.sal.bam	other	2705380	2705380	0	+	0	1	103	78	0.0
CP008925.1	h6.sal.bam	other	2705381	2705381	0	+	0	1	103	82	0.0
CP008925.1	h6.sal.bam	other	2705382	2705382	0	+	1	3	103	84	1.0
CP008925.1	h6.sal.bam	other	2705383	2705383	0	+	3	0	104	84	3.0
CP008925.1	h6.sal.bam	other	2705384	2705384	0	+	1	5	105	93	1.0
CP008925.1	h6.sal.bam	other	2705385	2705385	0	+	3	1	107	96	3.0
CP008925.1	h6.sal.bam	other	2705386	2705386	0	+	0	1	106	98	0.0
CP008925.1	h6.sal.bam	other	2705387	2705387	0	+	2	1	108	98	2.0
CP008925.1	h6.sal.bam	other	2705388	2705388	0	+	0	2	105	97	0.0
CP008925.1	h6.sal.bam	other	2705389	2705389	0	+	1	1	106	96	1.0
CP008925.1	h6.sal.bam	other	2705390	2705390	0	+	0	2	106	95	0.0
CP008925.1	h6.sal.bam	other	2705391	2705391	0	+	1	3	106	94	1.0
CP008925.1	h6.sal.bam	other	2705392	2705392	0	+	5	0	111	93	5.0
CP008925.1	h6.sal.bam	other	2705393	2705393	0	+	2	1	112	96	2.0
CP008925.1	h6.sal.bam	other	2705394	2705394	0	+	3	2	115	95	3.0
CP008925.1	h6.sal.bam	other	2705395	2705395	0	+	0	2	114	94	0.0
CP008925.1	h6.sal.bam	other	2705396	2705396	0	+	0	5	111	92	0.0
CP008925.1	h6.sal.bam	other	2705397	2705397	0	+	1	2	112	97	1.0
CP008925.1	h6.sal.bam	other	2705398	2705398	0	+	3	0	115	98	3.0
CP008925.1	h6.sal.bam	other	2705399	2705399	0	+	4	0	118	98	4.0
CP008925.1	h6.sal.bam	other	2705400	2705400	0	+	3	0	121	98	3.0
CP008925.1	h6.sal.bam	other	2705401	2705401	0	+	2	1	120	99	2.0
CP008925.1	h6.sal.bam	other	2705402	2705402	0	+	1	1	117	101	1.0
CP008925.1	h6.sal.bam	other	2705403	2705403	0	+	3	2	120	101	3.0
CP008925.1	h6.sal.bam	other	2705404	2705404	0	+	1	1	121	99	1.0
CP008925.1	h6.sal.bam	other	2705405	2705405	0	+	2	0	123	104	2.0
CP008925.1	h6.sal.bam	other	2705406	2705406	0	+	3	2	126	106	3.0
CP008925.1	h6.sal.bam	other	2705407	2705407	0	+	0	0	124	104	0.0
CP008925.1	h6.sal.bam	other	2705408	2705408	0	+	2	1	120	104	2.0
CP008925.1	h6.sal.bam	other	2705409	2705409	0	+	1	0	121	105	1.0
CP008925.1	h6.sal.bam	other	2705410	2705410	0	+	1	2	122	105	1.0
CP008925.1	h6.sal.bam	other	2705411	2705411	0	+	1	0	119	109	1.0
CP008925.1	h6.sal.bam	other	2705412	2705412	0	+	2	0	121	109	2.0
CP008925.1	h6.sal.bam	other	2705413	2705413	0	+	4	2	125	112	4.0
CP008925.1	h6.sal.bam	other	2705414	2705414	0	+	1	1	125	117	1.0
CP008925.1	h6.sal.bam	other	2705415	2705415	0	+	1	0	125	118	1.0
CP008925.1	h6.sal.bam	other	2705416	2705416	0	+	0	3	123	118	0.0
CP008925.1	h6.sal.bam	other	2705417	2705417	0	+	0	2	123	121	0.0
CP008925.1	h6.sal.bam	other	2705418	2705418	0	+	1	1	118	120	1.0
CP008925.1	h6.sal.bam	other	2705419	2705419	0	+	2	0	120	119	2.0
CP008925.1	h6.sal.bam	other	2705420	2705420	0	+	1	1	121	124	1.0
CP008925.1	h6.sal.bam	other	2705421	2705421	0	+	3	3	123	125	3.0
CP008925.1	h6.sal.bam	other	2705422	2705422	0	+	0	2	116	123	0.0
CP008925.1	h6.sal.bam	other	2705423	2705423	0	+	2	5	118	121	2.0
CP008925.1	h6.sal.bam	other	2705424	2705424	0	+	1	2	118	116	1.0
CP008925.1	h6.sal.bam	other	2705425	2705425	0	+	2	2	119	115	2.0
CP008925.1	h6.sal.bam	other	2705426	2705426	0	+	0	3	119	114	0.0
CP008925.1	h6.sal.bam	other	2705427	2705427	0	+	0	0	118	111	0.0
CP008925.1	h6.sal.bam	other	2705428	2705428	0	+	2	0	118	112	2.0
CP008925.1	h6.sal.bam	other	2705429	2705429	0	+	2	2	118	121	2.0
CP008925.1	h6.sal.bam	other	2705430	2705430	0	+	0	1	118	120	0.0
CP008925.1	h6.sal.bam	other	2705431	2705431	0	+	0	1	115	121	0.0
CP008925.1	h6.sal.bam	other	2705432	2705432	0	+	4	2	118	123	4.0
CP008925.1	h6.sal.bam	other	2705433	2705433	0	+	1	0	118	121	1.0
CP008925.1	h6.sal.bam	other	2705434	2705434	0	+	2	1	113	124	2.0
CP008925.1	h6.sal.bam	other	2705435	2705435	0	+	1	1	114	123	1.0
CP008925.1	h6.sal.bam	other	2705436	2705436	0	+	0	3	114	122	0.0
CP008925.1	h6.sal.bam	other	2705437	2705437	0	+	1	3	115	119	1.0
CP008925.1	h6.sal.bam	other	2705438	2705438	0	+	4	1	115	118	4.0
CP008925.1	h6.sal.bam	other	2705439	2705439	0	+	1	2	116	117	1.0
CP008925.1	h6.sal.bam	other	2705440	2705440	0	+	0	4	113	115	0.0
CP008925.1	h6.sal.bam	other	2705441	2705441	0	+	1	3	111	113	1.0
CP008925.1	h6.sal.bam	other	2705442	2705442	0	+	3	0	112	112	3.0
CP008925.1	h6.sal.bam	other	2705443	2705443	0	+	1	3	111	113	1.0
CP008925.1	h6.sal.bam	other	2705444	2705444	0	+	3	1	114	110	3.0
CP008925.1	h6.sal.bam	other	2705445	2705445	0	+	0	0	110	110	0.0
CP008925.1	h6.sal.bam	other	2705446	2705446	0	+	0	1	110	112	0.0
CP008925.1	h6.sal.bam	other	2705447	2705447	0	+	0	1	107	112	0.0
CP008925.1	h6.sal.bam	other	2705448	2705448	0	+	1	0	107	114	1.0
CP008925.1	h6.sal.bam	other	2705449	2705449	0	+	0	3	105	115	0.0
CP008925.1	h6.sal.bam	other	2705450	2705450	0	+	4	0	106	117	4.0
CP008925.1	h6.sal.bam	other	2705451	2705451	0	+	1	1	105	117	1.0
CP008925.1	h6.sal.bam	other	2705452	2705452	0	+	1	4	106	117	1.0
CP008925.1	h6.sal.bam	other	2705453	2705453	0	+	2	0	107	118	2.0
CP008925.1	h6.sal.bam	other	2705454	2705454	0	+	2	1	106	118	2.0
CP008925.1	h6.sal.bam	other	2705455	2705455	0	+	0	2	106	118	0.0
CP008925.1	h6.sal.bam	other	2705456	2705456	0	+	2	1	108	118	2.0
CP008925.1	h6.sal.bam	other	2705457	2705457	0	+	1	3	104	118	1.0
CP008925.1	h6.sal.bam	other	2705458	2705458	0	+	0	2	104	115	0.0
CP008925.1	h6.sal.bam	other	2705459	2705459	0	+	2	0	106	113	2.0
CP008925.1	h6.sal.bam	other	2705460	2705460	0	+	4	0	107	113	4.0
CP008925.1	h6.sal.bam	other	2705461	2705461	0	+	1	1	108	118	1.0
CP008925.1	h6.sal.bam	other	2705462	2705462	0	+	1	0	105	119	1.0
CP008925.1	h6.sal.bam	other	2705463	2705463	0	+	0	2	105	119	0.0
CP008925.1	h6.sal.bam	other	2705464	2705464	0	+	3	2	107	119	3.0
CP008925.1	h6.sal.bam	other	2705465	2705465	0	+	0	2	106	121	0.0
CP008925.1	h6.sal.bam	other	2705466	2705466	0	+	4	3	110	119	4.0
CP008925.1	h6.sal.bam	other	2705467	2705467	0	+	4	2	109	118	4.0
CP008925.1	h6.sal.bam	other	2705468	2705468	0	+	0	1	107	117	0.0
CP008925.1	h6.sal.bam	other	2705469	2705469	0	+	4	1	109	116	4.0
CP008925.1	h6.sal.bam	other	2705470	2705470	0	+	0	2	109	115	0.0
CP008925.1	h6.sal.bam	other	2705471	2705471	0	+	2	3	111	120	2.0
CP008925.1	h6.sal.bam	other	2705472	2705472	0	+	1	4	104	122	1.0
CP008925.1	h6.sal.bam	other	2705473	2705473	0	+	0	2	104	120	0.0
CP008925.1	h6.sal.bam	other	2705474	2705474	0	+	1	2	105	119	1.0
CP008925.1	h6.sal.bam	other	2705475	2705475	0	+	0	1	102	119	0.0
CP008925.1	h6.sal.bam	other	2705476	2705476	0	+	2	0	100	119	2.0
CP008925.1	h6.sal.bam	other	2705477	2705477	0	+	1	2	101	119	1.0
CP008925.1	h6.sal.bam	other	2705478	2705478	0	+	2	3	103	122	2.0
CP008925.1	h6.sal.bam	other	2705479	2705479	0	+	4	4	106	119	4.0
CP008925.1	h6.sal.bam	other	2705480	2705480	0	+	0	1	104	115	0.0
CP008925.1	h6.sal.bam	other	2705481	2705481	0	+	1	0	102	116	1.0
CP008925.1	h6.sal.bam	other	2705482	2705482	0	+	1	2	103	118	1.0
CP008925.1	h6.sal.bam	other	2705483	2705483	0	+	0	4	100	119	0.0
CP008925.1	h6.sal.bam	other	2705484	2705484	0	+	0	0	99	115	0.0
CP008925.1	h6.sal.bam	other	2705485	2705485	0	+	2	6	101	115	2.0
CP008925.1	h6.sal.bam	other	2705486	2705486	0	+	1	1	101	111	1.0
CP008925.1	h6.sal.bam	other	2705487	2705487	0	+	3	3	101	116	3.0
CP008925.1	h6.sal.bam	other	2705488	2705488	0	+	0	0	98	116	0.0
CP008925.1	h6.sal.bam	other	2705489	2705489	0	+	1	2	98	117	1.0
CP008925.1	h6.sal.bam	other	2705490	2705490	0	+	4	1	101	118	4.0
CP008925.1	h6.sal.bam	other	2705491	2705491	0	+	0	2	98	117	0.0
CP008925.1	h6.sal.bam	other	2705492	2705492	0	+	2	0	95	115	2.0
CP008925.1	h6.sal.bam	other	2705493	2705493	0	+	1	1	95	115	1.0
CP008925.1	h6.sal.bam	other	2705494	2705494	0	+	1	3	95	114	1.0
CP008925.1	h6.sal.bam	other	2705495	2705495	0	+	3	2	94	111	3.0
CP008925.1	h6.sal.bam	other	2705496	2705496	0	+	2	1	96	109	2.0
CP008925.1	h6.sal.bam	other	2705497	2705497	0	+	4	0	100	115	4.0
CP008925.1	h6.sal.bam	other	2705498	2705498	0	+	0	0	96	115	0.0
CP008925.1	h6.sal.bam	other	2705499	2705499	0	+	2	1	98	115	2.0
CP008925.1	h6.sal.bam	other	2705500	2705500	0	+	0	1	97	119	0.0
CP008925.1	h6.sal.bam	other	2705501	2705501	0	+	1	4	98	119	1.0
CP008925.1	h6.sal.bam	other	2705502	2705502	0	+	3	0	101	115	3.0
CP008925.1	h6.sal.bam	other	2705503	2705503	0	+	1	4	100	122	1.0
CP008925.1	h6.sal.bam	other	2705504	2705504	0	+	2	1	101	119	2.0
CP008925.1	h6.sal.bam	other	2705505	2705505	0	+	0	1	100	121	0.0
CP008925.1	h6.sal.bam	other	2705506	2705506	0	+	1	2	99	121	1.0
CP008925.1	h6.sal.bam	other	2705507	2705507	0	+	3	2	102	119	3.0
CP008925.1	h6.sal.bam	other	2705508	2705508	0	+	1	1	102	120	1.0
CP008925.1	h6.sal.bam	other	2705509	2705509	0	+	1	0	101	120	1.0
CP008925.1	h6.sal.bam	other	2705510	2705510	0	+	1	0	100	120	1.0
CP008925.1	h6.sal.bam	other	2705511	2705511	0	+	3	1	103	120	3.0
CP008925.1	h6.sal.bam	other	2705512	2705512	0	+	5	1	106	125	5.0
CP008925.1	h6.sal.bam	other	2705513	2705513	0	+	0	0	103	124	0.0
CP008925.1	h6.sal.bam	other	2705514	2705514	0	+	0	2	103	124	0.0
CP008925.1	h6.sal.bam	other	2705515	2705515	0	+	2	1	105	125	2.0
CP008925.1	h6.sal.bam	other	2705516	2705516	0	+	3	1	107	124	3.0
CP008925.1	h6.sal.bam	other	2705517	2705517	0	+	4	1	108	124	4.0
CP008925.1	h6.sal.bam	other	2705518	2705518	0	+	0	0	106	123	0.0
CP008925.1	h6.sal.bam	other	2705519	2705519	0	+	1	1	106	126	1.0
CP008925.1	h6.sal.bam	other	2705520	2705520	0	+	1	2	107	125	1.0
CP008925.1	h6.sal.bam	other	2705521	2705521	0	+	1	1	104	124	1.0
CP008925.1	h6.sal.bam	other	2705522	2705522	0	+	2	3	106	123	2.0
CP008925.1	h6.sal.bam	other	2705523	2705523	0	+	0	1	105	121	0.0
CP008925.1	h6.sal.bam	other	2705524	2705524	0	+	1	6	104	124	1.0
CP008925.1	h6.sal.bam	other	2705525	2705525	0	+	0	0	104	120	0.0
CP008925.1	h6.sal.bam	other	2705526	2705526	0	+	2	1	106	124	2.0
CP008925.1	h6.sal.bam	other	2705527	2705527	0	+	2	4	108	124	2.0
CP008925.1	h6.sal.bam	other	2705528	2705528	0	+	2	0	106	121	2.0
CP008925.1	h6.sal.bam	other	2705529	2705529	0	+	4	1	110	121	4.0
CP008925.1	h6.sal.bam	other	2705530	2705530	0	+	3	2	113	121	3.0
CP008925.1	h6.sal.bam	other	2705531	2705531	0	+	2	1	113	129	2.0
CP008925.1	h6.sal.bam	other	2705532	2705532	0	+	1	0	114	129	1.0
CP008925.1	h6.sal.bam	other	2705533	2705533	0	+	2	2	109	131	2.0
CP008925.1	h6.sal.bam	other	2705534	2705534	0	+	4	3	113	129	2.6666666666666665
CP008925.1	h6.sal.bam	other	2705535	2705535	0	+	0	2	111	126	0.0
CP008925.1	h6.sal.bam	other	2705536	2705536	0	+	3	0	113	127	3.0
CP008925.1	h6.sal.bam	other	2705537	2705537	0	+	8	2	118	127	8.0
CP008925.1	h6.sal.bam	other	2705538	2705538	0	+	0	3	118	125	0.0
CP008925.1	h6.sal.bam	other	2705539	2705539	0	+	1	1	118	123	1.0
CP008925.1	h6.sal.bam	other	2705540	2705540	0	+	2	0	120	125	2.0
CP008925.1	h6.sal.bam	other	2705541	2705541	0	+	0	2	120	125	0.0
CP008925.1	h6.sal.bam	other	2705542	2705542	0	+	2	1	118	123	2.0
CP008925.1	h6.sal.bam	other	2705543	2705543	0	+	3	0	121	126	3.0
CP008925.1	h6.sal.bam	other	2705544	2705544	0	+	1	5	117	127	1.0
CP008925.1	h6.sal.bam	other	2705545	2705545	0	+	2	2	119	124	2.0
CP008925.1	h6.sal.bam	other	2705546	2705546	0	+	2	5	121	123	2.0
CP008925.1	h6.sal.bam	other	2705547	2705547	0	+	4	2	124	119	4.0
CP008925.1	h6.sal.bam	other	2705548	2705548	0	+	0	2	124	120	0.0
CP008925.1	h6.sal.bam	other	2705549	2705549	0	+	0	2	123	118	0.0
CP008925.1	h6.sal.bam	other	2705550	2705550	0	+	3	1	124	116	3.0
CP008925.1	h6.sal.bam	other	2705551	2705551	0	+	1	0	124	123	1.0
CP008925.1	h6.sal.bam	other	2705552	2705552	0	+	1	5	125	125	1.0
CP008925.1	h6.sal.bam	other	2705553	2705553	0	+	1	0	122	120	1.0
CP008925.1	h6.sal.bam	other	2705554	2705554	0	+	1	2	122	122	1.0
CP008925.1	h6.sal.bam	other	2705555	2705555	0	+	3	2	124	120	3.0
CP008925.1	h6.sal.bam	other	2705556	2705556	0	+	3	2	126	119	3.0
CP008925.1	h6.sal.bam	other	2705557	2705557	0	+	3	1	129	120	3.0
CP008925.1	h6.sal.bam	other	2705558	2705558	0	+	0	0	128	121	0.0
CP008925.1	h6.sal.bam	other	2705559	2705559	0	+	1	0	123	122	1.0
CP008925.1	h6.sal.bam	other	2705560	2705560	0	+	3	2	126	123	3.0
CP008925.1	h6.sal.bam	other	2705561	2705561	0	+	1	7	127	122	1.0
CP008925.1	h6.sal.bam	other	2705562	2705562	0	+	0	1	127	115	0.0
CP008925.1	h6.sal.bam	other	2705563	2705563	0	+	2	1	128	116	2.0
CP008925.1	h6.sal.bam	other	2705564	2705564	0	+	0	4	127	116	0.0
CP008925.1	h6.sal.bam	other	2705565	2705565	0	+	1	0	124	112	1.0
CP008925.1	h6.sal.bam	other	2705566	2705566	0	+	0	0	124	114	0.0
CP008925.1	h6.sal.bam	other	2705567	2705567	0	+	0	0	122	117	0.0
CP008925.1	h6.sal.bam	other	2705568	2705568	0	+	2	0	120	117	2.0
CP008925.1	h6.sal.bam	other	2705569	2705569	0	+	3	1	123	118	3.0
CP008925.1	h6.sal.bam	other	2705570	2705570	0	+	0	6	123	117	0.0
CP008925.1	h6.sal.bam	other	2705571	2705571	0	+	1	0	118	112	1.0
CP008925.1	h6.sal.bam	other	2705572	2705572	0	+	2	4	120	115	2.0
CP008925.1	h6.sal.bam	other	2705573	2705573	0	+	2	1	121	112	2.0
CP008925.1	h6.sal.bam	other	2705574	2705574	0	+	4	0	123	111	4.0
CP008925.1	h6.sal.bam	other	2705575	2705575	0	+	3	1	126	112	3.0
CP008925.1	h6.sal.bam	other	2705576	2705576	0	+	3	0	125	111	3.0
CP008925.1	h6.sal.bam	other	2705577	2705577	0	+	0	7	125	111	0.0
CP008925.1	h6.sal.bam	other	2705578	2705578	0	+	1	2	125	106	1.0
CP008925.1	h6.sal.bam	other	2705579	2705579	0	+	1	2	124	105	1.0
CP008925.1	h6.sal.bam	other	2705580	2705580	0	+	2	1	126	104	2.0
CP008925.1	h6.sal.bam	other	2705581	2705581	0	+	2	3	127	103	2.0
CP008925.1	h6.sal.bam	other	2705582	2705582	0	+	4	1	127	100	4.0
CP008925.1	h6.sal.bam	other	2705583	2705583	0	+	0	2	127	101	0.0
CP008925.1	h6.sal.bam	other	2705584	2705584	0	+	2	0	128	101	2.0
CP008925.1	h6.sal.bam	other	2705585	2705585	0	+	0	0	127	102	0.0
CP008925.1	h6.sal.bam	other	2705586	2705586	0	+	1	4	120	103	1.0
CP008925.1	h6.sal.bam	other	2705587	2705587	0	+	1	2	121	101	1.0
CP008925.1	h6.sal.bam	other	2705588	2705588	0	+	1	1	122	99	1.0
CP008925.1	h6.sal.bam	other	2705589	2705589	0	+	1	0	123	98	1.0
CP008925.1	h6.sal.bam	other	2705590	2705590	0	+	1	1	123	98	1.0
CP008925.1	h6.sal.bam	other	2705591	2705591	0	+	2	0	122	97	2.0
CP008925.1	h6.sal.bam	other	2705592	2705592	0	+	1	0	119	99	1.0
CP008925.1	h6.sal.bam	other	2705593	2705593	0	+	1	3	120	101	1.0
CP008925.1	h6.sal.bam	other	2705594	2705594	0	+	0	0	119	100	0.0
CP008925.1	h6.sal.bam	other	2705595	2705595	0	+	0	1	118	100	0.0
CP008925.1	h6.sal.bam	other	2705596	2705596	0	+	1	1	118	99	1.0
CP008925.1	h6.sal.bam	other	2705597	2705597	0	+	2	5	117	104	2.0
CP008925.1	h6.sal.bam	other	2705598	2705598	0	+	3	0	120	100	3.0
CP008925.1	h6.sal.bam	other	2705599	2705599	0	+	8	2	128	103	8.0
CP008925.1	h6.sal.bam	other	2705600	2705600	0	+	0	3	128	101	0.0
CP008925.1	h6.sal.bam	other	2705601	2705601	0	+	1	1	126	98	1.0
CP008925.1	h6.sal.bam	other	2705602	2705602	0	+	1	1	123	97	1.0
CP008925.1	h6.sal.bam	other	2705603	2705603	0	+	1	1	124	96	1.0
CP008925.1	h6.sal.bam	other	2705604	2705604	0	+	1	5	121	99	1.0
CP008925.1	h6.sal.bam	other	2705605	2705605	0	+	5	6	120	94	5.0
CP008925.1	h6.sal.bam	other	2705606	2705606	0	+	2	1	122	89	2.0
CP008925.1	h6.sal.bam	other	2705607	2705607	0	+	0	2	122	88	0.0
CP008925.1	h6.sal.bam	other	2705608	2705608	0	+	0	2	120	87	0.0
CP008925.1	h6.sal.bam	other	2705609	2705609	0	+	4	0	120	88	4.0
CP008925.1	h6.sal.bam	other	2705610	2705610	0	+	0	2	120	89	0.0
CP008925.1	h6.sal.bam	other	2705611	2705611	0	+	2	0	119	90	2.0
CP008925.1	h6.sal.bam	other	2705612	2705612	0	+	4	0	117	92	4.0
CP008925.1	h6.sal.bam	other	2705613	2705613	0	+	0	0	116	95	0.0
CP008925.1	h6.sal.bam	other	2705614	2705614	0	+	0	3	114	95	0.0
CP008925.1	h6.sal.bam	other	2705615	2705615	0	+	0	2	114	93	0.0
CP008925.1	h6.sal.bam	other	2705616	2705616	0	+	2	1	116	92	2.0
CP008925.1	h6.sal.bam	other	2705617	2705617	0	+	2	1	116	91	2.0
CP008925.1	h6.sal.bam	other	2705618	2705618	0	+	3	0	116	93	3.0
CP008925.1	h6.sal.bam	other	2705619	2705619	0	+	2	2	116	95	2.0
CP008925.1	h6.sal.bam	other	2705620	2705620	0	+	6	1	121	94	6.0
CP008925.1	h6.sal.bam	other	2705621	2705621	0	+	1	1	116	94	1.0
CP008925.1	h6.sal.bam	other	2705622	2705622	0	+	0	3	116	93	0.0
CP008925.1	h6.sal.bam	other	2705623	2705623	0	+	1	4	117	90	1.0
CP008925.1	h6.sal.bam	other	2705624	2705624	0	+	1	1	115	87	1.0
CP008925.1	h6.sal.bam	other	2705625	2705625	0	+	1	3	116	86	1.0
CP008925.1	h6.sal.bam	other	2705626	2705626	0	+	5	2	120	85	5.0
CP008925.1	h6.sal.bam	other	2705627	2705627	0	+	1	0	120	85	1.0
CP008925.1	h6.sal.bam	other	2705628	2705628	0	+	4	2	123	87	4.0
CP008925.1	h6.sal.bam	other	2705629	2705629	0	+	2	3	123	85	2.0
CP008925.1	h6.sal.bam	other	2705630	2705630	0	+	4	1	122	84	4.0
CP008925.1	h6.sal.bam	other	2705631	2705631	0	+	1	1	123	83	1.0
CP008925.1	h6.sal.bam	other	2705632	2705632	0	+	6	2	126	83	6.0
CP008925.1	h6.sal.bam	other	2705633	2705633	0	+	0	1	125	81	0.0
CP008925.1	h6.sal.bam	other	2705634	2705634	0	+	0	1	125	81	0.0
CP008925.1	h6.sal.bam	other	2705635	2705635	0	+	1	2	123	81	1.0
CP008925.1	h6.sal.bam	other	2705636	2705636	0	+	1	0	123	79	1.0
CP008925.1	h6.sal.bam	other	2705637	2705637	0	+	4	1	124	79	4.0
CP008925.1	h6.sal.bam	other	2705638	2705638	0	+	1	1	125	78	1.0
CP008925.1	h6.sal.bam	other	2705639	2705639	0	+	1	0	126	77	1.0
CP008925.1	h6.sal.bam	other	2705640	2705640	0	+	0	2	126	79	0.0
CP008925.1	h6.sal.bam	other	2705641	2705641	0	+	0	3	126	77	0.0
CP008925.1	h6.sal.bam	other	2705642	2705642	0	+	0	0	126	74	0.0
CP008925.1	h6.sal.bam	other	2705643	2705643	0	+	1	0	125	74	1.0
CP008925.1	h6.sal.bam	other	2705644	2705644	0	+	1	1	123	76	1.0
CP008925.1	h6.sal.bam	other	2705645	2705645	0	+	1	0	124	80	1.0
CP008925.1	h6.sal.bam	other	2705646	2705646	0	+	1	3	124	83	1.0
CP008925.1	h6.sal.bam	other	2705647	2705647	0	+	1	1	122	81	1.0
CP008925.1	h6.sal.bam	other	2705648	2705648	0	+	1	1	121	81	1.0
CP008925.1	h6.sal.bam	other	2705649	2705649	0	+	1	0	118	80	1.0
CP008925.1	h6.sal.bam	other	2705650	2705650	0	+	3	0	118	82	3.0
CP008925.1	h6.sal.bam	other	2705651	2705651	0	+	2	1	117	87	2.0
CP008925.1	h6.sal.bam	other	2705652	2705652	0	+	2	0	119	86	2.0
CP008925.1	h6.sal.bam	other	2705653	2705653	0	+	1	1	119	86	1.0
CP008925.1	h6.sal.bam	other	2705654	2705654	0	+	2	1	120	89	2.0
CP008925.1	h6.sal.bam	other	2705655	2705655	0	+	7	0	123	88	7.0
CP008925.1	h6.sal.bam	other	2705656	2705656	0	+	0	2	123	88	0.0
CP008925.1	h6.sal.bam	other	2705657	2705657	0	+	0	2	119	88	0.0
CP008925.1	h6.sal.bam	other	2705658	2705658	0	+	1	0	118	87	1.0
CP008925.1	h6.sal.bam	other	2705659	2705659	0	+	3	1	121	88	3.0
CP008925.1	h6.sal.bam	other	2705660	2705660	0	+	2	1	123	88	2.0
CP008925.1	h6.sal.bam	other	2705661	2705661	0	+	2	2	123	88	2.0
CP008925.1	h6.sal.bam	other	2705662	2705662	0	+	1	0	123	87	1.0
CP008925.1	h6.sal.bam	other	2705663	2705663	0	+	2	1	124	89	2.0
CP008925.1	h6.sal.bam	other	2705664	2705664	0	+	0	0	124	88	0.0
CP008925.1	h6.sal.bam	other	2705665	2705665	0	+	0	2	122	90	0.0
CP008925.1	h6.sal.bam	other	2705666	2705666	0	+	1	2	121	88	1.0
CP008925.1	h6.sal.bam	other	2705667	2705667	0	+	0	0	119	86	0.0
CP008925.1	h6.sal.bam	other	2705668	2705668	0	+	0	2	119	86	0.0
CP008925.1	h6.sal.bam	other	2705669	2705669	0	+	2	0	120	85	2.0
CP008925.1	h6.sal.bam	other	2705670	2705670	0	+	0	3	120	85	0.0
CP008925.1	h6.sal.bam	other	2705671	2705671	0	+	2	4	121	85	2.0
CP008925.1	h6.sal.bam	other	2705672	2705672	0	+	0	1	119	82	0.0
CP008925.1	h6.sal.bam	other	2705673	2705673	0	+	0	3	116	81	0.0
CP008925.1	h6.sal.bam	other	2705674	2705674	0	+	3	1	112	82	3.0
CP008925.1	h6.sal.bam	other	2705675	2705675	0	+	3	0	114	82	3.0
CP008925.1	h6.sal.bam	other	2705676	2705676	0	+	1	0	114	82	1.0
CP008925.1	h6.sal.bam	other	2705677	2705677	0	+	1	0	114	82	1.0
CP008925.1	h6.sal.bam	other	2705678	2705678	0	+	0	4	111	82	0.0
CP008925.1	h6.sal.bam	other	2705679	2705679	0	+	2	2	112	78	2.0
CP008925.1	h6.sal.bam	other	2705680	2705680	0	+	0	0	110	78	0.0
CP008925.1	h6.sal.bam	other	2705681	2705681	0	+	1	0	109	81	1.0
CP008925.1	h6.sal.bam	other	2705682	2705682	0	+	0	1	109	83	0.0
CP008925.1	h6.sal.bam	other	2705683	2705683	0	+	1	3	107	86	1.0
CP008925.1	h6.sal.bam	other	2705684	2705684	0	+	1	1	107	85	1.0
CP008925.1	h6.sal.bam	other	2705685	2705685	0	+	2	2	107	85	2.0
CP008925.1	h6.sal.bam	other	2705686	2705686	0	+	1	1	108	83	1.0
CP008925.1	h6.sal.bam	other	2705687	2705687	0	+	4	3	108	83	4.0
CP008925.1	h6.sal.bam	other	2705688	2705688	0	+	1	0	109	80	1.0
CP008925.1	h6.sal.bam	other	2705689	2705689	0	+	1	0	110	80	1.0
CP008925.1	h6.sal.bam	other	2705690	2705690	0	+	2	0	112	82	2.0
CP008925.1	h6.sal.bam	other	2705691	2705691	0	+	2	0	106	82	2.0
CP008925.1	h6.sal.bam	other	2705692	2705692	0	+	2	3	108	82	2.0
CP008925.1	h6.sal.bam	other	2705693	2705693	0	+	0	2	108	83	0.0
CP008925.1	h6.sal.bam	other	2705694	2705694	0	+	0	1	101	83	0.0
CP008925.1	h6.sal.bam	other	2705695	2705695	0	+	1	1	102	82	1.0
CP008925.1	h6.sal.bam	other	2705696	2705696	0	+	2	0	101	81	2.0
CP008925.1	h6.sal.bam	other	2705697	2705697	0	+	3	0	104	83	3.0
CP008925.1	h6.sal.bam	other	2705698	2705698	0	+	1	1	105	83	1.0
CP008925.1	h6.sal.bam	other	2705699	2705699	0	+	2	1	106	82	2.0
CP008925.1	h6.sal.bam	other	2705700	2705700	0	+	0	2	103	81	0.0
CP008925.1	h6.sal.bam	other	2705701	2705701	0	+	2	1	103	79	2.0
CP008925.1	h6.sal.bam	other	2705702	2705702	0	+	2	2	100	79	2.0
CP008925.1	h6.sal.bam	other	2705703	2705703	0	+	1	0	91	78	1.0
CP008925.1	h6.sal.bam	other	2705704	2705704	0	+	1	4	92	81	1.0
CP008925.1	h6.sal.bam	other	2705705	2705705	0	+	1	0	93	77	1.0
CP008925.1	h6.sal.bam	other	2705706	2705706	0	+	1	0	90	184	1.0
CP008925.1	h6.sal.bam	other	2705707	2705707	0	+	3	0	93	184	3.0
CP008925.1	h6.sal.bam	other	2705708	2705708	0	+	1	1	94	196	1.0
CP008925.1	h6.sal.bam	other	2705709	2705709	0	+	1	0	94	195	1.0
CP008925.1	h6.sal.bam	other	2705710	2705710	0	+	0	0	92	196	0.0
CP008925.1	h6.sal.bam	other	2705711	2705711	0	+	0	0	92	197	0.0
CP008925.1	h6.sal.bam	other	2705712	2705712	0	+	0	0	88	198	0.0
CP008925.1	h6.sal.bam	other	2705713	2705713	0	+	2	0	90	199	2.0
CP008925.1	h6.sal.bam	other	2705714	2705714	0	+	0	2	90	199	0.0
CP008925.1	h6.sal.bam	other	2705715	2705715	0	+	0	0	90	197	0.0
CP008925.1	h6.sal.bam	other	2705716	2705716	0	+	0	0	89	197	0.0
CP008925.1	h6.sal.bam	other	2705717	2705717	0	+	0	2	89	201	0.0
CP008925.1	h6.sal.bam	other	2705718	2705718	0	+	0	2	87	201	0.0
CP008925.1	h6.sal.bam	other	2705719	2705719	0	+	2	3	89	199	2.0
CP008925.1	h6.sal.bam	other	2705720	2705720	0	+	1	3	90	197	1.0
CP008925.1	h6.sal.bam	other	2705721	2705721	0	+	0	2	85	194	0.0
CP008925.1	h6.sal.bam	other	2705722	2705722	0	+	0	0	83	193	0.0
CP008925.1	h6.sal.bam	other	2705723	2705723	0	+	0	2	83	230	0.0
CP008925.1	h6.sal.bam	other	2705724	2705724	0	+	1	1	82	231	1.0
CP008925.1	h6.sal.bam	other	2705725	2705725	0	+	0	4	82	230	0.0
CP008925.1	h6.sal.bam	other	2705726	2705726	0	+	1	2	82	230	1.0
CP008925.1	h6.sal.bam	other	2705727	2705727	0	+	2	2	83	229	2.0
CP008925.1	h6.sal.bam	other	2705728	2705728	0	+	0	0	82	229	0.0
CP008925.1	h6.sal.bam	other	2705729	2705729	0	+	2	0	82	229	2.0
CP008925.1	h6.sal.bam	other	2705730	2705730	0	+	1	1	76	229	1.0
CP008925.1	h6.sal.bam	other	2705731	2705731	0	+	3	1	79	231	3.0
CP008925.1	h6.sal.bam	other	2705732	2705732	0	+	0	1	79	230	0.0
CP008925.1	h6.sal.bam	other	2705733	2705733	0	+	2	1	79	229	2.0
CP008925.1	h6.sal.bam	other	2705734	2705734	0	+	1	1	79	228	1.0
CP008925.1	h6.sal.bam	other	2705735	2705735	0	+	0	1	75	232	0.0
CP008925.1	h6.sal.bam	other	2705736	2705736	0	+	1	1	75	232	1.0
CP008925.1	h6.sal.bam	other	2705737	2705737	0	+	0	2	75	233	0.0
CP008925.1	h6.sal.bam	other	2705738	2705738	0	+	2	1	76	233	2.0
CP008925.1	h6.sal.bam	other	2705739	2705739	0	+	0	1	75	232	0.0
CP008925.1	h6.sal.bam	other	2705740	2705740	0	+	0	0	75	231	0.0
CP008925.1	h6.sal.bam	other	2705741	2705741	0	+	0	0	75	232	0.0
CP008925.1	h6.sal.bam	other	2705742	2705742	0	+	1	0	75	234	1.0
CP008925.1	h6.sal.bam	other	2705743	2705743	0	+	0	1	75	234	0.0
CP008925.1	h6.sal.bam	other	2705744	2705744	0	+	1	2	75	235	1.0
CP008925.1	h6.sal.bam	other	2705745	2705745	0	+	0	1	75	234	0.0
CP008925.1	h6.sal.bam	other	2705746	2705746	0	+	2	1	75	234	2.0
CP008925.1	h6.sal.bam	other	2705747	2705747	0	+	1	4	76	234	1.0
CP008925.1	h6.sal.bam	other	2705748	2705748	0	+	2	0	78	230	2.0
CP008925.1	h6.sal.bam	other	2705749	2705749	0	+	1	1	76	230	1.0
CP008925.1	h6.sal.bam	other	2705750	2705750	0	+	4	0	76	230	4.0
CP008925.1	h6.sal.bam	other	2705751	2705751	0	+	0	1	75	230	0.0
CP008925.1	h6.sal.bam	other	2705752	2705752	0	+	2	0	76	230	2.0
CP008925.1	h6.sal.bam	other	2705753	2705753	0	+	1	2	75	231	1.0
CP008925.1	h6.sal.bam	other	2705754	2705754	0	+	1	3	75	230	1.0
CP008925.1	h6.sal.bam	other	2705755	2705755	0	+	2	1	77	227	2.0
CP008925.1	h6.sal.bam	other	2705756	2705756	0	+	0	1	76	228	0.0
CP008925.1	h6.sal.bam	other	2705757	2705757	0	+	0	4	75	227	0.0
CP008925.1	h6.sal.bam	other	2705758	2705758	0	+	0	2	74	223	0.0
CP008925.1	h6.sal.bam	other	2705759	2705759	0	+	0	1	74	221	0.0
CP008925.1	h6.sal.bam	other	2705760	2705760	0	+	1	0	73	220	1.0
CP008925.1	h6.sal.bam	other	2705761	2705761	0	+	0	1	71	224	0.0
CP008925.1	h6.sal.bam	other	2705762	2705762	0	+	1	0	67	223	1.0
CP008925.1	h6.sal.bam	other	2705763	2705763	0	+	0	0	64	224	0.0
CP008925.1	h6.sal.bam	other	2705764	2705764	0	+	0	2	64	224	0.0
CP008925.1	h6.sal.bam	other	2705765	2705765	0	+	0	1	64	224	0.0
CP008925.1	h6.sal.bam	other	2705766	2705766	0	+	2	0	63	223	2.0
CP008925.1	h6.sal.bam	other	2705767	2705767	0	+	2	4	65	225	2.0
CP008925.1	h6.sal.bam	other	2705768	2705768	0	+	1	2	66	221	1.0
CP008925.1	h6.sal.bam	other	2705769	2705769	0	+	1	0	60	223	1.0
CP008925.1	h6.sal.bam	other	2705770	2705770	0	+	4	1	64	223	4.0
CP008925.1	h6.sal.bam	other	2705771	2705771	0	+	0	0	64	223	0.0
CP008925.1	h6.sal.bam	other	2705772	2705772	0	+	1	0	65	223	1.0
CP008925.1	h6.sal.bam	other	2705773	2705773	0	+	1	0	64	224	1.0
CP008925.1	h6.sal.bam	other	2705774	2705774	0	+	1	0	65	224	1.0
CP008925.1	h6.sal.bam	other	2705775	2705775	0	+	0	0	65	226	0.0
CP008925.1	h6.sal.bam	other	2705776	2705776	0	+	0	1	62	227	0.0
CP008925.1	h6.sal.bam	other	2705777	2705777	0	+	0	1	60	230	0.0
CP008925.1	h6.sal.bam	other	2705778	2705778	0	+	1	2	61	231	1.0
CP008925.1	h6.sal.bam	other	2705779	2705779	0	+	0	17	61	230	0.0
CP008925.1	h6.sal.bam	GAAC	2705780	2705780	2705788	+	1	94	60	214	1.0
CP008925.1	h6.sal.bam	other	2705781	2705781	0	+	14	5	73	120	14.0
CP008925.1	h6.sal.bam	GAAC	2705782	2705782	2705788	+	89	3	159	116	89.0
CP008925.1	h6.sal.bam	other	2705783	2705783	0	+	0	0	158	116	0.0
CP008925.1	h6.sal.bam	other	2705784	2705784	0	+	2	1	160	117	2.0
CP008925.1	h6.sal.bam	other	2705785	2705785	0	+	0	1	160	117	0.0
CP008925.1	h6.sal.bam	other	2705786	2705786	0	+	0	1	160	116	0.0
CP008925.1	h6.sal.bam	other	2705787	2705787	0	+	1	1	159	115	1.0
CP008925.1	h6.sal.bam	other	2705788	2705788	0	+	1	1	160	115	1.0
CP008925.1	h6.sal.bam	other	2705789	2705789	0	+	7	1	167	115	7.0
CP008925.1	h6.sal.bam	other	2705790	2705790	0	+	0	2	167	115	0.0
CP008925.1	h6.sal.bam	other	2705791	2705791	0	+	1	2	168	116	1.0
CP008925.1	h6.sal.bam	other	2705792	2705792	0	+	0	1	168	117	0.0
CP008925.1	h6.sal.bam	other	2705793	2705793	0	+	2	0	170	116	2.0
CP008925.1	h6.sal.bam	other	2705794	2705794	0	+	3	1	171	116	3.0
CP008925.1	h6.sal.bam	other	2705795	2705795	0	+	1	0	172	117	1.0
CP008925.1	h6.sal.bam	other	2705796	2705796	0	+	0	3	172	117	0.0
CP008925.1	h6.sal.bam	GAAC	2705797	2705797	2705788	+	1	41	173	114	1.0
CP008925.1	h6.sal.bam	other	2705798	2705798	0	+	3	2	176	74	3.0
CP008925.1	h6.sal.bam	GAAC	2705799	2705799	2705788	+	29	1	204	73	29.0
CP008925.1	h6.sal.bam	other	2705800	2705800	0	+	0	1	204	73	0.0
CP008925.1	h6.sal.bam	other	2705801	2705801	0	+	1	2	204	72	1.0
CP008925.1	h6.sal.bam	other	2705802	2705802	0	+	1	0	203	72	1.0
CP008925.1	h6.sal.bam	other	2705803	2705803	0	+	4	0	207	72	4.0
CP008925.1	h6.sal.bam	other	2705804	2705804	0	+	2	0	207	72	2.0
CP008925.1	h6.sal.bam	other	2705805	2705805	0	+	3	3	209	72	3.0
CP008925.1	h6.sal.bam	other	2705806	2705806	0	+	0	0	206	69	0.0
CP008925.1	h6.sal.bam	other	2705807	2705807	0	+	0	0	204	71	0.0
CP008925.1	h6.sal.bam	other	2705808	2705808	0	+	0	2	204	71	0.0
CP008925.1	h6.sal.bam	other	2705809	2705809	0	+	0	4	203	70	0.0
CP008925.1	h6.sal.bam	other	2705810	2705810	0	+	0	2	203	66	0.0
CP008925.1	h6.sal.bam	other	2705811	2705811	0	+	1	1	202	64	1.0
CP008925.1	h6.sal.bam	other	2705812	2705812	0	+	2	0	204	63	2.0
CP008925.1	h6.sal.bam	other	2705813	2705813	0	+	2	0	205	65	2.0
CP008925.1	h6.sal.bam	other	2705814	2705814	0	+	0	0	204	65	0.0
CP008925.1	h6.sal.bam	other	2705815	2705815	0	+	0	2	204	67	0.0
CP008925.1	h6.sal.bam	other	2705816	2705816	0	+	2	0	206	68	2.0
CP008925.1	h6.sal.bam	other	2705817	2705817	0	+	2	2	208	68	2.0
CP008925.1	h6.sal.bam	other	2705818	2705818	0	+	3	0	211	67	3.0
CP008925.1	h6.sal.bam	other	2705819	2705819	0	+	3	1	213	70	3.0
CP008925.1	h6.sal.bam	other	2705820	2705820	0	+	0	1	213	69	0.0
CP008925.1	h6.sal.bam	other	2705821	2705821	0	+	1	1	211	69	1.0
CP008925.1	h6.sal.bam	other	2705822	2705822	0	+	0	0	209	70	0.0
CP008925.1	h6.sal.bam	other	2705823	2705823	0	+	0	0	208	73	0.0
CP008925.1	h6.sal.bam	other	2705824	2705824	0	+	1	1	209	73	1.0
CP008925.1	h6.sal.bam	other	2705825	2705825	0	+	1	1	206	78	1.0
CP008925.1	h6.sal.bam	other	2705826	2705826	0	+	0	0	206	78	0.0
CP008925.1	h6.sal.bam	other	2705827	2705827	0	+	1	1	205	79	1.0
CP008925.1	h6.sal.bam	other	2705828	2705828	0	+	1	0	204	78	1.0
CP008925.1	h6.sal.bam	other	2705829	2705829	0	+	0	0	204	78	0.0
CP008925.1	h6.sal.bam	other	2705830	2705830	0	+	2	2	204	78	2.0
CP008925.1	h6.sal.bam	other	2705831	2705831	0	+	1	0	205	76	1.0
CP008925.1	h6.sal.bam	other	2705832	2705832	0	+	3	0	208	83	3.0
CP008925.1	h6.sal.bam	other	2705833	2705833	0	+	1	2	209	94	1.0
CP008925.1	h6.sal.bam	other	2705834	2705834	0	+	0	1	208	96	0.0
CP008925.1	h6.sal.bam	other	2705835	2705835	0	+	0	1	208	96	0.0
CP008925.1	h6.sal.bam	other	2705836	2705836	0	+	0	0	208	95	0.0
CP008925.1	h6.sal.bam	other	2705837	2705837	0	+	2	2	209	96	2.0
CP008925.1	h6.sal.bam	other	2705838	2705838	0	+	2	1	211	94	2.0
CP008925.1	h6.sal.bam	other	2705839	2705839	0	+	0	2	211	95	0.0
CP008925.1	h6.sal.bam	other	2705840	2705840	0	+	0	1	211	94	0.0
CP008925.1	h6.sal.bam	other	2705841	2705841	0	+	0	0	209	94	0.0
CP008925.1	h6.sal.bam	other	2705842	2705842	0	+	4	2	209	95	4.0
CP008925.1	h6.sal.bam	other	2705843	2705843	0	+	1	2	210	97	1.0
CP008925.1	h6.sal.bam	other	2705844	2705844	0	+	0	1	210	96	0.0
CP008925.1	h6.sal.bam	other	2705845	2705845	0	+	0	0	206	96	0.0
CP008925.1	h6.sal.bam	other	2705846	2705846	0	+	1	1	207	96	1.0
CP008925.1	h6.sal.bam	other	2705847	2705847	0	+	1	0	205	95	1.0
CP008925.1	h6.sal.bam	other	2705848	2705848	0	+	1	2	206	96	1.0
CP008925.1	h6.sal.bam	other	2705849	2705849	0	+	0	1	206	96	0.0
CP008925.1	h6.sal.bam	other	2705850	2705850	0	+	2	3	207	95	2.0
CP008925.1	h6.sal.bam	other	2705851	2705851	0	+	1	3	208	93	1.0
CP008925.1	h6.sal.bam	other	2705852	2705852	0	+	1	2	208	90	1.0
CP008925.1	h6.sal.bam	other	2705853	2705853	0	+	0	0	208	88	0.0
CP008925.1	h6.sal.bam	other	2705854	2705854	0	+	2	1	210	88	2.0
CP008925.1	h6.sal.bam	other	2705855	2705855	0	+	2	0	209	91	2.0
CP008925.1	h6.sal.bam	other	2705856	2705856	0	+	0	1	188	91	0.0
CP008925.1	h6.sal.bam	other	2705857	2705857	0	+	0	2	109	91	0.0
CP008925.1	h6.sal.bam	other	2705858	2705858	0	+	1	1	108	93	1.0
CP008925.1	h6.sal.bam	other	2705859	2705859	0	+	0	2	108	93	0.0
CP008925.1	h6.sal.bam	other	2705860	2705860	0	+	0	0	108	91	0.0
CP008925.1	h6.sal.bam	other	2705861	2705861	0	+	0	0	108	91	0.0
CP008925.1	h6.sal.bam	other	2705862	2705862	0	+	1	0	106	92	1.0
CP008925.1	h6.sal.bam	other	2705863	2705863	0	+	0	1	106	92	0.0
CP008925.1	h6.sal.bam	other	2705864	2705864	0	+	3	1	103	93	3.0
CP008925.1	h6.sal.bam	other	2705865	2705865	0	+	0	3	103	92	0.0
CP008925.1	h6.sal.bam	other	2705866	2705866	0	+	0	3	102	91	0.0
CP008925.1	h6.sal.bam	other	2705867	2705867	0	+	1	2	103	90	1.0
CP008925.1	h6.sal.bam	other	2705868	2705868	0	+	0	0	101	90	0.0
CP008925.1	h6.sal.bam	other	2705869	2705869	0	+	0	0	98	90	0.0
CP008925.1	h6.sal.bam	other	2705870	2705870	0	+	1	0	98	91	1.0
CP008925.1	h6.sal.bam	other	2705871	2705871	0	+	0	0	98	91	0.0
CP008925.1	h6.sal.bam	other	2705872	2705872	0	+	0	1	97	95	0.0
CP008925.1	h6.sal.bam	other	2705873	2705873	0	+	0	1	92	96	0.0
CP008925.1	h6.sal.bam	other	2705874	2705874	0	+	0	0	64	96	0.0
CP008925.1	h6.sal.bam	other	2705875	2705875	0	+	0	0	64	96	0.0
CP008925.1	h6.sal.bam	other	2705876	2705876	0	+	1	2	65	97	1.0
CP008925.1	h6.sal.bam	other	2705877	2705877	0	+	1	0	61	96	1.0
CP008925.1	h6.sal.bam	other	2705878	2705878	0	+	0	1	61	96	0.0
CP008925.1	h6.sal.bam	other	2705879	2705879	0	+	1	0	57	96	1.0
CP008925.1	h6.sal.bam	other	2705880	2705880	0	+	2	1	59	98	2.0
CP008925.1	h6.sal.bam	other	2705881	2705881	0	+	1	0	60	97	1.0
CP008925.1	h6.sal.bam	other	2705882	2705882	0	+	3	1	63	98	3.0
CP008925.1	h6.sal.bam	other	2705883	2705883	0	+	0	0	63	100	0.0
CP008925.1	h6.sal.bam	other	2705884	2705884	0	+	0	0	63	101	0.0
CP008925.1	h6.sal.bam	other	2705885	2705885	0	+	1	1	63	101	1.0
CP008925.1	h6.sal.bam	other	2705886	2705886	0	+	2	0	64	101	2.0
CP008925.1	h6.sal.bam	other	2705887	2705887	0	+	0	1	63	103	0.0
CP008925.1	h6.sal.bam	other	2705888	2705888	0	+	3	2	64	105	3.0
CP008925.1	h6.sal.bam	other	2705889	2705889	0	+	0	1	63	105	0.0
CP008925.1	h6.sal.bam	other	2705890	2705890	0	+	2	4	65	104	2.0
CP008925.1	h6.sal.bam	GTTC	2705891	2705891	2705899	+	0	0	63	100	0.0
CP008925.1	h6.sal.bam	other	2705892	2705892	0	+	1	2	60	105	1.0
CP008925.1	h6.sal.bam	GTTC	2705893	2705893	2705899	+	2	1	59	106	2.0
CP008925.1	h6.sal.bam	other	2705894	2705894	0	+	0	0	59	106	0.0
CP008925.1	h6.sal.bam	other	2705895	2705895	0	+	0	1	59	106	0.0
CP008925.1	h6.sal.bam	other	2705896	2705896	0	+	1	2	59	107	1.0
CP008925.1	h6.sal.bam	other	2705897	2705897	0	+	0	4	59	106	0.0
CP008925.1	h6.sal.bam	other	2705898	2705898	0	+	0	4	59	103	0.0
CP008925.1	h6.sal.bam	other	2705899	2705899	0	+	2	1	60	100	2.0
CP008925.1	h6.sal.bam	other	2705900	2705900	0	+	1	1	60	99	1.0
CP008925.1	h6.sal.bam	other	2705901	2705901	0	+	1	0	61	99	1.0
CP008925.1	h6.sal.bam	other	2705902	2705902	0	+	1	2	61	101	1.0
CP008925.1	h6.sal.bam	other	2705903	2705903	0	+	1	0	61	102	1.0
CP008925.1	h6.sal.bam	other	2705904	2705904	0	+	1	1	60	105	1.0
CP008925.1	h6.sal.bam	other	2705905	2705905	0	+	1	4	61	104	1.0
CP008925.1	h6.sal.bam	other	2705906	2705906	0	+	0	2	56	104	0.0
CP008925.1	h6.sal.bam	other	2705907	2705907	0	+	3	9	58	105	3.0
CP008925.1	h6.sal.bam	GTTC	2705908	2705908	2705899	+	3	4	60	97	3.0
CP008925.1	h6.sal.bam	other	2705909	2705909	0	+	1	2	61	95	1.0
CP008925.1	h6.sal.bam	GTTC	2705910	2705910	2705899	+	1	0	62	93	1.0
CP008925.1	h6.sal.bam	other	2705911	2705911	0	+	0	1	62	96	0.0
CP008925.1	h6.sal.bam	other	2705912	2705912	0	+	0	0	60	96	0.0
CP008925.1	h6.sal.bam	other	2705913	2705913	0	+	0	3	57	97	0.0
CP008925.1	h6.sal.bam	other	2705914	2705914	0	+	3	0	60	97	3.0
CP008925.1	h6.sal.bam	other	2705915	2705915	0	+	0	0	58	100	0.0
CP008925.1	h6.sal.bam	other	2705916	2705916	0	+	2	1	57	100	2.0
CP008925.1	h6.sal.bam	other	2705917	2705917	0	+	1	4	55	99	1.0
CP008925.1	h6.sal.bam	other	2705918	2705918	0	+	0	2	55	97	0.0
CP008925.1	h6.sal.bam	other	2705919	2705919	0	+	1	0	56	95	1.0
CP008925.1	h6.sal.bam	other	2705920	2705920	0	+	2	0	57	95	2.0
CP008925.1	h6.sal.bam	other	2705921	2705921	0	+	4	1	61	95	4.0
CP008925.1	h6.sal.bam	other	2705922	2705922	0	+	0	0	61	96	0.0
CP008925.1	h6.sal.bam	other	2705923	2705923	0	+	0	2	59	97	0.0
CP008925.1	h6.sal.bam	other	2705924	2705924	0	+	2	0	59	96	2.0
CP008925.1	h6.sal.bam	other	2705925	2705925	0	+	1	1	59	98	1.0
CP008925.1	h6.sal.bam	other	2705926	2705926	0	+	1	0	60	97	1.0
CP008925.1	h6.sal.bam	other	2705927	2705927	0	+	3	0	63	97	3.0
CP008925.1	h6.sal.bam	other	2705928	2705928	0	+	1	0	64	98	1.0
CP008925.1	h6.sal.bam	other	2705929	2705929	0	+	0	4	62	108	0.0
CP008925.1	h6.sal.bam	other	2705930	2705930	0	+	0	2	61	107	0.0
CP008925.1	h6.sal.bam	other	2705931	2705931	0	+	2	2	63	107	2.0
CP008925.1	h6.sal.bam	other	2705932	2705932	0	+	5	1	68	106	5.0
CP008925.1	h6.sal.bam	other	2705933	2705933	0	+	0	1	67	105	0.0
CP008925.1	h6.sal.bam	other	2705934	2705934	0	+	2	0	69	107	2.0
CP008925.1	h6.sal.bam	other	2705935	2705935	0	+	1	0	70	108	1.0
CP008925.1	h6.sal.bam	other	2705936	2705936	0	+	1	1	71	108	1.0
CP008925.1	h6.sal.bam	other	2705937	2705937	0	+	0	0	70	108	0.0
CP008925.1	h6.sal.bam	other	2705938	2705938	0	+	0	3	67	111	0.0
CP008925.1	h6.sal.bam	other	2705939	2705939	0	+	0	2	66	112	0.0
CP008925.1	h6.sal.bam	other	2705940	2705940	0	+	0	0	66	113	0.0
CP008925.1	h6.sal.bam	other	2705941	2705941	0	+	0	2	66	114	0.0
CP008925.1	h6.sal.bam	other	2705942	2705942	0	+	4	2	68	113	4.0
CP008925.1	h6.sal.bam	other	2705943	2705943	0	+	3	0	71	112	3.0
CP008925.1	h6.sal.bam	other	2705944	2705944	0	+	0	2	71	112	0.0
CP008925.1	h6.sal.bam	other	2705945	2705945	0	+	0	3	71	112	0.0
CP008925.1	h6.sal.bam	other	2705946	2705946	0	+	1	1	72	109	1.0
CP008925.1	h6.sal.bam	other	2705947	2705947	0	+	1	2	73	109	1.0
CP008925.1	h6.sal.bam	other	2705948	2705948	0	+	2	1	75	108	2.0
CP008925.1	h6.sal.bam	other	2705949	2705949	0	+	0	0	75	107	0.0
CP008925.1	h6.sal.bam	other	2705950	2705950	0	+	1	1	75	107	1.0
CP008925.1	h6.sal.bam	other	2705951	2705951	0	+	0	1	74	106	0.0
CP008925.1	h6.sal.bam	other	2705952	2705952	0	+	1	1	74	113	1.0
CP008925.1	h6.sal.bam	other	2705953	2705953	0	+	0	0	74	112	0.0
CP008925.1	h6.sal.bam	other	2705954	2705954	0	+	2	1	75	117	2.0
CP008925.1	h6.sal.bam	other	2705955	2705955	0	+	0	1	75	118	0.0
CP008925.1	h6.sal.bam	other	2705956	2705956	0	+	0	0	73	117	0.0
CP008925.1	h6.sal.bam	other	2705957	2705957	0	+	1	3	73	117	1.0
CP008925.1	h6.sal.bam	other	2705958	2705958	0	+	1	1	74	120	1.0
CP008925.1	h6.sal.bam	other	2705959	2705959	0	+	0	0	74	119	0.0
CP008925.1	h6.sal.bam	other	2705960	2705960	0	+	0	0	73	123	0.0
CP008925.1	h6.sal.bam	other	2705961	2705961	0	+	2	3	75	124	2.0
CP008925.1	h6.sal.bam	other	2705962	2705962	0	+	0	2	75	126	0.0
CP008925.1	h6.sal.bam	other	2705963	2705963	0	+	2	2	74	124	2.0
CP008925.1	h6.sal.bam	other	2705964	2705964	0	+	0	1	73	123	0.0
CP008925.1	h6.sal.bam	other	2705965	2705965	0	+	0	3	71	122	0.0
CP008925.1	h6.sal.bam	other	2705966	2705966	0	+	2	1	73	120	2.0
CP008925.1	h6.sal.bam	other	2705967	2705967	0	+	1	3	74	120	1.0
CP008925.1	h6.sal.bam	other	2705968	2705968	0	+	0	1	73	117	0.0
CP008925.1	h6.sal.bam	other	2705969	2705969	0	+	3	1	76	117	3.0
CP008925.1	h6.sal.bam	other	2705970	2705970	0	+	3	1	78	116	3.0
CP008925.1	h6.sal.bam	other	2705971	2705971	0	+	0	1	78	119	0.0
CP008925.1	h6.sal.bam	other	2705972	2705972	0	+	1	1	78	120	1.0
CP008925.1	h6.sal.bam	other	2705973	2705973	0	+	3	1	81	119	3.0
CP008925.1	h6.sal.bam	other	2705974	2705974	0	+	0	1	80	122	0.0
CP008925.1	h6.sal.bam	other	2705975	2705975	0	+	2	1	80	126	2.0
CP008925.1	h6.sal.bam	other	2705976	2705976	0	+	3	3	81	126	3.0
CP008925.1	h6.sal.bam	other	2705977	2705977	0	+	1	2	82	123	1.0
CP008925.1	h6.sal.bam	other	2705978	2705978	0	+	1	3	81	122	1.0
CP008925.1	h6.sal.bam	other	2705979	2705979	0	+	2	2	83	119	2.0
CP008925.1	h6.sal.bam	other	2705980	2705980	0	+	1	2	83	122	1.0
CP008925.1	h6.sal.bam	other	2705981	2705981	0	+	0	4	83	120	0.0
CP008925.1	h6.sal.bam	other	2705982	2705982	0	+	0	0	81	118	0.0
CP008925.1	h6.sal.bam	other	2705983	2705983	0	+	1	2	79	118	1.0
CP008925.1	h6.sal.bam	other	2705984	2705984	0	+	0	0	77	116	0.0
CP008925.1	h6.sal.bam	other	2705985	2705985	0	+	2	3	79	118	2.0
CP008925.1	h6.sal.bam	other	2705986	2705986	0	+	0	1	79	116	0.0
CP008925.1	h6.sal.bam	other	2705987	2705987	0	+	2	0	81	116	2.0
CP008925.1	h6.sal.bam	other	2705988	2705988	0	+	2	3	83	119	2.0
CP008925.1	h6.sal.bam	other	2705989	2705989	0	+	3	3	83	119	3.0
CP008925.1	h6.sal.bam	other	2705990	2705990	0	+	2	0	81	116	2.0
CP008925.1	h6.sal.bam	other	2705991	2705991	0	+	1	2	82	116	1.0
CP008925.1	h6.sal.bam	other	2705992	2705992	0	+	2	0	84	117	2.0
CP008925.1	h6.sal.bam	other	2705993	2705993	0	+	3	0	87	124	3.0
CP008925.1	h6.sal.bam	other	2705994	2705994	0	+	0	0	84	126	0.0
CP008925.1	h6.sal.bam	other	2705995	2705995	0	+	1	2	82	129	1.0
CP008925.1	h6.sal.bam	other	2705996	2705996	0	+	1	1	83	129	1.0
CP008925.1	h6.sal.bam	other	2705997	2705997	0	+	0	0	81	128	0.0
CP008925.1	h6.sal.bam	other	2705998	2705998	0	+	0	1	80	129	0.0
CP008925.1	h6.sal.bam	other	2705999	2705999	0	+	0	2	79	128	0.0
CP008925.1	h6.sal.bam	other	2706000	2706000	0	+	2	0	80	130	2.0
CP008925.1	h6.sal.bam	other	2706001	2706001	0	+	1	1	79	130	1.0
CP008925.1	h6.sal.bam	other	2706002	2706002	0	+	1	5	79	130	1.0
CP008925.1	h6.sal.bam	other	2706003	2706003	0	+	1	6	80	127	1.0
CP008925.1	h6.sal.bam	other	2706004	2706004	0	+	2	2	82	124	2.0
CP008925.1	h6.sal.bam	other	2706005	2706005	0	+	1	2	83	124	1.0
CP008925.1	h6.sal.bam	other	2706006	2706006	0	+	2	1	83	125	2.0
CP008925.1	h6.sal.bam	other	2706007	2706007	0	+	2	1	80	124	2.0
CP008925.1	h6.sal.bam	other	2706008	2706008	0	+	1	2	81	125	1.0
CP008925.1	h6.sal.bam	other	2706009	2706009	0	+	2	2	81	125	2.0
CP008925.1	h6.sal.bam	other	2706010	2706010	0	+	3	0	83	123	3.0
CP008925.1	h6.sal.bam	other	2706011	2706011	0	+	2	0	84	128	2.0
CP008925.1	h6.sal.bam	other	2706012	2706012	0	+	1	4	85	131	1.0
CP008925.1	h6.sal.bam	other	2706013	2706013	0	+	0	3	85	130	0.0
CP008925.1	h6.sal.bam	other	2706014	2706014	0	+	1	3	86	133	1.0
CP008925.1	h6.sal.bam	other	2706015	2706015	0	+	2	2	88	132	2.0
CP008925.1	h6.sal.bam	other	2706016	2706016	0	+	1	1	82	132	1.0
CP008925.1	h6.sal.bam	other	2706017	2706017	0	+	2	0	84	132	2.0
CP008925.1	h6.sal.bam	other	2706018	2706018	0	+	4	2	88	136	4.0
CP008925.1	h6.sal.bam	other	2706019	2706019	0	+	1	1	89	134	1.0
CP008925.1	h6.sal.bam	other	2706020	2706020	0	+	3	0	92	135	3.0
CP008925.1	h6.sal.bam	other	2706021	2706021	0	+	3	1	94	138	3.0
CP008925.1	h6.sal.bam	other	2706022	2706022	0	+	0	0	93	139	0.0
CP008925.1	h6.sal.bam	other	2706023	2706023	0	+	0	4	91	140	0.0
CP008925.1	h6.sal.bam	other	2706024	2706024	0	+	0	2	91	136	0.0
CP008925.1	h6.sal.bam	other	2706025	2706025	0	+	2	3	91	134	2.0
CP008925.1	h6.sal.bam	other	2706026	2706026	0	+	1	3	92	131	1.0
CP008925.1	h6.sal.bam	other	2706027	2706027	0	+	1	0	92	133	1.0
CP008925.1	h6.sal.bam	other	2706028	2706028	0	+	2	6	94	136	2.0
CP008925.1	h6.sal.bam	other	2706029	2706029	0	+	0	2	92	134	0.0
CP008925.1	h6.sal.bam	other	2706030	2706030	0	+	0	0	92	133	0.0
CP008925.1	h6.sal.bam	other	2706031	2706031	0	+	1	5	93	134	1.0
CP008925.1	h6.sal.bam	other	2706032	2706032	0	+	0	2	91	129	0.0
CP008925.1	h6.sal.bam	other	2706033	2706033	0	+	1	0	92	130	1.0
CP008925.1	h6.sal.bam	other	2706034	2706034	0	+	0	2	90	130	0.0
CP008925.1	h6.sal.bam	other	2706035	2706035	0	+	0	4	90	128	0.0
CP008925.1	h6.sal.bam	other	2706036	2706036	0	+	0	1	90	125	0.0
CP008925.1	h6.sal.bam	other	2706037	2706037	0	+	2	0	92	125	2.0
CP008925.1	h6.sal.bam	other	2706038	2706038	0	+	2	1	90	126	2.0
CP008925.1	h6.sal.bam	other	2706039	2706039	0	+	2	1	92	125	2.0
CP008925.1	h6.sal.bam	other	2706040	2706040	0	+	1	0	93	124	1.0
CP008925.1	h6.sal.bam	other	2706041	2706041	0	+	1	1	93	124	1.0
CP008925.1	h6.sal.bam	other	2706042	2706042	0	+	0	0	93	123	0.0
CP008925.1	h6.sal.bam	other	2706043	2706043	0	+	0	3	93	125	0.0
CP008925.1	h6.sal.bam	other	2706044	2706044	0	+	0	1	87	125	0.0
CP008925.1	h6.sal.bam	other	2706045	2706045	0	+	1	1	88	124	1.0
CP008925.1	h6.sal.bam	other	2706046	2706046	0	+	0	2	88	123	0.0
CP008925.1	h6.sal.bam	other	2706047	2706047	0	+	2	1	89	121	2.0
CP008925.1	h6.sal.bam	other	2706048	2706048	0	+	1	3	87	125	1.0
CP008925.1	h6.sal.bam	other	2706049	2706049	0	+	1	3	86	122	1.0
CP008925.1	h6.sal.bam	other	2706050	2706050	0	+	0	1	86	119	0.0
CP008925.1	h6.sal.bam	other	2706051	2706051	0	+	0	0	83	121	0.0
CP008925.1	h6.sal.bam	other	2706052	2706052	0	+	1	2	83	124	1.0
CP008925.1	h6.sal.bam	other	2706053	2706053	0	+	2	2	83	124	2.0
CP008925.1	h6.sal.bam	other	2706054	2706054	0	+	1	2	82	124	1.0
CP008925.1	h6.sal.bam	other	2706055	2706055	0	+	4	0	85	122	4.0
CP008925.1	h6.sal.bam	other	2706056	2706056	0	+	1	2	86	122	1.0
CP008925.1	h6.sal.bam	other	2706057	2706057	0	+	0	0	86	120	0.0
CP008925.1	h6.sal.bam	other	2706058	2706058	0	+	0	1	85	122	0.0
CP008925.1	h6.sal.bam	other	2706059	2706059	0	+	0	1	85	122	0.0
CP008925.1	h6.sal.bam	other	2706060	2706060	0	+	0	1	84	121	0.0
CP008925.1	h6.sal.bam	other	2706061	2706061	0	+	1	1	85	121	1.0
CP008925.1	h6.sal.bam	other	2706062	2706062	0	+	0	3	83	123	0.0
CP008925.1	h6.sal.bam	other	2706063	2706063	0	+	3	3	84	121	3.0
CP008925.1	h6.sal.bam	other	2706064	2706064	0	+	0	0	81	118	0.0
CP008925.1	h6.sal.bam	other	2706065	2706065	0	+	2	0	75	126	2.0
CP008925.1	h6.sal.bam	other	2706066	2706066	0	+	3	3	78	127	3.0
CP008925.1	h6.sal.bam	other	2706067	2706067	0	+	1	6	79	125	1.0
CP008925.1	h6.sal.bam	other	2706068	2706068	0	+	2	2	81	119	2.0
CP008925.1	h6.sal.bam	other	2706069	2706069	0	+	1	3	82	120	1.0
CP008925.1	h6.sal.bam	other	2706070	2706070	0	+	1	2	81	121	1.0
CP008925.1	h6.sal.bam	other	2706071	2706071	0	+	1	0	82	119	1.0
CP008925.1	h6.sal.bam	other	2706072	2706072	0	+	2	1	84	122	2.0
CP008925.1	h6.sal.bam	other	2706073	2706073	0	+	0	0	84	121	0.0
CP008925.1	h6.sal.bam	other	2706074	2706074	0	+	2	4	86	124	2.0
CP008925.1	h6.sal.bam	other	2706075	2706075	0	+	1	0	84	120	1.0
CP008925.1	h6.sal.bam	other	2706076	2706076	0	+	1	2	84	120	1.0
CP008925.1	h6.sal.bam	other	2706077	2706077	0	+	1	2	84	121	1.0
CP008925.1	h6.sal.bam	other	2706078	2706078	0	+	2	3	83	122	2.0
CP008925.1	h6.sal.bam	other	2706079	2706079	0	+	1	2	84	121	1.0
CP008925.1	h6.sal.bam	other	2706080	2706080	0	+	0	3	83	121	0.0
CP008925.1	h6.sal.bam	other	2706081	2706081	0	+	3	1	85	121	3.0
CP008925.1	h6.sal.bam	other	2706082	2706082	0	+	1	2	83	121	1.0
CP008925.1	h6.sal.bam	other	2706083	2706083	0	+	1	1	84	119	1.0
CP008925.1	h6.sal.bam	other	2706084	2706084	0	+	1	1	80	118	1.0
CP008925.1	h6.sal.bam	other	2706085	2706085	0	+	0	4	78	117	0.0
CP008925.1	h6.sal.bam	other	2706086	2706086	0	+	2	4	80	113	2.0
CP008925.1	h6.sal.bam	other	2706087	2706087	0	+	1	3	80	109	1.0
CP008925.1	h6.sal.bam	other	2706088	2706088	0	+	0	5	80	109	0.0
CP008925.1	h6.sal.bam	other	2706089	2706089	0	+	1	2	80	106	1.0
CP008925.1	h6.sal.bam	other	2706090	2706090	0	+	3	4	80	106	3.0
CP008925.1	h6.sal.bam	other	2706091	2706091	0	+	0	2	80	102	0.0
CP008925.1	h6.sal.bam	other	2706092	2706092	0	+	5	4	84	104	5.0
CP008925.1	h6.sal.bam	other	2706093	2706093	0	+	0	2	80	101	0.0
CP008925.1	h6.sal.bam	other	2706094	2706094	0	+	0	2	76	100	0.0
CP008925.1	h6.sal.bam	other	2706095	2706095	0	+	0	2	73	101	0.0
CP008925.1	h6.sal.bam	GTTC	2706096	2706096	2706104	+	0	1	73	99	0.0
CP008925.1	h6.sal.bam	other	2706097	2706097	0	+	3	0	76	99	3.0
CP008925.1	h6.sal.bam	GTTC	2706098	2706098	2706104	+	0	0	76	99	0.0
CP008925.1	h6.sal.bam	other	2706099	2706099	0	+	3	1	79	102	3.0
CP008925.1	h6.sal.bam	other	2706100	2706100	0	+	0	3	77	104	0.0
CP008925.1	h6.sal.bam	other	2706101	2706101	0	+	1	2	77	102	1.0
CP008925.1	h6.sal.bam	other	2706102	2706102	0	+	1	2	77	103	1.0
CP008925.1	h6.sal.bam	other	2706103	2706103	0	+	0	3	75	101	0.0
CP008925.1	h6.sal.bam	other	2706104	2706104	0	+	3	1	78	98	3.0
CP008925.1	h6.sal.bam	other	2706105	2706105	0	+	2	0	80	97	2.0
CP008925.1	h6.sal.bam	other	2706106	2706106	0	+	0	0	79	99	0.0
CP008925.1	h6.sal.bam	other	2706107	2706107	0	+	0	2	79	100	0.0
CP008925.1	h6.sal.bam	other	2706108	2706108	0	+	1	1	79	98	1.0
CP008925.1	h6.sal.bam	other	2706109	2706109	0	+	2	0	81	97	2.0
CP008925.1	h6.sal.bam	other	2706110	2706110	0	+	3	1	84	97	3.0
CP008925.1	h6.sal.bam	other	2706111	2706111	0	+	2	1	86	96	2.0
CP008925.1	h6.sal.bam	other	2706112	2706112	0	+	1	1	85	98	1.0
CP008925.1	h6.sal.bam	GTTC	2706113	2706113	2706104	+	1	0	84	97	1.0
CP008925.1	h6.sal.bam	other	2706114	2706114	0	+	1	0	83	101	1.0
CP008925.1	h6.sal.bam	GTTC	2706115	2706115	2706104	+	1	0	83	103	1.0
CP008925.1	h6.sal.bam	other	2706116	2706116	0	+	0	2	82	104	0.0
CP008925.1	h6.sal.bam	other	2706117	2706117	0	+	0	3	82	105	0.0
CP008925.1	h6.sal.bam	other	2706118	2706118	0	+	2	0	84	103	2.0
CP008925.1	h6.sal.bam	other	2706119	2706119	0	+	0	0	84	106	0.0
CP008925.1	h6.sal.bam	other	2706120	2706120	0	+	3	0	86	106	3.0
CP008925.1	h6.sal.bam	other	2706121	2706121	0	+	0	2	86	106	0.0
CP008925.1	h6.sal.bam	other	2706122	2706122	0	+	1	3	85	104	1.0
CP008925.1	h6.sal.bam	other	2706123	2706123	0	+	1	0	84	103	1.0
CP008925.1	h6.sal.bam	GTTC	2706124	2706124	2706132	+	2	4	86	105	2.0
CP008925.1	h6.sal.bam	other	2706125	2706125	0	+	1	2	86	101	1.0
CP008925.1	h6.sal.bam	GTTC	2706126	2706126	2706132	+	0	2	85	103	0.0
CP008925.1	h6.sal.bam	other	2706127	2706127	0	+	0	2	85	103	0.0
CP008925.1	h6.sal.bam	other	2706128	2706128	0	+	0	0	83	106	0.0
CP008925.1	h6.sal.bam	other	2706129	2706129	0	+	0	0	82	106	0.0
CP008925.1	h6.sal.bam	other	2706130	2706130	0	+	0	2	78	108	0.0
CP008925.1	h6.sal.bam	other	2706131	2706131	0	+	1	0	78	109	1.0
CP008925.1	h6.sal.bam	other	2706132	2706132	0	+	0	0	78	112	0.0
CP008925.1	h6.sal.bam	other	2706133	2706133	0	+	0	1	78	112	0.0
CP008925.1	h6.sal.bam	other	2706134	2706134	0	+	1	0	79	112	1.0
CP008925.1	h6.sal.bam	other	2706135	2706135	0	+	0	4	79	112	0.0
CP008925.1	h6.sal.bam	other	2706136	2706136	0	+	1	0	79	108	1.0
CP008925.1	h6.sal.bam	other	2706137	2706137	0	+	0	1	79	116	0.0
CP008925.1	h6.sal.bam	other	2706138	2706138	0	+	2	4	78	115	2.0
CP008925.1	h6.sal.bam	other	2706139	2706139	0	+	1	4	79	113	1.0
CP008925.1	h6.sal.bam	other	2706140	2706140	0	+	0	1	78	109	0.0
CP008925.1	h6.sal.bam	GTTC	2706141	2706141	2706132	+	3	1	78	110	3.0
CP008925.1	h6.sal.bam	other	2706142	2706142	0	+	6	2	83	109	6.0
CP008925.1	h6.sal.bam	GTTC	2706143	2706143	2706132	+	0	1	81	107	0.0
CP008925.1	h6.sal.bam	other	2706144	2706144	0	+	2	4	82	107	2.0
CP008925.1	h6.sal.bam	other	2706145	2706145	0	+	5	0	86	105	5.0
CP008925.1	h6.sal.bam	other	2706146	2706146	0	+	2	3	87	105	2.0
CP008925.1	h6.sal.bam	other	2706147	2706147	0	+	6	2	91	108	6.0
CP008925.1	h6.sal.bam	other	2706148	2706148	0	+	0	1	91	106	0.0
CP008925.1	h6.sal.bam	other	2706149	2706149	0	+	4	0	90	110	4.0
CP008925.1	h6.sal.bam	other	2706150	2706150	0	+	0	2	90	112	0.0
CP008925.1	h6.sal.bam	other	2706151	2706151	0	+	2	2	92	110	2.0
CP008925.1	h6.sal.bam	other	2706152	2706152	0	+	1	2	90	114	1.0
CP008925.1	h6.sal.bam	other	2706153	2706153	0	+	0	2	89	115	0.0
CP008925.1	h6.sal.bam	other	2706154	2706154	0	+	2	2	91	115	2.0
CP008925.1	h6.sal.bam	other	2706155	2706155	0	+	0	3	91	115	0.0
CP008925.1	h6.sal.bam	other	2706156	2706156	0	+	0	1	87	112	0.0
CP008925.1	h6.sal.bam	other	2706157	2706157	0	+	1	0	88	112	1.0
CP008925.1	h6.sal.bam	other	2706158	2706158	0	+	2	0	89	114	2.0
CP008925.1	h6.sal.bam	other	2706159	2706159	0	+	1	0	88	119	1.0
CP008925.1	h6.sal.bam	other	2706160	2706160	0	+	0	2	88	119	0.0
CP008925.1	h6.sal.bam	other	2706161	2706161	0	+	1	1	89	117	1.0
CP008925.1	h6.sal.bam	other	2706162	2706162	0	+	2	0	89	118	2.0
CP008925.1	h6.sal.bam	other	2706163	2706163	0	+	5	2	94	120	5.0
CP008925.1	h6.sal.bam	other	2706164	2706164	0	+	2	2	93	119	2.0
CP008925.1	h6.sal.bam	other	2706165	2706165	0	+	4	3	90	118	4.0
CP008925.1	h6.sal.bam	other	2706166	2706166	0	+	5	1	95	117	5.0
CP008925.1	h6.sal.bam	other	2706167	2706167	0	+	1	1	96	118	1.0
CP008925.1	h6.sal.bam	other	2706168	2706168	0	+	3	1	98	118	3.0
CP008925.1	h6.sal.bam	other	2706169	2706169	0	+	4	2	102	117	4.0
CP008925.1	h6.sal.bam	other	2706170	2706170	0	+	1	1	103	115	1.0
CP008925.1	h6.sal.bam	other	2706171	2706171	0	+	1	0	100	115	1.0
CP008925.1	h6.sal.bam	other	2706172	2706172	0	+	2	4	102	116	2.0
CP008925.1	h6.sal.bam	other	2706173	2706173	0	+	3	2	105	115	3.0
CP008925.1	h6.sal.bam	other	2706174	2706174	0	+	0	1	105	117	0.0
CP008925.1	h6.sal.bam	other	2706175	2706175	0	+	0	0	104	117	0.0
CP008925.1	h6.sal.bam	other	2706176	2706176	0	+	1	3	105	118	1.0
CP008925.1	h6.sal.bam	other	2706177	2706177	0	+	1	0	105	116	1.0
CP008925.1	h6.sal.bam	other	2706178	2706178	0	+	2	0	102	117	2.0
CP008925.1	h6.sal.bam	other	2706179	2706179	0	+	1	2	103	118	1.0
CP008925.1	h6.sal.bam	other	2706180	2706180	0	+	1	0	104	116	1.0
CP008925.1	h6.sal.bam	other	2706181	2706181	0	+	1	1	105	116	1.0
CP008925.1	h6.sal.bam	other	2706182	2706182	0	+	1	0	106	116	1.0
CP008925.1	h6.sal.bam	other	2706183	2706183	0	+	0	0	105	124	0.0
CP008925.1	h6.sal.bam	other	2706184	2706184	0	+	1	0	102	125	1.0
CP008925.1	h6.sal.bam	other	2706185	2706185	0	+	1	3	103	125	1.0
CP008925.1	h6.sal.bam	other	2706186	2706186	0	+	0	0	101	123	0.0
CP008925.1	h6.sal.bam	other	2706187	2706187	0	+	1	4	101	128	1.0
CP008925.1	h6.sal.bam	other	2706188	2706188	0	+	0	2	100	126	0.0
CP008925.1	h6.sal.bam	other	2706189	2706189	0	+	1	2	99	124	1.0
CP008925.1	h6.sal.bam	other	2706190	2706190	0	+	2	0	101	122	2.0
CP008925.1	h6.sal.bam	other	2706191	2706191	0	+	0	3	101	127	0.0
CP008925.1	h6.sal.bam	other	2706192	2706192	0	+	1	1	100	124	1.0
CP008925.1	h6.sal.bam	other	2706193	2706193	0	+	0	2	100	123	0.0
CP008925.1	h6.sal.bam	other	2706194	2706194	0	+	0	0	100	122	0.0
CP008925.1	h6.sal.bam	other	2706195	2706195	0	+	1	0	98	122	1.0
CP008925.1	h6.sal.bam	other	2706196	2706196	0	+	1	1	98	122	1.0
CP008925.1	h6.sal.bam	other	2706197	2706197	0	+	1	3	98	121	1.0
CP008925.1	h6.sal.bam	other	2706198	2706198	0	+	0	0	96	121	0.0
CP008925.1	h6.sal.bam	other	2706199	2706199	0	+	0	3	96	121	0.0
CP008925.1	h6.sal.bam	other	2706200	2706200	0	+	1	1	96	118	1.0
CP008925.1	h6.sal.bam	other	2706201	2706201	0	+	2	2	98	117	2.0
CP008925.1	h6.sal.bam	other	2706202	2706202	0	+	0	5	98	125	0.0
CP008925.1	h6.sal.bam	other	2706203	2706203	0	+	2	2	100	121	2.0
CP008925.1	h6.sal.bam	other	2706204	2706204	0	+	1	3	100	120	1.0
CP008925.1	h6.sal.bam	other	2706205	2706205	0	+	1	1	101	117	1.0
CP008925.1	h6.sal.bam	other	2706206	2706206	0	+	2	2	103	119	2.0
CP008925.1	h6.sal.bam	other	2706207	2706207	0	+	3	1	106	118	3.0
CP008925.1	h6.sal.bam	other	2706208	2706208	0	+	3	1	108	119	3.0
CP008925.1	h6.sal.bam	other	2706209	2706209	0	+	3	3	111	118	3.0
CP008925.1	h6.sal.bam	other	2706210	2706210	0	+	1	4	112	115	1.0
CP008925.1	h6.sal.bam	other	2706211	2706211	0	+	0	0	111	114	0.0
CP008925.1	h6.sal.bam	other	2706212	2706212	0	+	2	0	113	114	2.0
CP008925.1	h6.sal.bam	other	2706213	2706213	0	+	0	2	111	115	0.0
CP008925.1	h6.sal.bam	other	2706214	2706214	0	+	1	2	111	114	1.0
CP008925.1	h6.sal.bam	other	2706215	2706215	0	+	0	0	107	117	0.0
CP008925.1	h6.sal.bam	other	2706216	2706216	0	+	1	0	108	117	1.0
CP008925.1	h6.sal.bam	other	2706217	2706217	0	+	2	0	105	119	2.0
CP008925.1	h6.sal.bam	other	2706218	2706218	0	+	2	1	107	121	2.0
CP008925.1	h6.sal.bam	other	2706219	2706219	0	+	1	3	101	123	1.0
CP008925.1	h6.sal.bam	other	2706220	2706220	0	+	0	3	100	120	0.0
CP008925.1	h6.sal.bam	other	2706221	2706221	0	+	0	2	95	117	0.0
CP008925.1	h6.sal.bam	other	2706222	2706222	0	+	3	5	96	116	3.0
CP008925.1	h6.sal.bam	other	2706223	2706223	0	+	1	2	97	111	1.0
CP008925.1	h6.sal.bam	other	2706224	2706224	0	+	1	2	94	117	1.0
CP008925.1	h6.sal.bam	other	2706225	2706225	0	+	0	0	91	117	0.0
CP008925.1	h6.sal.bam	other	2706226	2706226	0	+	0	8	91	118	0.0
CP008925.1	h6.sal.bam	other	2706227	2706227	0	+	0	3	89	110	0.0
CP008925.1	h6.sal.bam	other	2706228	2706228	0	+	7	1	94	110	7.0
CP008925.1	h6.sal.bam	other	2706229	2706229	0	+	2	1	96	110	2.0
CP008925.1	h6.sal.bam	other	2706230	2706230	0	+	3	0	99	109	3.0
CP008925.1	h6.sal.bam	other	2706231	2706231	0	+	0	2	99	109	0.0
CP008925.1	h6.sal.bam	other	2706232	2706232	0	+	1	2	96	110	1.0
CP008925.1	h6.sal.bam	other	2706233	2706233	0	+	2	5	98	108	2.0
CP008925.1	h6.sal.bam	other	2706234	2706234	0	+	3	0	101	103	3.0
CP008925.1	h6.sal.bam	other	2706235	2706235	0	+	2	1	102	105	2.0
CP008925.1	h6.sal.bam	other	2706236	2706236	0	+	5	1	107	104	5.0
CP008925.1	h6.sal.bam	other	2706237	2706237	0	+	1	1	104	103	1.0
CP008925.1	h6.sal.bam	other	2706238	2706238	0	+	3	1	105	105	3.0
CP008925.1	h6.sal.bam	other	2706239	2706239	0	+	0	1	103	105	0.0
CP008925.1	h6.sal.bam	other	2706240	2706240	0	+	0	1	99	107	0.0
CP008925.1	h6.sal.bam	other	2706241	2706241	0	+	1	2	96	107	1.0
CP008925.1	h6.sal.bam	other	2706242	2706242	0	+	2	1	97	106	2.0
CP008925.1	h6.sal.bam	other	2706243	2706243	0	+	0	0	94	108	0.0
CP008925.1	h6.sal.bam	other	2706244	2706244	0	+	0	0	90	110	0.0
CP008925.1	h6.sal.bam	other	2706245	2706245	0	+	1	1	89	110	1.0
CP008925.1	h6.sal.bam	other	2706246	2706246	0	+	0	2	89	110	0.0
CP008925.1	h6.sal.bam	other	2706247	2706247	0	+	0	1	86	108	0.0
CP008925.1	h6.sal.bam	GTTC	2706248	2706248	2706256	+	4	5	88	111	4.0
CP008925.1	h6.sal.bam	other	2706249	2706249	0	+	0	0	87	108	0.0
CP008925.1	h6.sal.bam	GTTC	2706250	2706250	2706256	+	1	1	88	109	1.0
CP008925.1	h6.sal.bam	other	2706251	2706251	0	+	1	1	87	111	1.0
CP008925.1	h6.sal.bam	other	2706252	2706252	0	+	0	1	87	112	0.0
CP008925.1	h6.sal.bam	other	2706253	2706253	0	+	1	1	87	113	1.0
CP008925.1	h6.sal.bam	other	2706254	2706254	0	+	0	0	86	115	0.0
CP008925.1	h6.sal.bam	other	2706255	2706255	0	+	1	1	84	117	1.0
CP008925.1	h6.sal.bam	other	2706256	2706256	0	+	4	3	88	119	4.0
CP008925.1	h6.sal.bam	GAAC	2706257	2706257	2706265	+	0	5	88	116	0.0
CP008925.1	h6.sal.bam	other	2706258	2706258	0	+	0	1	88	111	0.0
CP008925.1	h6.sal.bam	GAAC	2706259	2706259	2706265	+	6	1	93	111	6.0
CP008925.1	h6.sal.bam	other	2706260	2706260	0	+	2	5	94	112	2.0
CP008925.1	h6.sal.bam	other	2706261	2706261	0	+	2	2	96	108	2.0
CP008925.1	h6.sal.bam	other	2706262	2706262	0	+	0	0	95	107	0.0
CP008925.1	h6.sal.bam	other	2706263	2706263	0	+	1	2	96	107	1.0
CP008925.1	h6.sal.bam	other	2706264	2706264	0	+	2	0	94	106	2.0
CP008925.1	h6.sal.bam	GTTC	2706265	2706265	2706256	+	0	3	94	106	0.0
CP008925.1	h6.sal.bam	other	2706266	2706266	0	+	0	0	94	105	0.0
CP008925.1	h6.sal.bam	GTTC	2706267	2706267	2706256	+	2	0	96	105	2.0
CP008925.1	h6.sal.bam	other	2706268	2706268	0	+	1	2	97	105	1.0
CP008925.1	h6.sal.bam	other	2706269	2706269	0	+	1	0	98	103	1.0
CP008925.1	h6.sal.bam	other	2706270	2706270	0	+	3	0	100	105	3.0
CP008925.1	h6.sal.bam	other	2706271	2706271	0	+	1	0	100	105	1.0
CP008925.1	h6.sal.bam	other	2706272	2706272	0	+	3	3	102	106	3.0
CP008925.1	h6.sal.bam	other	2706273	2706273	0	+	1	0	103	104	1.0
CP008925.1	h6.sal.bam	GAAC	2706274	2706274	2706265	+	1	8	104	104	1.0
CP008925.1	h6.sal.bam	other	2706275	2706275	0	+	1	2	103	96	1.0
CP008925.1	h6.sal.bam	GAAC	2706276	2706276	2706265	+	3	1	104	95	3.0
CP008925.1	h6.sal.bam	other	2706277	2706277	0	+	2	1	106	94	2.0
CP008925.1	h6.sal.bam	other	2706278	2706278	0	+	0	0	104	95	0.0
CP008925.1	h6.sal.bam	other	2706279	2706279	0	+	2	0	104	96	2.0
CP008925.1	h6.sal.bam	other	2706280	2706280	0	+	0	3	103	96	0.0
CP008925.1	h6.sal.bam	other	2706281	2706281	0	+	1	1	102	93	1.0
CP008925.1	h6.sal.bam	other	2706282	2706282	0	+	3	2	102	97	3.0
CP008925.1	h6.sal.bam	other	2706283	2706283	0	+	0	0	100	98	0.0
CP008925.1	h6.sal.bam	other	2706284	2706284	0	+	0	0	97	100	0.0
CP008925.1	h6.sal.bam	other	2706285	2706285	0	+	1	3	98	100	1.0
CP008925.1	h6.sal.bam	other	2706286	2706286	0	+	2	1	100	98	2.0
CP008925.1	h6.sal.bam	other	2706287	2706287	0	+	2	1	100	98	2.0
CP008925.1	h6.sal.bam	other	2706288	2706288	0	+	2	3	102	97	2.0
CP008925.1	h6.sal.bam	other	2706289	2706289	0	+	3	2	104	96	3.0
CP008925.1	h6.sal.bam	other	2706290	2706290	0	+	3	2	107	94	3.0
CP008925.1	h6.sal.bam	other	2706291	2706291	0	+	2	2	106	97	2.0
CP008925.1	h6.sal.bam	other	2706292	2706292	0	+	2	1	107	95	2.0
CP008925.1	h6.sal.bam	other	2706293	2706293	0	+	3	2	108	99	3.0
CP008925.1	h6.sal.bam	other	2706294	2706294	0	+	0	1	107	99	0.0
CP008925.1	h6.sal.bam	other	2706295	2706295	0	+	2	3	109	98	2.0
CP008925.1	h6.sal.bam	other	2706296	2706296	0	+	4	2	110	96	4.0
CP008925.1	h6.sal.bam	other	2706297	2706297	0	+	3	3	113	95	3.0
CP008925.1	h6.sal.bam	other	2706298	2706298	0	+	3	2	115	93	3.0
CP008925.1	h6.sal.bam	other	2706299	2706299	0	+	2	0	116	91	2.0
CP008925.1	h6.sal.bam	other	2706300	2706300	0	+	2	1	118	93	2.0
CP008925.1	h6.sal.bam	other	2706301	2706301	0	+	0	2	118	92	0.0
CP008925.1	h6.sal.bam	other	2706302	2706302	0	+	1	1	112	93	1.0
CP008925.1	h6.sal.bam	other	2706303	2706303	0	+	0	0	112	93	0.0
CP008925.1	h6.sal.bam	other	2706304	2706304	0	+	2	0	112	93	2.0
CP008925.1	h6.sal.bam	other	2706305	2706305	0	+	0	1	109	93	0.0
CP008925.1	h6.sal.bam	other	2706306	2706306	0	+	4	2	113	94	4.0
CP008925.1	h6.sal.bam	other	2706307	2706307	0	+	7	0	119	93	7.0
CP008925.1	h6.sal.bam	other	2706308	2706308	0	+	0	0	112	94	0.0
CP008925.1	h6.sal.bam	other	2706309	2706309	0	+	0	2	112	95	0.0
CP008925.1	h6.sal.bam	other	2706310	2706310	0	+	1	2	113	93	1.0
CP008925.1	h6.sal.bam	other	2706311	2706311	0	+	0	2	105	91	0.0
CP008925.1	h6.sal.bam	other	2706312	2706312	0	+	4	1	109	89	4.0
CP008925.1	h6.sal.bam	other	2706313	2706313	0	+	2	3	111	90	2.0
CP008925.1	h6.sal.bam	other	2706314	2706314	0	+	1	1	112	87	1.0
CP008925.1	h6.sal.bam	other	2706315	2706315	0	+	0	0	111	87	0.0
CP008925.1	h6.sal.bam	other	2706316	2706316	0	+	1	1	112	89	1.0
CP008925.1	h6.sal.bam	other	2706317	2706317	0	+	1	3	111	89	1.0
CP008925.1	h6.sal.bam	other	2706318	2706318	0	+	1	2	112	86	1.0
CP008925.1	h6.sal.bam	other	2706319	2706319	0	+	1	0	113	85	1.0
CP008925.1	h6.sal.bam	other	2706320	2706320	0	+	2	1	114	85	2.0
CP008925.1	h6.sal.bam	other	2706321	2706321	0	+	1	0	111	84	1.0
CP008925.1	h6.sal.bam	other	2706322	2706322	0	+	2	4	113	89	2.0
CP008925.1	h6.sal.bam	other	2706323	2706323	0	+	0	2	112	86	0.0
CP008925.1	h6.sal.bam	other	2706324	2706324	0	+	8	0	120	84	8.0
CP008925.1	h6.sal.bam	other	2706325	2706325	0	+	1	3	120	84	1.0
CP008925.1	h6.sal.bam	other	2706326	2706326	0	+	2	2	121	83	2.0
CP008925.1	h6.sal.bam	other	2706327	2706327	0	+	1	2	121	85	1.0
CP008925.1	h6.sal.bam	other	2706328	2706328	0	+	2	3	123	84	2.0
CP008925.1	h6.sal.bam	other	2706329	2706329	0	+	2	2	124	92	2.0
CP008925.1	h6.sal.bam	other	2706330	2706330	0	+	3	3	123	91	3.0
CP008925.1	h6.sal.bam	other	2706331	2706331	0	+	0	0	123	90	0.0
CP008925.1	h6.sal.bam	other	2706332	2706332	0	+	0	1	123	91	0.0
CP008925.1	h6.sal.bam	other	2706333	2706333	0	+	0	0	123	92	0.0
CP008925.1	h6.sal.bam	other	2706334	2706334	0	+	4	2	119	93	4.0
CP008925.1	h6.sal.bam	other	2706335	2706335	0	+	0	1	119	91	0.0
CP008925.1	h6.sal.bam	other	2706336	2706336	0	+	2	1	119	90	2.0
CP008925.1	h6.sal.bam	other	2706337	2706337	0	+	3	0	122	95	3.0
CP008925.1	h6.sal.bam	other	2706338	2706338	0	+	0	1	121	95	0.0
CP008925.1	h6.sal.bam	other	2706339	2706339	0	+	0	0	119	94	0.0
CP008925.1	h6.sal.bam	other	2706340	2706340	0	+	0	2	119	96	0.0
CP008925.1	h6.sal.bam	other	2706341	2706341	0	+	2	0	121	96	2.0
CP008925.1	h6.sal.bam	other	2706342	2706342	0	+	1	2	120	96	1.0
CP008925.1	h6.sal.bam	other	2706343	2706343	0	+	2	1	122	94	2.0
CP008925.1	h6.sal.bam	other	2706344	2706344	0	+	1	1	121	94	1.0
CP008925.1	h6.sal.bam	other	2706345	2706345	0	+	0	0	119	93	0.0
CP008925.1	h6.sal.bam	other	2706346	2706346	0	+	1	2	119	107	1.0
CP008925.1	h6.sal.bam	other	2706347	2706347	0	+	0	1	114	106	0.0
CP008925.1	h6.sal.bam	other	2706348	2706348	0	+	1	0	115	105	1.0
CP008925.1	h6.sal.bam	other	2706349	2706349	0	+	2	0	117	106	2.0
CP008925.1	h6.sal.bam	other	2706350	2706350	0	+	0	0	116	109	0.0
CP008925.1	h6.sal.bam	other	2706351	2706351	0	+	0	1	112	110	0.0
CP008925.1	h6.sal.bam	other	2706352	2706352	0	+	4	2	112	111	4.0
CP008925.1	h6.sal.bam	other	2706353	2706353	0	+	2	1	114	113	2.0
CP008925.1	h6.sal.bam	other	2706354	2706354	0	+	0	2	114	114	0.0
CP008925.1	h6.sal.bam	other	2706355	2706355	0	+	1	1	114	112	1.0
CP008925.1	h6.sal.bam	other	2706356	2706356	0	+	1	3	112	111	1.0
CP008925.1	h6.sal.bam	other	2706357	2706357	0	+	1	2	113	110	1.0
CP008925.1	h6.sal.bam	other	2706358	2706358	0	+	2	0	115	110	2.0
CP008925.1	h6.sal.bam	other	2706359	2706359	0	+	1	3	116	111	1.0
CP008925.1	h6.sal.bam	other	2706360	2706360	0	+	2	1	116	108	2.0
CP008925.1	h6.sal.bam	other	2706361	2706361	0	+	1	1	116	113	1.0
CP008925.1	h6.sal.bam	other	2706362	2706362	0	+	0	0	106	114	0.0
CP008925.1	h6.sal.bam	other	2706363	2706363	0	+	0	3	106	116	0.0
CP008925.1	h6.sal.bam	other	2706364	2706364	0	+	1	1	104	113	1.0
CP008925.1	h6.sal.bam	other	2706365	2706365	0	+	4	4	108	113	4.0
CP008925.1	h6.sal.bam	other	2706366	2706366	0	+	0	3	108	109	0.0
CP008925.1	h6.sal.bam	other	2706367	2706367	0	+	1	0	107	109	1.0
CP008925.1	h6.sal.bam	other	2706368	2706368	0	+	0	2	104	110	0.0
CP008925.1	h6.sal.bam	other	2706369	2706369	0	+	1	1	99	109	1.0
CP008925.1	h6.sal.bam	other	2706370	2706370	0	+	1	2	100	108	1.0
CP008925.1	h6.sal.bam	other	2706371	2706371	0	+	0	1	100	107	0.0
CP008925.1	h6.sal.bam	other	2706372	2706372	0	+	2	3	100	106	2.0
CP008925.1	h6.sal.bam	other	2706373	2706373	0	+	3	0	100	103	3.0
CP008925.1	h6.sal.bam	other	2706374	2706374	0	+	1	1	97	108	1.0
CP008925.1	h6.sal.bam	other	2706375	2706375	0	+	0	1	97	111	0.0
CP008925.1	h6.sal.bam	other	2706376	2706376	0	+	3	2	100	111	3.0
CP008925.1	h6.sal.bam	other	2706377	2706377	0	+	2	0	101	109	2.0
CP008925.1	h6.sal.bam	other	2706378	2706378	0	+	5	1	104	110	5.0
CP008925.1	h6.sal.bam	other	2706379	2706379	0	+	3	1	107	109	3.0
CP008925.1	h6.sal.bam	other	2706380	2706380	0	+	2	1	109	109	2.0
CP008925.1	h6.sal.bam	other	2706381	2706381	0	+	0	1	99	109	0.0
CP008925.1	h6.sal.bam	other	2706382	2706382	0	+	1	1	99	109	1.0
CP008925.1	h6.sal.bam	other	2706383	2706383	0	+	1	0	100	108	1.0
CP008925.1	h6.sal.bam	other	2706384	2706384	0	+	1	0	101	109	1.0
CP008925.1	h6.sal.bam	other	2706385	2706385	0	+	0	2	100	110	0.0
CP008925.1	h6.sal.bam	other	2706386	2706386	0	+	0	1	100	108	0.0
CP008925.1	h6.sal.bam	other	2706387	2706387	0	+	3	0	100	109	3.0
CP008925.1	h6.sal.bam	other	2706388	2706388	0	+	4	0	102	110	4.0
CP008925.1	h6.sal.bam	other	2706389	2706389	0	+	0	1	101	110	0.0
CP008925.1	h6.sal.bam	GTTC	2706390	2706390	2706398	+	1	1	102	109	1.0
CP008925.1	h6.sal.bam	other	2706391	2706391	0	+	1	1	102	110	1.0
CP008925.1	h6.sal.bam	GTTC	2706392	2706392	2706398	+	4	0	102	115	4.0
CP008925.1	h6.sal.bam	other	2706393	2706393	0	+	0	3	102	118	0.0
CP008925.1	h6.sal.bam	other	2706394	2706394	0	+	0	0	102	115	0.0
CP008925.1	h6.sal.bam	other	2706395	2706395	0	+	2	1	102	115	2.0
CP008925.1	h6.sal.bam	other	2706396	2706396	0	+	2	0	102	116	2.0
CP008925.1	h6.sal.bam	other	2706397	2706397	0	+	2	1	101	117	2.0
CP008925.1	h6.sal.bam	other	2706398	2706398	0	+	2	0	102	117	2.0
CP008925.1	h6.sal.bam	other	2706399	2706399	0	+	0	1	96	117	0.0
CP008925.1	h6.sal.bam	other	2706400	2706400	0	+	1	2	96	118	1.0
CP008925.1	h6.sal.bam	other	2706401	2706401	0	+	1	0	95	119	1.0
CP008925.1	h6.sal.bam	other	2706402	2706402	0	+	0	1	89	120	0.0
CP008925.1	h6.sal.bam	GAAC	2706403	2706403	2706411	+	4	11	93	122	4.0
CP008925.1	h6.sal.bam	other	2706404	2706404	0	+	1	1	94	111	1.0
CP008925.1	h6.sal.bam	GAAC	2706405	2706405	2706411	+	8	2	99	111	8.0
CP008925.1	h6.sal.bam	other	2706406	2706406	0	+	2	1	101	110	2.0
CP008925.1	h6.sal.bam	GTTC	2706407	2706407	2706398	+	1	3	102	112	1.0
CP008925.1	h6.sal.bam	other	2706408	2706408	0	+	0	1	102	109	0.0
CP008925.1	h6.sal.bam	GTTC	2706409	2706409	2706398	+	7	4	106	108	7.0
CP008925.1	h6.sal.bam	other	2706410	2706410	0	+	4	1	110	105	4.0
CP008925.1	h6.sal.bam	other	2706411	2706411	0	+	2	0	111	104	2.0
CP008925.1	h6.sal.bam	other	2706412	2706412	0	+	2	1	110	107	2.0
CP008925.1	h6.sal.bam	other	2706413	2706413	0	+	1	0	111	109	1.0
CP008925.1	h6.sal.bam	other	2706414	2706414	0	+	0	2	111	110	0.0
CP008925.1	h6.sal.bam	other	2706415	2706415	0	+	1	1	112	110	1.0
CP008925.1	h6.sal.bam	other	2706416	2706416	0	+	4	1	114	110	4.0
CP008925.1	h6.sal.bam	other	2706417	2706417	0	+	1	1	114	109	1.0
CP008925.1	h6.sal.bam	other	2706418	2706418	0	+	1	0	113	112	1.0
CP008925.1	h6.sal.bam	other	2706419	2706419	0	+	0	0	113	114	0.0
CP008925.1	h6.sal.bam	GAAC	2706420	2706420	2706411	+	0	13	113	114	0.0
CP008925.1	h6.sal.bam	other	2706421	2706421	0	+	1	1	113	103	1.0
CP008925.1	h6.sal.bam	GAAC	2706422	2706422	2706411	+	13	0	125	104	13.0
CP008925.1	h6.sal.bam	other	2706423	2706423	0	+	1	1	126	106	1.0
CP008925.1	h6.sal.bam	other	2706424	2706424	0	+	0	3	124	106	0.0
CP008925.1	h6.sal.bam	other	2706425	2706425	0	+	2	1	126	103	2.0
CP008925.1	h6.sal.bam	other	2706426	2706426	0	+	5	4	131	102	5.0
CP008925.1	h6.sal.bam	other	2706427	2706427	0	+	1	2	127	98	1.0
CP008925.1	h6.sal.bam	other	2706428	2706428	0	+	1	2	126	101	1.0
CP008925.1	h6.sal.bam	other	2706429	2706429	0	+	3	0	128	103	3.0
CP008925.1	h6.sal.bam	other	2706430	2706430	0	+	2	0	130	103	2.0
CP008925.1	h6.sal.bam	other	2706431	2706431	0	+	0	2	129	108	0.0
CP008925.1	h6.sal.bam	other	2706432	2706432	0	+	1	2	129	109	1.0
CP008925.1	h6.sal.bam	other	2706433	2706433	0	+	2	1	129	114	2.0
CP008925.1	h6.sal.bam	other	2706434	2706434	0	+	0	4	126	114	0.0
CP008925.1	h6.sal.bam	other	2706435	2706435	0	+	0	2	124	112	0.0
CP008925.1	h6.sal.bam	other	2706436	2706436	0	+	1	2	125	112	1.0
CP008925.1	h6.sal.bam	other	2706437	2706437	0	+	3	2	128	110	3.0
CP008925.1	h6.sal.bam	other	2706438	2706438	0	+	2	0	130	108	2.0
CP008925.1	h6.sal.bam	other	2706439	2706439	0	+	3	1	131	109	3.0
CP008925.1	h6.sal.bam	other	2706440	2706440	0	+	1	2	128	115	1.0
CP008925.1	h6.sal.bam	other	2706441	2706441	0	+	1	1	129	113	1.0
CP008925.1	h6.sal.bam	other	2706442	2706442	0	+	0	1	129	113	0.0
CP008925.1	h6.sal.bam	other	2706443	2706443	0	+	2	1	129	112	2.0
CP008925.1	h6.sal.bam	other	2706444	2706444	0	+	1	0	130	111	1.0
CP008925.1	h6.sal.bam	other	2706445	2706445	0	+	1	1	131	111	1.0
CP008925.1	h6.sal.bam	other	2706446	2706446	0	+	0	0	129	112	0.0
CP008925.1	h6.sal.bam	other	2706447	2706447	0	+	2	4	128	114	2.0
CP008925.1	h6.sal.bam	other	2706448	2706448	0	+	0	1	128	110	0.0
CP008925.1	h6.sal.bam	other	2706449	2706449	0	+	3	4	130	109	3.0
CP008925.1	h6.sal.bam	other	2706450	2706450	0	+	0	1	129	106	0.0
CP008925.1	h6.sal.bam	other	2706451	2706451	0	+	1	0	127	108	1.0
CP008925.1	h6.sal.bam	other	2706452	2706452	0	+	0	1	125	110	0.0
CP008925.1	h6.sal.bam	other	2706453	2706453	0	+	4	0	123	110	4.0
CP008925.1	h6.sal.bam	other	2706454	2706454	0	+	2	1	120	110	2.0
CP008925.1	h6.sal.bam	other	2706455	2706455	0	+	0	1	120	109	0.0
CP008925.1	h6.sal.bam	other	2706456	2706456	0	+	0	1	120	109	0.0
CP008925.1	h6.sal.bam	other	2706457	2706457	0	+	3	1	123	108	3.0
CP008925.1	h6.sal.bam	other	2706458	2706458	0	+	0	0	121	107	0.0
CP008925.1	h6.sal.bam	other	2706459	2706459	0	+	1	1	121	112	1.0
CP008925.1	h6.sal.bam	other	2706460	2706460	0	+	4	0	125	112	4.0
CP008925.1	h6.sal.bam	other	2706461	2706461	0	+	1	2	125	119	1.0
CP008925.1	h6.sal.bam	other	2706462	2706462	0	+	2	2	124	119	2.0
CP008925.1	h6.sal.bam	other	2706463	2706463	0	+	0	0	121	118	0.0
CP008925.1	h6.sal.bam	other	2706464	2706464	0	+	4	1	125	118	4.0
CP008925.1	h6.sal.bam	other	2706465	2706465	0	+	4	2	127	117	4.0
CP008925.1	h6.sal.bam	other	2706466	2706466	0	+	1	4	128	115	1.0
CP008925.1	h6.sal.bam	other	2706467	2706467	0	+	3	3	128	114	3.0
CP008925.1	h6.sal.bam	other	2706468	2706468	0	+	0	0	128	111	0.0
CP008925.1	h6.sal.bam	other	2706469	2706469	0	+	4	0	132	111	4.0
CP008925.1	h6.sal.bam	other	2706470	2706470	0	+	2	2	132	111	2.0
CP008925.1	h6.sal.bam	other	2706471	2706471	0	+	1	1	129	119	1.0
CP008925.1	h6.sal.bam	other	2706472	2706472	0	+	0	2	129	118	0.0
CP008925.1	h6.sal.bam	other	2706473	2706473	0	+	0	3	127	117	0.0
CP008925.1	h6.sal.bam	other	2706474	2706474	0	+	3	0	129	114	3.0
CP008925.1	h6.sal.bam	other	2706475	2706475	0	+	0	2	127	114	0.0
CP008925.1	h6.sal.bam	other	2706476	2706476	0	+	0	1	126	114	0.0
CP008925.1	h6.sal.bam	other	2706477	2706477	0	+	0	3	126	115	0.0
CP008925.1	h6.sal.bam	other	2706478	2706478	0	+	0	0	123	113	0.0
CP008925.1	h6.sal.bam	other	2706479	2706479	0	+	0	1	115	116	0.0
CP008925.1	h6.sal.bam	other	2706480	2706480	0	+	1	1	114	115	1.0
CP008925.1	h6.sal.bam	other	2706481	2706481	0	+	1	2	114	114	1.0
CP008925.1	h6.sal.bam	other	2706482	2706482	0	+	2	0	115	113	2.0
CP008925.1	h6.sal.bam	other	2706483	2706483	0	+	0	0	115	113	0.0
CP008925.1	h6.sal.bam	other	2706484	2706484	0	+	1	1	111	117	1.0
CP008925.1	h6.sal.bam	other	2706485	2706485	0	+	0	0	106	118	0.0
CP008925.1	h6.sal.bam	other	2706486	2706486	0	+	1	3	105	122	1.0
CP008925.1	h6.sal.bam	other	2706487	2706487	0	+	1	3	105	119	1.0
CP008925.1	h6.sal.bam	other	2706488	2706488	0	+	0	1	105	116	0.0
CP008925.1	h6.sal.bam	other	2706489	2706489	0	+	5	2	110	117	5.0
CP008925.1	h6.sal.bam	other	2706490	2706490	0	+	2	1	106	115	2.0
CP008925.1	h6.sal.bam	other	2706491	2706491	0	+	4	4	110	116	4.0
CP008925.1	h6.sal.bam	other	2706492	2706492	0	+	0	1	110	112	0.0
CP008925.1	h6.sal.bam	other	2706493	2706493	0	+	0	1	109	111	0.0
CP008925.1	h6.sal.bam	other	2706494	2706494	0	+	1	2	110	114	1.0
CP008925.1	h6.sal.bam	other	2706495	2706495	0	+	1	2	111	112	1.0
CP008925.1	h6.sal.bam	other	2706496	2706496	0	+	0	0	97	113	0.0
CP008925.1	h6.sal.bam	other	2706497	2706497	0	+	2	2	99	114	2.0
CP008925.1	h6.sal.bam	other	2706498	2706498	0	+	0	1	98	112	0.0
CP008925.1	h6.sal.bam	other	2706499	2706499	0	+	2	0	100	111	2.0
CP008925.1	h6.sal.bam	other	2706500	2706500	0	+	2	1	100	115	2.0
CP008925.1	h6.sal.bam	other	2706501	2706501	0	+	0	4	96	116	0.0
CP008925.1	h6.sal.bam	other	2706502	2706502	0	+	3	0	98	115	3.0
CP008925.1	h6.sal.bam	other	2706503	2706503	0	+	1	4	98	115	1.0
CP008925.1	h6.sal.bam	other	2706504	2706504	0	+	3	0	95	114	3.0
CP008925.1	h6.sal.bam	other	2706505	2706505	0	+	0	5	95	114	0.0
CP008925.1	h6.sal.bam	other	2706506	2706506	0	+	2	3	97	109	2.0
CP008925.1	h6.sal.bam	other	2706507	2706507	0	+	3	8	99	106	3.0
CP008925.1	h6.sal.bam	other	2706508	2706508	0	+	1	1	99	98	1.0
CP008925.1	h6.sal.bam	other	2706509	2706509	0	+	4	2	102	100	4.0
CP008925.1	h6.sal.bam	other	2706510	2706510	0	+	1	2	102	98	1.0
CP008925.1	h6.sal.bam	other	2706511	2706511	0	+	4	1	102	97	4.0
CP008925.1	h6.sal.bam	other	2706512	2706512	0	+	1	0	103	96	1.0
CP008925.1	h6.sal.bam	other	2706513	2706513	0	+	0	4	102	99	0.0
CP008925.1	h6.sal.bam	other	2706514	2706514	0	+	4	3	103	95	4.0
CP008925.1	h6.sal.bam	other	2706515	2706515	0	+	0	0	101	93	0.0
CP008925.1	h6.sal.bam	other	2706516	2706516	0	+	1	1	101	95	1.0
CP008925.1	h6.sal.bam	other	2706517	2706517	0	+	3	0	104	94	3.0
CP008925.1	h6.sal.bam	other	2706518	2706518	0	+	1	0	103	94	1.0
CP008925.1	h6.sal.bam	other	2706519	2706519	0	+	1	2	102	94	1.0
CP008925.1	h6.sal.bam	other	2706520	2706520	0	+	0	0	101	92	0.0
CP008925.1	h6.sal.bam	other	2706521	2706521	0	+	3	2	104	95	3.0
CP008925.1	h6.sal.bam	other	2706522	2706522	0	+	1	0	102	93	1.0
CP008925.1	h6.sal.bam	other	2706523	2706523	0	+	1	1	103	93	1.0
CP008925.1	h6.sal.bam	other	2706524	2706524	0	+	1	2	96	93	1.0
CP008925.1	h6.sal.bam	other	2706525	2706525	0	+	2	1	95	93	2.0
CP008925.1	h6.sal.bam	other	2706526	2706526	0	+	2	2	97	92	2.0
CP008925.1	h6.sal.bam	other	2706527	2706527	0	+	1	1	98	91	1.0
CP008925.1	h6.sal.bam	other	2706528	2706528	0	+	3	0	98	90	3.0
CP008925.1	h6.sal.bam	other	2706529	2706529	0	+	0	0	97	90	0.0
CP008925.1	h6.sal.bam	other	2706530	2706530	0	+	0	0	97	90	0.0
CP008925.1	h6.sal.bam	other	2706531	2706531	0	+	1	1	98	90	1.0
CP008925.1	h6.sal.bam	other	2706532	2706532	0	+	0	0	91	91	0.0
CP008925.1	h6.sal.bam	other	2706533	2706533	0	+	0	4	91	92	0.0
CP008925.1	h6.sal.bam	other	2706534	2706534	0	+	1	1	89	89	1.0
CP008925.1	h6.sal.bam	other	2706535	2706535	0	+	2	7	91	89	2.0
CP008925.1	h6.sal.bam	other	2706536	2706536	0	+	3	2	94	84	3.0
CP008925.1	h6.sal.bam	other	2706537	2706537	0	+	1	1	94	82	1.0
CP008925.1	h6.sal.bam	other	2706538	2706538	0	+	2	1	91	81	2.0
CP008925.1	h6.sal.bam	other	2706539	2706539	0	+	0	0	91	82	0.0
CP008925.1	h6.sal.bam	other	2706540	2706540	0	+	2	0	91	85	2.0
CP008925.1	h6.sal.bam	other	2706541	2706541	0	+	0	2	88	85	0.0
CP008925.1	h6.sal.bam	other	2706542	2706542	0	+	1	0	87	86	1.0
CP008925.1	h6.sal.bam	GTTC	2706543	2706543	2706551	+	2	8	80	90	2.0
CP008925.1	h6.sal.bam	other	2706544	2706544	0	+	1	0	81	82	1.0
CP008925.1	h6.sal.bam	GTTC	2706545	2706545	2706551	+	4	2	84	85	4.0
CP008925.1	h6.sal.bam	other	2706546	2706546	0	+	1	1	85	84	1.0
CP008925.1	h6.sal.bam	other	2706547	2706547	0	+	3	0	88	84	3.0
CP008925.1	h6.sal.bam	other	2706548	2706548	0	+	2	0	90	85	2.0
CP008925.1	h6.sal.bam	other	2706549	2706549	0	+	2	0	91	85	2.0
CP008925.1	h6.sal.bam	other	2706550	2706550	0	+	0	2	90	87	0.0
CP008925.1	h6.sal.bam	GAAC	2706551	2706551	2706559	+	1	2	91	87	1.0
CP008925.1	h6.sal.bam	other	2706552	2706552	0	+	1	1	92	85	1.0
CP008925.1	h6.sal.bam	GAAC	2706553	2706553	2706559	+	0	3	92	86	0.0
CP008925.1	h6.sal.bam	other	2706554	2706554	0	+	4	0	95	83	4.0
CP008925.1	h6.sal.bam	other	2706555	2706555	0	+	0	0	95	83	0.0
CP008925.1	h6.sal.bam	other	2706556	2706556	0	+	2	1	94	88	2.0
CP008925.1	h6.sal.bam	other	2706557	2706557	0	+	0	3	94	87	0.0
CP008925.1	h6.sal.bam	other	2706558	2706558	0	+	0	1	94	85	0.0
CP008925.1	h6.sal.bam	other	2706559	2706559	0	+	0	2	92	84	0.0
CP008925.1	h6.sal.bam	GTTC	2706560	2706560	2706551	+	3	4	94	82	3.0
CP008925.1	h6.sal.bam	other	2706561	2706561	0	+	0	0	93	80	0.0
CP008925.1	h6.sal.bam	GTTC	2706562	2706562	2706551	+	9	2	102	80	9.0
CP008925.1	h6.sal.bam	other	2706563	2706563	0	+	1	0	102	78	1.0
CP008925.1	h6.sal.bam	other	2706564	2706564	0	+	1	0	103	78	1.0
CP008925.1	h6.sal.bam	other	2706565	2706565	0	+	1	2	103	78	1.0
CP008925.1	h6.sal.bam	other	2706566	2706566	0	+	1	2	104	82	1.0
CP008925.1	h6.sal.bam	other	2706567	2706567	0	+	5	2	109	80	5.0
CP008925.1	h6.sal.bam	GAAC	2706568	2706568	2706559	+	1	1	109	80	1.0
CP008925.1	h6.sal.bam	other	2706569	2706569	0	+	1	0	110	79	1.0
CP008925.1	h6.sal.bam	GAAC	2706570	2706570	2706559	+	0	3	109	80	0.0
CP008925.1	h6.sal.bam	other	2706571	2706571	0	+	3	1	111	78	3.0
CP008925.1	h6.sal.bam	other	2706572	2706572	0	+	1	2	112	78	1.0
CP008925.1	h6.sal.bam	other	2706573	2706573	0	+	0	2	111	76	0.0
CP008925.1	h6.sal.bam	other	2706574	2706574	0	+	3	1	110	74	3.0
CP008925.1	h6.sal.bam	other	2706575	2706575	0	+	3	1	113	73	3.0
CP008925.1	h6.sal.bam	other	2706576	2706576	0	+	1	3	114	73	1.0
CP008925.1	h6.sal.bam	other	2706577	2706577	0	+	1	1	112	70	1.0
CP008925.1	h6.sal.bam	other	2706578	2706578	0	+	3	2	114	72	3.0
CP008925.1	h6.sal.bam	other	2706579	2706579	0	+	1	0	113	72	1.0
CP008925.1	h6.sal.bam	other	2706580	2706580	0	+	0	0	110	74	0.0
CP008925.1	h6.sal.bam	other	2706581	2706581	0	+	2	0	110	74	2.0
CP008925.1	h6.sal.bam	other	2706582	2706582	0	+	0	0	105	75	0.0
CP008925.1	h6.sal.bam	other	2706583	2706583	0	+	1	2	106	75	1.0
CP008925.1	h6.sal.bam	other	2706584	2706584	0	+	1	1	105	75	1.0
CP008925.1	h6.sal.bam	other	2706585	2706585	0	+	0	0	105	74	0.0
CP008925.1	h6.sal.bam	other	2706586	2706586	0	+	2	1	105	74	2.0
CP008925.1	h6.sal.bam	other	2706587	2706587	0	+	3	2	106	75	3.0
CP008925.1	h6.sal.bam	other	2706588	2706588	0	+	2	0	105	75	2.0
CP008925.1	h6.sal.bam	other	2706589	2706589	0	+	2	1	107	76	2.0
CP008925.1	h6.sal.bam	other	2706590	2706590	0	+	0	3	107	76	0.0
CP008925.1	h6.sal.bam	other	2706591	2706591	0	+	0	0	106	74	0.0
CP008925.1	h6.sal.bam	other	2706592	2706592	0	+	2	1	105	75	2.0
CP008925.1	h6.sal.bam	other	2706593	2706593	0	+	1	1	105	74	1.0
CP008925.1	h6.sal.bam	other	2706594	2706594	0	+	0	0	98	74	0.0
CP008925.1	h6.sal.bam	other	2706595	2706595	0	+	1	0	99	75	1.0
CP008925.1	h6.sal.bam	other	2706596	2706596	0	+	1	0	100	76	1.0
CP008925.1	h6.sal.bam	other	2706597	2706597	0	+	0	0	100	76	0.0
CP008925.1	h6.sal.bam	other	2706598	2706598	0	+	1	1	101	79	1.0
CP008925.1	h6.sal.bam	other	2706599	2706599	0	+	0	2	101	78	0.0
CP008925.1	h6.sal.bam	other	2706600	2706600	0	+	0	0	98	76	0.0
CP008925.1	h6.sal.bam	other	2706601	2706601	0	+	1	1	97	80	1.0
CP008925.1	h6.sal.bam	other	2706602	2706602	0	+	0	0	94	80	0.0
CP008925.1	h6.sal.bam	other	2706603	2706603	0	+	0	0	94	80	0.0
CP008925.1	h6.sal.bam	other	2706604	2706604	0	+	0	0	92	80	0.0
CP008925.1	h6.sal.bam	other	2706605	2706605	0	+	0	0	92	84	0.0
CP008925.1	h6.sal.bam	other	2706606	2706606	0	+	0	2	92	84	0.0
CP008925.1	h6.sal.bam	other	2706607	2706607	0	+	1	1	92	82	1.0
CP008925.1	h6.sal.bam	other	2706608	2706608	0	+	1	1	93	84	1.0
CP008925.1	h6.sal.bam	other	2706609	2706609	0	+	0	1	92	83	0.0
CP008925.1	h6.sal.bam	other	2706610	2706610	0	+	0	3	91	82	0.0
CP008925.1	h6.sal.bam	other	2706611	2706611	0	+	3	0	91	84	3.0
CP008925.1	h6.sal.bam	other	2706612	2706612	0	+	3	0	93	84	3.0
CP008925.1	h6.sal.bam	other	2706613	2706613	0	+	1	1	92	86	1.0
CP008925.1	h6.sal.bam	other	2706614	2706614	0	+	0	3	92	85	0.0
CP008925.1	h6.sal.bam	other	2706615	2706615	0	+	1	0	93	82	1.0
CP008925.1	h6.sal.bam	other	2706616	2706616	0	+	3	3	95	111	3.0
CP008925.1	h6.sal.bam	other	2706617	2706617	0	+	0	4	95	108	0.0
CP008925.1	h6.sal.bam	other	2706618	2706618	0	+	0	2	92	111	0.0
CP008925.1	h6.sal.bam	other	2706619	2706619	0	+	0	1	92	109	0.0
CP008925.1	h6.sal.bam	other	2706620	2706620	0	+	0	1	88	108	0.0
CP008925.1	h6.sal.bam	other	2706621	2706621	0	+	0	1	87	107	0.0
CP008925.1	h6.sal.bam	other	2706622	2706622	0	+	0	1	84	106	0.0
CP008925.1	h6.sal.bam	other	2706623	2706623	0	+	0	0	82	106	0.0
CP008925.1	h6.sal.bam	other	2706624	2706624	0	+	1	2	81	106	1.0
CP008925.1	h6.sal.bam	other	2706625	2706625	0	+	0	2	81	104	0.0
CP008925.1	h6.sal.bam	other	2706626	2706626	0	+	3	2	83	105	3.0
CP008925.1	h6.sal.bam	other	2706627	2706627	0	+	0	2	82	105	0.0
CP008925.1	h6.sal.bam	other	2706628	2706628	0	+	0	0	82	103	0.0
CP008925.1	h6.sal.bam	other	2706629	2706629	0	+	0	0	78	103	0.0
CP008925.1	h6.sal.bam	other	2706630	2706630	0	+	1	3	78	104	1.0
CP008925.1	h6.sal.bam	other	2706631	2706631	0	+	2	1	79	101	2.0
CP008925.1	h6.sal.bam	other	2706632	2706632	0	+	2	0	81	101	2.0
CP008925.1	h6.sal.bam	other	2706633	2706633	0	+	0	0	81	101	0.0
CP008925.1	h6.sal.bam	other	2706634	2706634	0	+	1	0	79	192	1.0
CP008925.1	h6.sal.bam	other	2706635	2706635	0	+	0	2	79	192	0.0
CP008925.1	h6.sal.bam	other	2706636	2706636	0	+	1	0	80	191	2.0
CP008925.1	h6.sal.bam	other	2706637	2706637	0	+	0	1	71	191	0.0
CP008925.1	h6.sal.bam	other	2706638	2706638	0	+	0	1	70	191	0.0
CP008925.1	h6.sal.bam	GAAC	2706639	2706639	2706647	+	0	4	69	192	0.0
CP008925.1	h6.sal.bam	other	2706640	2706640	0	+	1	0	68	189	1.0
CP008925.1	h6.sal.bam	GAAC	2706641	2706641	2706647	+	0	0	62	189	0.0
CP008925.1	h6.sal.bam	other	2706642	2706642	0	+	0	2	62	189	0.0
CP008925.1	h6.sal.bam	other	2706643	2706643	0	+	0	2	62	187	0.0
CP008925.1	h6.sal.bam	other	2706644	2706644	0	+	3	1	63	192	3.0
CP008925.1	h6.sal.bam	other	2706645	2706645	0	+	2	0	65	192	2.0
CP008925.1	h6.sal.bam	other	2706646	2706646	0	+	4	1	66	193	4.0
CP008925.1	h6.sal.bam	other	2706647	2706647	0	+	0	0	65	192	0.0
CP008925.1	h6.sal.bam	other	2706648	2706648	0	+	1	0	64	193	1.0
CP008925.1	h6.sal.bam	other	2706649	2706649	0	+	0	0	61	195	0.0
CP008925.1	h6.sal.bam	other	2706650	2706650	0	+	0	1	61	198	0.0
CP008925.1	h6.sal.bam	other	2706651	2706651	0	+	1	0	56	197	1.0
CP008925.1	h6.sal.bam	other	2706652	2706652	0	+	0	2	56	197	0.0
CP008925.1	h6.sal.bam	other	2706653	2706653	0	+	0	2	56	195	0.0
CP008925.1	h6.sal.bam	other	2706654	2706654	0	+	3	2	59	193	6.0
CP008925.1	h6.sal.bam	other	2706655	2706655	0	+	0	0	57	191	0.0
CP008925.1	h6.sal.bam	GAAC	2706656	2706656	2706647	+	0	1	57	192	0.0
CP008925.1	h6.sal.bam	other	2706657	2706657	0	+	1	1	51	193	1.0
CP008925.1	h6.sal.bam	GAAC	2706658	2706658	2706647	+	1	1	52	194	1.0
CP008925.1	h6.sal.bam	other	2706659	2706659	0	+	0	0	52	193	0.0
CP008925.1	h6.sal.bam	other	2706660	2706660	0	+	0	0	52	193	0.0
CP008925.1	h6.sal.bam	other	2706661	2706661	0	+	1	2	53	194	1.0
CP008925.1	h6.sal.bam	other	2706662	2706662	0	+	1	2	54	192	1.0
CP008925.1	h6.sal.bam	other	2706663	2706663	0	+	2	1	54	191	2.0
CP008925.1	h6.sal.bam	other	2706664	2706664	0	+	1	1	53	194	1.0
CP008925.1	h6.sal.bam	other	2706665	2706665	0	+	0	1	53	194	0.0
CP008925.1	h6.sal.bam	other	2706666	2706666	0	+	5	1	58	193	5.0
CP008925.1	h6.sal.bam	other	2706667	2706667	0	+	1	0	57	194	1.0
CP008925.1	h6.sal.bam	other	2706668	2706668	0	+	2	1	58	195	2.0
CP008925.1	h6.sal.bam	other	2706669	2706669	0	+	2	1	59	196	2.0
CP008925.1	h6.sal.bam	other	2706670	2706670	0	+	0	1	59	195	0.0
CP008925.1	h6.sal.bam	other	2706671	2706671	0	+	3	3	61	196	3.0
CP008925.1	h6.sal.bam	other	2706672	2706672	0	+	0	1	61	195	0.0
CP008925.1	h6.sal.bam	other	2706673	2706673	0	+	0	1	60	194	0.0
CP008925.1	h6.sal.bam	other	2706674	2706674	0	+	2	0	62	193	2.0
CP008925.1	h6.sal.bam	other	2706675	2706675	0	+	1	2	63	195	1.0
CP008925.1	h6.sal.bam	other	2706676	2706676	0	+	2	1	64	196	2.0
CP008925.1	h6.sal.bam	other	2706677	2706677	0	+	1	0	65	199	1.0
CP008925.1	h6.sal.bam	other	2706678	2706678	0	+	1	0	66	201	1.0
CP008925.1	h6.sal.bam	other	2706679	2706679	0	+	1	4	67	202	1.0
CP008925.1	h6.sal.bam	other	2706680	2706680	0	+	0	0	66	200	0.0
CP008925.1	h6.sal.bam	other	2706681	2706681	0	+	4	1	70	202	4.0
CP008925.1	h6.sal.bam	other	2706682	2706682	0	+	1	4	71	201	1.0
CP008925.1	h6.sal.bam	other	2706683	2706683	0	+	1	0	71	197	1.0
CP008925.1	h6.sal.bam	other	2706684	2706684	0	+	0	1	71	198	0.0
CP008925.1	h6.sal.bam	other	2706685	2706685	0	+	0	3	71	199	0.0
CP008925.1	h6.sal.bam	other	2706686	2706686	0	+	0	1	65	197	0.0
CP008925.1	h6.sal.bam	other	2706687	2706687	0	+	1	0	65	196	1.0
CP008925.1	h6.sal.bam	other	2706688	2706688	0	+	0	0	65	196	0.0
CP008925.1	h6.sal.bam	other	2706689	2706689	0	+	0	1	65	196	0.0
CP008925.1	h6.sal.bam	GTTC	2706690	2706690	2706698	+	0	31	63	195	0.0
CP008925.1	h6.sal.bam	other	2706691	2706691	0	+	0	1	60	164	0.0
CP008925.1	h6.sal.bam	GTTC	2706692	2706692	2706698	+	20	4	79	165	20.0
CP008925.1	h6.sal.bam	other	2706693	2706693	0	+	0	0	79	163	0.0
CP008925.1	h6.sal.bam	other	2706694	2706694	0	+	0	0	79	164	0.0
CP008925.1	h6.sal.bam	other	2706695	2706695	0	+	0	0	79	164	0.0
CP008925.1	h6.sal.bam	other	2706696	2706696	0	+	3	1	82	164	3.0
CP008925.1	h6.sal.bam	other	2706697	2706697	0	+	0	0	82	163	0.0
CP008925.1	h6.sal.bam	other	2706698	2706698	0	+	1	0	83	163	1.0
CP008925.1	h6.sal.bam	other	2706699	2706699	0	+	3	0	85	163	3.0
CP008925.1	h6.sal.bam	other	2706700	2706700	0	+	1	3	86	163	1.0
CP008925.1	h6.sal.bam	other	2706701	2706701	0	+	0	2	84	163	0.0
CP008925.1	h6.sal.bam	other	2706702	2706702	0	+	3	0	87	161	3.0
CP008925.1	h6.sal.bam	other	2706703	2706703	0	+	2	0	89	161	2.0
CP008925.1	h6.sal.bam	other	2706704	2706704	0	+	2	1	91	163	2.0
CP008925.1	h6.sal.bam	other	2706705	2706705	0	+	2	0	90	162	2.0
CP008925.1	h6.sal.bam	other	2706706	2706706	0	+	1	1	89	165	1.0
CP008925.1	h6.sal.bam	GTTC	2706707	2706707	2706698	+	2	91	91	165	2.0
CP008925.1	h6.sal.bam	other	2706708	2706708	0	+	1	1	87	76	1.0
CP008925.1	h6.sal.bam	GTTC	2706709	2706709	2706698	+	110	0	197	76	110.0
CP008925.1	h6.sal.bam	other	2706710	2706710	0	+	1	1	198	77	1.0
CP008925.1	h6.sal.bam	other	2706711	2706711	0	+	1	1	199	76	1.0
CP008925.1	h6.sal.bam	other	2706712	2706712	0	+	1	0	200	76	1.0
CP008925.1	h6.sal.bam	other	2706713	2706713	0	+	0	1	200	77	0.0
CP008925.1	h6.sal.bam	other	2706714	2706714	0	+	1	1	201	80	1.0
CP008925.1	h6.sal.bam	other	2706715	2706715	0	+	0	0	201	79	0.0
CP008925.1	h6.sal.bam	other	2706716	2706716	0	+	1	0	202	82	1.0
CP008925.1	h6.sal.bam	other	2706717	2706717	0	+	2	7	204	82	2.0
CP008925.1	h6.sal.bam	other	2706718	2706718	0	+	0	0	202	75	0.0
CP008925.1	h6.sal.bam	other	2706719	2706719	0	+	1	1	202	75	1.0
CP008925.1	h6.sal.bam	other	2706720	2706720	0	+	1	0	202	74	1.0
CP008925.1	h6.sal.bam	other	2706721	2706721	0	+	2	0	201	79	2.0
CP008925.1	h6.sal.bam	other	2706722	2706722	0	+	0	1	201	81	0.0
CP008925.1	h6.sal.bam	other	2706723	2706723	0	+	0	2	199	80	0.0
CP008925.1	h6.sal.bam	other	2706724	2706724	0	+	0	3	199	79	0.0
CP008925.1	h6.sal.bam	other	2706725	2706725	0	+	2	0	201	76	2.0
CP008925.1	h6.sal.bam	other	2706726	2706726	0	+	1	0	201	77	1.0
CP008925.1	h6.sal.bam	other	2706727	2706727	0	+	5	0	206	77	5.0
CP008925.1	h6.sal.bam	other	2706728	2706728	0	+	3	0	208	78	3.0
CP008925.1	h6.sal.bam	other	2706729	2706729	0	+	3	0	209	79	3.0
CP008925.1	h6.sal.bam	other	2706730	2706730	0	+	1	1	210	81	1.0
CP008925.1	h6.sal.bam	other	2706731	2706731	0	+	0	2	210	80	0.0
CP008925.1	h6.sal.bam	other	2706732	2706732	0	+	0	2	210	80	0.0
CP008925.1	h6.sal.bam	other	2706733	2706733	0	+	0	0	208	78	0.0
CP008925.1	h6.sal.bam	other	2706734	2706734	0	+	0	0	208	78	0.0
CP008925.1	h6.sal.bam	other	2706735	2706735	0	+	0	1	207	81	0.0
CP008925.1	h6.sal.bam	other	2706736	2706736	0	+	2	0	205	81	2.0
CP008925.1	h6.sal.bam	other	2706737	2706737	0	+	1	2	206	84	1.0
CP008925.1	h6.sal.bam	other	2706738	2706738	0	+	5	4	211	84	5.0
CP008925.1	h6.sal.bam	other	2706739	2706739	0	+	0	1	210	80	0.0
CP008925.1	h6.sal.bam	other	2706740	2706740	0	+	2	0	212	80	2.0
CP008925.1	h6.sal.bam	other	2706741	2706741	0	+	1	2	209	81	1.0
CP008925.1	h6.sal.bam	other	2706742	2706742	0	+	2	1	211	79	2.0
CP008925.1	h6.sal.bam	other	2706743	2706743	0	+	0	2	209	81	0.0
CP008925.1	h6.sal.bam	other	2706744	2706744	0	+	1	0	209	79	1.0
CP008925.1	h6.sal.bam	other	2706745	2706745	0	+	1	3	207	82	1.0
CP008925.1	h6.sal.bam	other	2706746	2706746	0	+	1	1	208	82	1.0
CP008925.1	h6.sal.bam	other	2706747	2706747	0	+	0	1	208	83	0.0
CP008925.1	h6.sal.bam	other	2706748	2706748	0	+	1	0	206	82	1.0
CP008925.1	h6.sal.bam	other	2706749	2706749	0	+	1	3	207	83	1.0
CP008925.1	h6.sal.bam	other	2706750	2706750	0	+	2	2	208	83	2.0
CP008925.1	h6.sal.bam	other	2706751	2706751	0	+	1	4	207	84	1.0
CP008925.1	h6.sal.bam	other	2706752	2706752	0	+	0	2	204	80	0.0
CP008925.1	h6.sal.bam	other	2706753	2706753	0	+	1	1	204	79	1.0
CP008925.1	h6.sal.bam	other	2706754	2706754	0	+	1	2	204	82	1.0
CP008925.1	h6.sal.bam	other	2706755	2706755	0	+	0	2	204	80	0.0
CP008925.1	h6.sal.bam	other	2706756	2706756	0	+	3	1	204	81	3.0
CP008925.1	h6.sal.bam	other	2706757	2706757	0	+	5	1	209	80	5.0
CP008925.1	h6.sal.bam	other	2706758	2706758	0	+	2	1	210	81	2.0
CP008925.1	h6.sal.bam	other	2706759	2706759	0	+	0	1	209	81	0.0
CP008925.1	h6.sal.bam	other	2706760	2706760	0	+	0	0	209	83	0.0
CP008925.1	h6.sal.bam	other	2706761	2706761	0	+	0	0	209	83	0.0
CP008925.1	h6.sal.bam	other	2706762	2706762	0	+	1	0	209	84	1.0
CP008925.1	h6.sal.bam	other	2706763	2706763	0	+	2	0	210	85	2.0
CP008925.1	h6.sal.bam	other	2706764	2706764	0	+	0	0	209	85	0.0
CP008925.1	h6.sal.bam	other	2706765	2706765	0	+	2	1	211	85	2.0
CP008925.1	h6.sal.bam	other	2706766	2706766	0	+	0	1	211	84	0.0
CP008925.1	h6.sal.bam	other	2706767	2706767	0	+	1	2	194	86	1.0
CP008925.1	h6.sal.bam	other	2706768	2706768	0	+	0	0	194	85	0.0
CP008925.1	h6.sal.bam	other	2706769	2706769	0	+	1	0	195	88	1.0
CP008925.1	h6.sal.bam	other	2706770	2706770	0	+	2	0	194	90	2.0
CP008925.1	h6.sal.bam	other	2706771	2706771	0	+	1	0	195	90	1.0
CP008925.1	h6.sal.bam	other	2706772	2706772	0	+	1	0	196	92	1.0
CP008925.1	h6.sal.bam	other	2706773	2706773	0	+	1	0	193	93	1.0
CP008925.1	h6.sal.bam	other	2706774	2706774	0	+	3	2	196	93	3.0
CP008925.1	h6.sal.bam	other	2706775	2706775	0	+	3	2	197	91	3.0
CP008925.1	h6.sal.bam	other	2706776	2706776	0	+	1	1	198	90	1.0
CP008925.1	h6.sal.bam	other	2706777	2706777	0	+	0	0	194	89	0.0
CP008925.1	h6.sal.bam	other	2706778	2706778	0	+	2	1	191	97	2.0
CP008925.1	h6.sal.bam	other	2706779	2706779	0	+	5	0	196	96	5.0
CP008925.1	h6.sal.bam	other	2706780	2706780	0	+	3	3	196	99	3.0
CP008925.1	h6.sal.bam	other	2706781	2706781	0	+	0	1	189	101	0.0
CP008925.1	h6.sal.bam	other	2706782	2706782	0	+	2	2	191	105	2.0
CP008925.1	h6.sal.bam	other	2706783	2706783	0	+	1	0	175	103	1.0
CP008925.1	h6.sal.bam	other	2706784	2706784	0	+	3	1	91	105	3.0
CP008925.1	h6.sal.bam	other	2706785	2706785	0	+	1	0	92	106	1.0
CP008925.1	h6.sal.bam	other	2706786	2706786	0	+	3	1	95	106	3.0
CP008925.1	h6.sal.bam	other	2706787	2706787	0	+	0	0	94	105	0.0
CP008925.1	h6.sal.bam	other	2706788	2706788	0	+	2	4	96	109	2.0
CP008925.1	h6.sal.bam	other	2706789	2706789	0	+	0	1	94	106	0.0
CP008925.1	h6.sal.bam	other	2706790	2706790	0	+	2	2	96	107	2.0
CP008925.1	h6.sal.bam	other	2706791	2706791	0	+	1	0	97	105	1.0
CP008925.1	h6.sal.bam	other	2706792	2706792	0	+	0	2	95	107	0.0
CP008925.1	h6.sal.bam	other	2706793	2706793	0	+	1	1	95	107	1.0
CP008925.1	h6.sal.bam	other	2706794	2706794	0	+	2	1	97	106	2.0
CP008925.1	h6.sal.bam	other	2706795	2706795	0	+	4	1	98	105	4.0
CP008925.1	h6.sal.bam	other	2706796	2706796	0	+	5	2	103	104	5.0
CP008925.1	h6.sal.bam	other	2706797	2706797	0	+	4	0	107	102	4.0
CP008925.1	h6.sal.bam	other	2706798	2706798	0	+	1	1	108	102	1.0
CP008925.1	h6.sal.bam	other	2706799	2706799	0	+	1	0	109	102	1.0
CP008925.1	h6.sal.bam	other	2706800	2706800	0	+	0	1	107	103	0.0
CP008925.1	h6.sal.bam	other	2706801	2706801	0	+	1	0	102	103	1.0
CP008925.1	h6.sal.bam	other	2706802	2706802	0	+	0	1	102	103	0.0
CP008925.1	h6.sal.bam	other	2706803	2706803	0	+	1	1	101	102	1.0
CP008925.1	h6.sal.bam	other	2706804	2706804	0	+	1	2	99	101	1.0
CP008925.1	h6.sal.bam	other	2706805	2706805	0	+	3	2	101	107	3.0
CP008925.1	h6.sal.bam	other	2706806	2706806	0	+	1	0	102	105	1.0
CP008925.1	h6.sal.bam	other	2706807	2706807	0	+	3	0	105	105	3.0
CP008925.1	h6.sal.bam	other	2706808	2706808	0	+	1	1	106	109	1.0
CP008925.1	h6.sal.bam	other	2706809	2706809	0	+	2	2	108	108	2.0
CP008925.1	h6.sal.bam	other	2706810	2706810	0	+	0	1	106	109	0.0
CP008925.1	h6.sal.bam	other	2706811	2706811	0	+	5	4	111	108	5.0
CP008925.1	h6.sal.bam	other	2706812	2706812	0	+	1	2	111	104	1.0
CP008925.1	h6.sal.bam	other	2706813	2706813	0	+	1	0	107	106	1.0
CP008925.1	h6.sal.bam	other	2706814	2706814	0	+	0	1	107	109	0.0
CP008925.1	h6.sal.bam	other	2706815	2706815	0	+	3	1	108	109	3.0
CP008925.1	h6.sal.bam	other	2706816	2706816	0	+	1	1	107	108	1.0
CP008925.1	h6.sal.bam	other	2706817	2706817	0	+	1	2	107	107	1.0
CP008925.1	h6.sal.bam	other	2706818	2706818	0	+	1	0	108	106	1.0
CP008925.1	h6.sal.bam	other	2706819	2706819	0	+	0	3	107	106	0.0
CP008925.1	h6.sal.bam	other	2706820	2706820	0	+	1	3	107	107	1.0
CP008925.1	h6.sal.bam	other	2706821	2706821	0	+	0	2	106	105	0.0
CP008925.1	h6.sal.bam	other	2706822	2706822	0	+	0	0	106	105	0.0
CP008925.1	h6.sal.bam	other	2706823	2706823	0	+	1	2	106	107	1.0
CP008925.1	h6.sal.bam	other	2706824	2706824	0	+	0	3	102	106	0.0
CP008925.1	h6.sal.bam	other	2706825	2706825	0	+	1	2	103	104	1.0
CP008925.1	h6.sal.bam	other	2706826	2706826	0	+	3	0	106	103	3.0
CP008925.1	h6.sal.bam	other	2706827	2706827	0	+	3	1	109	103	3.0
CP008925.1	h6.sal.bam	other	2706828	2706828	0	+	0	4	108	102	0.0
CP008925.1	h6.sal.bam	other	2706829	2706829	0	+	2	1	109	108	2.0
CP008925.1	h6.sal.bam	other	2706830	2706830	0	+	1	1	107	108	1.0
CP008925.1	h6.sal.bam	other	2706831	2706831	0	+	0	1	100	110	0.0
CP008925.1	h6.sal.bam	other	2706832	2706832	0	+	1	1	101	111	1.0
CP008925.1	h6.sal.bam	other	2706833	2706833	0	+	2	1	103	110	2.0
CP008925.1	h6.sal.bam	other	2706834	2706834	0	+	4	3	107	110	4.0
CP008925.1	h6.sal.bam	other	2706835	2706835	0	+	0	0	107	107	0.0
CP008925.1	h6.sal.bam	other	2706836	2706836	0	+	1	1	108	110	1.0
CP008925.1	h6.sal.bam	other	2706837	2706837	0	+	2	1	107	111	2.0
CP008925.1	h6.sal.bam	other	2706838	2706838	0	+	0	0	107	110	0.0
CP008925.1	h6.sal.bam	other	2706839	2706839	0	+	1	1	108	111	1.0
CP008925.1	h6.sal.bam	other	2706840	2706840	0	+	3	0	109	111	3.0
CP008925.1	h6.sal.bam	other	2706841	2706841	0	+	1	3	110	111	1.0
CP008925.1	h6.sal.bam	other	2706842	2706842	0	+	1	0	110	109	1.0
CP008925.1	h6.sal.bam	other	2706843	2706843	0	+	0	3	110	111	0.0
CP008925.1	h6.sal.bam	other	2706844	2706844	0	+	1	2	110	110	1.0
CP008925.1	h6.sal.bam	other	2706845	2706845	0	+	0	0	108	108	0.0
CP008925.1	h6.sal.bam	other	2706846	2706846	0	+	2	2	109	110	2.0
CP008925.1	h6.sal.bam	other	2706847	2706847	0	+	4	1	105	109	4.0
CP008925.1	h6.sal.bam	other	2706848	2706848	0	+	1	0	106	108	1.0
CP008925.1	h6.sal.bam	other	2706849	2706849	0	+	1	1	107	110	1.0
CP008925.1	h6.sal.bam	other	2706850	2706850	0	+	1	0	107	110	1.0
CP008925.1	h6.sal.bam	other	2706851	2706851	0	+	0	5	107	110	0.0
CP008925.1	h6.sal.bam	other	2706852	2706852	0	+	1	3	108	111	1.0
CP008925.1	h6.sal.bam	other	2706853	2706853	0	+	3	1	104	108	3.0
CP008925.1	h6.sal.bam	other	2706854	2706854	0	+	0	2	104	107	0.0
CP008925.1	h6.sal.bam	other	2706855	2706855	0	+	3	5	104	106	3.0
CP008925.1	h6.sal.bam	other	2706856	2706856	0	+	3	5	107	103	3.0
CP008925.1	h6.sal.bam	other	2706857	2706857	0	+	3	0	108	98	3.0
CP008925.1	h6.sal.bam	other	2706858	2706858	0	+	0	2	107	98	0.0
CP008925.1	h6.sal.bam	other	2706859	2706859	0	+	0	2	104	105	0.0
CP008925.1	h6.sal.bam	other	2706860	2706860	0	+	3	1	103	105	3.0
CP008925.1	h6.sal.bam	other	2706861	2706861	0	+	1	4	101	105	1.0
CP008925.1	h6.sal.bam	other	2706862	2706862	0	+	5	0	106	101	5.0
CP008925.1	h6.sal.bam	other	2706863	2706863	0	+	1	1	107	101	1.0
CP008925.1	h6.sal.bam	other	2706864	2706864	0	+	4	1	109	101	4.0
CP008925.1	h6.sal.bam	other	2706865	2706865	0	+	1	2	110	100	1.0
CP008925.1	h6.sal.bam	other	2706866	2706866	0	+	3	0	112	99	3.0
CP008925.1	h6.sal.bam	other	2706867	2706867	0	+	0	2	112	100	0.0
CP008925.1	h6.sal.bam	other	2706868	2706868	0	+	4	0	110	99	4.0
CP008925.1	h6.sal.bam	other	2706869	2706869	0	+	3	0	113	99	3.0
CP008925.1	h6.sal.bam	other	2706870	2706870	0	+	2	0	115	99	2.0
CP008925.1	h6.sal.bam	other	2706871	2706871	0	+	1	0	111	100	1.0
CP008925.1	h6.sal.bam	other	2706872	2706872	0	+	1	1	108	102	1.0
CP008925.1	h6.sal.bam	other	2706873	2706873	0	+	1	1	107	105	1.0
CP008925.1	h6.sal.bam	other	2706874	2706874	0	+	0	1	106	104	0.0
CP008925.1	h6.sal.bam	other	2706875	2706875	0	+	0	1	106	103	0.0
CP008925.1	h6.sal.bam	GAAC	2706876	2706876	2706884	+	1	3	107	105	1.0
CP008925.1	h6.sal.bam	other	2706877	2706877	0	+	1	1	108	104	1.0
CP008925.1	h6.sal.bam	GAAC	2706878	2706878	2706884	+	1	0	108	103	1.0
CP008925.1	h6.sal.bam	other	2706879	2706879	0	+	2	3	109	103	2.0
CP008925.1	h6.sal.bam	other	2706880	2706880	0	+	1	2	107	102	1.0
CP008925.1	h6.sal.bam	other	2706881	2706881	0	+	0	2	106	101	0.0
CP008925.1	h6.sal.bam	other	2706882	2706882	0	+	1	0	104	102	1.0
CP008925.1	h6.sal.bam	other	2706883	2706883	0	+	3	2	106	103	3.0
CP008925.1	h6.sal.bam	other	2706884	2706884	0	+	3	1	107	102	3.0
CP008925.1	h6.sal.bam	other	2706885	2706885	0	+	1	3	103	101	1.0
CP008925.1	h6.sal.bam	other	2706886	2706886	0	+	2	1	104	100	2.0
CP008925.1	h6.sal.bam	other	2706887	2706887	0	+	1	1	105	100	1.0
CP008925.1	h6.sal.bam	other	2706888	2706888	0	+	2	2	106	102	2.0
CP008925.1	h6.sal.bam	other	2706889	2706889	0	+	0	1	103	100	0.0
CP008925.1	h6.sal.bam	other	2706890	2706890	0	+	1	1	104	99	1.0
CP008925.1	h6.sal.bam	other	2706891	2706891	0	+	1	1	104	98	1.0
CP008925.1	h6.sal.bam	other	2706892	2706892	0	+	1	1	104	97	1.0
CP008925.1	h6.sal.bam	GAAC	2706893	2706893	2706884	+	0	0	103	104	0.0
CP008925.1	h6.sal.bam	other	2706894	2706894	0	+	2	2	104	105	2.0
CP008925.1	h6.sal.bam	GAAC	2706895	2706895	2706884	+	1	2	105	106	1.0
CP008925.1	h6.sal.bam	other	2706896	2706896	0	+	0	1	105	107	0.0
CP008925.1	h6.sal.bam	other	2706897	2706897	0	+	1	2	106	108	1.0
CP008925.1	h6.sal.bam	other	2706898	2706898	0	+	5	1	110	108	5.0
CP008925.1	h6.sal.bam	other	2706899	2706899	0	+	1	1	111	109	1.0
CP008925.1	h6.sal.bam	other	2706900	2706900	0	+	2	1	109	108	2.0
CP008925.1	h6.sal.bam	other	2706901	2706901	0	+	0	6	109	107	0.0
CP008925.1	h6.sal.bam	other	2706902	2706902	0	+	0	2	106	105	0.0
CP008925.1	h6.sal.bam	other	2706903	2706903	0	+	2	3	108	104	2.0
CP008925.1	h6.sal.bam	other	2706904	2706904	0	+	2	0	107	109	2.0
CP008925.1	h6.sal.bam	other	2706905	2706905	0	+	0	3	107	110	0.0
CP008925.1	h6.sal.bam	other	2706906	2706906	0	+	7	2	114	107	7.0
CP008925.1	h6.sal.bam	other	2706907	2706907	0	+	0	0	113	105	0.0
CP008925.1	h6.sal.bam	other	2706908	2706908	0	+	3	1	114	106	3.0
CP008925.1	h6.sal.bam	other	2706909	2706909	0	+	1	2	111	105	1.0
CP008925.1	h6.sal.bam	other	2706910	2706910	0	+	1	1	111	108	1.0
CP008925.1	h6.sal.bam	other	2706911	2706911	0	+	2	2	113	108	2.0
CP008925.1	h6.sal.bam	other	2706912	2706912	0	+	2	2	113	107	2.0
CP008925.1	h6.sal.bam	other	2706913	2706913	0	+	0	0	113	105	0.0
CP008925.1	h6.sal.bam	other	2706914	2706914	0	+	6	1	118	110	6.0
CP008925.1	h6.sal.bam	other	2706915	2706915	0	+	1	0	116	111	1.0
CP008925.1	h6.sal.bam	other	2706916	2706916	0	+	1	1	116	111	1.0
CP008925.1	h6.sal.bam	other	2706917	2706917	0	+	0	2	115	111	0.0
CP008925.1	h6.sal.bam	other	2706918	2706918	0	+	0	1	112	112	0.0
CP008925.1	h6.sal.bam	other	2706919	2706919	0	+	0	0	110	112	0.0
CP008925.1	h6.sal.bam	other	2706920	2706920	0	+	0	2	110	113	0.0
CP008925.1	h6.sal.bam	other	2706921	2706921	0	+	0	1	110	112	0.0
CP008925.1	h6.sal.bam	other	2706922	2706922	0	+	1	0	108	111	1.0
CP008925.1	h6.sal.bam	other	2706923	2706923	0	+	1	2	109	111	1.0
CP008925.1	h6.sal.bam	other	2706924	2706924	0	+	3	1	111	112	3.0
CP008925.1	h6.sal.bam	other	2706925	2706925	0	+	1	3	110	111	1.0
CP008925.1	h6.sal.bam	other	2706926	2706926	0	+	3	3	113	110	3.0
CP008925.1	h6.sal.bam	other	2706927	2706927	0	+	0	0	111	114	0.0
CP008925.1	h6.sal.bam	other	2706928	2706928	0	+	3	0	111	114	3.0
CP008925.1	h6.sal.bam	other	2706929	2706929	0	+	2	1	110	115	2.0
CP008925.1	h6.sal.bam	other	2706930	2706930	0	+	2	2	109	118	2.0
CP008925.1	h6.sal.bam	other	2706931	2706931	0	+	0	1	106	116	0.0
CP008925.1	h6.sal.bam	other	2706932	2706932	0	+	0	2	106	117	0.0
CP008925.1	h6.sal.bam	other	2706933	2706933	0	+	1	6	107	117	1.0
CP008925.1	h6.sal.bam	other	2706934	2706934	0	+	1	2	104	113	1.0
CP008925.1	h6.sal.bam	other	2706935	2706935	0	+	2	1	106	112	2.0
CP008925.1	h6.sal.bam	other	2706936	2706936	0	+	0	0	106	112	0.0
CP008925.1	h6.sal.bam	other	2706937	2706937	0	+	0	0	102	113	0.0
CP008925.1	h6.sal.bam	other	2706938	2706938	0	+	2	1	101	115	2.0
CP008925.1	h6.sal.bam	other	2706939	2706939	0	+	1	1	99	115	1.0
CP008925.1	h6.sal.bam	other	2706940	2706940	0	+	2	1	101	114	2.0
CP008925.1	h6.sal.bam	other	2706941	2706941	0	+	1	0	99	113	1.0
CP008925.1	h6.sal.bam	other	2706942	2706942	0	+	3	1	102	114	3.0
CP008925.1	h6.sal.bam	other	2706943	2706943	0	+	2	0	101	114	2.0
CP008925.1	h6.sal.bam	other	2706944	2706944	0	+	2	1	100	120	2.0
CP008925.1	h6.sal.bam	other	2706945	2706945	0	+	0	2	98	119	0.0
CP008925.1	h6.sal.bam	other	2706946	2706946	0	+	3	2	100	117	3.0
CP008925.1	h6.sal.bam	other	2706947	2706947	0	+	1	2	100	116	1.0
CP008925.1	h6.sal.bam	other	2706948	2706948	0	+	0	1	99	115	0.0
CP008925.1	h6.sal.bam	other	2706949	2706949	0	+	0	2	98	114	0.0
CP008925.1	h6.sal.bam	other	2706950	2706950	0	+	3	1	101	113	3.0
CP008925.1	h6.sal.bam	other	2706951	2706951	0	+	2	2	103	112	2.0
CP008925.1	h6.sal.bam	other	2706952	2706952	0	+	2	1	103	112	1.3333333333333333
CP008925.1	h6.sal.bam	other	2706953	2706953	0	+	2	1	105	112	2.0
CP008925.1	h6.sal.bam	other	2706954	2706954	0	+	0	0	103	112	0.0
CP008925.1	h6.sal.bam	other	2706955	2706955	0	+	2	1	104	115	1.3333333333333333
CP008925.1	h6.sal.bam	other	2706956	2706956	0	+	3	2	107	114	3.0
CP008925.1	h6.sal.bam	other	2706957	2706957	0	+	2	1	108	112	1.3333333333333333
CP008925.1	h6.sal.bam	other	2706958	2706958	0	+	3	1	108	111	2.0
CP008925.1	h6.sal.bam	other	2706959	2706959	0	+	6	0	111	115	4.0
CP008925.1	h6.sal.bam	other	2706960	2706960	0	+	3	2	113	115	2.0
CP008925.1	h6.sal.bam	other	2706961	2706961	0	+	2	1	113	113	2.0
CP008925.1	h6.sal.bam	other	2706962	2706962	0	+	2	3	114	113	2.0
CP008925.1	h6.sal.bam	other	2706963	2706963	0	+	1	1	113	110	1.0
CP008925.1	h6.sal.bam	other	2706964	2706964	0	+	1	3	114	110	1.0
CP008925.1	h6.sal.bam	other	2706965	2706965	0	+	1	1	114	107	1.0
CP008925.1	h6.sal.bam	other	2706966	2706966	0	+	2	2	114	106	1.3333333333333333
CP008925.1	h6.sal.bam	other	2706967	2706967	0	+	1	1	115	104	0.6666666666666666
CP008925.1	h6.sal.bam	other	2706968	2706968	0	+	1	2	116	103	0.6666666666666666
CP008925.1	h6.sal.bam	other	2706969	2706969	0	+	3	2	117	101	2.0
CP008925.1	h6.sal.bam	other	2706970	2706970	0	+	2	3	117	106	1.0
CP008925.1	h6.sal.bam	other	2706971	2706971	0	+	0	2	117	106	0.0
CP008925.1	h6.sal.bam	other	2706972	2706972	0	+	1	3	118	105	0.5
CP008925.1	h6.sal.bam	other	2706973	2706973	0	+	3	2	115	103	1.5
CP008925.1	h6.sal.bam	other	2706974	2706974	0	+	2	1	111	102	1.3333333333333333
CP008925.1	h6.sal.bam	other	2706975	2706975	0	+	1	2	112	103	0.6666666666666666
CP008925.1	h6.sal.bam	other	2706976	2706976	0	+	2	1	114	103	2.0
CP008925.1	h6.sal.bam	other	2706977	2706977	0	+	1	1	115	102	0.6666666666666666
CP008925.1	h6.sal.bam	other	2706978	2706978	0	+	2	8	117	105	2.0
CP008925.1	h6.sal.bam	other	2706979	2706979	0	+	1	1	117	99	1.0
CP008925.1	h6.sal.bam	other	2706980	2706980	0	+	1	0	118	102	1.0
CP008925.1	h6.sal.bam	other	2706981	2706981	0	+	2	1	114	103	2.0
CP008925.1	h6.sal.bam	other	2706982	2706982	0	+	3	4	112	102	3.0
CP008925.1	h6.sal.bam	other	2706983	2706983	0	+	6	1	118	99	4.0
CP008925.1	h6.sal.bam	other	2706984	2706984	0	+	0	0	118	99	0.0
CP008925.1	h6.sal.bam	other	2706985	2706985	0	+	0	0	116	102	0.0
CP008925.1	h6.sal.bam	other	2706986	2706986	0	+	3	1	109	104	3.0
CP008925.1	h6.sal.bam	other	2706987	2706987	0	+	0	2	109	103	0.0
CP008925.1	h6.sal.bam	other	2706988	2706988	0	+	1	4	110	101	1.0
CP008925.1	h6.sal.bam	other	2706989	2706989	0	+	0	1	110	97	0.0
CP008925.1	h6.sal.bam	other	2706990	2706990	0	+	4	2	114	96	4.0
CP008925.1	h6.sal.bam	other	2706991	2706991	0	+	1	1	115	94	1.0
CP008925.1	h6.sal.bam	other	2706992	2706992	0	+	1	1	116	101	1.0
CP008925.1	h6.sal.bam	other	2706993	2706993	0	+	1	1	116	101	1.0
CP008925.1	h6.sal.bam	other	2706994	2706994	0	+	2	1	118	102	2.0
CP008925.1	h6.sal.bam	other	2706995	2706995	0	+	4	1	122	101	4.0
CP008925.1	h6.sal.bam	other	2706996	2706996	0	+	4	0	126	100	4.0
CP008925.1	h6.sal.bam	other	2706997	2706997	0	+	3	1	128	100	3.0
CP008925.1	h6.sal.bam	other	2706998	2706998	0	+	3	2	130	105	3.0
CP008925.1	h6.sal.bam	other	2706999	2706999	0	+	2	1	129	103	2.0
CP008925.1	h6.sal.bam	other	2707000	2707000	0	+	0	2	128	106	0.0
CP008925.1	h6.sal.bam	other	2707001	2707001	0	+	0	6	125	107	0.0
CP008925.1	h6.sal.bam	other	2707002	2707002	0	+	4	1	129	102	4.0
CP008925.1	h6.sal.bam	other	2707003	2707003	0	+	1	1	127	101	1.0
CP008925.1	h6.sal.bam	other	2707004	2707004	0	+	2	3	127	101	2.0
CP008925.1	h6.sal.bam	other	2707005	2707005	0	+	2	0	127	100	2.0
CP008925.1	h6.sal.bam	other	2707006	2707006	0	+	1	2	128	100	1.0
CP008925.1	h6.sal.bam	other	2707007	2707007	0	+	2	2	130	98	2.0
CP008925.1	h6.sal.bam	other	2707008	2707008	0	+	3	3	132	99	3.0
CP008925.1	h6.sal.bam	other	2707009	2707009	0	+	1	1	130	98	1.0
CP008925.1	h6.sal.bam	other	2707010	2707010	0	+	0	0	130	103	0.0
CP008925.1	h6.sal.bam	other	2707011	2707011	0	+	1	1	131	103	1.0
CP008925.1	h6.sal.bam	other	2707012	2707012	0	+	0	2	131	106	0.0
CP008925.1	h6.sal.bam	other	2707013	2707013	0	+	1	1	130	106	1.0
CP008925.1	h6.sal.bam	other	2707014	2707014	0	+	2	1	131	108	2.0
CP008925.1	h6.sal.bam	other	2707015	2707015	0	+	2	1	131	107	2.0
CP008925.1	h6.sal.bam	other	2707016	2707016	0	+	2	1	132	106	2.0
CP008925.1	h6.sal.bam	other	2707017	2707017	0	+	1	1	131	109	1.0
CP008925.1	h6.sal.bam	other	2707018	2707018	0	+	1	4	130	109	1.0
CP008925.1	h6.sal.bam	other	2707019	2707019	0	+	1	0	128	115	1.0
CP008925.1	h6.sal.bam	other	2707020	2707020	0	+	3	0	131	117	3.0
CP008925.1	h6.sal.bam	other	2707021	2707021	0	+	1	1	129	118	1.0
CP008925.1	h6.sal.bam	other	2707022	2707022	0	+	0	1	129	119	0.0
CP008925.1	h6.sal.bam	other	2707023	2707023	0	+	1	0	130	119	1.0
CP008925.1	h6.sal.bam	other	2707024	2707024	0	+	0	1	127	120	0.0
CP008925.1	h6.sal.bam	other	2707025	2707025	0	+	1	0	126	120	1.0
CP008925.1	h6.sal.bam	other	2707026	2707026	0	+	1	2	127	120	1.0
CP008925.1	h6.sal.bam	other	2707027	2707027	0	+	3	1	128	119	3.0
CP008925.1	h6.sal.bam	other	2707028	2707028	0	+	0	1	126	121	0.0
CP008925.1	h6.sal.bam	other	2707029	2707029	0	+	0	3	126	121	0.0
CP008925.1	h6.sal.bam	other	2707030	2707030	0	+	2	0	126	119	2.0
CP008925.1	h6.sal.bam	other	2707031	2707031	0	+	1	0	124	119	1.0
CP008925.1	h6.sal.bam	other	2707032	2707032	0	+	2	3	124	122	2.0
CP008925.1	h6.sal.bam	other	2707033	2707033	0	+	2	2	123	120	2.0
CP008925.1	h6.sal.bam	other	2707034	2707034	0	+	1	0	118	118	1.0
CP008925.1	h6.sal.bam	other	2707035	2707035	0	+	0	1	115	119	0.0
CP008925.1	h6.sal.bam	other	2707036	2707036	0	+	1	0	112	119	1.0
CP008925.1	h6.sal.bam	other	2707037	2707037	0	+	3	0	115	119	3.0
CP008925.1	h6.sal.bam	other	2707038	2707038	0	+	1	1	115	120	1.0
CP008925.1	h6.sal.bam	other	2707039	2707039	0	+	1	0	115	120	1.0
CP008925.1	h6.sal.bam	other	2707040	2707040	0	+	1	0	115	124	1.0
CP008925.1	h6.sal.bam	other	2707041	2707041	0	+	2	1	115	126	2.0
CP008925.1	h6.sal.bam	other	2707042	2707042	0	+	2	2	116	126	2.0
CP008925.1	h6.sal.bam	other	2707043	2707043	0	+	3	4	118	127	3.0
CP008925.1	h6.sal.bam	other	2707044	2707044	0	+	1	0	114	127	1.0
CP008925.1	h6.sal.bam	other	2707045	2707045	0	+	2	3	116	127	2.0
CP008925.1	h6.sal.bam	other	2707046	2707046	0	+	0	1	116	124	0.0
CP008925.1	h6.sal.bam	other	2707047	2707047	0	+	1	1	115	124	1.0
CP008925.1	h6.sal.bam	other	2707048	2707048	0	+	1	1	111	124	1.0
CP008925.1	h6.sal.bam	other	2707049	2707049	0	+	2	2	113	126	2.0
CP008925.1	h6.sal.bam	other	2707050	2707050	0	+	0	2	113	125	0.0
CP008925.1	h6.sal.bam	other	2707051	2707051	0	+	4	1	114	126	4.0
CP008925.1	h6.sal.bam	other	2707052	2707052	0	+	0	3	112	125	0.0
CP008925.1	h6.sal.bam	other	2707053	2707053	0	+	0	2	112	122	0.0
CP008925.1	h6.sal.bam	other	2707054	2707054	0	+	1	4	112	124	1.0
CP008925.1	h6.sal.bam	other	2707055	2707055	0	+	0	1	110	124	0.0
CP008925.1	h6.sal.bam	other	2707056	2707056	0	+	7	0	113	125	7.0
CP008925.1	h6.sal.bam	other	2707057	2707057	0	+	0	2	113	125	0.0
CP008925.1	h6.sal.bam	other	2707058	2707058	0	+	1	1	108	123	1.0
CP008925.1	h6.sal.bam	other	2707059	2707059	0	+	2	2	110	126	2.0
CP008925.1	h6.sal.bam	other	2707060	2707060	0	+	2	2	111	125	2.0
CP008925.1	h6.sal.bam	other	2707061	2707061	0	+	1	1	109	127	1.0
CP008925.1	h6.sal.bam	other	2707062	2707062	0	+	1	2	110	126	1.0
CP008925.1	h6.sal.bam	other	2707063	2707063	0	+	2	1	111	124	2.0
CP008925.1	h6.sal.bam	other	2707064	2707064	0	+	1	2	112	126	1.0
CP008925.1	h6.sal.bam	other	2707065	2707065	0	+	4	1	111	130	4.0
CP008925.1	h6.sal.bam	other	2707066	2707066	0	+	3	1	114	129	3.0
CP008925.1	h6.sal.bam	other	2707067	2707067	0	+	2	1	115	131	2.0
CP008925.1	h6.sal.bam	other	2707068	2707068	0	+	2	2	116	132	2.0
CP008925.1	h6.sal.bam	other	2707069	2707069	0	+	0	0	109	130	0.0
CP008925.1	h6.sal.bam	other	2707070	2707070	0	+	1	6	110	130	1.0
CP008925.1	h6.sal.bam	other	2707071	2707071	0	+	1	2	108	128	1.0
CP008925.1	h6.sal.bam	other	2707072	2707072	0	+	2	1	107	127	2.0
CP008925.1	h6.sal.bam	other	2707073	2707073	0	+	1	1	104	127	1.0
CP008925.1	h6.sal.bam	other	2707074	2707074	0	+	0	2	103	132	0.0
CP008925.1	h6.sal.bam	other	2707075	2707075	0	+	0	1	103	131	0.0
CP008925.1	h6.sal.bam	other	2707076	2707076	0	+	0	1	103	130	0.0
CP008925.1	h6.sal.bam	other	2707077	2707077	0	+	1	0	101	130	1.0
CP008925.1	h6.sal.bam	other	2707078	2707078	0	+	2	1	102	130	2.0
CP008925.1	h6.sal.bam	other	2707079	2707079	0	+	1	2	101	129	1.0
CP008925.1	h6.sal.bam	other	2707080	2707080	0	+	6	0	105	131	6.0
CP008925.1	h6.sal.bam	other	2707081	2707081	0	+	0	2	104	131	0.0
CP008925.1	h6.sal.bam	other	2707082	2707082	0	+	1	1	100	130	1.0
CP008925.1	h6.sal.bam	other	2707083	2707083	0	+	5	2	104	129	5.0
CP008925.1	h6.sal.bam	other	2707084	2707084	0	+	1	6	105	127	1.0
CP008925.1	h6.sal.bam	other	2707085	2707085	0	+	1	4	105	123	1.0
CP008925.1	h6.sal.bam	other	2707086	2707086	0	+	0	1	105	119	0.0
CP008925.1	h6.sal.bam	other	2707087	2707087	0	+	1	1	106	118	1.0
CP008925.1	h6.sal.bam	other	2707088	2707088	0	+	2	3	107	122	2.0
CP008925.1	h6.sal.bam	other	2707089	2707089	0	+	2	0	107	121	2.0
CP008925.1	h6.sal.bam	other	2707090	2707090	0	+	1	4	106	121	1.0
CP008925.1	h6.sal.bam	other	2707091	2707091	0	+	2	1	106	117	2.0
CP008925.1	h6.sal.bam	other	2707092	2707092	0	+	2	9	107	117	2.0
CP008925.1	h6.sal.bam	other	2707093	2707093	0	+	1	1	107	111	1.0
CP008925.1	h6.sal.bam	other	2707094	2707094	0	+	1	2	107	116	1.0
CP008925.1	h6.sal.bam	other	2707095	2707095	0	+	3	1	107	115	3.0
CP008925.1	h6.sal.bam	other	2707096	2707096	0	+	1	2	106	114	1.0
CP008925.1	h6.sal.bam	other	2707097	2707097	0	+	1	1	107	114	1.0
CP008925.1	h6.sal.bam	other	2707098	2707098	0	+	3	1	110	113	3.0
CP008925.1	h6.sal.bam	other	2707099	2707099	0	+	1	1	111	112	1.0
CP008925.1	h6.sal.bam	other	2707100	2707100	0	+	3	1	113	114	3.0
CP008925.1	h6.sal.bam	other	2707101	2707101	0	+	5	0	113	113	5.0
CP008925.1	h6.sal.bam	other	2707102	2707102	0	+	1	3	114	114	1.0
CP008925.1	h6.sal.bam	other	2707103	2707103	0	+	3	1	117	112	3.0
CP008925.1	h6.sal.bam	other	2707104	2707104	0	+	2	1	117	112	2.0
CP008925.1	h6.sal.bam	other	2707105	2707105	0	+	1	0	117	114	1.0
CP008925.1	h6.sal.bam	other	2707106	2707106	0	+	1	4	118	114	1.0
CP008925.1	h6.sal.bam	other	2707107	2707107	0	+	2	0	118	116	2.0
CP008925.1	h6.sal.bam	other	2707108	2707108	0	+	1	1	117	120	1.0
CP008925.1	h6.sal.bam	other	2707109	2707109	0	+	7	0	123	119	7.0
CP008925.1	h6.sal.bam	other	2707110	2707110	0	+	1	1	124	119	1.0
CP008925.1	h6.sal.bam	other	2707111	2707111	0	+	0	1	123	122	0.0
CP008925.1	h6.sal.bam	other	2707112	2707112	0	+	1	1	121	122	1.0
CP008925.1	h6.sal.bam	other	2707113	2707113	0	+	1	2	121	124	1.0
CP008925.1	h6.sal.bam	other	2707114	2707114	0	+	1	2	120	125	1.0
CP008925.1	h6.sal.bam	other	2707115	2707115	0	+	2	2	120	125	2.0
CP008925.1	h6.sal.bam	other	2707116	2707116	0	+	1	1	120	123	1.0
CP008925.1	h6.sal.bam	other	2707117	2707117	0	+	2	3	118	122	2.0
CP008925.1	h6.sal.bam	other	2707118	2707118	0	+	0	4	116	123	0.0
CP008925.1	h6.sal.bam	other	2707119	2707119	0	+	1	1	117	120	1.0
CP008925.1	h6.sal.bam	other	2707120	2707120	0	+	0	0	115	121	0.0
CP008925.1	h6.sal.bam	other	2707121	2707121	0	+	1	0	116	122	1.0
CP008925.1	h6.sal.bam	other	2707122	2707122	0	+	2	2	117	123	2.0
CP008925.1	h6.sal.bam	other	2707123	2707123	0	+	0	2	114	121	0.0
CP008925.1	h6.sal.bam	other	2707124	2707124	0	+	0	1	114	120	0.0
CP008925.1	h6.sal.bam	other	2707125	2707125	0	+	0	3	114	119	0.0
CP008925.1	h6.sal.bam	other	2707126	2707126	0	+	0	0	112	117	0.0
CP008925.1	h6.sal.bam	other	2707127	2707127	0	+	0	0	112	118	0.0
CP008925.1	h6.sal.bam	other	2707128	2707128	0	+	1	5	113	121	1.0
CP008925.1	h6.sal.bam	other	2707129	2707129	0	+	0	3	112	118	0.0
CP008925.1	h6.sal.bam	other	2707130	2707130	0	+	0	2	112	116	0.0
CP008925.1	h6.sal.bam	other	2707131	2707131	0	+	2	2	107	119	2.0
CP008925.1	h6.sal.bam	other	2707132	2707132	0	+	1	2	105	118	1.0
CP008925.1	h6.sal.bam	other	2707133	2707133	0	+	1	1	106	117	1.0
CP008925.1	h6.sal.bam	other	2707134	2707134	0	+	1	2	107	121	1.0
CP008925.1	h6.sal.bam	other	2707135	2707135	0	+	0	2	105	121	0.0
CP008925.1	h6.sal.bam	other	2707136	2707136	0	+	0	1	104	120	0.0
CP008925.1	h6.sal.bam	other	2707137	2707137	0	+	7	1	109	125	7.0
CP008925.1	h6.sal.bam	other	2707138	2707138	0	+	2	1	107	124	2.0
CP008925.1	h6.sal.bam	other	2707139	2707139	0	+	1	7	108	123	1.0
CP008925.1	h6.sal.bam	other	2707140	2707140	0	+	2	2	106	119	2.0
CP008925.1	h6.sal.bam	other	2707141	2707141	0	+	0	2	104	118	0.0
CP008925.1	h6.sal.bam	other	2707142	2707142	0	+	3	1	105	118	3.0
CP008925.1	h6.sal.bam	other	2707143	2707143	0	+	5	0	108	119	5.0
CP008925.1	h6.sal.bam	other	2707144	2707144	0	+	2	1	110	119	2.0
CP008925.1	h6.sal.bam	other	2707145	2707145	0	+	1	3	110	120	1.0
CP008925.1	h6.sal.bam	other	2707146	2707146	0	+	1	1	110	118	1.0
CP008925.1	h6.sal.bam	other	2707147	2707147	0	+	0	1	108	118	0.0
CP008925.1	h6.sal.bam	other	2707148	2707148	0	+	1	6	109	118	1.0
CP008925.1	h6.sal.bam	other	2707149	2707149	0	+	1	1	110	112	1.0
CP008925.1	h6.sal.bam	other	2707150	2707150	0	+	0	0	110	113	0.0
CP008925.1	h6.sal.bam	other	2707151	2707151	0	+	0	1	110	114	0.0
CP008925.1	h6.sal.bam	other	2707152	2707152	0	+	0	2	109	114	0.0
CP008925.1	h6.sal.bam	other	2707153	2707153	0	+	2	0	109	116	2.0
CP008925.1	h6.sal.bam	other	2707154	2707154	0	+	4	2	112	118	4.0
CP008925.1	h6.sal.bam	other	2707155	2707155	0	+	0	0	106	117	0.0
CP008925.1	h6.sal.bam	other	2707156	2707156	0	+	2	1	107	118	2.0
CP008925.1	h6.sal.bam	other	2707157	2707157	0	+	1	0	103	119	1.0
CP008925.1	h6.sal.bam	other	2707158	2707158	0	+	1	1	104	119	1.0
CP008925.1	h6.sal.bam	other	2707159	2707159	0	+	1	1	104	118	1.0
CP008925.1	h6.sal.bam	other	2707160	2707160	0	+	1	0	104	122	1.0
CP008925.1	h6.sal.bam	other	2707161	2707161	0	+	0	1	104	124	0.0
CP008925.1	h6.sal.bam	other	2707162	2707162	0	+	1	4	103	124	1.0
CP008925.1	h6.sal.bam	other	2707163	2707163	0	+	0	2	101	120	0.0
CP008925.1	h6.sal.bam	other	2707164	2707164	0	+	1	1	100	122	1.0
CP008925.1	h6.sal.bam	other	2707165	2707165	0	+	1	0	99	123	1.0
CP008925.1	h6.sal.bam	other	2707166	2707166	0	+	0	2	96	124	0.0
CP008925.1	h6.sal.bam	other	2707167	2707167	0	+	1	1	97	123	1.0
CP008925.1	h6.sal.bam	other	2707168	2707168	0	+	0	5	97	122	0.0
CP008925.1	h6.sal.bam	other	2707169	2707169	0	+	1	1	97	120	1.0
CP008925.1	h6.sal.bam	other	2707170	2707170	0	+	0	0	94	122	0.0
CP008925.1	h6.sal.bam	other	2707171	2707171	0	+	3	2	96	124	3.0
CP008925.1	h6.sal.bam	other	2707172	2707172	0	+	1	1	96	123	1.0
CP008925.1	h6.sal.bam	other	2707173	2707173	0	+	0	1	93	126	0.0
CP008925.1	h6.sal.bam	other	2707174	2707174	0	+	3	1	95	127	3.0
CP008925.1	h6.sal.bam	other	2707175	2707175	0	+	0	0	87	127	0.0
CP008925.1	h6.sal.bam	other	2707176	2707176	0	+	1	2	88	127	1.0
CP008925.1	h6.sal.bam	other	2707177	2707177	0	+	3	0	85	125	3.0
CP008925.1	h6.sal.bam	other	2707178	2707178	0	+	1	1	86	127	1.0
CP008925.1	h6.sal.bam	other	2707179	2707179	0	+	1	4	87	129	1.0
CP008925.1	h6.sal.bam	other	2707180	2707180	0	+	1	2	84	126	1.0
CP008925.1	h6.sal.bam	other	2707181	2707181	0	+	0	6	84	128	0.0
CP008925.1	h6.sal.bam	other	2707182	2707182	0	+	0	3	84	124	0.0
CP008925.1	h6.sal.bam	other	2707183	2707183	0	+	2	2	85	122	2.0
CP008925.1	h6.sal.bam	other	2707184	2707184	0	+	3	2	81	122	3.0
CP008925.1	h6.sal.bam	other	2707185	2707185	0	+	1	0	81	121	1.0
CP008925.1	h6.sal.bam	other	2707186	2707186	0	+	1	1	82	121	1.0
CP008925.1	h6.sal.bam	other	2707187	2707187	0	+	2	2	82	124	2.0
CP008925.1	h6.sal.bam	other	2707188	2707188	0	+	3	4	85	123	3.0
CP008925.1	h6.sal.bam	other	2707189	2707189	0	+	2	2	83	121	2.0
CP008925.1	h6.sal.bam	other	2707190	2707190	0	+	0	0	83	119	0.0
CP008925.1	h6.sal.bam	other	2707191	2707191	0	+	3	3	86	120	3.0
CP008925.1	h6.sal.bam	other	2707192	2707192	0	+	3	2	87	120	3.0
CP008925.1	h6.sal.bam	other	2707193	2707193	0	+	2	0	88	118	2.0
CP008925.1	h6.sal.bam	other	2707194	2707194	0	+	2	2	90	118	2.0
CP008925.1	h6.sal.bam	other	2707195	2707195	0	+	2	1	92	118	2.0
CP008925.1	h6.sal.bam	other	2707196	2707196	0	+	1	1	92	119	1.0
CP008925.1	h6.sal.bam	other	2707197	2707197	0	+	2	0	92	118	2.0
CP008925.1	h6.sal.bam	other	2707198	2707198	0	+	2	0	94	118	2.0
CP008925.1	h6.sal.bam	other	2707199	2707199	0	+	2	1	96	119	2.0
CP008925.1	h6.sal.bam	other	2707200	2707200	0	+	2	1	98	119	2.0
CP008925.1	h6.sal.bam	other	2707201	2707201	0	+	0	2	98	118	0.0
CP008925.1	h6.sal.bam	other	2707202	2707202	0	+	5	1	103	116	5.0
CP008925.1	h6.sal.bam	other	2707203	2707203	0	+	2	2	104	115	2.0
CP008925.1	h6.sal.bam	other	2707204	2707204	0	+	3	1	107	113	3.0
CP008925.1	h6.sal.bam	other	2707205	2707205	0	+	2	4	109	115	2.0
CP008925.1	h6.sal.bam	other	2707206	2707206	0	+	1	1	108	111	1.0
CP008925.1	h6.sal.bam	other	2707207	2707207	0	+	1	2	107	113	1.0
CP008925.1	h6.sal.bam	other	2707208	2707208	0	+	1	5	107	113	1.0
CP008925.1	h6.sal.bam	other	2707209	2707209	0	+	1	1	108	108	1.0
CP008925.1	h6.sal.bam	other	2707210	2707210	0	+	0	1	108	117	0.0
CP008925.1	h6.sal.bam	other	2707211	2707211	0	+	0	6	108	116	0.0
CP008925.1	h6.sal.bam	other	2707212	2707212	0	+	0	1	101	110	0.0
CP008925.1	h6.sal.bam	other	2707213	2707213	0	+	0	0	99	109	0.0
CP008925.1	h6.sal.bam	other	2707214	2707214	0	+	2	3	100	113	2.0
CP008925.1	h6.sal.bam	other	2707215	2707215	0	+	1	1	98	110	1.0
CP008925.1	h6.sal.bam	other	2707216	2707216	0	+	0	2	98	114	0.0
CP008925.1	h6.sal.bam	other	2707217	2707217	0	+	2	1	97	113	2.0
CP008925.1	h6.sal.bam	other	2707218	2707218	0	+	2	2	94	115	2.0
CP008925.1	h6.sal.bam	other	2707219	2707219	0	+	4	1	96	114	4.0
CP008925.1	h6.sal.bam	other	2707220	2707220	0	+	3	0	99	116	3.0
CP008925.1	h6.sal.bam	other	2707221	2707221	0	+	1	1	99	118	1.0
CP008925.1	h6.sal.bam	other	2707222	2707222	0	+	4	1	102	118	4.0
CP008925.1	h6.sal.bam	other	2707223	2707223	0	+	1	0	102	118	1.0
CP008925.1	h6.sal.bam	other	2707224	2707224	0	+	2	2	104	120	2.0
CP008925.1	h6.sal.bam	other	2707225	2707225	0	+	4	1	108	119	4.0
CP008925.1	h6.sal.bam	other	2707226	2707226	0	+	1	1	109	118	1.0
CP008925.1	h6.sal.bam	other	2707227	2707227	0	+	0	4	109	118	0.0
CP008925.1	h6.sal.bam	other	2707228	2707228	0	+	0	2	103	125	0.0
CP008925.1	h6.sal.bam	other	2707229	2707229	0	+	1	1	104	123	1.0
CP008925.1	h6.sal.bam	other	2707230	2707230	0	+	0	1	101	127	0.0
CP008925.1	h6.sal.bam	other	2707231	2707231	0	+	0	2	101	126	0.0
CP008925.1	h6.sal.bam	other	2707232	2707232	0	+	1	2	102	124	0.6666666666666666
CP008925.1	h6.sal.bam	other	2707233	2707233	0	+	3	3	103	122	2.0
CP008925.1	h6.sal.bam	other	2707234	2707234	0	+	1	1	104	119	1.0
CP008925.1	h6.sal.bam	other	2707235	2707235	0	+	2	2	105	118	2.0
CP008925.1	h6.sal.bam	other	2707236	2707236	0	+	2	1	107	116	2.0
CP008925.1	h6.sal.bam	other	2707237	2707237	0	+	0	0	106	130	0.0
CP008925.1	h6.sal.bam	other	2707238	2707238	0	+	3	4	109	131	3.0
CP008925.1	h6.sal.bam	other	2707239	2707239	0	+	1	2	109	127	1.0
CP008925.1	h6.sal.bam	other	2707240	2707240	0	+	1	1	109	126	1.0
CP008925.1	h6.sal.bam	other	2707241	2707241	0	+	0	1	109	125	0.0
CP008925.1	h6.sal.bam	other	2707242	2707242	0	+	1	1	109	124	1.0
CP008925.1	h6.sal.bam	other	2707243	2707243	0	+	1	2	110	125	1.0
CP008925.1	h6.sal.bam	other	2707244	2707244	0	+	0	3	109	123	0.0
CP008925.1	h6.sal.bam	other	2707245	2707245	0	+	2	2	111	121	2.0
CP008925.1	h6.sal.bam	other	2707246	2707246	0	+	4	1	112	121	4.0
CP008925.1	h6.sal.bam	other	2707247	2707247	0	+	0	4	111	120	0.0
CP008925.1	h6.sal.bam	other	2707248	2707248	0	+	4	2	115	123	4.0
CP008925.1	h6.sal.bam	other	2707249	2707249	0	+	0	2	112	124	0.0
CP008925.1	h6.sal.bam	other	2707250	2707250	0	+	2	0	114	122	2.0
CP008925.1	h6.sal.bam	other	2707251	2707251	0	+	4	0	117	123	4.0
CP008925.1	h6.sal.bam	other	2707252	2707252	0	+	4	2	118	124	4.0
CP008925.1	h6.sal.bam	other	2707253	2707253	0	+	0	3	117	122	0.0
CP008925.1	h6.sal.bam	other	2707254	2707254	0	+	2	2	117	119	2.0
CP008925.1	h6.sal.bam	other	2707255	2707255	0	+	1	2	118	117	1.0
CP008925.1	h6.sal.bam	other	2707256	2707256	0	+	0	1	118	116	0.0
CP008925.1	h6.sal.bam	other	2707257	2707257	0	+	0	1	118	116	0.0
CP008925.1	h6.sal.bam	other	2707258	2707258	0	+	0	2	113	130	0.0
CP008925.1	h6.sal.bam	other	2707259	2707259	0	+	1	1	113	129	1.0
CP008925.1	h6.sal.bam	other	2707260	2707260	0	+	3	3	115	130	3.0
CP008925.1	h6.sal.bam	other	2707261	2707261	0	+	1	1	114	128	1.0
CP008925.1	h6.sal.bam	other	2707262	2707262	0	+	2	2	113	127	2.0
CP008925.1	h6.sal.bam	other	2707263	2707263	0	+	0	2	111	127	0.0
CP008925.1	h6.sal.bam	other	2707264	2707264	0	+	1	0	109	127	1.0
CP008925.1	h6.sal.bam	other	2707265	2707265	0	+	1	1	110	132	1.0
CP008925.1	h6.sal.bam	GTTC	2707266	2707266	2707274	+	0	3	110	132	0.0
CP008925.1	h6.sal.bam	other	2707267	2707267	0	+	4	0	110	133	4.0
CP008925.1	h6.sal.bam	GTTC	2707268	2707268	2707274	+	3	0	112	134	3.0
CP008925.1	h6.sal.bam	other	2707269	2707269	0	+	4	2	114	138	4.0
CP008925.1	h6.sal.bam	other	2707270	2707270	0	+	2	2	111	139	2.0
CP008925.1	h6.sal.bam	other	2707271	2707271	0	+	0	0	111	138	0.0
CP008925.1	h6.sal.bam	other	2707272	2707272	0	+	0	1	110	139	0.0
CP008925.1	h6.sal.bam	other	2707273	2707273	0	+	3	2	107	140	3.0
CP008925.1	h6.sal.bam	other	2707274	2707274	0	+	3	0	110	141	3.0
CP008925.1	h6.sal.bam	other	2707275	2707275	0	+	1	0	111	141	1.0
CP008925.1	h6.sal.bam	other	2707276	2707276	0	+	5	0	116	147	5.0
CP008925.1	h6.sal.bam	other	2707277	2707277	0	+	3	0	115	154	3.0
CP008925.1	h6.sal.bam	other	2707278	2707278	0	+	2	2	115	154	2.0
CP008925.1	h6.sal.bam	other	2707279	2707279	0	+	3	1	113	157	3.0
CP008925.1	h6.sal.bam	other	2707280	2707280	0	+	1	1	114	158	1.0
CP008925.1	h6.sal.bam	other	2707281	2707281	0	+	2	2	115	158	2.0
CP008925.1	h6.sal.bam	other	2707282	2707282	0	+	0	4	113	156	0.0
CP008925.1	h6.sal.bam	GTTC	2707283	2707283	2707274	+	2	12	114	155	2.0
CP008925.1	h6.sal.bam	other	2707284	2707284	0	+	1	1	115	143	1.0
CP008925.1	h6.sal.bam	GTTC	2707285	2707285	2707274	+	0	0	115	142	0.0
CP008925.1	h6.sal.bam	other	2707286	2707286	0	+	1	1	116	142	1.0
CP008925.1	h6.sal.bam	other	2707287	2707287	0	+	0	0	116	144	0.0
CP008925.1	h6.sal.bam	other	2707288	2707288	0	+	0	3	112	145	0.0
CP008925.1	h6.sal.bam	other	2707289	2707289	0	+	0	0	112	143	0.0
CP008925.1	h6.sal.bam	other	2707290	2707290	0	+	4	1	116	146	4.0
CP008925.1	h6.sal.bam	other	2707291	2707291	0	+	0	2	116	148	0.0
CP008925.1	h6.sal.bam	other	2707292	2707292	0	+	0	2	111	147	0.0
CP008925.1	h6.sal.bam	other	2707293	2707293	0	+	2	3	108	147	2.0
CP008925.1	h6.sal.bam	other	2707294	2707294	0	+	1	3	109	146	1.0
CP008925.1	h6.sal.bam	other	2707295	2707295	0	+	3	4	112	143	3.0
CP008925.1	h6.sal.bam	other	2707296	2707296	0	+	2	0	109	139	2.0
CP008925.1	h6.sal.bam	other	2707297	2707297	0	+	1	2	109	140	1.0
CP008925.1	h6.sal.bam	other	2707298	2707298	0	+	1	8	110	138	1.0
CP008925.1	h6.sal.bam	other	2707299	2707299	0	+	0	3	108	133	0.0
CP008925.1	h6.sal.bam	other	2707300	2707300	0	+	0	2	104	131	0.0
CP008925.1	h6.sal.bam	other	2707301	2707301	0	+	2	4	105	133	2.0
CP008925.1	h6.sal.bam	other	2707302	2707302	0	+	2	0	107	132	2.0
CP008925.1	h6.sal.bam	other	2707303	2707303	0	+	3	2	110	132	3.0
CP008925.1	h6.sal.bam	other	2707304	2707304	0	+	3	3	112	130	3.0
CP008925.1	h6.sal.bam	other	2707305	2707305	0	+	3	0	115	127	3.0
CP008925.1	h6.sal.bam	other	2707306	2707306	0	+	0	3	115	127	0.0
CP008925.1	h6.sal.bam	other	2707307	2707307	0	+	1	2	115	124	1.0
CP008925.1	h6.sal.bam	other	2707308	2707308	0	+	1	2	113	134	1.0
CP008925.1	h6.sal.bam	other	2707309	2707309	0	+	0	3	108	133	0.0
CP008925.1	h6.sal.bam	other	2707310	2707310	0	+	2	1	110	130	2.0
CP008925.1	h6.sal.bam	other	2707311	2707311	0	+	1	0	111	131	1.0
CP008925.1	h6.sal.bam	other	2707312	2707312	0	+	3	0	110	133	3.0
CP008925.1	h6.sal.bam	other	2707313	2707313	0	+	5	0	115	133	5.0
CP008925.1	h6.sal.bam	other	2707314	2707314	0	+	0	1	114	134	0.0
CP008925.1	h6.sal.bam	other	2707315	2707315	0	+	1	0	113	134	1.0
CP008925.1	h6.sal.bam	other	2707316	2707316	0	+	0	1	113	135	0.0
CP008925.1	h6.sal.bam	other	2707317	2707317	0	+	0	3	112	137	0.0
CP008925.1	h6.sal.bam	other	2707318	2707318	0	+	0	0	111	134	0.0
CP008925.1	h6.sal.bam	other	2707319	2707319	0	+	1	2	112	136	1.0
CP008925.1	h6.sal.bam	other	2707320	2707320	0	+	1	3	107	135	1.0
CP008925.1	h6.sal.bam	other	2707321	2707321	0	+	2	5	109	137	2.0
CP008925.1	h6.sal.bam	other	2707322	2707322	0	+	2	1	111	132	2.0
CP008925.1	h6.sal.bam	other	2707323	2707323	0	+	1	3	109	132	1.0
CP008925.1	h6.sal.bam	other	2707324	2707324	0	+	2	2	111	136	2.0
CP008925.1	h6.sal.bam	other	2707325	2707325	0	+	3	0	112	134	3.0
CP008925.1	h6.sal.bam	other	2707326	2707326	0	+	3	2	112	135	3.0
CP008925.1	h6.sal.bam	other	2707327	2707327	0	+	2	0	110	135	2.0
CP008925.1	h6.sal.bam	other	2707328	2707328	0	+	1	0	109	138	1.0
CP008925.1	h6.sal.bam	other	2707329	2707329	0	+	0	0	108	138	0.0
CP008925.1	h6.sal.bam	other	2707330	2707330	0	+	1	0	108	145	1.0
CP008925.1	h6.sal.bam	other	2707331	2707331	0	+	0	7	108	149	0.0
CP008925.1	h6.sal.bam	other	2707332	2707332	0	+	0	3	108	142	0.0
CP008925.1	h6.sal.bam	other	2707333	2707333	0	+	1	0	109	147	1.0
CP008925.1	h6.sal.bam	other	2707334	2707334	0	+	1	2	109	151	1.0
CP008925.1	h6.sal.bam	other	2707335	2707335	0	+	1	1	107	151	1.0
CP008925.1	h6.sal.bam	other	2707336	2707336	0	+	1	0	107	150	1.0
CP008925.1	h6.sal.bam	other	2707337	2707337	0	+	0	3	105	153	0.0
CP008925.1	h6.sal.bam	other	2707338	2707338	0	+	1	5	106	151	1.0
CP008925.1	h6.sal.bam	other	2707339	2707339	0	+	3	1	107	147	3.0
CP008925.1	h6.sal.bam	other	2707340	2707340	0	+	1	1	107	146	1.0
CP008925.1	h6.sal.bam	other	2707341	2707341	0	+	0	4	107	145	0.0
CP008925.1	h6.sal.bam	other	2707342	2707342	0	+	6	1	110	142	6.0
CP008925.1	h6.sal.bam	other	2707343	2707343	0	+	0	4	107	141	0.0
CP008925.1	h6.sal.bam	other	2707344	2707344	0	+	4	4	105	139	4.0
CP008925.1	h6.sal.bam	other	2707345	2707345	0	+	2	1	107	135	2.0
CP008925.1	h6.sal.bam	other	2707346	2707346	0	+	6	1	113	136	6.0
CP008925.1	h6.sal.bam	other	2707347	2707347	0	+	3	3	116	135	3.0
CP008925.1	h6.sal.bam	other	2707348	2707348	0	+	1	2	111	132	1.0
CP008925.1	h6.sal.bam	other	2707349	2707349	0	+	2	6	113	130	2.0
CP008925.1	h6.sal.bam	other	2707350	2707350	0	+	1	1	108	126	1.0
CP008925.1	h6.sal.bam	other	2707351	2707351	0	+	0	6	108	127	0.0
CP008925.1	h6.sal.bam	other	2707352	2707352	0	+	1	0	106	124	1.0
CP008925.1	h6.sal.bam	other	2707353	2707353	0	+	0	5	104	126	0.0
CP008925.1	h6.sal.bam	other	2707354	2707354	0	+	0	2	101	121	0.0
CP008925.1	h6.sal.bam	other	2707355	2707355	0	+	1	1	101	120	1.0
CP008925.1	h6.sal.bam	other	2707356	2707356	0	+	2	2	101	119	2.0
CP008925.1	h6.sal.bam	other	2707357	2707357	0	+	1	1	102	120	1.0
CP008925.1	h6.sal.bam	other	2707358	2707358	0	+	3	0	103	119	3.0
CP008925.1	h6.sal.bam	other	2707359	2707359	0	+	1	1	104	119	1.0
CP008925.1	h6.sal.bam	other	2707360	2707360	0	+	5	2	109	120	5.0
CP008925.1	h6.sal.bam	other	2707361	2707361	0	+	3	0	111	118	3.0
CP008925.1	h6.sal.bam	other	2707362	2707362	0	+	3	1	114	119	3.0
CP008925.1	h6.sal.bam	other	2707363	2707363	0	+	1	1	115	121	1.0
CP008925.1	h6.sal.bam	other	2707364	2707364	0	+	1	3	116	121	1.0
CP008925.1	h6.sal.bam	other	2707365	2707365	0	+	2	2	114	119	2.0
CP008925.1	h6.sal.bam	other	2707366	2707366	0	+	0	1	114	118	0.0
CP008925.1	h6.sal.bam	other	2707367	2707367	0	+	1	2	115	117	1.0
CP008925.1	h6.sal.bam	other	2707368	2707368	0	+	3	2	115	116	3.0
CP008925.1	h6.sal.bam	other	2707369	2707369	0	+	0	0	110	114	0.0
CP008925.1	h6.sal.bam	other	2707370	2707370	0	+	3	0	113	115	3.0
CP008925.1	h6.sal.bam	other	2707371	2707371	0	+	1	1	114	115	1.0
CP008925.1	h6.sal.bam	other	2707372	2707372	0	+	0	0	112	117	0.0
CP008925.1	h6.sal.bam	other	2707373	2707373	0	+	1	3	113	117	1.0
CP008925.1	h6.sal.bam	other	2707374	2707374	0	+	1	1	113	118	1.0
CP008925.1	h6.sal.bam	other	2707375	2707375	0	+	3	5	115	117	3.0
CP008925.1	h6.sal.bam	other	2707376	2707376	0	+	3	3	116	114	3.0
CP008925.1	h6.sal.bam	other	2707377	2707377	0	+	5	4	120	111	5.0
CP008925.1	h6.sal.bam	other	2707378	2707378	0	+	0	0	118	108	0.0
CP008925.1	h6.sal.bam	other	2707379	2707379	0	+	3	0	115	109	3.0
CP008925.1	h6.sal.bam	other	2707380	2707380	0	+	3	1	118	109	3.0
CP008925.1	h6.sal.bam	other	2707381	2707381	0	+	2	2	118	108	2.0
CP008925.1	h6.sal.bam	other	2707382	2707382	0	+	2	4	120	108	2.0
CP008925.1	h6.sal.bam	other	2707383	2707383	0	+	1	1	121	104	1.0
CP008925.1	h6.sal.bam	other	2707384	2707384	0	+	1	0	122	105	1.0
CP008925.1	h6.sal.bam	other	2707385	2707385	0	+	1	2	121	106	1.0
CP008925.1	h6.sal.bam	other	2707386	2707386	0	+	1	1	121	105	1.0
CP008925.1	h6.sal.bam	other	2707387	2707387	0	+	2	1	115	106	1.3333333333333333
CP008925.1	h6.sal.bam	other	2707388	2707388	0	+	1	1	116	106	0.6666666666666666
CP008925.1	h6.sal.bam	other	2707389	2707389	0	+	1	1	116	106	1.0
CP008925.1	h6.sal.bam	other	2707390	2707390	0	+	0	3	114	108	0.0
CP008925.1	h6.sal.bam	other	2707391	2707391	0	+	1	0	115	105	0.6666666666666666
CP008925.1	h6.sal.bam	other	2707392	2707392	0	+	3	1	118	105	3.0
CP008925.1	h6.sal.bam	other	2707393	2707393	0	+	3	1	119	105	3.0
CP008925.1	h6.sal.bam	other	2707394	2707394	0	+	0	1	119	108	0.0
CP008925.1	h6.sal.bam	other	2707395	2707395	0	+	0	5	118	107	0.0
CP008925.1	h6.sal.bam	other	2707396	2707396	0	+	4	0	120	103	4.0
CP008925.1	h6.sal.bam	other	2707397	2707397	0	+	0	1	119	103	0.0
CP008925.1	h6.sal.bam	other	2707398	2707398	0	+	3	7	122	102	3.0
CP008925.1	h6.sal.bam	other	2707399	2707399	0	+	0	2	113	95	0.0
CP008925.1	h6.sal.bam	other	2707400	2707400	0	+	3	2	116	93	3.0
CP008925.1	h6.sal.bam	other	2707401	2707401	0	+	1	1	114	93	1.0
CP008925.1	h6.sal.bam	other	2707402	2707402	0	+	5	2	119	92	5.0
CP008925.1	h6.sal.bam	other	2707403	2707403	0	+	2	1	121	90	2.0
CP008925.1	h6.sal.bam	other	2707404	2707404	0	+	3	7	124	89	2.0
CP008925.1	h6.sal.bam	other	2707405	2707405	0	+	1	4	125	87	0.6666666666666666
CP008925.1	h6.sal.bam	other	2707406	2707406	0	+	7	9	132	84	4.666666666666667
CP008925.1	h6.sal.bam	other	2707407	2707407	0	+	0	3	132	76	0.0
CP008925.1	h6.sal.bam	other	2707408	2707408	0	+	4	1	136	74	4.0
CP008925.1	h6.sal.bam	other	2707409	2707409	0	+	4	1	139	74	4.0
CP008925.1	h6.sal.bam	other	2707410	2707410	0	+	0	1	138	80	0.0
CP008925.1	h6.sal.bam	other	2707411	2707411	0	+	5	0	142	81	5.0
CP008925.1	h6.sal.bam	GTTC	2707412	2707412	2707420	+	4	1	146	83	4.0
CP008925.1	h6.sal.bam	other	2707413	2707413	0	+	1	1	146	85	1.0
CP008925.1	h6.sal.bam	GTTC	2707414	2707414	2707420	+	1	0	144	85	1.0
CP008925.1	h6.sal.bam	other	2707415	2707415	0	+	1	0	144	89	1.0
CP008925.1	h6.sal.bam	other	2707416	2707416	0	+	3	1	147	89	3.0
CP008925.1	h6.sal.bam	other	2707417	2707417	0	+	2	1	143	93	2.0
CP008925.1	h6.sal.bam	other	2707418	2707418	0	+	2	2	145	92	2.0
CP008925.1	h6.sal.bam	other	2707419	2707419	0	+	1	1	142	92	1.0
CP008925.1	h6.sal.bam	other	2707420	2707420	0	+	0	0	140	92	0.0
CP008925.1	h6.sal.bam	other	2707421	2707421	0	+	1	0	134	92	1.0
CP008925.1	h6.sal.bam	other	2707422	2707422	0	+	1	0	133	94	1.0
CP008925.1	h6.sal.bam	other	2707423	2707423	0	+	1	2	132	94	1.0
CP008925.1	h6.sal.bam	other	2707424	2707424	0	+	2	1	133	92	1.3333333333333333
CP008925.1	h6.sal.bam	other	2707425	2707425	0	+	2	4	133	91	1.3333333333333333
CP008925.1	h6.sal.bam	other	2707426	2707426	0	+	2	2	135	88	1.3333333333333333
CP008925.1	h6.sal.bam	other	2707427	2707427	0	+	2	2	136	86	1.3333333333333333
CP008925.1	h6.sal.bam	other	2707428	2707428	0	+	4	1	140	85	2.6666666666666665
CP008925.1	h6.sal.bam	GTTC	2707429	2707429	2707420	+	1	1	141	84	0.6666666666666666
CP008925.1	h6.sal.bam	other	2707430	2707430	0	+	2	1	139	84	1.3333333333333333
CP008925.1	h6.sal.bam	GTTC	2707431	2707431	2707420	+	1	3	140	86	0.6666666666666666
CP008925.1	h6.sal.bam	other	2707432	2707432	0	+	2	1	142	84	1.3333333333333333
CP008925.1	h6.sal.bam	other	2707433	2707433	0	+	3	0	142	84	1.5
CP008925.1	h6.sal.bam	other	2707434	2707434	0	+	1	0	142	84	0.5
CP008925.1	h6.sal.bam	other	2707435	2707435	0	+	2	2	139	85	1.0
CP008925.1	h6.sal.bam	other	2707436	2707436	0	+	2	0	139	83	1.0
CP008925.1	h6.sal.bam	other	2707437	2707437	0	+	2	1	138	86	1.0
CP008925.1	h6.sal.bam	other	2707438	2707438	0	+	1	1	138	85	0.5
CP008925.1	h6.sal.bam	other	2707439	2707439	0	+	1	1	138	84	0.5
CP008925.1	h6.sal.bam	other	2707440	2707440	0	+	1	0	137	86	0.5
CP008925.1	h6.sal.bam	other	2707441	2707441	0	+	2	0	138	86	1.0
CP008925.1	h6.sal.bam	other	2707442	2707442	0	+	0	1	135	86	0.0
CP008925.1	h6.sal.bam	other	2707443	2707443	0	+	1	0	136	88	0.5
CP008925.1	h6.sal.bam	other	2707444	2707444	0	+	1	1	137	88	0.5
CP008925.1	h6.sal.bam	other	2707445	2707445	0	+	5	1	139	89	2.5
CP008925.1	h6.sal.bam	other	2707446	2707446	0	+	3	2	141	88	1.5
CP008925.1	h6.sal.bam	other	2707447	2707447	0	+	5	2	144	86	2.5
CP008925.1	h6.sal.bam	other	2707448	2707448	0	+	0	2	144	87	0.0
CP008925.1	h6.sal.bam	other	2707449	2707449	0	+	0	0	144	89	0.0
CP008925.1	h6.sal.bam	other	2707450	2707450	0	+	5	2	146	90	2.5
CP008925.1	h6.sal.bam	other	2707451	2707451	0	+	1	0	144	89	0.5
CP008925.1	h6.sal.bam	other	2707452	2707452	0	+	1	1	137	89	0.5
CP008925.1	h6.sal.bam	other	2707453	2707453	0	+	3	1	140	93	1.5
CP008925.1	h6.sal.bam	other	2707454	2707454	0	+	3	0	143	95	1.5
CP008925.1	h6.sal.bam	other	2707455	2707455	0	+	0	1	140	96	0.0
CP008925.1	h6.sal.bam	other	2707456	2707456	0	+	3	1	139	103	1.5
CP008925.1	h6.sal.bam	other	2707457	2707457	0	+	1	2	139	104	0.5
CP008925.1	h6.sal.bam	other	2707458	2707458	0	+	1	0	137	106	0.5
CP008925.1	h6.sal.bam	other	2707459	2707459	0	+	1	1	138	108	0.5
CP008925.1	h6.sal.bam	other	2707460	2707460	0	+	0	1	138	112	0.0
CP008925.1	h6.sal.bam	other	2707461	2707461	0	+	1	2	139	115	0.5
CP008925.1	h6.sal.bam	other	2707462	2707462	0	+	0	1	136	115	0.0
CP008925.1	h6.sal.bam	other	2707463	2707463	0	+	0	4	136	114	0.0
CP008925.1	h6.sal.bam	other	2707464	2707464	0	+	3	0	138	110	1.5
CP008925.1	h6.sal.bam	other	2707465	2707465	0	+	2	0	138	114	1.0
CP008925.1	h6.sal.bam	other	2707466	2707466	0	+	1	5	139	119	0.5
CP008925.1	h6.sal.bam	other	2707467	2707467	0	+	2	0	139	116	1.0
CP008925.1	h6.sal.bam	other	2707468	2707468	0	+	0	0	136	118	0.0
CP008925.1	h6.sal.bam	other	2707469	2707469	0	+	1	1	137	119	0.5
CP008925.1	h6.sal.bam	other	2707470	2707470	0	+	1	2	138	119	0.5
CP008925.1	h6.sal.bam	other	2707471	2707471	0	+	2	0	136	117	1.0
CP008925.1	h6.sal.bam	other	2707472	2707472	0	+	2	0	132	121	1.0
CP008925.1	h6.sal.bam	other	2707473	2707473	0	+	3	1	135	121	1.5
CP008925.1	h6.sal.bam	other	2707474	2707474	0	+	2	2	129	124	1.0
CP008925.1	h6.sal.bam	other	2707475	2707475	0	+	5	0	134	123	2.5
CP008925.1	h6.sal.bam	other	2707476	2707476	0	+	4	3	138	125	2.0
CP008925.1	h6.sal.bam	other	2707477	2707477	0	+	2	1	140	122	1.0
CP008925.1	h6.sal.bam	other	2707478	2707478	0	+	0	1	140	124	0.0
CP008925.1	h6.sal.bam	other	2707479	2707479	0	+	2	2	139	128	1.0
CP008925.1	h6.sal.bam	other	2707480	2707480	0	+	3	1	140	126	1.5
CP008925.1	h6.sal.bam	other	2707481	2707481	0	+	2	0	135	129	1.0
CP008925.1	h6.sal.bam	other	2707482	2707482	0	+	5	0	137	129	2.5
CP008925.1	h6.sal.bam	other	2707483	2707483	0	+	2	4	139	129	1.0
CP008925.1	h6.sal.bam	other	2707484	2707484	0	+	1	1	136	130	0.5
CP008925.1	h6.sal.bam	other	2707485	2707485	0	+	1	2	132	130	0.5
CP008925.1	h6.sal.bam	other	2707486	2707486	0	+	2	2	130	131	1.0
CP008925.1	h6.sal.bam	other	2707487	2707487	0	+	2	5	131	132	1.0
CP008925.1	h6.sal.bam	other	2707488	2707488	0	+	0	3	131	127	0.0
CP008925.1	h6.sal.bam	other	2707489	2707489	0	+	0	2	125	126	0.0
CP008925.1	h6.sal.bam	other	2707490	2707490	0	+	1	3	126	128	0.5
CP008925.1	h6.sal.bam	other	2707491	2707491	0	+	1	0	127	127	0.5
CP008925.1	h6.sal.bam	other	2707492	2707492	0	+	2	2	127	127	1.0
CP008925.1	h6.sal.bam	other	2707493	2707493	0	+	2	1	127	128	1.0
CP008925.1	h6.sal.bam	other	2707494	2707494	0	+	2	0	128	129	1.0
CP008925.1	h6.sal.bam	other	2707495	2707495	0	+	0	3	128	129	0.0
CP008925.1	h6.sal.bam	other	2707496	2707496	0	+	4	1	132	126	2.0
CP008925.1	h6.sal.bam	other	2707497	2707497	0	+	2	0	133	130	1.0
CP008925.1	h6.sal.bam	other	2707498	2707498	0	+	6	0	138	133	3.0
CP008925.1	h6.sal.bam	other	2707499	2707499	0	+	4	1	140	136	2.0
CP008925.1	h6.sal.bam	other	2707500	2707500	0	+	1	0	137	136	0.5
CP008925.1	h6.sal.bam	other	2707501	2707501	0	+	7	0	142	137	3.5
CP008925.1	h6.sal.bam	other	2707502	2707502	0	+	1	2	138	140	0.5
CP008925.1	h6.sal.bam	other	2707503	2707503	0	+	1	1	139	139	0.5
CP008925.1	h6.sal.bam	other	2707504	2707504	0	+	2	2	141	138	1.0
CP008925.1	h6.sal.bam	other	2707505	2707505	0	+	2	1	141	140	1.0
CP008925.1	h6.sal.bam	other	2707506	2707506	0	+	1	1	139	139	0.5
CP008925.1	h6.sal.bam	other	2707507	2707507	0	+	2	2	141	140	1.0
CP008925.1	h6.sal.bam	other	2707508	2707508	0	+	6	0	144	141	3.0
CP008925.1	h6.sal.bam	other	2707509	2707509	0	+	1	3	144	143	0.5
CP008925.1	h6.sal.bam	other	2707510	2707510	0	+	2	2	142	141	1.0
CP008925.1	h6.sal.bam	other	2707511	2707511	0	+	0	0	140	140	0.0
CP008925.1	h6.sal.bam	other	2707512	2707512	0	+	1	0	141	140	0.5
CP008925.1	h6.sal.bam	other	2707513	2707513	0	+	3	1	140	140	1.5
CP008925.1	h6.sal.bam	other	2707514	2707514	0	+	5	1	145	140	2.5
CP008925.1	h6.sal.bam	other	2707515	2707515	0	+	1	0	146	140	0.5
CP008925.1	h6.sal.bam	other	2707516	2707516	0	+	1	1	146	141	0.5
CP008925.1	h6.sal.bam	other	2707517	2707517	0	+	4	2	148	140	2.0
CP008925.1	h6.sal.bam	other	2707518	2707518	0	+	0	1	139	140	0.0
CP008925.1	h6.sal.bam	other	2707519	2707519	0	+	2	1	141	141	1.0
CP008925.1	h6.sal.bam	other	2707520	2707520	0	+	2	0	143	142	1.0
CP008925.1	h6.sal.bam	other	2707521	2707521	0	+	6	0	149	145	3.0
CP008925.1	h6.sal.bam	other	2707522	2707522	0	+	6	3	150	145	3.0
CP008925.1	h6.sal.bam	other	2707523	2707523	0	+	0	4	149	142	0.0
CP008925.1	h6.sal.bam	other	2707524	2707524	0	+	4	2	153	143	2.0
CP008925.1	h6.sal.bam	other	2707525	2707525	0	+	6	3	153	143	3.0
CP008925.1	h6.sal.bam	other	2707526	2707526	0	+	0	0	153	140	0.0
CP008925.1	h6.sal.bam	other	2707527	2707527	0	+	2	4	153	146	1.0
CP008925.1	h6.sal.bam	other	2707528	2707528	0	+	2	4	150	143	1.0
CP008925.1	h6.sal.bam	other	2707529	2707529	0	+	1	2	151	142	0.5
CP008925.1	h6.sal.bam	other	2707530	2707530	0	+	4	1	155	140	2.0
CP008925.1	h6.sal.bam	other	2707531	2707531	0	+	7	2	159	139	3.5
CP008925.1	h6.sal.bam	other	2707532	2707532	0	+	5	8	163	137	2.5
CP008925.1	h6.sal.bam	other	2707533	2707533	0	+	1	3	164	137	0.5
CP008925.1	h6.sal.bam	other	2707534	2707534	0	+	1	2	164	135	0.5
CP008925.1	h6.sal.bam	other	2707535	2707535	0	+	1	3	165	134	0.5
CP008925.1	h6.sal.bam	other	2707536	2707536	0	+	8	1	172	132	4.0
CP008925.1	h6.sal.bam	other	2707537	2707537	0	+	3	0	175	132	1.5
CP008925.1	h6.sal.bam	other	2707538	2707538	0	+	5	0	180	133	2.5
CP008925.1	h6.sal.bam	other	2707539	2707539	0	+	2	4	179	133	1.0
CP008925.1	h6.sal.bam	other	2707540	2707540	0	+	3	4	179	133	1.5
CP008925.1	h6.sal.bam	GTTC	2707541	2707541	2707549	+	1	2	178	131	0.5
CP008925.1	h6.sal.bam	other	2707542	2707542	0	+	2	2	180	129	1.0
CP008925.1	h6.sal.bam	GTTC	2707543	2707543	2707549	+	1	1	180	127	0.5
CP008925.1	h6.sal.bam	other	2707544	2707544	0	+	1	1	180	127	0.5
CP008925.1	h6.sal.bam	other	2707545	2707545	0	+	0	4	178	127	0.0
CP008925.1	h6.sal.bam	other	2707546	2707546	0	+	2	1	178	125	1.0
CP008925.1	h6.sal.bam	other	2707547	2707547	0	+	0	0	178	124	0.0
CP008925.1	h6.sal.bam	other	2707548	2707548	0	+	0	3	175	124	0.0
CP008925.1	h6.sal.bam	other	2707549	2707549	0	+	3	1	177	123	1.5
CP008925.1	h6.sal.bam	other	2707550	2707550	0	+	1	2	173	122	0.5
CP008925.1	h6.sal.bam	other	2707551	2707551	0	+	3	3	172	123	1.5
CP008925.1	h6.sal.bam	other	2707552	2707552	0	+	2	4	171	120	1.0
CP008925.1	h6.sal.bam	other	2707553	2707553	0	+	2	1	173	116	1.0
CP008925.1	h6.sal.bam	other	2707554	2707554	0	+	2	2	173	120	1.0
CP008925.1	h6.sal.bam	other	2707555	2707555	0	+	1	2	171	121	0.5
CP008925.1	h6.sal.bam	other	2707556	2707556	0	+	1	0	169	119	0.5
CP008925.1	h6.sal.bam	other	2707557	2707557	0	+	4	2	170	119	2.0
CP008925.1	h6.sal.bam	GTTC	2707558	2707558	2707549	+	9	3	177	117	4.5
CP008925.1	h6.sal.bam	other	2707559	2707559	0	+	2	1	178	114	1.0
CP008925.1	h6.sal.bam	GTTC	2707560	2707560	2707549	+	1	3	178	115	0.5
CP008925.1	h6.sal.bam	other	2707561	2707561	0	+	0	3	173	115	0.0
CP008925.1	h6.sal.bam	other	2707562	2707562	0	+	3	2	176	113	1.5
CP008925.1	h6.sal.bam	other	2707563	2707563	0	+	2	0	178	114	1.0
CP008925.1	h6.sal.bam	other	2707564	2707564	0	+	0	5	178	116	0.0
CP008925.1	h6.sal.bam	other	2707565	2707565	0	+	1	2	178	112	0.5
CP008925.1	h6.sal.bam	other	2707566	2707566	0	+	2	0	179	112	1.0
CP008925.1	h6.sal.bam	other	2707567	2707567	0	+	5	3	183	116	2.5
CP008925.1	h6.sal.bam	other	2707568	2707568	0	+	5	1	186	113	2.5
CP008925.1	h6.sal.bam	other	2707569	2707569	0	+	0	2	184	112	0.0
CP008925.1	h6.sal.bam	other	2707570	2707570	0	+	6	2	186	112	3.0
CP008925.1	h6.sal.bam	other	2707571	2707571	0	+	0	3	185	110	0.0
CP008925.1	h6.sal.bam	other	2707572	2707572	0	+	5	2	187	112	2.5
CP008925.1	h6.sal.bam	other	2707573	2707573	0	+	8	2	190	116	4.0
CP008925.1	h6.sal.bam	other	2707574	2707574	0	+	1	0	187	114	0.5
CP008925.1	h6.sal.bam	other	2707575	2707575	0	+	1	2	187	114	0.5
CP008925.1	h6.sal.bam	other	2707576	2707576	0	+	1	3	181	118	0.5
CP008925.1	h6.sal.bam	other	2707577	2707577	0	+	1	1	180	116	0.5
CP008925.1	h6.sal.bam	other	2707578	2707578	0	+	3	3	183	115	1.5
CP008925.1	h6.sal.bam	other	2707579	2707579	0	+	3	0	184	112	1.5
CP008925.1	h6.sal.bam	other	2707580	2707580	0	+	10	0	191	116	5.0
CP008925.1	h6.sal.bam	other	2707581	2707581	0	+	1	3	192	116	0.5
CP008925.1	h6.sal.bam	other	2707582	2707582	0	+	0	3	184	119	0.0
CP008925.1	h6.sal.bam	other	2707583	2707583	0	+	4	2	187	117	2.0
CP008925.1	h6.sal.bam	other	2707584	2707584	0	+	2	1	187	117	1.0
CP008925.1	h6.sal.bam	other	2707585	2707585	0	+	0	1	186	117	0.0
CP008925.1	h6.sal.bam	other	2707586	2707586	0	+	0	0	186	116	0.0
CP008925.1	h6.sal.bam	other	2707587	2707587	0	+	2	0	186	118	1.0
CP008925.1	h6.sal.bam	other	2707588	2707588	0	+	4	1	188	121	2.0
CP008925.1	h6.sal.bam	other	2707589	2707589	0	+	3	1	186	124	1.5
CP008925.1	h6.sal.bam	other	2707590	2707590	0	+	3	1	188	125	1.5
CP008925.1	h6.sal.bam	other	2707591	2707591	0	+	2	0	189	129	1.0
CP008925.1	h6.sal.bam	other	2707592	2707592	0	+	1	4	183	131	0.5
CP008925.1	h6.sal.bam	other	2707593	2707593	0	+	1	1	184	138	0.5
CP008925.1	h6.sal.bam	other	2707594	2707594	0	+	1	2	185	137	0.5
CP008925.1	h6.sal.bam	other	2707595	2707595	0	+	0	2	183	137	0.0
CP008925.1	h6.sal.bam	other	2707596	2707596	0	+	2	0	178	142	1.0
CP008925.1	h6.sal.bam	other	2707597	2707597	0	+	5	2	178	142	2.5
CP008925.1	h6.sal.bam	other	2707598	2707598	0	+	2	4	179	140	1.0
CP008925.1	h6.sal.bam	other	2707599	2707599	0	+	0	1	175	142	0.0
CP008925.1	h6.sal.bam	other	2707600	2707600	0	+	0	5	170	142	0.0
CP008925.1	h6.sal.bam	other	2707601	2707601	0	+	6	1	175	139	3.0
CP008925.1	h6.sal.bam	other	2707602	2707602	0	+	3	1	177	141	1.5
CP008925.1	h6.sal.bam	other	2707603	2707603	0	+	4	4	179	140	2.0
CP008925.1	h6.sal.bam	other	2707604	2707604	0	+	2	0	180	136	1.0
CP008925.1	h6.sal.bam	other	2707605	2707605	0	+	4	2	179	136	2.0
CP008925.1	h6.sal.bam	other	2707606	2707606	0	+	2	3	176	136	1.0
CP008925.1	h6.sal.bam	other	2707607	2707607	0	+	1	2	172	134	0.5
CP008925.1	h6.sal.bam	other	2707608	2707608	0	+	2	2	172	135	1.0
CP008925.1	h6.sal.bam	other	2707609	2707609	0	+	0	1	172	141	0.0
CP008925.1	h6.sal.bam	other	2707610	2707610	0	+	3	2	174	146	1.5
CP008925.1	h6.sal.bam	other	2707611	2707611	0	+	3	1	168	144	1.5
CP008925.1	h6.sal.bam	other	2707612	2707612	0	+	2	0	169	148	1.0
CP008925.1	h6.sal.bam	other	2707613	2707613	0	+	2	1	162	149	1.0
CP008925.1	h6.sal.bam	other	2707614	2707614	0	+	1	2	163	151	0.5
CP008925.1	h6.sal.bam	other	2707615	2707615	0	+	1	3	164	150	0.5
CP008925.1	h6.sal.bam	other	2707616	2707616	0	+	1	0	164	149	0.5
CP008925.1	h6.sal.bam	other	2707617	2707617	0	+	2	0	164	151	1.0
CP008925.1	h6.sal.bam	other	2707618	2707618	0	+	3	1	166	151	1.5
CP008925.1	h6.sal.bam	other	2707619	2707619	0	+	0	0	165	153	0.0
CP008925.1	h6.sal.bam	other	2707620	2707620	0	+	4	2	168	154	2.0
CP008925.1	h6.sal.bam	other	2707621	2707621	0	+	2	0	168	152	1.0
CP008925.1	h6.sal.bam	other	2707622	2707622	0	+	3	1	171	152	1.5
CP008925.1	h6.sal.bam	other	2707623	2707623	0	+	1	2	172	151	0.5
CP008925.1	h6.sal.bam	other	2707624	2707624	0	+	0	3	169	154	0.0
CP008925.1	h6.sal.bam	other	2707625	2707625	0	+	0	1	165	155	0.0
CP008925.1	h6.sal.bam	other	2707626	2707626	0	+	1	1	166	157	0.5
CP008925.1	h6.sal.bam	other	2707627	2707627	0	+	2	2	166	160	1.0
CP008925.1	h6.sal.bam	other	2707628	2707628	0	+	2	1	166	158	1.0
CP008925.1	h6.sal.bam	other	2707629	2707629	0	+	0	2	164	160	0.0
CP008925.1	h6.sal.bam	other	2707630	2707630	0	+	0	1	163	158	0.0
CP008925.1	h6.sal.bam	other	2707631	2707631	0	+	1	0	163	160	0.5
CP008925.1	h6.sal.bam	other	2707632	2707632	0	+	1	0	161	161	0.5
CP008925.1	h6.sal.bam	other	2707633	2707633	0	+	1	1	153	162	0.5
CP008925.1	h6.sal.bam	other	2707634	2707634	0	+	1	1	152	161	0.5
CP008925.1	h6.sal.bam	other	2707635	2707635	0	+	4	2	155	161	2.0
CP008925.1	h6.sal.bam	other	2707636	2707636	0	+	2	1	157	162	1.0
CP008925.1	h6.sal.bam	other	2707637	2707637	0	+	0	3	154	162	0.0
CP008925.1	h6.sal.bam	other	2707638	2707638	0	+	2	1	153	163	1.0
CP008925.1	h6.sal.bam	other	2707639	2707639	0	+	3	1	155	165	1.5
CP008925.1	h6.sal.bam	other	2707640	2707640	0	+	3	3	158	164	1.5
CP008925.1	h6.sal.bam	other	2707641	2707641	0	+	1	4	157	163	0.5
CP008925.1	h6.sal.bam	other	2707642	2707642	0	+	1	0	147	159	0.5
CP008925.1	h6.sal.bam	other	2707643	2707643	0	+	2	1	149	161	1.0
CP008925.1	h6.sal.bam	other	2707644	2707644	0	+	0	3	148	160	0.0
CP008925.1	h6.sal.bam	other	2707645	2707645	0	+	5	4	148	158	2.5
CP008925.1	h6.sal.bam	other	2707646	2707646	0	+	2	0	138	159	1.0
CP008925.1	h6.sal.bam	other	2707647	2707647	0	+	4	6	142	161	2.0
CP008925.1	h6.sal.bam	other	2707648	2707648	0	+	0	3	142	155	0.0
CP008925.1	h6.sal.bam	other	2707649	2707649	0	+	5	0	146	153	2.5
CP008925.1	h6.sal.bam	other	2707650	2707650	0	+	5	3	150	154	2.5
CP008925.1	h6.sal.bam	other	2707651	2707651	0	+	1	1	150	154	0.5
CP008925.1	h6.sal.bam	other	2707652	2707652	0	+	3	0	152	154	1.5
CP008925.1	h6.sal.bam	other	2707653	2707653	0	+	4	0	150	155	2.0
CP008925.1	h6.sal.bam	other	2707654	2707654	0	+	1	3	142	156	0.5
CP008925.1	h6.sal.bam	other	2707655	2707655	0	+	1	2	142	154	0.5
CP008925.1	h6.sal.bam	other	2707656	2707656	0	+	4	4	142	152	2.0
CP008925.1	h6.sal.bam	other	2707657	2707657	0	+	1	1	143	151	0.5
CP008925.1	h6.sal.bam	other	2707658	2707658	0	+	0	2	143	151	0.0
CP008925.1	h6.sal.bam	other	2707659	2707659	0	+	2	2	143	149	1.0
CP008925.1	h6.sal.bam	other	2707660	2707660	0	+	3	0	146	147	1.5
CP008925.1	h6.sal.bam	other	2707661	2707661	0	+	5	2	151	150	2.5
CP008925.1	h6.sal.bam	other	2707662	2707662	0	+	2	4	151	149	1.0
CP008925.1	h6.sal.bam	other	2707663	2707663	0	+	3	3	147	147	1.5
CP008925.1	h6.sal.bam	other	2707664	2707664	0	+	5	3	152	144	2.5
CP008925.1	h6.sal.bam	other	2707665	2707665	0	+	1	5	150	142	0.5
CP008925.1	h6.sal.bam	other	2707666	2707666	0	+	2	2	149	139	1.0
CP008925.1	h6.sal.bam	other	2707667	2707667	0	+	1	10	150	138	0.5
CP008925.1	h6.sal.bam	other	2707668	2707668	0	+	0	3	148	130	0.0
CP008925.1	h6.sal.bam	other	2707669	2707669	0	+	2	3	149	128	1.0
CP008925.1	h6.sal.bam	other	2707670	2707670	0	+	5	2	154	126	2.5
CP008925.1	h6.sal.bam	other	2707671	2707671	0	+	2	0	153	129	1.0
CP008925.1	h6.sal.bam	other	2707672	2707672	0	+	5	0	154	129	2.5
CP008925.1	h6.sal.bam	other	2707673	2707673	0	+	0	6	152	129	0.0
CP008925.1	h6.sal.bam	other	2707674	2707674	0	+	4	2	156	129	2.0
CP008925.1	h6.sal.bam	other	2707675	2707675	0	+	1	1	148	127	0.5
CP008925.1	h6.sal.bam	other	2707676	2707676	0	+	1	3	149	127	0.5
CP008925.1	h6.sal.bam	other	2707677	2707677	0	+	3	0	152	124	1.5
CP008925.1	h6.sal.bam	other	2707678	2707678	0	+	5	1	154	123	2.5
CP008925.1	h6.sal.bam	other	2707679	2707679	0	+	1	2	152	125	0.5
CP008925.1	h6.sal.bam	other	2707680	2707680	0	+	3	0	149	127	1.5
CP008925.1	h6.sal.bam	other	2707681	2707681	0	+	1	3	150	127	0.5
CP008925.1	h6.sal.bam	other	2707682	2707682	0	+	3	1	150	125	1.5
CP008925.1	h6.sal.bam	other	2707683	2707683	0	+	2	9	152	125	1.0
CP008925.1	h6.sal.bam	other	2707684	2707684	0	+	1	4	153	116	0.5
CP008925.1	h6.sal.bam	other	2707685	2707685	0	+	1	1	151	115	0.5
CP008925.1	h6.sal.bam	other	2707686	2707686	0	+	6	4	154	115	3.0
CP008925.1	h6.sal.bam	other	2707687	2707687	0	+	8	1	160	111	4.0
CP008925.1	h6.sal.bam	other	2707688	2707688	0	+	2	3	160	110	1.0
CP008925.1	h6.sal.bam	other	2707689	2707689	0	+	3	2	162	109	1.5
CP008925.1	h6.sal.bam	other	2707690	2707690	0	+	1	1	162	107	0.5
CP008925.1	h6.sal.bam	other	2707691	2707691	0	+	2	1	163	113	1.0
CP008925.1	h6.sal.bam	other	2707692	2707692	0	+	1	0	162	114	0.5
CP008925.1	h6.sal.bam	other	2707693	2707693	0	+	3	4	163	117	1.5
CP008925.1	h6.sal.bam	other	2707694	2707694	0	+	2	0	165	116	1.0
CP008925.1	h6.sal.bam	other	2707695	2707695	0	+	2	0	162	116	1.0
CP008925.1	h6.sal.bam	other	2707696	2707696	0	+	5	4	165	117	2.5
CP008925.1	h6.sal.bam	other	2707697	2707697	0	+	4	1	166	117	2.0
CP008925.1	h6.sal.bam	other	2707698	2707698	0	+	0	0	166	116	0.0
CP008925.1	h6.sal.bam	other	2707699	2707699	0	+	3	4	169	117	1.5
CP008925.1	h6.sal.bam	other	2707700	2707700	0	+	1	3	170	116	0.5
CP008925.1	h6.sal.bam	other	2707701	2707701	0	+	0	4	169	114	0.0
CP008925.1	h6.sal.bam	other	2707702	2707702	0	+	6	2	173	113	3.0
CP008925.1	h6.sal.bam	other	2707703	2707703	0	+	0	1	170	111	0.0
CP008925.1	h6.sal.bam	other	2707704	2707704	0	+	5	0	174	111	3.3333333333333335
CP008925.1	h6.sal.bam	other	2707705	2707705	0	+	1	3	175	111	0.5
CP008925.1	h6.sal.bam	other	2707706	2707706	0	+	0	1	175	109	0.0
CP008925.1	h6.sal.bam	other	2707707	2707707	0	+	0	1	174	108	0.0
CP008925.1	h6.sal.bam	other	2707708	2707708	0	+	1	0	174	108	0.5
CP008925.1	h6.sal.bam	other	2707709	2707709	0	+	3	1	171	111	1.5
CP008925.1	h6.sal.bam	other	2707710	2707710	0	+	2	3	173	110	1.0
CP008925.1	h6.sal.bam	other	2707711	2707711	0	+	1	1	170	108	0.5
CP008925.1	h6.sal.bam	other	2707712	2707712	0	+	1	4	171	110	0.5
CP008925.1	h6.sal.bam	other	2707713	2707713	0	+	3	3	174	106	2.0
CP008925.1	h6.sal.bam	other	2707714	2707714	0	+	4	2	175	104	4.0
CP008925.1	h6.sal.bam	other	2707715	2707715	0	+	0	1	173	102	0.0
CP008925.1	h6.sal.bam	other	2707716	2707716	0	+	0	0	172	108	0.0
CP008925.1	h6.sal.bam	other	2707717	2707717	0	+	0	2	170	108	0.0
CP008925.1	h6.sal.bam	other	2707718	2707718	0	+	2	0	171	106	1.0
CP008925.1	h6.sal.bam	other	2707719	2707719	0	+	0	1	171	107	0.0
CP008925.1	h6.sal.bam	other	2707720	2707720	0	+	2	6	167	108	2.0
CP008925.1	h6.sal.bam	other	2707721	2707721	0	+	2	1	164	102	2.0
CP008925.1	h6.sal.bam	other	2707722	2707722	0	+	4	0	168	101	4.0
CP008925.1	h6.sal.bam	other	2707723	2707723	0	+	3	1	170	102	3.0
CP008925.1	h6.sal.bam	other	2707724	2707724	0	+	3	1	170	101	3.0
CP008925.1	h6.sal.bam	other	2707725	2707725	0	+	3	2	167	100	3.0
CP008925.1	h6.sal.bam	other	2707726	2707726	0	+	2	1	169	101	2.0
CP008925.1	h6.sal.bam	other	2707727	2707727	0	+	3	1	169	100	3.0
CP008925.1	h6.sal.bam	other	2707728	2707728	0	+	0	1	165	100	0.0
CP008925.1	h6.sal.bam	other	2707729	2707729	0	+	2	1	166	101	2.0
CP008925.1	h6.sal.bam	other	2707730	2707730	0	+	0	0	165	101	0.0
CP008925.1	h6.sal.bam	other	2707731	2707731	0	+	1	3	162	103	1.0
CP008925.1	h6.sal.bam	other	2707732	2707732	0	+	1	1	162	100	1.0
CP008925.1	h6.sal.bam	other	2707733	2707733	0	+	0	0	160	100	0.0
CP008925.1	h6.sal.bam	other	2707734	2707734	0	+	0	3	152	101	0.0
CP008925.1	h6.sal.bam	other	2707735	2707735	0	+	0	1	151	101	0.0
CP008925.1	h6.sal.bam	other	2707736	2707736	0	+	1	0	152	100	1.0
CP008925.1	h6.sal.bam	other	2707737	2707737	0	+	1	2	151	100	1.0
CP008925.1	h6.sal.bam	other	2707738	2707738	0	+	1	1	149	102	1.0
CP008925.1	h6.sal.bam	other	2707739	2707739	0	+	1	2	145	102	1.0
CP008925.1	h6.sal.bam	other	2707740	2707740	0	+	0	0	144	102	0.0
CP008925.1	h6.sal.bam	other	2707741	2707741	0	+	4	0	145	103	4.0
CP008925.1	h6.sal.bam	other	2707742	2707742	0	+	0	3	145	103	0.0
CP008925.1	h6.sal.bam	other	2707743	2707743	0	+	5	1	150	103	5.0
CP008925.1	h6.sal.bam	other	2707744	2707744	0	+	1	1	149	102	1.0
CP008925.1	h6.sal.bam	other	2707745	2707745	0	+	0	6	144	101	0.0
CP008925.1	h6.sal.bam	other	2707746	2707746	0	+	1	3	143	97	1.0
CP008925.1	h6.sal.bam	other	2707747	2707747	0	+	3	1	140	95	3.0
CP008925.1	h6.sal.bam	other	2707748	2707748	0	+	11	1	148	95	11.0
CP008925.1	h6.sal.bam	other	2707749	2707749	0	+	1	0	149	94	1.0
CP008925.1	h6.sal.bam	other	2707750	2707750	0	+	3	1	150	98	3.0
CP008925.1	h6.sal.bam	other	2707751	2707751	0	+	0	1	150	97	0.0
CP008925.1	h6.sal.bam	other	2707752	2707752	0	+	0	1	145	97	0.0
CP008925.1	h6.sal.bam	other	2707753	2707753	0	+	1	4	143	97	1.0
CP008925.1	h6.sal.bam	other	2707754	2707754	0	+	1	0	139	94	1.0
CP008925.1	h6.sal.bam	other	2707755	2707755	0	+	5	0	144	102	5.0
CP008925.1	h6.sal.bam	other	2707756	2707756	0	+	0	2	144	102	0.0
CP008925.1	h6.sal.bam	other	2707757	2707757	0	+	2	0	143	101	2.0
CP008925.1	h6.sal.bam	other	2707758	2707758	0	+	0	0	141	102	0.0
CP008925.1	h6.sal.bam	other	2707759	2707759	0	+	2	3	142	104	2.0
CP008925.1	h6.sal.bam	other	2707760	2707760	0	+	2	1	144	103	2.0
CP008925.1	h6.sal.bam	other	2707761	2707761	0	+	2	0	140	105	2.0
CP008925.1	h6.sal.bam	other	2707762	2707762	0	+	2	1	132	108	2.0
CP008925.1	h6.sal.bam	other	2707763	2707763	0	+	1	1	130	108	1.0
CP008925.1	h6.sal.bam	other	2707764	2707764	0	+	0	1	129	107	0.0
CP008925.1	h6.sal.bam	other	2707765	2707765	0	+	1	7	130	106	1.0
CP008925.1	h6.sal.bam	other	2707766	2707766	0	+	3	2	131	102	3.0
CP008925.1	h6.sal.bam	other	2707767	2707767	0	+	4	4	134	100	4.0
CP008925.1	h6.sal.bam	other	2707768	2707768	0	+	3	3	134	99	3.0
CP008925.1	h6.sal.bam	other	2707769	2707769	0	+	1	0	133	98	1.0
CP008925.1	h6.sal.bam	other	2707770	2707770	0	+	1	2	132	98	1.0
CP008925.1	h6.sal.bam	other	2707771	2707771	0	+	0	2	127	101	0.0
CP008925.1	h6.sal.bam	other	2707772	2707772	0	+	0	1	123	101	0.0
CP008925.1	h6.sal.bam	other	2707773	2707773	0	+	2	0	125	102	2.0
CP008925.1	h6.sal.bam	other	2707774	2707774	0	+	1	3	123	102	1.0
CP008925.1	h6.sal.bam	other	2707775	2707775	0	+	4	2	126	99	4.0
CP008925.1	h6.sal.bam	other	2707776	2707776	0	+	2	2	128	100	2.0
CP008925.1	h6.sal.bam	other	2707777	2707777	0	+	1	0	123	100	1.0
CP008925.1	h6.sal.bam	other	2707778	2707778	0	+	1	1	124	100	1.0
CP008925.1	h6.sal.bam	other	2707779	2707779	0	+	2	1	121	101	2.0
CP008925.1	h6.sal.bam	other	2707780	2707780	0	+	3	0	123	103	3.0
CP008925.1	h6.sal.bam	other	2707781	2707781	0	+	0	0	123	103	0.0
CP008925.1	h6.sal.bam	other	2707782	2707782	0	+	0	1	123	103	0.0
CP008925.1	h6.sal.bam	other	2707783	2707783	0	+	0	3	120	102	0.0
CP008925.1	h6.sal.bam	other	2707784	2707784	0	+	0	1	119	99	0.0
CP008925.1	h6.sal.bam	other	2707785	2707785	0	+	0	2	116	103	0.0
CP008925.1	h6.sal.bam	other	2707786	2707786	0	+	0	3	115	106	0.0
CP008925.1	h6.sal.bam	other	2707787	2707787	0	+	2	1	116	103	2.0
CP008925.1	h6.sal.bam	other	2707788	2707788	0	+	4	3	117	104	4.0
CP008925.1	h6.sal.bam	other	2707789	2707789	0	+	3	2	116	102	3.0
CP008925.1	h6.sal.bam	other	2707790	2707790	0	+	1	0	117	100	1.0
CP008925.1	h6.sal.bam	other	2707791	2707791	0	+	2	0	119	104	2.0
CP008925.1	h6.sal.bam	other	2707792	2707792	0	+	0	1	119	106	0.0
CP008925.1	h6.sal.bam	other	2707793	2707793	0	+	2	1	119	105	2.0
CP008925.1	h6.sal.bam	other	2707794	2707794	0	+	1	1	119	105	1.0
CP008925.1	h6.sal.bam	other	2707795	2707795	0	+	2	0	118	107	2.0
CP008925.1	h6.sal.bam	other	2707796	2707796	0	+	1	0	119	110	1.0
CP008925.1	h6.sal.bam	other	2707797	2707797	0	+	0	1	114	114	0.0
CP008925.1	h6.sal.bam	other	2707798	2707798	0	+	0	1	111	116	0.0
CP008925.1	h6.sal.bam	other	2707799	2707799	0	+	1	1	110	115	1.0
CP008925.1	h6.sal.bam	other	2707800	2707800	0	+	2	1	109	114	2.0
CP008925.1	h6.sal.bam	other	2707801	2707801	0	+	2	0	109	113	2.0
CP008925.1	h6.sal.bam	other	2707802	2707802	0	+	1	1	108	113	1.0
CP008925.1	h6.sal.bam	other	2707803	2707803	0	+	0	2	108	112	0.0
CP008925.1	h6.sal.bam	other	2707804	2707804	0	+	2	2	108	110	2.0
CP008925.1	h6.sal.bam	other	2707805	2707805	0	+	1	2	109	108	1.0
CP008925.1	h6.sal.bam	other	2707806	2707806	0	+	4	0	112	275	4.0
CP008925.1	h6.sal.bam	other	2707807	2707807	0	+	1	1	112	275	1.0
CP008925.1	h6.sal.bam	other	2707808	2707808	0	+	1	1	113	274	1.0
CP008925.1	h6.sal.bam	other	2707809	2707809	0	+	0	3	113	275	0.0
CP008925.1	h6.sal.bam	other	2707810	2707810	0	+	0	4	113	274	0.0
CP008925.1	h6.sal.bam	other	2707811	2707811	0	+	0	0	112	272	0.0
CP008925.1	h6.sal.bam	other	2707812	2707812	0	+	3	0	114	274	3.0
CP008925.1	h6.sal.bam	other	2707813	2707813	0	+	0	2	113	275	0.0
CP008925.1	h6.sal.bam	other	2707814	2707814	0	+	1	1	113	275	1.0
CP008925.1	h6.sal.bam	other	2707815	2707815	0	+	0	1	113	274	0.0
CP008925.1	h6.sal.bam	other	2707816	2707816	0	+	1	1	110	275	1.0
CP008925.1	h6.sal.bam	other	2707817	2707817	0	+	1	2	111	274	1.0
CP008925.1	h6.sal.bam	other	2707818	2707818	0	+	1	0	106	308	1.0
CP008925.1	h6.sal.bam	other	2707819	2707819	0	+	1	1	107	310	1.0
CP008925.1	h6.sal.bam	other	2707820	2707820	0	+	0	2	107	310	0.0
CP008925.1	h6.sal.bam	other	2707821	2707821	0	+	0	1	101	308	0.0
CP008925.1	h6.sal.bam	other	2707822	2707822	0	+	0	0	101	307	0.0
CP008925.1	h6.sal.bam	other	2707823	2707823	0	+	0	1	91	308	0.0
CP008925.1	h6.sal.bam	other	2707824	2707824	0	+	0	3	91	307	0.0
CP008925.1	h6.sal.bam	other	2707825	2707825	0	+	0	1	88	304	0.0
CP008925.1	h6.sal.bam	other	2707826	2707826	0	+	4	0	91	304	4.0
CP008925.1	h6.sal.bam	other	2707827	2707827	0	+	2	1	92	305	2.0
CP008925.1	h6.sal.bam	other	2707828	2707828	0	+	1	3	92	305	1.0
CP008925.1	h6.sal.bam	other	2707829	2707829	0	+	0	7	92	302	0.0
CP008925.1	h6.sal.bam	other	2707830	2707830	0	+	0	1	87	295	0.0
CP008925.1	h6.sal.bam	other	2707831	2707831	0	+	1	0	88	297	1.0
CP008925.1	h6.sal.bam	other	2707832	2707832	0	+	2	0	88	297	2.0
CP008925.1	h6.sal.bam	other	2707833	2707833	0	+	2	2	90	297	2.0
CP008925.1	h6.sal.bam	other	2707834	2707834	0	+	0	2	86	297	0.0
CP008925.1	h6.sal.bam	other	2707835	2707835	0	+	2	2	86	295	2.0
CP008925.1	h6.sal.bam	other	2707836	2707836	0	+	0	2	86	293	0.0
CP008925.1	h6.sal.bam	other	2707837	2707837	0	+	1	2	84	295	1.0
CP008925.1	h6.sal.bam	other	2707838	2707838	0	+	0	1	84	293	0.0
CP008925.1	h6.sal.bam	other	2707839	2707839	0	+	0	0	84	291	0.0
CP008925.1	h6.sal.bam	other	2707840	2707840	0	+	0	1	82	293	0.0
CP008925.1	h6.sal.bam	other	2707841	2707841	0	+	4	0	82	292	4.0
CP008925.1	h6.sal.bam	other	2707842	2707842	0	+	1	4	77	293	1.0
CP008925.1	h6.sal.bam	other	2707843	2707843	0	+	0	2	77	289	0.0
CP008925.1	h6.sal.bam	other	2707844	2707844	0	+	0	0	77	287	0.0
CP008925.1	h6.sal.bam	other	2707845	2707845	0	+	4	4	80	287	4.0
CP008925.1	h6.sal.bam	other	2707846	2707846	0	+	0	2	80	283	0.0
CP008925.1	h6.sal.bam	other	2707847	2707847	0	+	1	2	81	284	1.0
CP008925.1	h6.sal.bam	other	2707848	2707848	0	+	0	3	79	282	0.0
CP008925.1	h6.sal.bam	other	2707849	2707849	0	+	1	0	75	279	1.0
CP008925.1	h6.sal.bam	other	2707850	2707850	0	+	0	0	75	279	0.0
CP008925.1	h6.sal.bam	other	2707851	2707851	0	+	1	2	74	282	1.0
CP008925.1	h6.sal.bam	other	2707852	2707852	0	+	4	1	76	280	4.0
CP008925.1	h6.sal.bam	other	2707853	2707853	0	+	1	1	77	279	1.0
CP008925.1	h6.sal.bam	other	2707854	2707854	0	+	0	3	76	278	0.0
CP008925.1	h6.sal.bam	other	2707855	2707855	0	+	1	1	73	275	1.0
CP008925.1	h6.sal.bam	other	2707856	2707856	0	+	1	4	74	276	1.0
CP008925.1	h6.sal.bam	other	2707857	2707857	0	+	2	1	76	272	2.0
CP008925.1	h6.sal.bam	other	2707858	2707858	0	+	2	0	78	271	2.0
CP008925.1	h6.sal.bam	other	2707859	2707859	0	+	0	0	78	271	0.0
CP008925.1	h6.sal.bam	other	2707860	2707860	0	+	2	5	80	274	2.0
CP008925.1	h6.sal.bam	other	2707861	2707861	0	+	0	1	80	269	0.0
CP008925.1	h6.sal.bam	other	2707862	2707862	0	+	1	0	79	269	1.0
CP008925.1	h6.sal.bam	other	2707863	2707863	0	+	1	2	76	269	1.0
CP008925.1	h6.sal.bam	other	2707864	2707864	0	+	1	0	73	267	1.0
CP008925.1	h6.sal.bam	other	2707865	2707865	0	+	0	4	73	268	0.0
CP008925.1	h6.sal.bam	other	2707866	2707866	0	+	0	2	72	264	0.0
CP008925.1	h6.sal.bam	other	2707867	2707867	0	+	1	0	73	263	1.0
CP008925.1	h6.sal.bam	other	2707868	2707868	0	+	3	1	74	265	3.0
CP008925.1	h6.sal.bam	other	2707869	2707869	0	+	0	4	70	266	0.0
CP008925.1	h6.sal.bam	other	2707870	2707870	0	+	4	2	74	262	4.0
CP008925.1	h6.sal.bam	other	2707871	2707871	0	+	0	5	74	260	0.0
CP008925.1	h6.sal.bam	other	2707872	2707872	0	+	1	3	75	255	1.0
CP008925.1	h6.sal.bam	other	2707873	2707873	0	+	2	1	77	253	2.0
CP008925.1	h6.sal.bam	GTTC	2707874	2707874	2707882	+	1	168	77	252	1.0
CP008925.1	h6.sal.bam	other	2707875	2707875	0	+	1	1	76	85	1.0
CP008925.1	h6.sal.bam	GTTC	2707876	2707876	2707882	+	180	0	254	88	180.0
CP008925.1	h6.sal.bam	other	2707877	2707877	0	+	1	1	254	88	1.0
CP008925.1	h6.sal.bam	other	2707878	2707878	0	+	0	0	254	91	0.0
CP008925.1	h6.sal.bam	other	2707879	2707879	0	+	2	1	254	93	2.0
CP008925.1	h6.sal.bam	other	2707880	2707880	0	+	1	1	253	96	1.0
CP008925.1	h6.sal.bam	other	2707881	2707881	0	+	3	0	253	95	3.0
CP008925.1	h6.sal.bam	other	2707882	2707882	0	+	3	0	255	96	3.0
CP008925.1	h6.sal.bam	other	2707883	2707883	0	+	7	1	260	96	7.0
CP008925.1	h6.sal.bam	other	2707884	2707884	0	+	0	2	260	96	0.0
CP008925.1	h6.sal.bam	other	2707885	2707885	0	+	0	2	260	94	0.0
CP008925.1	h6.sal.bam	other	2707886	2707886	0	+	3	1	262	92	3.0
CP008925.1	h6.sal.bam	other	2707887	2707887	0	+	0	0	260	93	0.0
CP008925.1	h6.sal.bam	GAAC	2707888	2707888	2707896	+	0	1	260	94	0.0
CP008925.1	h6.sal.bam	other	2707889	2707889	0	+	0	1	259	94	0.0
CP008925.1	h6.sal.bam	GAAC	2707890	2707890	2707896	+	0	0	259	97	0.0
CP008925.1	h6.sal.bam	GTTC	2707891	2707891	2707882	+	1	37	259	98	1.0
CP008925.1	h6.sal.bam	other	2707892	2707892	0	+	0	3	258	61	0.0
CP008925.1	h6.sal.bam	GTTC	2707893	2707893	2707882	+	60	0	316	62	60.0
CP008925.1	h6.sal.bam	other	2707894	2707894	0	+	8	1	322	65	8.0
CP008925.1	h6.sal.bam	other	2707895	2707895	0	+	1	0	323	64	1.0
CP008925.1	h6.sal.bam	other	2707896	2707896	0	+	1	1	324	70	1.0
CP008925.1	h6.sal.bam	other	2707897	2707897	0	+	1	0	325	72	1.0
CP008925.1	h6.sal.bam	other	2707898	2707898	0	+	2	0	327	73	2.0
CP008925.1	h6.sal.bam	other	2707899	2707899	0	+	3	0	330	77	3.0
CP008925.1	h6.sal.bam	other	2707900	2707900	0	+	0	0	330	80	0.0
CP008925.1	h6.sal.bam	other	2707901	2707901	0	+	2	1	327	80	2.0
CP008925.1	h6.sal.bam	other	2707902	2707902	0	+	1	0	327	81	1.0
CP008925.1	h6.sal.bam	other	2707903	2707903	0	+	3	0	330	83	3.0
CP008925.1	h6.sal.bam	other	2707904	2707904	0	+	1	0	327	84	1.0
CP008925.1	h6.sal.bam	GAAC	2707905	2707905	2707896	+	1	3	328	84	1.0
CP008925.1	h6.sal.bam	other	2707906	2707906	0	+	2	0	330	82	2.0
CP008925.1	h6.sal.bam	GAAC	2707907	2707907	2707896	+	5	1	335	82	5.0
CP008925.1	h6.sal.bam	other	2707908	2707908	0	+	1	0	336	86	1.0
CP008925.1	h6.sal.bam	other	2707909	2707909	0	+	1	0	337	86	1.0
CP008925.1	h6.sal.bam	other	2707910	2707910	0	+	1	2	336	90	1.0
CP008925.1	h6.sal.bam	other	2707911	2707911	0	+	2	2	338	92	2.0
CP008925.1	h6.sal.bam	other	2707912	2707912	0	+	1	1	338	92	1.0
CP008925.1	h6.sal.bam	other	2707913	2707913	0	+	0	1	338	92	0.0
CP008925.1	h6.sal.bam	other	2707914	2707914	0	+	0	0	338	95	0.0
CP008925.1	h6.sal.bam	other	2707915	2707915	0	+	5	1	342	97	5.0
CP008925.1	h6.sal.bam	other	2707916	2707916	0	+	0	0	339	96	0.0
CP008925.1	h6.sal.bam	other	2707917	2707917	0	+	0	0	338	96	0.0
CP008925.1	h6.sal.bam	other	2707918	2707918	0	+	1	1	339	105	1.0
CP008925.1	h6.sal.bam	other	2707919	2707919	0	+	0	0	339	105	0.0
CP008925.1	h6.sal.bam	other	2707920	2707920	0	+	1	2	336	106	1.0
CP008925.1	h6.sal.bam	other	2707921	2707921	0	+	0	1	336	106	0.0
CP008925.1	h6.sal.bam	other	2707922	2707922	0	+	0	0	334	109	0.0
CP008925.1	h6.sal.bam	other	2707923	2707923	0	+	5	0	340	114	5.0
CP008925.1	h6.sal.bam	other	2707924	2707924	0	+	2	0	341	119	2.0
CP008925.1	h6.sal.bam	other	2707925	2707925	0	+	4	2	345	123	4.0
CP008925.1	h6.sal.bam	other	2707926	2707926	0	+	3	0	346	123	3.0
CP008925.1	h6.sal.bam	other	2707927	2707927	0	+	6	1	349	123	6.0
CP008925.1	h6.sal.bam	other	2707928	2707928	0	+	1	0	350	126	1.0
CP008925.1	h6.sal.bam	other	2707929	2707929	0	+	0	1	349	127	0.0
CP008925.1	h6.sal.bam	other	2707930	2707930	0	+	2	0	351	132	2.0
CP008925.1	h6.sal.bam	other	2707931	2707931	0	+	3	0	351	137	3.0
CP008925.1	h6.sal.bam	other	2707932	2707932	0	+	0	2	351	137	0.0
CP008925.1	h6.sal.bam	other	2707933	2707933	0	+	0	1	349	143	0.0
CP008925.1	h6.sal.bam	other	2707934	2707934	0	+	1	1	348	142	1.0
CP008925.1	h6.sal.bam	other	2707935	2707935	0	+	0	0	348	141	0.0
CP008925.1	h6.sal.bam	other	2707936	2707936	0	+	1	0	348	141	1.0
CP008925.1	h6.sal.bam	other	2707937	2707937	0	+	3	0	351	141	3.0
CP008925.1	h6.sal.bam	other	2707938	2707938	0	+	0	0	350	166	0.0
CP008925.1	h6.sal.bam	other	2707939	2707939	0	+	1	1	350	167	1.0
CP008925.1	h6.sal.bam	other	2707940	2707940	0	+	0	0	349	168	0.0
CP008925.1	h6.sal.bam	other	2707941	2707941	0	+	2	1	351	171	2.0
CP008925.1	h6.sal.bam	other	2707942	2707942	0	+	3	3	353	172	3.0
CP008925.1	h6.sal.bam	other	2707943	2707943	0	+	0	2	349	169	0.0
CP008925.1	h6.sal.bam	other	2707944	2707944	0	+	2	1	350	174	2.0
CP008925.1	h6.sal.bam	other	2707945	2707945	0	+	1	1	347	173	1.0
CP008925.1	h6.sal.bam	other	2707946	2707946	0	+	3	0	350	172	3.0
CP008925.1	h6.sal.bam	other	2707947	2707947	0	+	1	1	348	175	1.0
CP008925.1	h6.sal.bam	other	2707948	2707948	0	+	0	0	346	176	0.0
CP008925.1	h6.sal.bam	other	2707949	2707949	0	+	2	1	347	179	2.0
CP008925.1	h6.sal.bam	other	2707950	2707950	0	+	1	1	347	178	1.0
CP008925.1	h6.sal.bam	other	2707951	2707951	0	+	4	3	173	177	4.0
CP008925.1	h6.sal.bam	other	2707952	2707952	0	+	0	2	172	179	0.0
CP008925.1	h6.sal.bam	other	2707953	2707953	0	+	0	1	172	177	0.0
CP008925.1	h6.sal.bam	GTTC	2707954	2707954	2707962	+	0	4	170	188	0.0
CP008925.1	h6.sal.bam	other	2707955	2707955	0	+	1	0	170	185	1.0
CP008925.1	h6.sal.bam	GTTC	2707956	2707956	2707962	+	1	1	169	185	1.0
CP008925.1	h6.sal.bam	other	2707957	2707957	0	+	4	1	167	185	4.0
CP008925.1	h6.sal.bam	other	2707958	2707958	0	+	0	1	162	185	0.0
CP008925.1	h6.sal.bam	other	2707959	2707959	0	+	0	1	162	187	0.0
CP008925.1	h6.sal.bam	other	2707960	2707960	0	+	4	1	166	186	4.0
CP008925.1	h6.sal.bam	other	2707961	2707961	0	+	0	0	163	185	0.0
CP008925.1	h6.sal.bam	other	2707962	2707962	0	+	2	0	165	190	2.0
CP008925.1	h6.sal.bam	other	2707963	2707963	0	+	0	1	165	190	0.0
CP008925.1	h6.sal.bam	other	2707964	2707964	0	+	2	4	167	191	2.0
CP008925.1	h6.sal.bam	other	2707965	2707965	0	+	2	1	169	190	2.0
CP008925.1	h6.sal.bam	other	2707966	2707966	0	+	1	0	165	191	1.0
CP008925.1	h6.sal.bam	other	2707967	2707967	0	+	0	3	165	191	0.0
CP008925.1	h6.sal.bam	other	2707968	2707968	0	+	0	3	113	190	0.0
CP008925.1	h6.sal.bam	other	2707969	2707969	0	+	0	4	104	188	0.0
CP008925.1	h6.sal.bam	other	2707970	2707970	0	+	0	2	103	190	0.0
CP008925.1	h6.sal.bam	GTTC	2707971	2707971	2707962	+	1	3	103	190	1.0
CP008925.1	h6.sal.bam	other	2707972	2707972	0	+	0	2	102	191	0.0
CP008925.1	h6.sal.bam	GTTC	2707973	2707973	2707962	+	3	4	103	191	3.0
CP008925.1	h6.sal.bam	other	2707974	2707974	0	+	1	3	101	187	1.0
CP008925.1	h6.sal.bam	other	2707975	2707975	0	+	2	0	103	190	2.0
CP008925.1	h6.sal.bam	other	2707976	2707976	0	+	2	2	103	195	2.0
CP008925.1	h6.sal.bam	other	2707977	2707977	0	+	2	1	104	195	2.0
CP008925.1	h6.sal.bam	other	2707978	2707978	0	+	1	1	101	198	1.0
CP008925.1	h6.sal.bam	other	2707979	2707979	0	+	1	0	100	197	1.0
CP008925.1	h6.sal.bam	other	2707980	2707980	0	+	0	1	100	197	0.0
CP008925.1	h6.sal.bam	other	2707981	2707981	0	+	2	2	94	201	2.0
CP008925.1	h6.sal.bam	other	2707982	2707982	0	+	2	3	96	200	2.0
CP008925.1	h6.sal.bam	other	2707983	2707983	0	+	1	2	97	200	1.0
CP008925.1	h6.sal.bam	other	2707984	2707984	0	+	1	3	97	199	1.0
CP008925.1	h6.sal.bam	other	2707985	2707985	0	+	1	3	97	197	1.0
CP008925.1	h6.sal.bam	other	2707986	2707986	0	+	3	2	98	196	3.0
CP008925.1	h6.sal.bam	other	2707987	2707987	0	+	2	1	99	196	2.0
CP008925.1	h6.sal.bam	other	2707988	2707988	0	+	1	5	100	196	1.0
CP008925.1	h6.sal.bam	other	2707989	2707989	0	+	0	1	100	191	0.0
CP008925.1	h6.sal.bam	other	2707990	2707990	0	+	0	4	95	196	0.0
CP008925.1	h6.sal.bam	other	2707991	2707991	0	+	0	2	94	194	0.0
CP008925.1	h6.sal.bam	other	2707992	2707992	0	+	3	3	97	195	3.0
CP008925.1	h6.sal.bam	other	2707993	2707993	0	+	1	1	98	193	1.0
CP008925.1	h6.sal.bam	other	2707994	2707994	0	+	0	1	98	193	0.0
CP008925.1	h6.sal.bam	other	2707995	2707995	0	+	3	2	100	195	3.0
CP008925.1	h6.sal.bam	other	2707996	2707996	0	+	1	4	100	193	1.0
CP008925.1	h6.sal.bam	other	2707997	2707997	0	+	2	5	102	195	2.0
CP008925.1	h6.sal.bam	other	2707998	2707998	0	+	1	5	99	190	1.0
CP008925.1	h6.sal.bam	other	2707999	2707999	0	+	0	4	97	188	0.0
CP008925.1	h6.sal.bam	other	2708000	2708000	0	+	1	3	94	185	1.0
CP008925.1	h6.sal.bam	other	2708001	2708001	0	+	1	0	90	184	1.0
CP008925.1	h6.sal.bam	other	2708002	2708002	0	+	2	3	87	189	2.0
CP008925.1	h6.sal.bam	other	2708003	2708003	0	+	2	1	89	189	2.0
CP008925.1	h6.sal.bam	other	2708004	2708004	0	+	0	7	89	188	0.0
CP008925.1	h6.sal.bam	other	2708005	2708005	0	+	2	4	89	183	2.0
CP008925.1	h6.sal.bam	other	2708006	2708006	0	+	0	3	87	179	0.0
CP008925.1	h6.sal.bam	other	2708007	2708007	0	+	0	6	86	180	0.0
CP008925.1	h6.sal.bam	other	2708008	2708008	0	+	1	5	87	179	1.0
CP008925.1	h6.sal.bam	other	2708009	2708009	0	+	1	5	88	176	1.0
CP008925.1	h6.sal.bam	other	2708010	2708010	0	+	1	11	89	172	1.0
CP008925.1	h6.sal.bam	other	2708011	2708011	0	+	3	3	91	165	3.0
CP008925.1	h6.sal.bam	other	2708012	2708012	0	+	7	2	95	163	7.0
CP008925.1	h6.sal.bam	other	2708013	2708013	0	+	3	1	97	163	3.0
CP008925.1	h6.sal.bam	other	2708014	2708014	0	+	2	4	99	165	2.0
CP008925.1	h6.sal.bam	other	2708015	2708015	0	+	2	1	101	163	2.0
CP008925.1	h6.sal.bam	other	2708016	2708016	0	+	1	1	100	162	1.0
CP008925.1	h6.sal.bam	other	2708017	2708017	0	+	3	5	100	162	3.0
CP008925.1	h6.sal.bam	other	2708018	2708018	0	+	2	3	101	157	2.0
CP008925.1	h6.sal.bam	other	2708019	2708019	0	+	3	1	101	154	3.0
CP008925.1	h6.sal.bam	other	2708020	2708020	0	+	8	2	106	154	8.0
CP008925.1	h6.sal.bam	other	2708021	2708021	0	+	1	0	107	152	1.0
CP008925.1	h6.sal.bam	other	2708022	2708022	0	+	2	3	108	154	2.0
CP008925.1	h6.sal.bam	other	2708023	2708023	0	+	2	2	110	151	2.0
CP008925.1	h6.sal.bam	other	2708024	2708024	0	+	0	4	107	149	0.0
CP008925.1	h6.sal.bam	other	2708025	2708025	0	+	1	1	108	148	1.0
CP008925.1	h6.sal.bam	other	2708026	2708026	0	+	2	6	106	147	2.0
CP008925.1	h6.sal.bam	other	2708027	2708027	0	+	1	0	107	142	1.0
CP008925.1	h6.sal.bam	other	2708028	2708028	0	+	1	5	108	142	1.0
CP008925.1	h6.sal.bam	other	2708029	2708029	0	+	1	1	109	141	1.0
CP008925.1	h6.sal.bam	other	2708030	2708030	0	+	3	0	111	144	3.0
CP008925.1	h6.sal.bam	other	2708031	2708031	0	+	5	1	111	148	5.0
CP008925.1	h6.sal.bam	other	2708032	2708032	0	+	2	1	113	147	2.0
CP008925.1	h6.sal.bam	other	2708033	2708033	0	+	1	3	114	151	1.0
CP008925.1	h6.sal.bam	other	2708034	2708034	0	+	0	1	110	153	0.0
CP008925.1	h6.sal.bam	other	2708035	2708035	0	+	1	3	111	157	1.0
CP008925.1	h6.sal.bam	other	2708036	2708036	0	+	1	0	112	154	1.0
CP008925.1	h6.sal.bam	other	2708037	2708037	0	+	2	2	112	154	2.0
CP008925.1	h6.sal.bam	other	2708038	2708038	0	+	1	3	111	170	1.0
CP008925.1	h6.sal.bam	other	2708039	2708039	0	+	2	0	113	167	2.0
CP008925.1	h6.sal.bam	other	2708040	2708040	0	+	2	3	112	171	2.0
CP008925.1	h6.sal.bam	other	2708041	2708041	0	+	1	1	112	171	1.0
CP008925.1	h6.sal.bam	other	2708042	2708042	0	+	0	2	112	170	0.0
CP008925.1	h6.sal.bam	other	2708043	2708043	0	+	2	1	114	168	2.0
CP008925.1	h6.sal.bam	other	2708044	2708044	0	+	1	4	115	171	1.0
CP008925.1	h6.sal.bam	other	2708045	2708045	0	+	1	2	115	168	1.0
CP008925.1	h6.sal.bam	other	2708046	2708046	0	+	1	5	116	166	1.0
CP008925.1	h6.sal.bam	other	2708047	2708047	0	+	1	2	114	164	1.0
CP008925.1	h6.sal.bam	other	2708048	2708048	0	+	2	0	112	162	2.0
CP008925.1	h6.sal.bam	other	2708049	2708049	0	+	0	8	112	163	0.0
CP008925.1	h6.sal.bam	other	2708050	2708050	0	+	4	4	116	155	4.0
CP008925.1	h6.sal.bam	other	2708051	2708051	0	+	1	3	115	151	1.0
CP008925.1	h6.sal.bam	other	2708052	2708052	0	+	1	2	114	151	1.0
CP008925.1	h6.sal.bam	other	2708053	2708053	0	+	0	0	113	150	0.0
CP008925.1	h6.sal.bam	other	2708054	2708054	0	+	1	2	113	153	1.0
CP008925.1	h6.sal.bam	other	2708055	2708055	0	+	1	2	114	151	1.0
CP008925.1	h6.sal.bam	other	2708056	2708056	0	+	4	1	117	158	4.0
CP008925.1	h6.sal.bam	other	2708057	2708057	0	+	2	4	116	165	1.3333333333333333
CP008925.1	h6.sal.bam	other	2708058	2708058	0	+	1	1	117	162	0.5
CP008925.1	h6.sal.bam	other	2708059	2708059	0	+	2	0	118	167	1.0
CP008925.1	h6.sal.bam	other	2708060	2708060	0	+	2	2	116	170	1.0
CP008925.1	h6.sal.bam	other	2708061	2708061	0	+	1	2	117	168	0.5
CP008925.1	h6.sal.bam	other	2708062	2708062	0	+	0	1	115	169	0.0
CP008925.1	h6.sal.bam	other	2708063	2708063	0	+	1	3	115	170	0.5
CP008925.1	h6.sal.bam	other	2708064	2708064	0	+	0	3	114	175	0.0
CP008925.1	h6.sal.bam	other	2708065	2708065	0	+	3	3	116	173	1.5
CP008925.1	h6.sal.bam	other	2708066	2708066	0	+	3	2	119	170	1.5
CP008925.1	h6.sal.bam	other	2708067	2708067	0	+	0	1	117	168	0.0
CP008925.1	h6.sal.bam	other	2708068	2708068	0	+	2	1	119	177	1.0
CP008925.1	h6.sal.bam	other	2708069	2708069	0	+	1	3	120	176	0.6666666666666666
CP008925.1	h6.sal.bam	other	2708070	2708070	0	+	2	6	120	176	1.3333333333333333
CP008925.1	h6.sal.bam	other	2708071	2708071	0	+	4	0	124	172	2.6666666666666665
CP008925.1	h6.sal.bam	other	2708072	2708072	0	+	1	0	123	172	1.0
CP008925.1	h6.sal.bam	other	2708073	2708073	0	+	3	3	125	176	3.0
CP008925.1	h6.sal.bam	other	2708074	2708074	0	+	1	1	125	175	0.6666666666666666
CP008925.1	h6.sal.bam	other	2708075	2708075	0	+	2	3	125	174	1.3333333333333333
CP008925.1	h6.sal.bam	other	2708076	2708076	0	+	3	4	128	171	3.0
CP008925.1	h6.sal.bam	other	2708077	2708077	0	+	2	3	127	167	1.3333333333333333
CP008925.1	h6.sal.bam	other	2708078	2708078	0	+	5	1	130	164	2.5
CP008925.1	h6.sal.bam	other	2708079	2708079	0	+	1	1	131	163	0.5
CP008925.1	h6.sal.bam	other	2708080	2708080	0	+	3	1	133	162	1.5
CP008925.1	h6.sal.bam	other	2708081	2708081	0	+	0	5	133	161	0.0
CP008925.1	h6.sal.bam	other	2708082	2708082	0	+	2	3	135	166	1.0
CP008925.1	h6.sal.bam	other	2708083	2708083	0	+	0	2	134	167	0.0
CP008925.1	h6.sal.bam	other	2708084	2708084	0	+	0	1	133	170	0.0
CP008925.1	h6.sal.bam	other	2708085	2708085	0	+	1	4	130	170	0.5
CP008925.1	h6.sal.bam	other	2708086	2708086	0	+	4	1	134	168	2.0
CP008925.1	h6.sal.bam	other	2708087	2708087	0	+	5	2	129	167	2.5
CP008925.1	h6.sal.bam	other	2708088	2708088	0	+	3	3	132	166	1.5
CP008925.1	h6.sal.bam	other	2708089	2708089	0	+	5	2	135	163	2.5
CP008925.1	h6.sal.bam	other	2708090	2708090	0	+	1	1	132	161	0.5
CP008925.1	h6.sal.bam	other	2708091	2708091	0	+	1	1	133	173	0.5
CP008925.1	h6.sal.bam	other	2708092	2708092	0	+	0	1	129	180	0.0
CP008925.1	h6.sal.bam	other	2708093	2708093	0	+	2	0	126	180	1.0
CP008925.1	h6.sal.bam	other	2708094	2708094	0	+	0	1	126	180	0.0
CP008925.1	h6.sal.bam	other	2708095	2708095	0	+	5	0	125	180	2.5
CP008925.1	h6.sal.bam	other	2708096	2708096	0	+	0	1	125	180	0.0
CP008925.1	h6.sal.bam	other	2708097	2708097	0	+	0	1	121	183	0.0
CP008925.1	h6.sal.bam	other	2708098	2708098	0	+	1	2	122	186	0.5
CP008925.1	h6.sal.bam	other	2708099	2708099	0	+	3	0	125	184	1.5
CP008925.1	h6.sal.bam	other	2708100	2708100	0	+	0	0	124	189	0.0
CP008925.1	h6.sal.bam	other	2708101	2708101	0	+	2	1	123	191	1.0
CP008925.1	h6.sal.bam	other	2708102	2708102	0	+	3	0	126	190	1.5
CP008925.1	h6.sal.bam	other	2708103	2708103	0	+	4	4	129	192	2.0
CP008925.1	h6.sal.bam	other	2708104	2708104	0	+	3	4	127	192	1.5
CP008925.1	h6.sal.bam	other	2708105	2708105	0	+	0	5	127	188	0.0
CP008925.1	h6.sal.bam	other	2708106	2708106	0	+	2	4	124	183	1.0
CP008925.1	h6.sal.bam	other	2708107	2708107	0	+	2	1	125	179	1.0
CP008925.1	h6.sal.bam	other	2708108	2708108	0	+	4	5	128	179	2.0
CP008925.1	h6.sal.bam	other	2708109	2708109	0	+	4	3	130	175	2.0
CP008925.1	h6.sal.bam	other	2708110	2708110	0	+	4	11	134	176	2.0
CP008925.1	h6.sal.bam	other	2708111	2708111	0	+	2	5	136	166	1.0
CP008925.1	h6.sal.bam	other	2708112	2708112	0	+	1	2	135	164	0.5
CP008925.1	h6.sal.bam	other	2708113	2708113	0	+	4	3	138	165	2.0
CP008925.1	h6.sal.bam	GAAC	2708114	2708114	2708122	+	4	2	140	164	2.0
CP008925.1	h6.sal.bam	other	2708115	2708115	0	+	6	2	144	164	3.0
CP008925.1	h6.sal.bam	GAAC	2708116	2708116	2708122	+	1	0	143	165	0.5
CP008925.1	h6.sal.bam	other	2708117	2708117	0	+	0	2	143	165	0.0
CP008925.1	h6.sal.bam	other	2708118	2708118	0	+	2	2	144	165	1.0
CP008925.1	h6.sal.bam	other	2708119	2708119	0	+	0	1	143	164	0.0
CP008925.1	h6.sal.bam	other	2708120	2708120	0	+	3	2	145	165	1.5
CP008925.1	h6.sal.bam	other	2708121	2708121	0	+	1	1	145	166	0.5
CP008925.1	h6.sal.bam	other	2708122	2708122	0	+	1	0	145	166	0.5
CP008925.1	h6.sal.bam	other	2708123	2708123	0	+	2	1	143	167	1.0
CP008925.1	h6.sal.bam	other	2708124	2708124	0	+	2	0	143	170	1.0
CP008925.1	h6.sal.bam	other	2708125	2708125	0	+	1	0	144	170	0.5
CP008925.1	h6.sal.bam	other	2708126	2708126	0	+	1	3	144	172	0.5
CP008925.1	h6.sal.bam	other	2708127	2708127	0	+	3	1	146	169	1.5
CP008925.1	h6.sal.bam	other	2708128	2708128	0	+	2	3	148	168	1.0
CP008925.1	h6.sal.bam	other	2708129	2708129	0	+	1	0	147	165	0.5
CP008925.1	h6.sal.bam	other	2708130	2708130	0	+	5	9	152	172	2.5
CP008925.1	h6.sal.bam	GAAC	2708131	2708131	2708122	+	3	8	151	165	1.5
CP008925.1	h6.sal.bam	other	2708132	2708132	0	+	2	1	150	160	1.0
CP008925.1	h6.sal.bam	GAAC	2708133	2708133	2708122	+	3	6	153	160	1.5
CP008925.1	h6.sal.bam	other	2708134	2708134	0	+	0	4	151	158	0.0
CP008925.1	h6.sal.bam	other	2708135	2708135	0	+	1	2	150	154	0.5
CP008925.1	h6.sal.bam	other	2708136	2708136	0	+	1	2	149	152	0.5
CP008925.1	h6.sal.bam	other	2708137	2708137	0	+	4	4	153	150	2.0
CP008925.1	h6.sal.bam	other	2708138	2708138	0	+	0	5	152	146	0.0
CP008925.1	h6.sal.bam	other	2708139	2708139	0	+	3	1	155	143	2.0
CP008925.1	h6.sal.bam	other	2708140	2708140	0	+	1	6	153	147	0.5
CP008925.1	h6.sal.bam	other	2708141	2708141	0	+	2	1	152	144	1.0
CP008925.1	h6.sal.bam	other	2708142	2708142	0	+	1	2	153	143	0.5
CP008925.1	h6.sal.bam	other	2708143	2708143	0	+	5	0	156	141	2.5
CP008925.1	h6.sal.bam	other	2708144	2708144	0	+	0	3	153	144	0.0
CP008925.1	h6.sal.bam	other	2708145	2708145	0	+	1	2	154	141	0.5
CP008925.1	h6.sal.bam	other	2708146	2708146	0	+	3	1	152	141	1.5
CP008925.1	h6.sal.bam	other	2708147	2708147	0	+	2	3	154	140	1.0
CP008925.1	h6.sal.bam	other	2708148	2708148	0	+	2	2	153	139	1.0
CP008925.1	h6.sal.bam	other	2708149	2708149	0	+	1	0	153	137	0.5
CP008925.1	h6.sal.bam	other	2708150	2708150	0	+	1	1	152	144	0.5
CP008925.1	h6.sal.bam	other	2708151	2708151	0	+	1	1	150	147	0.6666666666666666
CP008925.1	h6.sal.bam	other	2708152	2708152	0	+	0	4	143	147	0.0
CP008925.1	h6.sal.bam	other	2708153	2708153	0	+	2	1	144	146	2.0
CP008925.1	h6.sal.bam	other	2708154	2708154	0	+	0	2	144	150	0.0
CP008925.1	h6.sal.bam	other	2708155	2708155	0	+	1	4	142	148	1.0
CP008925.1	h6.sal.bam	other	2708156	2708156	0	+	4	0	144	147	4.0
CP008925.1	h6.sal.bam	other	2708157	2708157	0	+	2	4	146	153	2.0
CP008925.1	h6.sal.bam	other	2708158	2708158	0	+	1	6	146	150	1.0
CP008925.1	h6.sal.bam	other	2708159	2708159	0	+	0	0	146	144	0.0
CP008925.1	h6.sal.bam	other	2708160	2708160	0	+	0	2	146	144	0.0
CP008925.1	h6.sal.bam	other	2708161	2708161	0	+	0	3	141	142	0.0
CP008925.1	h6.sal.bam	other	2708162	2708162	0	+	2	1	138	142	2.0
CP008925.1	h6.sal.bam	other	2708163	2708163	0	+	2	3	138	141	2.0
CP008925.1	h6.sal.bam	other	2708164	2708164	0	+	2	5	134	139	2.0
CP008925.1	h6.sal.bam	other	2708165	2708165	0	+	2	1	136	135	2.0
CP008925.1	h6.sal.bam	other	2708166	2708166	0	+	3	7	138	134	3.0
CP008925.1	h6.sal.bam	other	2708167	2708167	0	+	4	1	140	134	4.0
CP008925.1	h6.sal.bam	other	2708168	2708168	0	+	5	0	145	134	5.0
CP008925.1	h6.sal.bam	other	2708169	2708169	0	+	2	1	142	137	2.0
CP008925.1	h6.sal.bam	other	2708170	2708170	0	+	1	0	143	136	1.0
CP008925.1	h6.sal.bam	other	2708171	2708171	0	+	0	5	143	136	0.0
CP008925.1	h6.sal.bam	other	2708172	2708172	0	+	4	4	147	139	4.0
CP008925.1	h6.sal.bam	other	2708173	2708173	0	+	0	3	146	136	0.0
CP008925.1	h6.sal.bam	other	2708174	2708174	0	+	0	2	143	134	0.0
CP008925.1	h6.sal.bam	other	2708175	2708175	0	+	6	2	149	132	6.0
CP008925.1	h6.sal.bam	other	2708176	2708176	0	+	5	1	152	130	5.0
CP008925.1	h6.sal.bam	other	2708177	2708177	0	+	1	0	150	136	1.0
CP008925.1	h6.sal.bam	other	2708178	2708178	0	+	3	4	149	142	3.0
CP008925.1	h6.sal.bam	other	2708179	2708179	0	+	5	1	151	141	5.0
CP008925.1	h6.sal.bam	other	2708180	2708180	0	+	0	0	150	140	0.0
CP008925.1	h6.sal.bam	other	2708181	2708181	0	+	1	1	149	144	1.0
CP008925.1	h6.sal.bam	other	2708182	2708182	0	+	4	0	147	144	4.0
CP008925.1	h6.sal.bam	other	2708183	2708183	0	+	0	2	147	144	0.0
CP008925.1	h6.sal.bam	other	2708184	2708184	0	+	1	4	145	142	1.0
CP008925.1	h6.sal.bam	other	2708185	2708185	0	+	0	0	141	144	0.0
CP008925.1	h6.sal.bam	other	2708186	2708186	0	+	0	3	139	146	0.0
CP008925.1	h6.sal.bam	other	2708187	2708187	0	+	1	2	139	147	1.0
CP008925.1	h6.sal.bam	other	2708188	2708188	0	+	1	2	136	145	1.0
CP008925.1	h6.sal.bam	other	2708189	2708189	0	+	0	2	131	143	0.0
CP008925.1	h6.sal.bam	other	2708190	2708190	0	+	2	3	128	143	2.0
CP008925.1	h6.sal.bam	other	2708191	2708191	0	+	0	0	127	143	0.0
CP008925.1	h6.sal.bam	other	2708192	2708192	0	+	0	2	127	144	0.0
CP008925.1	h6.sal.bam	other	2708193	2708193	0	+	5	1	130	142	5.0
CP008925.1	h6.sal.bam	other	2708194	2708194	0	+	2	2	132	143	2.0
CP008925.1	h6.sal.bam	other	2708195	2708195	0	+	0	3	129	142	0.0
CP008925.1	h6.sal.bam	other	2708196	2708196	0	+	0	1	125	142	0.0
CP008925.1	h6.sal.bam	other	2708197	2708197	0	+	2	2	127	142	2.0
CP008925.1	h6.sal.bam	other	2708198	2708198	0	+	1	3	128	142	1.0
CP008925.1	h6.sal.bam	other	2708199	2708199	0	+	1	0	127	139	1.0
CP008925.1	h6.sal.bam	other	2708200	2708200	0	+	0	2	126	143	0.0
CP008925.1	h6.sal.bam	other	2708201	2708201	0	+	1	0	127	144	1.0
CP008925.1	h6.sal.bam	other	2708202	2708202	0	+	0	2	124	144	0.0
CP008925.1	h6.sal.bam	other	2708203	2708203	0	+	0	4	122	145	0.0
CP008925.1	h6.sal.bam	other	2708204	2708204	0	+	1	2	121	144	1.0
CP008925.1	h6.sal.bam	other	2708205	2708205	0	+	0	2	117	143	0.0
CP008925.1	h6.sal.bam	other	2708206	2708206	0	+	4	3	118	144	4.0
CP008925.1	h6.sal.bam	other	2708207	2708207	0	+	1	0	116	143	1.0
CP008925.1	h6.sal.bam	other	2708208	2708208	0	+	1	4	115	146	1.0
CP008925.1	h6.sal.bam	other	2708209	2708209	0	+	3	0	118	146	3.0
CP008925.1	h6.sal.bam	other	2708210	2708210	0	+	1	0	118	146	1.0
CP008925.1	h6.sal.bam	other	2708211	2708211	0	+	2	0	115	147	2.0
CP008925.1	h6.sal.bam	other	2708212	2708212	0	+	1	0	116	149	1.0
CP008925.1	h6.sal.bam	other	2708213	2708213	0	+	1	2	114	152	1.0
CP008925.1	h6.sal.bam	other	2708214	2708214	0	+	0	5	114	150	0.0
CP008925.1	h6.sal.bam	other	2708215	2708215	0	+	0	3	113	148	0.0
CP008925.1	h6.sal.bam	other	2708216	2708216	0	+	0	0	111	145	0.0
CP008925.1	h6.sal.bam	other	2708217	2708217	0	+	0	2	110	149	0.0
CP008925.1	h6.sal.bam	other	2708218	2708218	0	+	2	1	107	149	2.0
CP008925.1	h6.sal.bam	other	2708219	2708219	0	+	0	1	106	148	0.0
CP008925.1	h6.sal.bam	other	2708220	2708220	0	+	1	1	106	147	1.0
CP008925.1	h6.sal.bam	other	2708221	2708221	0	+	0	2	103	146	0.0
CP008925.1	h6.sal.bam	other	2708222	2708222	0	+	1	0	102	144	1.0
CP008925.1	h6.sal.bam	other	2708223	2708223	0	+	1	4	101	148	1.0
CP008925.1	h6.sal.bam	other	2708224	2708224	0	+	2	2	102	148	2.0
CP008925.1	h6.sal.bam	other	2708225	2708225	0	+	0	4	101	146	0.0
CP008925.1	h6.sal.bam	other	2708226	2708226	0	+	1	1	101	142	1.0
CP008925.1	h6.sal.bam	other	2708227	2708227	0	+	2	4	103	141	2.0
CP008925.1	h6.sal.bam	other	2708228	2708228	0	+	1	5	102	144	1.0
CP008925.1	h6.sal.bam	other	2708229	2708229	0	+	3	0	105	141	3.0
CP008925.1	h6.sal.bam	other	2708230	2708230	0	+	3	3	107	143	3.0
CP008925.1	h6.sal.bam	other	2708231	2708231	0	+	2	7	105	142	2.0
CP008925.1	h6.sal.bam	other	2708232	2708232	0	+	1	1	104	135	1.0
CP008925.1	h6.sal.bam	other	2708233	2708233	0	+	2	0	104	135	2.0
CP008925.1	h6.sal.bam	other	2708234	2708234	0	+	2	1	106	135	2.0
CP008925.1	h6.sal.bam	other	2708235	2708235	0	+	2	1	107	139	2.0
CP008925.1	h6.sal.bam	other	2708236	2708236	0	+	3	0	110	143	3.0
CP008925.1	h6.sal.bam	other	2708237	2708237	0	+	4	0	110	143	4.0
CP008925.1	h6.sal.bam	other	2708238	2708238	0	+	2	1	110	144	2.0
CP008925.1	h6.sal.bam	other	2708239	2708239	0	+	1	1	109	144	1.0
CP008925.1	h6.sal.bam	other	2708240	2708240	0	+	2	5	107	146	2.0
CP008925.1	h6.sal.bam	other	2708241	2708241	0	+	1	2	107	141	1.0
CP008925.1	h6.sal.bam	other	2708242	2708242	0	+	1	1	101	139	1.0
CP008925.1	h6.sal.bam	other	2708243	2708243	0	+	2	3	101	142	2.0
CP008925.1	h6.sal.bam	other	2708244	2708244	0	+	0	0	97	140	0.0
CP008925.1	h6.sal.bam	other	2708245	2708245	0	+	0	1	97	141	0.0
CP008925.1	h6.sal.bam	other	2708246	2708246	0	+	0	6	97	141	0.0
CP008925.1	h6.sal.bam	other	2708247	2708247	0	+	3	2	96	136	3.0
CP008925.1	h6.sal.bam	other	2708248	2708248	0	+	0	1	94	135	0.0
CP008925.1	h6.sal.bam	other	2708249	2708249	0	+	3	5	97	138	3.0
CP008925.1	h6.sal.bam	other	2708250	2708250	0	+	0	2	89	134	0.0
CP008925.1	h6.sal.bam	other	2708251	2708251	0	+	0	3	87	132	0.0
CP008925.1	h6.sal.bam	other	2708252	2708252	0	+	0	3	86	134	0.0
CP008925.1	h6.sal.bam	other	2708253	2708253	0	+	2	3	87	133	2.0
CP008925.1	h6.sal.bam	other	2708254	2708254	0	+	1	0	84	132	1.0
CP008925.1	h6.sal.bam	other	2708255	2708255	0	+	4	4	86	132	4.0
CP008925.1	h6.sal.bam	other	2708256	2708256	0	+	0	1	85	129	0.0
CP008925.1	h6.sal.bam	other	2708257	2708257	0	+	0	0	85	130	0.0
CP008925.1	h6.sal.bam	other	2708258	2708258	0	+	1	4	86	131	1.0
CP008925.1	h6.sal.bam	other	2708259	2708259	0	+	0	2	85	127	0.0
CP008925.1	h6.sal.bam	other	2708260	2708260	0	+	2	3	86	126	2.0
CP008925.1	h6.sal.bam	other	2708261	2708261	0	+	1	3	87	123	1.0
CP008925.1	h6.sal.bam	other	2708262	2708262	0	+	2	0	87	122	2.0
CP008925.1	h6.sal.bam	other	2708263	2708263	0	+	4	1	91	123	2.6666666666666665
CP008925.1	h6.sal.bam	other	2708264	2708264	0	+	3	2	93	123	1.5
CP008925.1	h6.sal.bam	other	2708265	2708265	0	+	0	3	93	124	0.0
CP008925.1	h6.sal.bam	other	2708266	2708266	0	+	0	1	93	125	0.0
CP008925.1	h6.sal.bam	other	2708267	2708267	0	+	1	0	94	129	0.5
CP008925.1	h6.sal.bam	other	2708268	2708268	0	+	0	2	90	132	0.0
CP008925.1	h6.sal.bam	other	2708269	2708269	0	+	5	1	93	131	2.5
CP008925.1	h6.sal.bam	other	2708270	2708270	0	+	2	3	94	132	1.0
CP008925.1	h6.sal.bam	other	2708271	2708271	0	+	0	1	94	132	0.0
CP008925.1	h6.sal.bam	other	2708272	2708272	0	+	3	1	95	136	1.5
CP008925.1	h6.sal.bam	other	2708273	2708273	0	+	3	0	97	139	1.5
CP008925.1	h6.sal.bam	other	2708274	2708274	0	+	0	4	97	139	0.0
CP008925.1	h6.sal.bam	other	2708275	2708275	0	+	3	3	99	139	1.5
CP008925.1	h6.sal.bam	other	2708276	2708276	0	+	1	3	100	136	0.5
CP008925.1	h6.sal.bam	other	2708277	2708277	0	+	1	1	100	137	0.5
CP008925.1	h6.sal.bam	other	2708278	2708278	0	+	3	3	102	140	1.5
CP008925.1	h6.sal.bam	other	2708279	2708279	0	+	0	2	102	137	0.0
CP008925.1	h6.sal.bam	other	2708280	2708280	0	+	2	2	101	136	1.0
CP008925.1	h6.sal.bam	other	2708281	2708281	0	+	4	2	104	136	2.0
CP008925.1	h6.sal.bam	other	2708282	2708282	0	+	4	4	108	135	2.0
CP008925.1	h6.sal.bam	other	2708283	2708283	0	+	2	2	109	133	1.0
CP008925.1	h6.sal.bam	other	2708284	2708284	0	+	1	0	107	132	0.5
CP008925.1	h6.sal.bam	other	2708285	2708285	0	+	2	1	108	136	1.0
CP008925.1	h6.sal.bam	other	2708286	2708286	0	+	4	2	111	137	2.0
CP008925.1	h6.sal.bam	other	2708287	2708287	0	+	1	3	111	135	0.5
CP008925.1	h6.sal.bam	other	2708288	2708288	0	+	6	3	116	132	3.0
CP008925.1	h6.sal.bam	other	2708289	2708289	0	+	1	0	116	135	0.5
CP008925.1	h6.sal.bam	other	2708290	2708290	0	+	4	1	120	138	2.0
CP008925.1	h6.sal.bam	other	2708291	2708291	0	+	2	3	122	140	1.0
CP008925.1	h6.sal.bam	other	2708292	2708292	0	+	3	2	125	138	1.5
CP008925.1	h6.sal.bam	other	2708293	2708293	0	+	1	0	123	138	0.5
CP008925.1	h6.sal.bam	other	2708294	2708294	0	+	1	0	124	138	0.5
CP008925.1	h6.sal.bam	other	2708295	2708295	0	+	0	1	123	138	0.0
CP008925.1	h6.sal.bam	other	2708296	2708296	0	+	1	1	124	141	0.5
CP008925.1	h6.sal.bam	GTTC	2708297	2708297	2708305	+	0	2	122	143	0.0
CP008925.1	h6.sal.bam	other	2708298	2708298	0	+	0	4	121	145	0.0
CP008925.1	h6.sal.bam	GTTC	2708299	2708299	2708305	+	2	3	122	145	1.0
CP008925.1	h6.sal.bam	other	2708300	2708300	0	+	2	2	124	142	1.0
CP008925.1	h6.sal.bam	other	2708301	2708301	0	+	2	1	125	141	1.0
CP008925.1	h6.sal.bam	other	2708302	2708302	0	+	2	1	124	141	1.0
CP008925.1	h6.sal.bam	other	2708303	2708303	0	+	0	2	124	140	0.0
CP008925.1	h6.sal.bam	other	2708304	2708304	0	+	3	2	124	138	1.5
CP008925.1	h6.sal.bam	other	2708305	2708305	0	+	2	1	123	151	1.0
CP008925.1	h6.sal.bam	other	2708306	2708306	0	+	2	0	123	151	1.0
CP008925.1	h6.sal.bam	other	2708307	2708307	0	+	3	1	125	156	1.5
CP008925.1	h6.sal.bam	other	2708308	2708308	0	+	3	0	126	160	1.5
CP008925.1	h6.sal.bam	GTTC	2708309	2708309	2708317	+	3	5	122	163	1.5
CP008925.1	h6.sal.bam	other	2708310	2708310	0	+	0	5	122	162	0.0
CP008925.1	h6.sal.bam	GTTC	2708311	2708311	2708317	+	2	1	123	160	1.0
CP008925.1	h6.sal.bam	other	2708312	2708312	0	+	0	1	119	161	0.0
CP008925.1	h6.sal.bam	other	2708313	2708313	0	+	3	2	120	161	1.5
CP008925.1	h6.sal.bam	GTTC	2708314	2708314	2708305	+	3	1	122	160	1.5
CP008925.1	h6.sal.bam	other	2708315	2708315	0	+	0	0	120	160	0.0
CP008925.1	h6.sal.bam	GTTC	2708316	2708316	2708305	+	1	4	121	163	0.5
CP008925.1	h6.sal.bam	other	2708317	2708317	0	+	5	0	125	160	2.5
CP008925.1	h6.sal.bam	other	2708318	2708318	0	+	2	1	125	160	1.0
CP008925.1	h6.sal.bam	other	2708319	2708319	0	+	3	2	128	161	1.5
CP008925.1	h6.sal.bam	other	2708320	2708320	0	+	1	2	129	159	0.5
CP008925.1	h6.sal.bam	other	2708321	2708321	0	+	3	1	129	157	1.5
CP008925.1	h6.sal.bam	other	2708322	2708322	0	+	1	2	130	156	0.5
CP008925.1	h6.sal.bam	other	2708323	2708323	0	+	3	4	133	155	1.5
CP008925.1	h6.sal.bam	other	2708324	2708324	0	+	2	1	133	152	1.0
CP008925.1	h6.sal.bam	other	2708325	2708325	0	+	4	0	137	151	2.0
CP008925.1	h6.sal.bam	GTTC	2708326	2708326	2708317	+	2	5	139	152	1.0
CP008925.1	h6.sal.bam	other	2708327	2708327	0	+	2	2	137	149	1.0
CP008925.1	h6.sal.bam	GTTC	2708328	2708328	2708317	+	2	2	139	148	1.0
CP008925.1	h6.sal.bam	other	2708329	2708329	0	+	1	0	139	153	0.5
CP008925.1	h6.sal.bam	other	2708330	2708330	0	+	4	2	140	154	2.0
CP008925.1	h6.sal.bam	other	2708331	2708331	0	+	0	1	140	152	0.0
CP008925.1	h6.sal.bam	other	2708332	2708332	0	+	1	0	140	153	0.5
CP008925.1	h6.sal.bam	other	2708333	2708333	0	+	2	1	142	153	1.0
CP008925.1	h6.sal.bam	other	2708334	2708334	0	+	2	0	144	153	1.0
CP008925.1	h6.sal.bam	other	2708335	2708335	0	+	1	1	143	154	0.5
CP008925.1	h6.sal.bam	other	2708336	2708336	0	+	1	1	142	154	0.5
CP008925.1	h6.sal.bam	other	2708337	2708337	0	+	0	1	140	153	0.0
CP008925.1	h6.sal.bam	other	2708338	2708338	0	+	2	1	136	153	1.0
CP008925.1	h6.sal.bam	other	2708339	2708339	0	+	1	3	137	152	0.5
CP008925.1	h6.sal.bam	other	2708340	2708340	0	+	1	4	138	152	0.6666666666666666
CP008925.1	h6.sal.bam	other	2708341	2708341	0	+	3	5	140	151	3.0
CP008925.1	h6.sal.bam	other	2708342	2708342	0	+	1	3	141	149	1.0
CP008925.1	h6.sal.bam	other	2708343	2708343	0	+	1	1	142	146	1.0
CP008925.1	h6.sal.bam	other	2708344	2708344	0	+	8	3	145	145	8.0
CP008925.1	h6.sal.bam	other	2708345	2708345	0	+	0	3	143	146	0.0
CP008925.1	h6.sal.bam	other	2708346	2708346	0	+	0	2	143	143	0.0
CP008925.1	h6.sal.bam	other	2708347	2708347	0	+	5	5	146	143	2.5
CP008925.1	h6.sal.bam	other	2708348	2708348	0	+	0	2	143	139	0.0
CP008925.1	h6.sal.bam	other	2708349	2708349	0	+	2	2	144	137	1.0
CP008925.1	h6.sal.bam	other	2708350	2708350	0	+	5	2	146	136	3.3333333333333335
CP008925.1	h6.sal.bam	other	2708351	2708351	0	+	1	2	146	135	1.0
CP008925.1	h6.sal.bam	other	2708352	2708352	0	+	3	4	148	136	3.0
CP008925.1	h6.sal.bam	other	2708353	2708353	0	+	1	0	147	134	0.6666666666666666
CP008925.1	h6.sal.bam	other	2708354	2708354	0	+	1	1	148	134	1.0
CP008925.1	h6.sal.bam	other	2708355	2708355	0	+	1	2	146	134	1.0
CP008925.1	h6.sal.bam	other	2708356	2708356	0	+	0	1	142	134	0.0
CP008925.1	h6.sal.bam	other	2708357	2708357	0	+	1	3	139	133	1.0
CP008925.1	h6.sal.bam	other	2708358	2708358	0	+	3	0	140	130	3.0
CP008925.1	h6.sal.bam	other	2708359	2708359	0	+	0	4	139	134	0.0
CP008925.1	h6.sal.bam	other	2708360	2708360	0	+	0	2	133	131	0.0
CP008925.1	h6.sal.bam	other	2708361	2708361	0	+	4	2	137	129	4.0
CP008925.1	h6.sal.bam	other	2708362	2708362	0	+	2	1	137	127	2.0
CP008925.1	h6.sal.bam	other	2708363	2708363	0	+	0	3	132	133	0.0
CP008925.1	h6.sal.bam	other	2708364	2708364	0	+	1	3	133	130	1.0
CP008925.1	h6.sal.bam	other	2708365	2708365	0	+	2	3	130	129	2.0
CP008925.1	h6.sal.bam	other	2708366	2708366	0	+	2	1	130	127	2.0
CP008925.1	h6.sal.bam	other	2708367	2708367	0	+	0	2	128	127	0.0
CP008925.1	h6.sal.bam	other	2708368	2708368	0	+	0	0	128	126	0.0
CP008925.1	h6.sal.bam	other	2708369	2708369	0	+	3	0	130	128	3.0
CP008925.1	h6.sal.bam	other	2708370	2708370	0	+	0	4	129	130	0.0
CP008925.1	h6.sal.bam	other	2708371	2708371	0	+	0	3	128	130	0.0
CP008925.1	h6.sal.bam	other	2708372	2708372	0	+	1	3	126	128	1.0
CP008925.1	h6.sal.bam	other	2708373	2708373	0	+	1	4	127	126	1.0
CP008925.1	h6.sal.bam	other	2708374	2708374	0	+	6	1	133	127	6.0
CP008925.1	h6.sal.bam	other	2708375	2708375	0	+	3	1	136	127	3.0
CP008925.1	h6.sal.bam	other	2708376	2708376	0	+	1	1	135	126	1.0
CP008925.1	h6.sal.bam	other	2708377	2708377	0	+	3	5	136	129	3.0
CP008925.1	h6.sal.bam	other	2708378	2708378	0	+	2	1	138	124	2.0
CP008925.1	h6.sal.bam	other	2708379	2708379	0	+	1	9	134	123	1.0
CP008925.1	h6.sal.bam	other	2708380	2708380	0	+	2	6	133	117	2.0
CP008925.1	h6.sal.bam	other	2708381	2708381	0	+	1	4	133	112	1.0
CP008925.1	h6.sal.bam	other	2708382	2708382	0	+	2	1	132	109	2.0
CP008925.1	h6.sal.bam	other	2708383	2708383	0	+	1	3	127	111	1.0
CP008925.1	h6.sal.bam	other	2708384	2708384	0	+	2	4	129	109	2.0
CP008925.1	h6.sal.bam	other	2708385	2708385	0	+	3	2	132	105	3.0
CP008925.1	h6.sal.bam	other	2708386	2708386	0	+	3	2	133	106	3.0
CP008925.1	h6.sal.bam	other	2708387	2708387	0	+	1	1	130	104	1.0
CP008925.1	h6.sal.bam	other	2708388	2708388	0	+	1	2	128	106	1.0
CP008925.1	h6.sal.bam	other	2708389	2708389	0	+	1	0	129	105	1.0
CP008925.1	h6.sal.bam	other	2708390	2708390	0	+	1	3	129	105	1.0
CP008925.1	h6.sal.bam	other	2708391	2708391	0	+	1	1	125	105	1.0
CP008925.1	h6.sal.bam	other	2708392	2708392	0	+	3	2	126	110	3.0
CP008925.1	h6.sal.bam	other	2708393	2708393	0	+	0	0	126	108	0.0
CP008925.1	h6.sal.bam	other	2708394	2708394	0	+	0	0	123	112	0.0
CP008925.1	h6.sal.bam	other	2708395	2708395	0	+	4	0	123	119	4.0
CP008925.1	h6.sal.bam	other	2708396	2708396	0	+	1	0	123	120	1.0
CP008925.1	h6.sal.bam	other	2708397	2708397	0	+	2	1	122	122	2.0
CP008925.1	h6.sal.bam	other	2708398	2708398	0	+	0	1	119	122	0.0
CP008925.1	h6.sal.bam	other	2708399	2708399	0	+	2	0	117	124	2.0
CP008925.1	h6.sal.bam	other	2708400	2708400	0	+	0	1	115	126	0.0
CP008925.1	h6.sal.bam	other	2708401	2708401	0	+	1	3	116	125	1.0
CP008925.1	h6.sal.bam	other	2708402	2708402	0	+	3	1	115	122	3.0
CP008925.1	h6.sal.bam	other	2708403	2708403	0	+	2	7	117	126	2.0
CP008925.1	h6.sal.bam	other	2708404	2708404	0	+	0	1	117	121	0.0
CP008925.1	h6.sal.bam	other	2708405	2708405	0	+	2	1	115	122	2.0
CP008925.1	h6.sal.bam	other	2708406	2708406	0	+	1	0	116	121	1.0
CP008925.1	h6.sal.bam	other	2708407	2708407	0	+	3	1	118	122	3.0
CP008925.1	h6.sal.bam	other	2708408	2708408	0	+	1	1	117	124	1.0
CP008925.1	h6.sal.bam	other	2708409	2708409	0	+	4	1	119	125	4.0
CP008925.1	h6.sal.bam	other	2708410	2708410	0	+	1	0	119	126	1.0
CP008925.1	h6.sal.bam	other	2708411	2708411	0	+	4	2	122	128	4.0
CP008925.1	h6.sal.bam	other	2708412	2708412	0	+	2	0	122	128	2.0
CP008925.1	h6.sal.bam	other	2708413	2708413	0	+	0	2	120	128	0.0
CP008925.1	h6.sal.bam	other	2708414	2708414	0	+	1	2	121	130	1.0
CP008925.1	h6.sal.bam	other	2708415	2708415	0	+	1	3	122	128	1.0
CP008925.1	h6.sal.bam	other	2708416	2708416	0	+	4	2	123	130	4.0
CP008925.1	h6.sal.bam	other	2708417	2708417	0	+	4	0	125	129	4.0
CP008925.1	h6.sal.bam	other	2708418	2708418	0	+	1	3	126	129	1.0
CP008925.1	h6.sal.bam	other	2708419	2708419	0	+	0	1	119	130	0.0
CP008925.1	h6.sal.bam	other	2708420	2708420	0	+	3	0	122	130	3.0
CP008925.1	h6.sal.bam	other	2708421	2708421	0	+	1	2	119	132	1.0
CP008925.1	h6.sal.bam	other	2708422	2708422	0	+	2	1	121	130	2.0
CP008925.1	h6.sal.bam	other	2708423	2708423	0	+	3	0	124	133	3.0
CP008925.1	h6.sal.bam	other	2708424	2708424	0	+	1	1	119	135	1.0
CP008925.1	h6.sal.bam	other	2708425	2708425	0	+	1	1	119	135	1.0
CP008925.1	h6.sal.bam	other	2708426	2708426	0	+	2	3	121	134	2.0
CP008925.1	h6.sal.bam	other	2708427	2708427	0	+	0	2	117	135	0.0
CP008925.1	h6.sal.bam	other	2708428	2708428	0	+	0	1	116	134	0.0
CP008925.1	h6.sal.bam	other	2708429	2708429	0	+	1	0	117	133	1.0
CP008925.1	h6.sal.bam	other	2708430	2708430	0	+	2	1	118	133	2.0
CP008925.1	h6.sal.bam	other	2708431	2708431	0	+	1	1	118	133	1.0
CP008925.1	h6.sal.bam	other	2708432	2708432	0	+	3	1	118	134	3.0
CP008925.1	h6.sal.bam	other	2708433	2708433	0	+	0	2	118	135	0.0
CP008925.1	h6.sal.bam	other	2708434	2708434	0	+	1	1	119	134	1.0
CP008925.1	h6.sal.bam	other	2708435	2708435	0	+	0	2	119	133	0.0
CP008925.1	h6.sal.bam	other	2708436	2708436	0	+	1	2	115	135	1.0
CP008925.1	h6.sal.bam	other	2708437	2708437	0	+	1	3	114	133	1.0
CP008925.1	h6.sal.bam	other	2708438	2708438	0	+	1	1	115	130	1.0
CP008925.1	h6.sal.bam	other	2708439	2708439	0	+	2	1	116	131	2.0
CP008925.1	h6.sal.bam	other	2708440	2708440	0	+	2	1	114	131	2.0
CP008925.1	h6.sal.bam	other	2708441	2708441	0	+	0	2	114	131	0.0
CP008925.1	h6.sal.bam	other	2708442	2708442	0	+	3	1	117	132	3.0
CP008925.1	h6.sal.bam	other	2708443	2708443	0	+	0	1	114	131	0.0
CP008925.1	h6.sal.bam	other	2708444	2708444	0	+	1	3	115	131	1.0
CP008925.1	h6.sal.bam	other	2708445	2708445	0	+	3	5	118	130	3.0
CP008925.1	h6.sal.bam	other	2708446	2708446	0	+	3	0	121	129	3.0
CP008925.1	h6.sal.bam	other	2708447	2708447	0	+	4	2	123	129	4.0
CP008925.1	h6.sal.bam	other	2708448	2708448	0	+	6	4	129	128	6.0
CP008925.1	h6.sal.bam	other	2708449	2708449	0	+	2	1	126	128	2.0
CP008925.1	h6.sal.bam	other	2708450	2708450	0	+	1	2	123	127	1.0
CP008925.1	h6.sal.bam	other	2708451	2708451	0	+	3	1	126	128	3.0
CP008925.1	h6.sal.bam	other	2708452	2708452	0	+	1	0	122	128	1.0
CP008925.1	h6.sal.bam	other	2708453	2708453	0	+	1	2	123	129	1.0
CP008925.1	h6.sal.bam	other	2708454	2708454	0	+	4	2	126	129	4.0
CP008925.1	h6.sal.bam	other	2708455	2708455	0	+	5	0	129	130	5.0
CP008925.1	h6.sal.bam	other	2708456	2708456	0	+	0	1	128	130	0.0
CP008925.1	h6.sal.bam	other	2708457	2708457	0	+	0	3	125	129	0.0
CP008925.1	h6.sal.bam	other	2708458	2708458	0	+	1	1	125	127	1.0
CP008925.1	h6.sal.bam	other	2708459	2708459	0	+	1	1	124	128	1.0
CP008925.1	h6.sal.bam	other	2708460	2708460	0	+	1	4	122	130	1.0
CP008925.1	h6.sal.bam	other	2708461	2708461	0	+	2	0	121	130	2.0
CP008925.1	h6.sal.bam	other	2708462	2708462	0	+	1	2	121	132	1.0
CP008925.1	h6.sal.bam	other	2708463	2708463	0	+	2	1	121	131	2.0
CP008925.1	h6.sal.bam	other	2708464	2708464	0	+	4	0	124	130	4.0
CP008925.1	h6.sal.bam	other	2708465	2708465	0	+	1	3	124	130	1.0
CP008925.1	h6.sal.bam	other	2708466	2708466	0	+	2	8	125	131	2.0
CP008925.1	h6.sal.bam	other	2708467	2708467	0	+	3	1	125	123	3.0
CP008925.1	h6.sal.bam	other	2708468	2708468	0	+	0	3	125	122	0.0
CP008925.1	h6.sal.bam	other	2708469	2708469	0	+	4	6	129	120	4.0
CP008925.1	h6.sal.bam	other	2708470	2708470	0	+	1	1	124	114	1.0
CP008925.1	h6.sal.bam	other	2708471	2708471	0	+	1	2	124	113	1.0
CP008925.1	h6.sal.bam	other	2708472	2708472	0	+	4	1	127	113	4.0
CP008925.1	h6.sal.bam	other	2708473	2708473	0	+	0	3	127	112	0.0
CP008925.1	h6.sal.bam	other	2708474	2708474	0	+	1	1	126	110	1.0
CP008925.1	h6.sal.bam	other	2708475	2708475	0	+	1	0	127	115	1.0
CP008925.1	h6.sal.bam	other	2708476	2708476	0	+	0	0	122	115	0.0
CP008925.1	h6.sal.bam	other	2708477	2708477	0	+	3	5	125	117	3.0
CP008925.1	h6.sal.bam	other	2708478	2708478	0	+	2	2	127	112	2.0
CP008925.1	h6.sal.bam	other	2708479	2708479	0	+	2	1	129	112	2.0
CP008925.1	h6.sal.bam	other	2708480	2708480	0	+	0	0	126	112	0.0
CP008925.1	h6.sal.bam	other	2708481	2708481	0	+	2	1	128	113	2.0
CP008925.1	h6.sal.bam	other	2708482	2708482	0	+	1	4	125	115	1.0
CP008925.1	h6.sal.bam	other	2708483	2708483	0	+	0	1	121	113	0.0
CP008925.1	h6.sal.bam	other	2708484	2708484	0	+	1	2	122	112	1.0
CP008925.1	h6.sal.bam	other	2708485	2708485	0	+	1	2	122	113	1.0
CP008925.1	h6.sal.bam	other	2708486	2708486	0	+	2	2	121	112	2.0
CP008925.1	h6.sal.bam	other	2708487	2708487	0	+	1	1	121	110	1.0
CP008925.1	h6.sal.bam	other	2708488	2708488	0	+	4	3	124	112	4.0
CP008925.1	h6.sal.bam	other	2708489	2708489	0	+	3	2	126	111	3.0
CP008925.1	h6.sal.bam	other	2708490	2708490	0	+	2	3	127	109	2.0
CP008925.1	h6.sal.bam	other	2708491	2708491	0	+	4	3	127	106	4.0
CP008925.1	h6.sal.bam	other	2708492	2708492	0	+	1	3	123	107	1.0
CP008925.1	h6.sal.bam	other	2708493	2708493	0	+	1	1	124	105	1.0
CP008925.1	h6.sal.bam	other	2708494	2708494	0	+	1	0	125	104	1.0
CP008925.1	h6.sal.bam	other	2708495	2708495	0	+	0	2	122	104	0.0
CP008925.1	h6.sal.bam	other	2708496	2708496	0	+	0	4	121	103	0.0
CP008925.1	h6.sal.bam	other	2708497	2708497	0	+	4	1	123	101	4.0
CP008925.1	h6.sal.bam	other	2708498	2708498	0	+	0	1	120	100	0.0
CP008925.1	h6.sal.bam	other	2708499	2708499	0	+	0	2	119	101	0.0
CP008925.1	h6.sal.bam	other	2708500	2708500	0	+	1	1	119	105	1.0
CP008925.1	h6.sal.bam	other	2708501	2708501	0	+	1	1	118	108	1.0
CP008925.1	h6.sal.bam	other	2708502	2708502	0	+	3	1	121	109	3.0
CP008925.1	h6.sal.bam	other	2708503	2708503	0	+	2	0	123	108	2.0
CP008925.1	h6.sal.bam	other	2708504	2708504	0	+	0	0	122	109	0.0
CP008925.1	h6.sal.bam	other	2708505	2708505	0	+	0	2	119	111	0.0
CP008925.1	h6.sal.bam	other	2708506	2708506	0	+	2	2	120	109	2.0
CP008925.1	h6.sal.bam	other	2708507	2708507	0	+	0	2	118	107	0.0
CP008925.1	h6.sal.bam	other	2708508	2708508	0	+	1	0	119	105	1.0
CP008925.1	h6.sal.bam	other	2708509	2708509	0	+	3	2	121	107	3.0
CP008925.1	h6.sal.bam	other	2708510	2708510	0	+	1	3	122	106	1.0
CP008925.1	h6.sal.bam	other	2708511	2708511	0	+	0	0	122	103	0.0
CP008925.1	h6.sal.bam	other	2708512	2708512	0	+	2	0	123	107	2.0
CP008925.1	h6.sal.bam	other	2708513	2708513	0	+	1	2	121	107	1.0
CP008925.1	h6.sal.bam	other	2708514	2708514	0	+	2	1	121	105	2.0
CP008925.1	h6.sal.bam	other	2708515	2708515	0	+	1	1	122	105	1.0
CP008925.1	h6.sal.bam	other	2708516	2708516	0	+	0	3	122	107	0.0
CP008925.1	h6.sal.bam	other	2708517	2708517	0	+	0	0	119	105	0.0
CP008925.1	h6.sal.bam	other	2708518	2708518	0	+	0	2	118	107	0.0
CP008925.1	h6.sal.bam	other	2708519	2708519	0	+	3	1	118	105	3.0
CP008925.1	h6.sal.bam	other	2708520	2708520	0	+	2	4	120	104	2.0
CP008925.1	h6.sal.bam	other	2708521	2708521	0	+	0	0	113	101	0.0
CP008925.1	h6.sal.bam	other	2708522	2708522	0	+	2	1	109	102	2.0
CP008925.1	h6.sal.bam	other	2708523	2708523	0	+	0	5	109	101	0.0
CP008925.1	h6.sal.bam	other	2708524	2708524	0	+	3	0	109	100	3.0
CP008925.1	h6.sal.bam	other	2708525	2708525	0	+	2	4	109	100	2.0
CP008925.1	h6.sal.bam	other	2708526	2708526	0	+	1	1	108	96	1.0
CP008925.1	h6.sal.bam	other	2708527	2708527	0	+	3	1	110	96	3.0
CP008925.1	h6.sal.bam	other	2708528	2708528	0	+	4	1	110	98	4.0
CP008925.1	h6.sal.bam	other	2708529	2708529	0	+	1	2	106	101	1.0
CP008925.1	h6.sal.bam	other	2708530	2708530	0	+	0	0	106	100	0.0
CP008925.1	h6.sal.bam	other	2708531	2708531	0	+	1	1	107	102	1.0
CP008925.1	h6.sal.bam	other	2708532	2708532	0	+	0	0	106	104	0.0
CP008925.1	h6.sal.bam	other	2708533	2708533	0	+	0	2	106	104	0.0
CP008925.1	h6.sal.bam	other	2708534	2708534	0	+	1	3	105	102	1.0
CP008925.1	h6.sal.bam	other	2708535	2708535	0	+	0	4	105	101	0.0
CP008925.1	h6.sal.bam	other	2708536	2708536	0	+	2	2	104	99	2.0
CP008925.1	h6.sal.bam	other	2708537	2708537	0	+	1	1	105	98	1.0
CP008925.1	h6.sal.bam	other	2708538	2708538	0	+	4	0	107	100	4.0
CP008925.1	h6.sal.bam	other	2708539	2708539	0	+	1	3	104	105	1.0
CP008925.1	h6.sal.bam	other	2708540	2708540	0	+	1	1	104	103	1.0
CP008925.1	h6.sal.bam	other	2708541	2708541	0	+	2	0	104	107	2.0
CP008925.1	h6.sal.bam	other	2708542	2708542	0	+	2	0	103	107	2.0
CP008925.1	h6.sal.bam	other	2708543	2708543	0	+	3	1	102	107	3.0
CP008925.1	h6.sal.bam	other	2708544	2708544	0	+	1	0	102	109	1.0
CP008925.1	h6.sal.bam	other	2708545	2708545	0	+	0	0	101	110	0.0
CP008925.1	h6.sal.bam	other	2708546	2708546	0	+	2	2	99	111	2.0
CP008925.1	h6.sal.bam	other	2708547	2708547	0	+	1	1	100	110	1.0
CP008925.1	h6.sal.bam	other	2708548	2708548	0	+	2	3	102	111	2.0
CP008925.1	h6.sal.bam	other	2708549	2708549	0	+	1	2	102	109	1.0
CP008925.1	h6.sal.bam	other	2708550	2708550	0	+	0	0	101	107	0.0
CP008925.1	h6.sal.bam	GAAC	2708551	2708551	2708559	+	5	2	103	114	5.0
CP008925.1	h6.sal.bam	other	2708552	2708552	0	+	1	0	104	113	1.0
CP008925.1	h6.sal.bam	GAAC	2708553	2708553	2708559	+	2	2	104	113	2.0
CP008925.1	h6.sal.bam	other	2708554	2708554	0	+	0	1	102	112	0.0
CP008925.1	h6.sal.bam	other	2708555	2708555	0	+	3	1	105	112	3.0
CP008925.1	h6.sal.bam	other	2708556	2708556	0	+	2	4	105	111	2.0
CP008925.1	h6.sal.bam	other	2708557	2708557	0	+	2	1	106	115	2.0
CP008925.1	h6.sal.bam	other	2708558	2708558	0	+	0	1	102	122	0.0
CP008925.1	h6.sal.bam	other	2708559	2708559	0	+	0	2	102	122	0.0
CP008925.1	h6.sal.bam	other	2708560	2708560	0	+	0	1	102	120	0.0
CP008925.1	h6.sal.bam	other	2708561	2708561	0	+	2	0	103	123	2.0
CP008925.1	h6.sal.bam	other	2708562	2708562	0	+	3	3	106	127	3.0
CP008925.1	h6.sal.bam	other	2708563	2708563	0	+	0	2	102	124	0.0
CP008925.1	h6.sal.bam	other	2708564	2708564	0	+	0	2	99	122	0.0
CP008925.1	h6.sal.bam	other	2708565	2708565	0	+	1	2	98	125	1.0
CP008925.1	h6.sal.bam	other	2708566	2708566	0	+	2	1	96	124	2.0
CP008925.1	h6.sal.bam	other	2708567	2708567	0	+	0	1	93	125	0.0
CP008925.1	h6.sal.bam	GAAC	2708568	2708568	2708559	+	0	0	93	125	0.0
CP008925.1	h6.sal.bam	other	2708569	2708569	0	+	0	3	92	125	0.0
CP008925.1	h6.sal.bam	GAAC	2708570	2708570	2708559	+	5	2	97	122	5.0
CP008925.1	h6.sal.bam	other	2708571	2708571	0	+	3	1	100	126	3.0
CP008925.1	h6.sal.bam	other	2708572	2708572	0	+	2	0	98	128	2.0
CP008925.1	h6.sal.bam	other	2708573	2708573	0	+	1	3	99	128	1.0
CP008925.1	h6.sal.bam	other	2708574	2708574	0	+	0	2	99	127	0.0
CP008925.1	h6.sal.bam	other	2708575	2708575	0	+	1	4	99	126	1.0
CP008925.1	h6.sal.bam	other	2708576	2708576	0	+	4	2	102	123	4.0
CP008925.1	h6.sal.bam	other	2708577	2708577	0	+	0	1	98	121	0.0
CP008925.1	h6.sal.bam	other	2708578	2708578	0	+	1	2	98	122	1.0
CP008925.1	h6.sal.bam	other	2708579	2708579	0	+	0	0	98	121	0.0
CP008925.1	h6.sal.bam	other	2708580	2708580	0	+	2	0	98	122	2.0
CP008925.1	h6.sal.bam	other	2708581	2708581	0	+	3	0	101	125	3.0
CP008925.1	h6.sal.bam	other	2708582	2708582	0	+	3	0	103	127	3.0
CP008925.1	h6.sal.bam	other	2708583	2708583	0	+	0	2	103	127	0.0
CP008925.1	h6.sal.bam	other	2708584	2708584	0	+	3	1	104	129	3.0
CP008925.1	h6.sal.bam	other	2708585	2708585	0	+	6	0	109	129	6.0
CP008925.1	h6.sal.bam	other	2708586	2708586	0	+	2	4	111	129	2.0
CP008925.1	h6.sal.bam	other	2708587	2708587	0	+	2	0	111	133	2.0
CP008925.1	h6.sal.bam	other	2708588	2708588	0	+	2	0	112	133	2.0
CP008925.1	h6.sal.bam	other	2708589	2708589	0	+	1	1	111	135	1.0
CP008925.1	h6.sal.bam	other	2708590	2708590	0	+	2	2	112	136	2.0
CP008925.1	h6.sal.bam	other	2708591	2708591	0	+	0	3	112	143	0.0
CP008925.1	h6.sal.bam	other	2708592	2708592	0	+	1	1	113	144	1.0
CP008925.1	h6.sal.bam	other	2708593	2708593	0	+	2	0	115	143	2.0
CP008925.1	h6.sal.bam	other	2708594	2708594	0	+	1	1	113	143	1.0
CP008925.1	h6.sal.bam	other	2708595	2708595	0	+	2	0	113	147	2.0
CP008925.1	h6.sal.bam	other	2708596	2708596	0	+	1	1	114	148	1.0
CP008925.1	h6.sal.bam	other	2708597	2708597	0	+	1	3	113	151	1.0
CP008925.1	h6.sal.bam	other	2708598	2708598	0	+	2	1	112	151	2.0
CP008925.1	h6.sal.bam	other	2708599	2708599	0	+	0	0	110	152	0.0
CP008925.1	h6.sal.bam	other	2708600	2708600	0	+	0	0	108	155	0.0
CP008925.1	h6.sal.bam	other	2708601	2708601	0	+	1	1	109	155	1.0
CP008925.1	h6.sal.bam	other	2708602	2708602	0	+	2	3	107	158	2.0
CP008925.1	h6.sal.bam	other	2708603	2708603	0	+	1	4	105	158	1.0
CP008925.1	h6.sal.bam	other	2708604	2708604	0	+	0	1	105	154	0.0
CP008925.1	h6.sal.bam	other	2708605	2708605	0	+	0	2	105	156	0.0
CP008925.1	h6.sal.bam	other	2708606	2708606	0	+	4	2	108	157	4.0
CP008925.1	h6.sal.bam	other	2708607	2708607	0	+	1	0	109	157	1.0
CP008925.1	h6.sal.bam	other	2708608	2708608	0	+	2	0	111	157	2.0
CP008925.1	h6.sal.bam	other	2708609	2708609	0	+	2	2	112	159	2.0
CP008925.1	h6.sal.bam	other	2708610	2708610	0	+	0	3	112	159	0.0
CP008925.1	h6.sal.bam	other	2708611	2708611	0	+	4	1	113	158	4.0
CP008925.1	h6.sal.bam	other	2708612	2708612	0	+	4	2	113	157	4.0
CP008925.1	h6.sal.bam	other	2708613	2708613	0	+	2	6	115	155	2.0
CP008925.1	h6.sal.bam	other	2708614	2708614	0	+	1	1	112	155	1.0
CP008925.1	h6.sal.bam	other	2708615	2708615	0	+	1	6	113	156	1.0
CP008925.1	h6.sal.bam	other	2708616	2708616	0	+	4	0	117	151	4.0
CP008925.1	h6.sal.bam	other	2708617	2708617	0	+	4	1	119	153	4.0
CP008925.1	h6.sal.bam	other	2708618	2708618	0	+	4	2	119	155	4.0
CP008925.1	h6.sal.bam	other	2708619	2708619	0	+	1	1	120	153	1.0
CP008925.1	h6.sal.bam	other	2708620	2708620	0	+	1	1	119	155	1.0
CP008925.1	h6.sal.bam	other	2708621	2708621	0	+	2	1	120	155	2.0
CP008925.1	h6.sal.bam	other	2708622	2708622	0	+	3	2	121	155	3.0
CP008925.1	h6.sal.bam	other	2708623	2708623	0	+	1	1	121	155	1.0
CP008925.1	h6.sal.bam	other	2708624	2708624	0	+	0	1	120	154	0.0
CP008925.1	h6.sal.bam	other	2708625	2708625	0	+	0	6	120	153	0.0
CP008925.1	h6.sal.bam	other	2708626	2708626	0	+	1	1	117	148	1.0
CP008925.1	h6.sal.bam	other	2708627	2708627	0	+	1	0	117	148	1.0
CP008925.1	h6.sal.bam	other	2708628	2708628	0	+	5	1	120	148	5.0
CP008925.1	h6.sal.bam	other	2708629	2708629	0	+	0	2	120	148	0.0
CP008925.1	h6.sal.bam	other	2708630	2708630	0	+	4	3	121	149	4.0
CP008925.1	h6.sal.bam	other	2708631	2708631	0	+	2	4	119	151	2.0
CP008925.1	h6.sal.bam	other	2708632	2708632	0	+	1	8	120	148	1.0
CP008925.1	h6.sal.bam	other	2708633	2708633	0	+	1	1	121	141	1.0
CP008925.1	h6.sal.bam	other	2708634	2708634	0	+	4	0	125	140	4.0
CP008925.1	h6.sal.bam	other	2708635	2708635	0	+	7	4	132	140	7.0
CP008925.1	h6.sal.bam	other	2708636	2708636	0	+	0	2	130	136	0.0
CP008925.1	h6.sal.bam	other	2708637	2708637	0	+	0	2	127	134	0.0
CP008925.1	h6.sal.bam	other	2708638	2708638	0	+	1	3	128	134	1.0
CP008925.1	h6.sal.bam	other	2708639	2708639	0	+	1	0	128	134	1.0
CP008925.1	h6.sal.bam	other	2708640	2708640	0	+	3	1	131	134	3.0
CP008925.1	h6.sal.bam	other	2708641	2708641	0	+	1	3	130	133	1.0
CP008925.1	h6.sal.bam	other	2708642	2708642	0	+	3	1	133	133	3.0
CP008925.1	h6.sal.bam	other	2708643	2708643	0	+	2	0	135	135	2.0
CP008925.1	h6.sal.bam	other	2708644	2708644	0	+	1	1	136	135	1.0
CP008925.1	h6.sal.bam	other	2708645	2708645	0	+	5	4	131	135	5.0
CP008925.1	h6.sal.bam	other	2708646	2708646	0	+	2	3	133	135	2.0
CP008925.1	h6.sal.bam	other	2708647	2708647	0	+	2	2	135	134	2.0
CP008925.1	h6.sal.bam	other	2708648	2708648	0	+	2	1	135	137	2.0
CP008925.1	h6.sal.bam	other	2708649	2708649	0	+	2	1	137	136	2.0
CP008925.1	h6.sal.bam	other	2708650	2708650	0	+	0	0	136	141	0.0
CP008925.1	h6.sal.bam	other	2708651	2708651	0	+	2	0	135	142	2.0
CP008925.1	h6.sal.bam	other	2708652	2708652	0	+	1	2	130	143	1.0
CP008925.1	h6.sal.bam	other	2708653	2708653	0	+	4	1	134	141	4.0
CP008925.1	h6.sal.bam	other	2708654	2708654	0	+	3	1	137	142	2.0
CP008925.1	h6.sal.bam	other	2708655	2708655	0	+	1	3	138	141	0.5
CP008925.1	h6.sal.bam	other	2708656	2708656	0	+	1	2	136	139	0.5
CP008925.1	h6.sal.bam	other	2708657	2708657	0	+	1	1	137	138	0.5
CP008925.1	h6.sal.bam	other	2708658	2708658	0	+	1	3	129	137	0.5
CP008925.1	h6.sal.bam	other	2708659	2708659	0	+	3	1	132	134	1.5
CP008925.1	h6.sal.bam	other	2708660	2708660	0	+	0	4	132	133	0.0
CP008925.1	h6.sal.bam	other	2708661	2708661	0	+	0	4	130	129	0.0
CP008925.1	h6.sal.bam	other	2708662	2708662	0	+	5	3	133	126	3.3333333333333335
CP008925.1	h6.sal.bam	other	2708663	2708663	0	+	1	2	132	125	0.6666666666666666
CP008925.1	h6.sal.bam	other	2708664	2708664	0	+	1	1	130	126	0.6666666666666666
CP008925.1	h6.sal.bam	other	2708665	2708665	0	+	1	8	131	125	0.6666666666666666
CP008925.1	h6.sal.bam	other	2708666	2708666	0	+	2	4	133	118	2.0
CP008925.1	h6.sal.bam	other	2708667	2708667	0	+	1	4	132	116	1.0
CP008925.1	h6.sal.bam	other	2708668	2708668	0	+	1	0	131	112	1.0
CP008925.1	h6.sal.bam	other	2708669	2708669	0	+	2	1	132	112	2.0
CP008925.1	h6.sal.bam	other	2708670	2708670	0	+	1	3	131	114	0.6666666666666666
CP008925.1	h6.sal.bam	other	2708671	2708671	0	+	2	2	132	111	2.0
CP008925.1	h6.sal.bam	GAAC	2708672	2708672	2708680	+	1	2	130	109	1.0
CP008925.1	h6.sal.bam	other	2708673	2708673	0	+	1	2	131	109	1.0
CP008925.1	h6.sal.bam	GAAC	2708674	2708674	2708680	+	1	3	132	107	1.0
CP008925.1	h6.sal.bam	other	2708675	2708675	0	+	7	2	139	105	7.0
CP008925.1	h6.sal.bam	other	2708676	2708676	0	+	1	3	138	107	0.6666666666666666
CP008925.1	h6.sal.bam	other	2708677	2708677	0	+	1	3	138	104	0.5
CP008925.1	h6.sal.bam	other	2708678	2708678	0	+	1	0	139	102	0.6666666666666666
CP008925.1	h6.sal.bam	other	2708679	2708679	0	+	3	3	137	104	2.0
CP008925.1	h6.sal.bam	other	2708680	2708680	0	+	0	4	137	101	0.0
CP008925.1	h6.sal.bam	other	2708681	2708681	0	+	2	1	139	99	2.0
CP008925.1	h6.sal.bam	other	2708682	2708682	0	+	1	1	138	99	1.0
CP008925.1	h6.sal.bam	other	2708683	2708683	0	+	2	2	140	99	2.0
CP008925.1	h6.sal.bam	other	2708684	2708684	0	+	1	1	139	97	1.0
CP008925.1	h6.sal.bam	other	2708685	2708685	0	+	2	1	141	96	2.0
CP008925.1	h6.sal.bam	other	2708686	2708686	0	+	2	0	139	95	2.0
CP008925.1	h6.sal.bam	other	2708687	2708687	0	+	3	1	138	95	3.0
CP008925.1	h6.sal.bam	other	2708688	2708688	0	+	3	5	139	100	2.0
CP008925.1	h6.sal.bam	GAAC	2708689	2708689	2708680	+	2	2	140	95	1.3333333333333333
CP008925.1	h6.sal.bam	other	2708690	2708690	0	+	4	1	141	93	2.6666666666666665
CP008925.1	h6.sal.bam	GAAC	2708691	2708691	2708680	+	2	2	139	95	1.0
CP008925.1	h6.sal.bam	other	2708692	2708692	0	+	2	3	137	93	1.3333333333333333
CP008925.1	h6.sal.bam	other	2708693	2708693	0	+	1	2	133	91	1.0
CP008925.1	h6.sal.bam	other	2708694	2708694	0	+	1	1	133	90	0.6666666666666666
CP008925.1	h6.sal.bam	other	2708695	2708695	0	+	2	1	135	89	2.0
CP008925.1	h6.sal.bam	other	2708696	2708696	0	+	3	1	136	92	3.0
CP008925.1	h6.sal.bam	other	2708697	2708697	0	+	3	2	135	94	3.0
CP008925.1	h6.sal.bam	other	2708698	2708698	0	+	0	0	135	92	0.0
CP008925.1	h6.sal.bam	other	2708699	2708699	0	+	0	1	134	94	0.0
CP008925.1	h6.sal.bam	other	2708700	2708700	0	+	3	1	136	96	3.0
CP008925.1	h6.sal.bam	other	2708701	2708701	0	+	0	1	136	95	0.0
CP008925.1	h6.sal.bam	other	2708702	2708702	0	+	2	0	137	94	2.0
CP008925.1	h6.sal.bam	other	2708703	2708703	0	+	1	3	133	97	1.0
CP008925.1	h6.sal.bam	other	2708704	2708704	0	+	4	3	137	94	4.0
CP008925.1	h6.sal.bam	other	2708705	2708705	0	+	5	2	136	94	5.0
CP008925.1	h6.sal.bam	other	2708706	2708706	0	+	3	1	139	92	3.0
CP008925.1	h6.sal.bam	other	2708707	2708707	0	+	4	1	142	93	4.0
CP008925.1	h6.sal.bam	other	2708708	2708708	0	+	0	0	130	95	0.0
CP008925.1	h6.sal.bam	other	2708709	2708709	0	+	4	0	134	97	4.0
CP008925.1	h6.sal.bam	other	2708710	2708710	0	+	0	0	134	98	0.0
CP008925.1	h6.sal.bam	other	2708711	2708711	0	+	2	1	136	98	2.0
CP008925.1	h6.sal.bam	other	2708712	2708712	0	+	1	4	137	100	1.0
CP008925.1	h6.sal.bam	other	2708713	2708713	0	+	4	2	141	100	4.0
CP008925.1	h6.sal.bam	other	2708714	2708714	0	+	1	0	142	98	1.0
CP008925.1	h6.sal.bam	other	2708715	2708715	0	+	1	1	140	101	1.0
CP008925.1	h6.sal.bam	other	2708716	2708716	0	+	1	0	137	106	1.0
CP008925.1	h6.sal.bam	other	2708717	2708717	0	+	6	3	143	107	6.0
CP008925.1	h6.sal.bam	other	2708718	2708718	0	+	3	0	144	106	3.0
CP008925.1	h6.sal.bam	other	2708719	2708719	0	+	1	2	144	108	1.0
CP008925.1	h6.sal.bam	other	2708720	2708720	0	+	5	3	144	109	5.0
CP008925.1	h6.sal.bam	other	2708721	2708721	0	+	0	2	142	106	0.0
CP008925.1	h6.sal.bam	other	2708722	2708722	0	+	0	8	140	109	0.0
CP008925.1	h6.sal.bam	other	2708723	2708723	0	+	4	2	140	105	2.6666666666666665
CP008925.1	h6.sal.bam	other	2708724	2708724	0	+	1	3	141	103	0.6666666666666666
CP008925.1	h6.sal.bam	other	2708725	2708725	0	+	1	2	142	102	0.6666666666666666
CP008925.1	h6.sal.bam	other	2708726	2708726	0	+	2	0	141	102	1.3333333333333333
CP008925.1	h6.sal.bam	other	2708727	2708727	0	+	3	2	144	102	1.5
CP008925.1	h6.sal.bam	other	2708728	2708728	0	+	0	1	140	102	0.0
CP008925.1	h6.sal.bam	other	2708729	2708729	0	+	1	0	138	107	0.5
CP008925.1	h6.sal.bam	other	2708730	2708730	0	+	0	1	136	110	0.0
CP008925.1	h6.sal.bam	other	2708731	2708731	0	+	1	0	136	111	0.5
CP008925.1	h6.sal.bam	other	2708732	2708732	0	+	1	0	136	116	0.5
CP008925.1	h6.sal.bam	other	2708733	2708733	0	+	0	0	133	117	0.0
CP008925.1	h6.sal.bam	other	2708734	2708734	0	+	2	0	135	119	1.0
CP008925.1	h6.sal.bam	other	2708735	2708735	0	+	3	1	138	123	1.5
CP008925.1	h6.sal.bam	other	2708736	2708736	0	+	2	1	140	122	1.3333333333333333
CP008925.1	h6.sal.bam	other	2708737	2708737	0	+	1	1	136	124	0.6666666666666666
CP008925.1	h6.sal.bam	other	2708738	2708738	0	+	2	2	137	123	2.0
CP008925.1	h6.sal.bam	other	2708739	2708739	0	+	0	0	135	122	0.0
CP008925.1	h6.sal.bam	other	2708740	2708740	0	+	5	2	140	124	5.0
CP008925.1	h6.sal.bam	other	2708741	2708741	0	+	5	1	143	123	5.0
CP008925.1	h6.sal.bam	other	2708742	2708742	0	+	1	2	141	122	1.0
CP008925.1	h6.sal.bam	other	2708743	2708743	0	+	1	3	143	122	1.0
CP008925.1	h6.sal.bam	other	2708744	2708744	0	+	2	0	142	122	2.0
CP008925.1	h6.sal.bam	other	2708745	2708745	0	+	1	1	138	125	1.0
CP008925.1	h6.sal.bam	other	2708746	2708746	0	+	1	1	139	125	1.0
CP008925.1	h6.sal.bam	other	2708747	2708747	0	+	2	1	141	124	2.0
CP008925.1	h6.sal.bam	other	2708748	2708748	0	+	0	0	141	123	0.0
CP008925.1	h6.sal.bam	other	2708749	2708749	0	+	1	2	141	123	1.0
CP008925.1	h6.sal.bam	other	2708750	2708750	0	+	3	1	137	121	3.0
CP008925.1	h6.sal.bam	other	2708751	2708751	0	+	1	0	137	120	1.0
CP008925.1	h6.sal.bam	other	2708752	2708752	0	+	4	2	141	124	4.0
CP008925.1	h6.sal.bam	other	2708753	2708753	0	+	1	1	141	124	1.0
CP008925.1	h6.sal.bam	other	2708754	2708754	0	+	0	0	138	125	0.0
CP008925.1	h6.sal.bam	other	2708755	2708755	0	+	1	2	139	127	1.0
CP008925.1	h6.sal.bam	other	2708756	2708756	0	+	3	2	140	130	3.0
CP008925.1	h6.sal.bam	other	2708757	2708757	0	+	4	0	143	128	4.0
CP008925.1	h6.sal.bam	other	2708758	2708758	0	+	2	1	143	129	2.0
CP008925.1	h6.sal.bam	other	2708759	2708759	0	+	2	0	145	129	2.0
CP008925.1	h6.sal.bam	other	2708760	2708760	0	+	1	2	144	130	1.0
CP008925.1	h6.sal.bam	other	2708761	2708761	0	+	0	1	142	128	0.0
CP008925.1	h6.sal.bam	other	2708762	2708762	0	+	1	2	140	128	1.0
CP008925.1	h6.sal.bam	other	2708763	2708763	0	+	0	0	136	126	0.0
CP008925.1	h6.sal.bam	other	2708764	2708764	0	+	2	2	136	126	2.0
CP008925.1	h6.sal.bam	other	2708765	2708765	0	+	1	3	132	128	1.0
CP008925.1	h6.sal.bam	other	2708766	2708766	0	+	3	0	134	125	3.0
CP008925.1	h6.sal.bam	other	2708767	2708767	0	+	0	0	132	125	0.0
CP008925.1	h6.sal.bam	other	2708768	2708768	0	+	3	0	134	126	3.0
CP008925.1	h6.sal.bam	other	2708769	2708769	0	+	3	4	132	128	3.0
CP008925.1	h6.sal.bam	other	2708770	2708770	0	+	0	3	131	127	0.0
CP008925.1	h6.sal.bam	other	2708771	2708771	0	+	1	2	132	124	1.0
CP008925.1	h6.sal.bam	other	2708772	2708772	0	+	3	2	132	122	3.0
CP008925.1	h6.sal.bam	other	2708773	2708773	0	+	5	3	137	121	5.0
CP008925.1	h6.sal.bam	other	2708774	2708774	0	+	1	1	138	118	1.0
CP008925.1	h6.sal.bam	other	2708775	2708775	0	+	2	2	137	119	2.0
CP008925.1	h6.sal.bam	other	2708776	2708776	0	+	1	1	138	119	1.0
CP008925.1	h6.sal.bam	other	2708777	2708777	0	+	3	2	139	121	3.0
CP008925.1	h6.sal.bam	other	2708778	2708778	0	+	1	3	139	119	1.0
CP008925.1	h6.sal.bam	other	2708779	2708779	0	+	3	1	136	117	3.0
CP008925.1	h6.sal.bam	other	2708780	2708780	0	+	3	0	136	116	3.0
CP008925.1	h6.sal.bam	other	2708781	2708781	0	+	1	2	133	116	1.0
CP008925.1	h6.sal.bam	other	2708782	2708782	0	+	3	2	133	120	3.0
CP008925.1	h6.sal.bam	other	2708783	2708783	0	+	1	2	134	119	1.0
CP008925.1	h6.sal.bam	other	2708784	2708784	0	+	0	1	130	118	0.0
CP008925.1	h6.sal.bam	other	2708785	2708785	0	+	3	1	133	121	3.0
CP008925.1	h6.sal.bam	other	2708786	2708786	0	+	0	1	130	120	0.0
CP008925.1	h6.sal.bam	other	2708787	2708787	0	+	4	4	134	119	4.0
CP008925.1	h6.sal.bam	other	2708788	2708788	0	+	1	1	131	114	1.0
CP008925.1	h6.sal.bam	other	2708789	2708789	0	+	3	6	132	114	3.0
CP008925.1	h6.sal.bam	other	2708790	2708790	0	+	3	2	133	110	3.0
CP008925.1	h6.sal.bam	other	2708791	2708791	0	+	0	1	134	108	0.0
CP008925.1	h6.sal.bam	other	2708792	2708792	0	+	3	2	131	111	3.0
CP008925.1	h6.sal.bam	other	2708793	2708793	0	+	1	3	128	109	1.0
CP008925.1	h6.sal.bam	GTTC	2708794	2708794	2708802	+	0	3	127	106	0.0
CP008925.1	h6.sal.bam	other	2708795	2708795	0	+	0	4	123	106	0.0
CP008925.1	h6.sal.bam	GTTC	2708796	2708796	2708802	+	0	3	123	102	0.0
CP008925.1	h6.sal.bam	other	2708797	2708797	0	+	1	2	123	99	1.0
CP008925.1	h6.sal.bam	other	2708798	2708798	0	+	0	0	120	99	0.0
CP008925.1	h6.sal.bam	other	2708799	2708799	0	+	4	3	123	99	4.0
CP008925.1	h6.sal.bam	other	2708800	2708800	0	+	2	1	124	96	2.0
CP008925.1	h6.sal.bam	other	2708801	2708801	0	+	1	1	124	102	1.0
CP008925.1	h6.sal.bam	other	2708802	2708802	0	+	0	2	121	101	0.0
CP008925.1	h6.sal.bam	other	2708803	2708803	0	+	1	1	122	99	1.0
CP008925.1	h6.sal.bam	other	2708804	2708804	0	+	2	2	123	99	2.0
CP008925.1	h6.sal.bam	other	2708805	2708805	0	+	2	2	125	97	2.0
CP008925.1	h6.sal.bam	other	2708806	2708806	0	+	0	5	124	95	0.0
CP008925.1	h6.sal.bam	other	2708807	2708807	0	+	0	1	123	97	0.0
CP008925.1	h6.sal.bam	other	2708808	2708808	0	+	0	2	123	97	0.0
CP008925.1	h6.sal.bam	other	2708809	2708809	0	+	1	4	122	96	1.0
CP008925.1	h6.sal.bam	other	2708810	2708810	0	+	2	0	120	92	2.0
CP008925.1	h6.sal.bam	GTTC	2708811	2708811	2708802	+	3	2	121	92	3.0
CP008925.1	h6.sal.bam	other	2708812	2708812	0	+	1	0	119	90	1.0
CP008925.1	h6.sal.bam	GTTC	2708813	2708813	2708802	+	2	1	120	90	2.0
CP008925.1	h6.sal.bam	other	2708814	2708814	0	+	1	2	121	89	1.0
CP008925.1	h6.sal.bam	other	2708815	2708815	0	+	1	3	117	87	1.0
CP008925.1	h6.sal.bam	other	2708816	2708816	0	+	1	0	113	88	1.0
CP008925.1	h6.sal.bam	other	2708817	2708817	0	+	2	0	114	88	2.0
CP008925.1	h6.sal.bam	other	2708818	2708818	0	+	2	3	116	91	2.0
CP008925.1	h6.sal.bam	other	2708819	2708819	0	+	2	3	115	88	2.0
CP008925.1	h6.sal.bam	other	2708820	2708820	0	+	3	1	116	85	3.0
CP008925.1	h6.sal.bam	other	2708821	2708821	0	+	1	0	116	87	1.0
CP008925.1	h6.sal.bam	other	2708822	2708822	0	+	1	0	116	89	1.0
CP008925.1	h6.sal.bam	other	2708823	2708823	0	+	1	0	117	92	1.0
CP008925.1	h6.sal.bam	other	2708824	2708824	0	+	2	3	118	92	2.0
CP008925.1	h6.sal.bam	other	2708825	2708825	0	+	2	1	117	92	2.0
CP008925.1	h6.sal.bam	other	2708826	2708826	0	+	2	0	117	96	2.0
CP008925.1	h6.sal.bam	other	2708827	2708827	0	+	2	2	116	96	2.0
CP008925.1	h6.sal.bam	other	2708828	2708828	0	+	1	2	117	94	1.0
CP008925.1	h6.sal.bam	other	2708829	2708829	0	+	2	3	119	97	2.0
CP008925.1	h6.sal.bam	other	2708830	2708830	0	+	0	5	118	94	0.0
CP008925.1	h6.sal.bam	other	2708831	2708831	0	+	3	0	118	90	3.0
CP008925.1	h6.sal.bam	other	2708832	2708832	0	+	0	1	114	90	0.0
CP008925.1	h6.sal.bam	other	2708833	2708833	0	+	2	1	114	92	2.0
CP008925.1	h6.sal.bam	other	2708834	2708834	0	+	1	1	113	91	1.0
CP008925.1	h6.sal.bam	other	2708835	2708835	0	+	1	0	113	93	1.0
CP008925.1	h6.sal.bam	other	2708836	2708836	0	+	0	0	113	94	0.0
CP008925.1	h6.sal.bam	other	2708837	2708837	0	+	3	0	115	94	3.0
CP008925.1	h6.sal.bam	GAAC	2708838	2708838	2708846	+	0	0	113	95	0.0
CP008925.1	h6.sal.bam	other	2708839	2708839	0	+	0	4	112	99	0.0
CP008925.1	h6.sal.bam	GAAC	2708840	2708840	2708846	+	2	0	112	96	2.0
CP008925.1	h6.sal.bam	other	2708841	2708841	0	+	1	0	111	96	1.0
CP008925.1	h6.sal.bam	other	2708842	2708842	0	+	2	3	113	97	2.0
CP008925.1	h6.sal.bam	other	2708843	2708843	0	+	4	1	114	96	4.0
CP008925.1	h6.sal.bam	other	2708844	2708844	0	+	0	1	112	95	0.0
CP008925.1	h6.sal.bam	other	2708845	2708845	0	+	1	0	104	99	1.0
CP008925.1	h6.sal.bam	other	2708846	2708846	0	+	1	0	105	100	1.0
CP008925.1	h6.sal.bam	other	2708847	2708847	0	+	0	2	105	100	0.0
CP008925.1	h6.sal.bam	other	2708848	2708848	0	+	0	1	104	98	0.0
CP008925.1	h6.sal.bam	other	2708849	2708849	0	+	1	2	105	97	1.0
CP008925.1	h6.sal.bam	other	2708850	2708850	0	+	1	0	104	95	1.0
CP008925.1	h6.sal.bam	other	2708851	2708851	0	+	2	3	104	97	2.0
CP008925.1	h6.sal.bam	other	2708852	2708852	0	+	1	0	103	147	1.0
CP008925.1	h6.sal.bam	other	2708853	2708853	0	+	2	1	104	153	2.0
CP008925.1	h6.sal.bam	other	2708854	2708854	0	+	2	2	104	152	2.0
CP008925.1	h6.sal.bam	GAAC	2708855	2708855	2708846	+	1	2	102	150	1.0
CP008925.1	h6.sal.bam	other	2708856	2708856	0	+	1	2	102	149	1.0
CP008925.1	h6.sal.bam	GAAC	2708857	2708857	2708846	+	4	1	103	148	4.0
CP008925.1	h6.sal.bam	other	2708858	2708858	0	+	2	1	104	149	2.0
CP008925.1	h6.sal.bam	other	2708859	2708859	0	+	0	4	104	149	0.0
CP008925.1	h6.sal.bam	other	2708860	2708860	0	+	2	0	103	146	2.0
CP008925.1	h6.sal.bam	other	2708861	2708861	0	+	0	0	102	147	0.0
CP008925.1	h6.sal.bam	other	2708862	2708862	0	+	0	0	99	153	0.0
CP008925.1	h6.sal.bam	other	2708863	2708863	0	+	3	2	98	154	3.0
CP008925.1	h6.sal.bam	other	2708864	2708864	0	+	0	0	95	155	0.0
CP008925.1	h6.sal.bam	other	2708865	2708865	0	+	1	2	96	156	1.0
CP008925.1	h6.sal.bam	other	2708866	2708866	0	+	2	2	98	154	2.0
CP008925.1	h6.sal.bam	other	2708867	2708867	0	+	0	0	94	152	0.0
CP008925.1	h6.sal.bam	other	2708868	2708868	0	+	0	0	94	153	0.0
CP008925.1	h6.sal.bam	other	2708869	2708869	0	+	2	3	96	259	2.0
CP008925.1	h6.sal.bam	other	2708870	2708870	0	+	0	2	96	256	0.0
CP008925.1	h6.sal.bam	other	2708871	2708871	0	+	1	0	97	259	1.0
CP008925.1	h6.sal.bam	other	2708872	2708872	0	+	0	0	96	265	0.0
CP008925.1	h6.sal.bam	other	2708873	2708873	0	+	2	1	98	266	2.0
CP008925.1	h6.sal.bam	other	2708874	2708874	0	+	0	5	94	265	0.0
CP008925.1	h6.sal.bam	other	2708875	2708875	0	+	3	1	95	260	3.0
CP008925.1	h6.sal.bam	other	2708876	2708876	0	+	2	0	96	260	2.0
CP008925.1	h6.sal.bam	other	2708877	2708877	0	+	2	2	98	260	2.0
CP008925.1	h6.sal.bam	other	2708878	2708878	0	+	1	1	97	258	1.0
CP008925.1	h6.sal.bam	other	2708879	2708879	0	+	1	3	95	259	1.0
CP008925.1	h6.sal.bam	other	2708880	2708880	0	+	0	1	95	256	0.0
CP008925.1	h6.sal.bam	other	2708881	2708881	0	+	0	1	95	256	0.0
CP008925.1	h6.sal.bam	other	2708882	2708882	0	+	0	1	95	256	0.0
CP008925.1	h6.sal.bam	other	2708883	2708883	0	+	2	2	97	255	2.0
CP008925.1	h6.sal.bam	other	2708884	2708884	0	+	1	0	94	256	1.0
CP008925.1	h6.sal.bam	other	2708885	2708885	0	+	0	0	94	256	0.0
CP008925.1	h6.sal.bam	other	2708886	2708886	0	+	0	0	92	256	0.0
CP008925.1	h6.sal.bam	other	2708887	2708887	0	+	0	0	91	260	0.0
CP008925.1	h6.sal.bam	other	2708888	2708888	0	+	0	0	89	260	0.0
CP008925.1	h6.sal.bam	other	2708889	2708889	0	+	2	0	90	262	2.0
CP008925.1	h6.sal.bam	other	2708890	2708890	0	+	3	4	92	264	3.0
CP008925.1	h6.sal.bam	other	2708891	2708891	0	+	0	0	89	263	0.0
CP008925.1	h6.sal.bam	other	2708892	2708892	0	+	1	3	90	263	1.0
CP008925.1	h6.sal.bam	other	2708893	2708893	0	+	0	1	88	260	0.0
CP008925.1	h6.sal.bam	other	2708894	2708894	0	+	0	1	85	262	0.0
CP008925.1	h6.sal.bam	other	2708895	2708895	0	+	2	2	84	263	2.0
CP008925.1	h6.sal.bam	other	2708896	2708896	0	+	2	2	86	261	2.0
CP008925.1	h6.sal.bam	other	2708897	2708897	0	+	2	3	85	259	2.0
CP008925.1	h6.sal.bam	other	2708898	2708898	0	+	0	0	85	256	0.0
CP008925.1	h6.sal.bam	other	2708899	2708899	0	+	0	2	84	260	0.0
CP008925.1	h6.sal.bam	other	2708900	2708900	0	+	2	6	84	260	2.0
CP008925.1	h6.sal.bam	other	2708901	2708901	0	+	1	3	83	257	1.0
CP008925.1	h6.sal.bam	other	2708902	2708902	0	+	5	2	86	257	5.0
CP008925.1	h6.sal.bam	other	2708903	2708903	0	+	1	1	86	257	1.0
CP008925.1	h6.sal.bam	other	2708904	2708904	0	+	0	0	83	257	0.0
CP008925.1	h6.sal.bam	other	2708905	2708905	0	+	0	1	83	257	0.0
CP008925.1	h6.sal.bam	other	2708906	2708906	0	+	1	1	82	258	1.0
CP008925.1	h6.sal.bam	other	2708907	2708907	0	+	0	0	82	257	0.0
CP008925.1	h6.sal.bam	other	2708908	2708908	0	+	1	0	79	259	1.0
CP008925.1	h6.sal.bam	other	2708909	2708909	0	+	1	3	80	259	1.0
CP008925.1	h6.sal.bam	other	2708910	2708910	0	+	0	1	79	256	0.0
CP008925.1	h6.sal.bam	other	2708911	2708911	0	+	0	0	77	255	0.0
CP008925.1	h6.sal.bam	other	2708912	2708912	0	+	0	1	77	255	0.0
CP008925.1	h6.sal.bam	other	2708913	2708913	0	+	2	4	79	255	2.0
CP008925.1	h6.sal.bam	other	2708914	2708914	0	+	0	1	79	251	0.0
CP008925.1	h6.sal.bam	other	2708915	2708915	0	+	0	0	77	252	0.0
CP008925.1	h6.sal.bam	other	2708916	2708916	0	+	1	1	77	254	1.0
CP008925.1	h6.sal.bam	other	2708917	2708917	0	+	0	2	74	255	0.0
CP008925.1	h6.sal.bam	other	2708918	2708918	0	+	1	1	72	257	1.0
CP008925.1	h6.sal.bam	other	2708919	2708919	0	+	0	4	72	257	0.0
CP008925.1	h6.sal.bam	other	2708920	2708920	0	+	0	1	70	254	0.0
CP008925.1	h6.sal.bam	other	2708921	2708921	0	+	0	0	70	255	0.0
CP008925.1	h6.sal.bam	other	2708922	2708922	0	+	1	0	71	255	1.0
CP008925.1	h6.sal.bam	other	2708923	2708923	0	+	1	0	72	257	1.0
CP008925.1	h6.sal.bam	other	2708924	2708924	0	+	3	1	73	258	3.0
CP008925.1	h6.sal.bam	other	2708925	2708925	0	+	0	1	73	257	0.0
CP008925.1	h6.sal.bam	GTTC	2708926	2708926	2708934	+	0	63	71	256	0.0
CP008925.1	h6.sal.bam	other	2708927	2708927	0	+	0	0	70	193	0.0
CP008925.1	h6.sal.bam	GTTC	2708928	2708928	2708934	+	46	0	114	194	46.0
CP008925.1	h6.sal.bam	other	2708929	2708929	0	+	0	0	112	197	0.0
CP008925.1	h6.sal.bam	other	2708930	2708930	0	+	1	1	112	198	1.0
CP008925.1	h6.sal.bam	other	2708931	2708931	0	+	1	1	112	197	1.0
CP008925.1	h6.sal.bam	other	2708932	2708932	0	+	1	0	109	199	1.0
CP008925.1	h6.sal.bam	other	2708933	2708933	0	+	0	0	107	199	0.0
CP008925.1	h6.sal.bam	other	2708934	2708934	0	+	3	1	110	200	3.0
CP008925.1	h6.sal.bam	other	2708935	2708935	0	+	3	1	111	199	3.0
CP008925.1	h6.sal.bam	other	2708936	2708936	0	+	1	6	112	199	1.0
CP008925.1	h6.sal.bam	other	2708937	2708937	0	+	1	1	112	193	1.0
CP008925.1	h6.sal.bam	other	2708938	2708938	0	+	2	3	112	192	2.0
CP008925.1	h6.sal.bam	other	2708939	2708939	0	+	1	1	113	194	1.0
CP008925.1	h6.sal.bam	other	2708940	2708940	0	+	0	0	112	193	0.0
CP008925.1	h6.sal.bam	other	2708941	2708941	0	+	0	0	110	193	0.0
CP008925.1	h6.sal.bam	other	2708942	2708942	0	+	3	2	113	193	3.0
CP008925.1	h6.sal.bam	GTTC	2708943	2708943	2708934	+	3	114	116	191	3.0
CP008925.1	h6.sal.bam	other	2708944	2708944	0	+	2	4	114	78	2.0
CP008925.1	h6.sal.bam	GTTC	2708945	2708945	2708934	+	102	3	216	75	102.0
CP008925.1	h6.sal.bam	other	2708946	2708946	0	+	6	0	221	72	6.0
CP008925.1	h6.sal.bam	other	2708947	2708947	0	+	3	0	223	75	3.0
CP008925.1	h6.sal.bam	other	2708948	2708948	0	+	3	0	225	75	3.0
CP008925.1	h6.sal.bam	other	2708949	2708949	0	+	5	0	226	76	5.0
CP008925.1	h6.sal.bam	other	2708950	2708950	0	+	0	0	226	76	0.0
CP008925.1	h6.sal.bam	other	2708951	2708951	0	+	1	2	225	79	1.0
CP008925.1	h6.sal.bam	other	2708952	2708952	0	+	1	0	225	78	1.0
CP008925.1	h6.sal.bam	other	2708953	2708953	0	+	1	0	225	78	1.0
CP008925.1	h6.sal.bam	other	2708954	2708954	0	+	1	0	226	78	1.0
CP008925.1	h6.sal.bam	other	2708955	2708955	0	+	0	1	226	80	0.0
CP008925.1	h6.sal.bam	other	2708956	2708956	0	+	4	1	230	79	4.0
CP008925.1	h6.sal.bam	other	2708957	2708957	0	+	1	0	231	79	1.0
CP008925.1	h6.sal.bam	other	2708958	2708958	0	+	2	3	231	81	2.0
CP008925.1	h6.sal.bam	other	2708959	2708959	0	+	0	2	230	78	0.0
CP008925.1	h6.sal.bam	other	2708960	2708960	0	+	3	1	233	78	3.0
CP008925.1	h6.sal.bam	other	2708961	2708961	0	+	1	1	234	77	1.0
CP008925.1	h6.sal.bam	other	2708962	2708962	0	+	2	0	236	78	2.0
CP008925.1	h6.sal.bam	other	2708963	2708963	0	+	4	0	240	78	4.0
CP008925.1	h6.sal.bam	other	2708964	2708964	0	+	2	2	240	78	2.0
CP008925.1	h6.sal.bam	other	2708965	2708965	0	+	1	2	238	77	1.0
CP008925.1	h6.sal.bam	other	2708966	2708966	0	+	1	0	239	76	1.0
CP008925.1	h6.sal.bam	other	2708967	2708967	0	+	0	1	238	76	0.0
CP008925.1	h6.sal.bam	other	2708968	2708968	0	+	0	2	238	83	0.0
CP008925.1	h6.sal.bam	other	2708969	2708969	0	+	0	3	238	81	0.0
CP008925.1	h6.sal.bam	other	2708970	2708970	0	+	1	0	237	79	1.0
CP008925.1	h6.sal.bam	other	2708971	2708971	0	+	3	0	237	82	3.0
CP008925.1	h6.sal.bam	other	2708972	2708972	0	+	0	2	236	84	0.0
CP008925.1	h6.sal.bam	other	2708973	2708973	0	+	0	2	236	83	0.0
CP008925.1	h6.sal.bam	other	2708974	2708974	0	+	1	2	237	82	1.0
CP008925.1	h6.sal.bam	other	2708975	2708975	0	+	1	2	236	80	1.0
CP008925.1	h6.sal.bam	other	2708976	2708976	0	+	0	3	235	78	0.0
CP008925.1	h6.sal.bam	other	2708977	2708977	0	+	0	2	231	82	0.0
CP008925.1	h6.sal.bam	other	2708978	2708978	0	+	1	1	231	81	1.0
CP008925.1	h6.sal.bam	other	2708979	2708979	0	+	0	2	231	80	0.0
CP008925.1	h6.sal.bam	other	2708980	2708980	0	+	3	0	234	80	3.0
CP008925.1	h6.sal.bam	other	2708981	2708981	0	+	1	0	234	81	1.0
CP008925.1	h6.sal.bam	other	2708982	2708982	0	+	0	1	234	82	0.0
CP008925.1	h6.sal.bam	other	2708983	2708983	0	+	1	0	234	85	1.0
CP008925.1	h6.sal.bam	other	2708984	2708984	0	+	1	0	234	85	1.0
CP008925.1	h6.sal.bam	other	2708985	2708985	0	+	1	0	235	85	1.0
CP008925.1	h6.sal.bam	other	2708986	2708986	0	+	0	2	235	91	0.0
CP008925.1	h6.sal.bam	other	2708987	2708987	0	+	0	0	233	90	0.0
CP008925.1	h6.sal.bam	other	2708988	2708988	0	+	0	0	233	90	0.0
CP008925.1	h6.sal.bam	other	2708989	2708989	0	+	1	1	234	93	1.0
CP008925.1	h6.sal.bam	other	2708990	2708990	0	+	3	1	237	94	3.0
CP008925.1	h6.sal.bam	other	2708991	2708991	0	+	1	2	237	93	1.0
CP008925.1	h6.sal.bam	other	2708992	2708992	0	+	0	4	237	91	0.0
CP008925.1	h6.sal.bam	other	2708993	2708993	0	+	1	1	237	87	1.0
CP008925.1	h6.sal.bam	other	2708994	2708994	0	+	0	2	237	90	0.0
CP008925.1	h6.sal.bam	other	2708995	2708995	0	+	2	1	239	90	2.0
CP008925.1	h6.sal.bam	other	2708996	2708996	0	+	1	1	240	89	1.0
CP008925.1	h6.sal.bam	other	2708997	2708997	0	+	0	2	238	88	0.0
CP008925.1	h6.sal.bam	other	2708998	2708998	0	+	1	0	239	86	1.0
CP008925.1	h6.sal.bam	other	2708999	2708999	0	+	1	0	235	86	1.0
CP008925.1	h6.sal.bam	other	2709000	2709000	0	+	1	0	236	89	1.0
CP008925.1	h6.sal.bam	other	2709001	2709001	0	+	0	1	236	89	0.0
CP008925.1	h6.sal.bam	other	2709002	2709002	0	+	1	2	232	91	1.0
CP008925.1	h6.sal.bam	other	2709003	2709003	0	+	3	1	195	90	3.0
CP008925.1	h6.sal.bam	other	2709004	2709004	0	+	1	1	195	93	1.0
CP008925.1	h6.sal.bam	other	2709005	2709005	0	+	1	1	195	92	1.0
CP008925.1	h6.sal.bam	other	2709006	2709006	0	+	2	3	197	92	2.0
CP008925.1	h6.sal.bam	other	2709007	2709007	0	+	1	1	197	95	1.0
CP008925.1	h6.sal.bam	other	2709008	2709008	0	+	2	0	199	95	2.0
CP008925.1	h6.sal.bam	other	2709009	2709009	0	+	1	1	194	98	1.0
CP008925.1	h6.sal.bam	other	2709010	2709010	0	+	1	0	193	97	1.0
CP008925.1	h6.sal.bam	other	2709011	2709011	0	+	1	3	194	97	1.0
CP008925.1	h6.sal.bam	other	2709012	2709012	0	+	0	2	193	94	0.0
CP008925.1	h6.sal.bam	other	2709013	2709013	0	+	3	0	194	94	3.0
CP008925.1	h6.sal.bam	other	2709014	2709014	0	+	1	0	193	96	1.0
CP008925.1	h6.sal.bam	other	2709015	2709015	0	+	0	0	193	96	0.0
CP008925.1	h6.sal.bam	other	2709016	2709016	0	+	1	1	194	99	1.0
CP008925.1	h6.sal.bam	other	2709017	2709017	0	+	2	0	193	99	2.0
CP008925.1	h6.sal.bam	other	2709018	2709018	0	+	0	0	191	99	0.0
CP008925.1	h6.sal.bam	other	2709019	2709019	0	+	1	0	190	102	1.0
CP008925.1	h6.sal.bam	GAAC	2709020	2709020	2709028	+	1	0	91	109	1.0
CP008925.1	h6.sal.bam	other	2709021	2709021	0	+	0	4	85	111	0.0
CP008925.1	h6.sal.bam	GAAC	2709022	2709022	2709028	+	3	1	84	107	3.0
CP008925.1	h6.sal.bam	other	2709023	2709023	0	+	1	0	78	106	1.0
CP008925.1	h6.sal.bam	other	2709024	2709024	0	+	0	2	78	106	0.0
CP008925.1	h6.sal.bam	other	2709025	2709025	0	+	0	3	78	104	0.0
CP008925.1	h6.sal.bam	other	2709026	2709026	0	+	2	1	79	102	2.0
CP008925.1	h6.sal.bam	other	2709027	2709027	0	+	0	0	78	113	0.0
CP008925.1	h6.sal.bam	other	2709028	2709028	0	+	1	0	78	114	1.0
CP008925.1	h6.sal.bam	other	2709029	2709029	0	+	1	1	78	117	1.0
CP008925.1	h6.sal.bam	other	2709030	2709030	0	+	0	0	74	118	0.0
CP008925.1	h6.sal.bam	other	2709031	2709031	0	+	0	1	74	120	0.0
CP008925.1	h6.sal.bam	other	2709032	2709032	0	+	0	1	73	120	0.0
CP008925.1	h6.sal.bam	other	2709033	2709033	0	+	0	0	71	120	0.0
CP008925.1	h6.sal.bam	other	2709034	2709034	0	+	2	2	73	120	2.0
CP008925.1	h6.sal.bam	other	2709035	2709035	0	+	1	2	71	119	1.0
CP008925.1	h6.sal.bam	other	2709036	2709036	0	+	1	0	71	121	1.0
CP008925.1	h6.sal.bam	GAAC	2709037	2709037	2709028	+	2	0	71	121	2.0
CP008925.1	h6.sal.bam	other	2709038	2709038	0	+	0	1	67	125	0.0
CP008925.1	h6.sal.bam	GAAC	2709039	2709039	2709028	+	1	0	64	125	1.0
CP008925.1	h6.sal.bam	other	2709040	2709040	0	+	3	2	67	127	3.0
CP008925.1	h6.sal.bam	other	2709041	2709041	0	+	1	5	68	126	1.0
CP008925.1	h6.sal.bam	other	2709042	2709042	0	+	0	2	68	125	0.0
CP008925.1	h6.sal.bam	other	2709043	2709043	0	+	1	0	69	126	1.0
CP008925.1	h6.sal.bam	other	2709044	2709044	0	+	3	1	68	127	3.0
CP008925.1	h6.sal.bam	other	2709045	2709045	0	+	1	3	69	127	1.0
CP008925.1	h6.sal.bam	other	2709046	2709046	0	+	2	2	71	124	2.0
CP008925.1	h6.sal.bam	other	2709047	2709047	0	+	1	2	72	122	1.0
CP008925.1	h6.sal.bam	GAAC	2709048	2709048	2709056	+	0	1	72	123	0.0
CP008925.1	h6.sal.bam	other	2709049	2709049	0	+	0	2	71	128	0.0
CP008925.1	h6.sal.bam	GAAC	2709050	2709050	2709056	+	2	0	72	131	2.0
CP008925.1	h6.sal.bam	other	2709051	2709051	0	+	2	4	74	131	2.0
CP008925.1	h6.sal.bam	other	2709052	2709052	0	+	1	1	75	129	1.0
CP008925.1	h6.sal.bam	other	2709053	2709053	0	+	6	0	80	129	6.0
CP008925.1	h6.sal.bam	other	2709054	2709054	0	+	0	1	80	129	0.0
CP008925.1	h6.sal.bam	other	2709055	2709055	0	+	2	1	79	130	2.0
CP008925.1	h6.sal.bam	other	2709056	2709056	0	+	2	1	80	132	2.0
CP008925.1	h6.sal.bam	GAAC	2709057	2709057	2709065	+	2	4	81	134	2.0
CP008925.1	h6.sal.bam	other	2709058	2709058	0	+	3	0	83	136	3.0
CP008925.1	h6.sal.bam	GAAC	2709059	2709059	2709065	+	4	2	87	143	4.0
CP008925.1	h6.sal.bam	other	2709060	2709060	0	+	2	5	88	144	2.0
CP008925.1	h6.sal.bam	other	2709061	2709061	0	+	1	1	89	139	1.0
CP008925.1	h6.sal.bam	other	2709062	2709062	0	+	2	3	91	142	2.0
CP008925.1	h6.sal.bam	other	2709063	2709063	0	+	3	1	94	139	3.0
CP008925.1	h6.sal.bam	other	2709064	2709064	0	+	2	1	95	142	2.0
CP008925.1	h6.sal.bam	GAAC	2709065	2709065	2709056	+	4	0	96	142	4.0
CP008925.1	h6.sal.bam	other	2709066	2709066	0	+	1	0	96	142	1.0
CP008925.1	h6.sal.bam	GAAC	2709067	2709067	2709056	+	0	1	95	142	0.0
CP008925.1	h6.sal.bam	other	2709068	2709068	0	+	1	3	96	142	1.0
CP008925.1	h6.sal.bam	other	2709069	2709069	0	+	1	2	97	139	1.0
CP008925.1	h6.sal.bam	other	2709070	2709070	0	+	0	0	95	137	0.0
CP008925.1	h6.sal.bam	other	2709071	2709071	0	+	5	0	99	137	5.0
CP008925.1	h6.sal.bam	other	2709072	2709072	0	+	0	0	99	137	0.0
CP008925.1	h6.sal.bam	other	2709073	2709073	0	+	1	1	99	139	1.0
CP008925.1	h6.sal.bam	GAAC	2709074	2709074	2709065	+	3	2	101	141	3.0
CP008925.1	h6.sal.bam	other	2709075	2709075	0	+	0	1	100	140	0.0
CP008925.1	h6.sal.bam	GAAC	2709076	2709076	2709065	+	3	2	103	140	3.0
CP008925.1	h6.sal.bam	other	2709077	2709077	0	+	2	1	104	141	2.0
CP008925.1	h6.sal.bam	other	2709078	2709078	0	+	3	4	103	142	3.0
CP008925.1	h6.sal.bam	other	2709079	2709079	0	+	0	0	102	140	0.0
CP008925.1	h6.sal.bam	other	2709080	2709080	0	+	2	1	102	144	2.0
CP008925.1	h6.sal.bam	GTTC	2709081	2709081	2709089	+	0	6	102	143	0.0
CP008925.1	h6.sal.bam	other	2709082	2709082	0	+	0	1	101	138	0.0
CP008925.1	h6.sal.bam	GTTC	2709083	2709083	2709089	+	1	3	100	138	1.0
CP008925.1	h6.sal.bam	other	2709084	2709084	0	+	1	0	100	135	1.0
CP008925.1	h6.sal.bam	other	2709085	2709085	0	+	3	2	102	135	3.0
CP008925.1	h6.sal.bam	other	2709086	2709086	0	+	1	0	102	133	1.0
CP008925.1	h6.sal.bam	other	2709087	2709087	0	+	0	1	102	143	0.0
CP008925.1	h6.sal.bam	other	2709088	2709088	0	+	1	2	100	144	1.0
CP008925.1	h6.sal.bam	other	2709089	2709089	0	+	3	3	102	148	3.0
CP008925.1	h6.sal.bam	GTTC	2709090	2709090	2709098	+	1	0	103	145	1.0
CP008925.1	h6.sal.bam	other	2709091	2709091	0	+	1	1	103	145	1.0
CP008925.1	h6.sal.bam	GTTC	2709092	2709092	2709098	+	3	3	104	147	3.0
CP008925.1	h6.sal.bam	other	2709093	2709093	0	+	1	7	105	144	1.0
CP008925.1	h6.sal.bam	other	2709094	2709094	0	+	3	2	107	139	3.0
CP008925.1	h6.sal.bam	other	2709095	2709095	0	+	2	4	108	140	2.0
CP008925.1	h6.sal.bam	other	2709096	2709096	0	+	0	1	108	136	0.0
CP008925.1	h6.sal.bam	other	2709097	2709097	0	+	1	4	106	142	1.0
CP008925.1	h6.sal.bam	GTTC	2709098	2709098	2709089	+	4	1	109	139	4.0
CP008925.1	h6.sal.bam	other	2709099	2709099	0	+	2	0	111	138	2.0
CP008925.1	h6.sal.bam	GTTC	2709100	2709100	2709089	+	0	1	111	140	0.0
CP008925.1	h6.sal.bam	other	2709101	2709101	0	+	0	1	109	142	0.0
CP008925.1	h6.sal.bam	other	2709102	2709102	0	+	0	1	108	142	0.0
CP008925.1	h6.sal.bam	other	2709103	2709103	0	+	0	3	107	143	0.0
CP008925.1	h6.sal.bam	other	2709104	2709104	0	+	1	2	108	142	1.0
CP008925.1	h6.sal.bam	other	2709105	2709105	0	+	1	2	109	142	1.0
CP008925.1	h6.sal.bam	other	2709106	2709106	0	+	1	1	110	140	1.0
CP008925.1	h6.sal.bam	GTTC	2709107	2709107	2709098	+	3	0	113	141	3.0
CP008925.1	h6.sal.bam	other	2709108	2709108	0	+	3	1	114	143	3.0
CP008925.1	h6.sal.bam	GTTC	2709109	2709109	2709098	+	2	0	115	142	2.0
CP008925.1	h6.sal.bam	other	2709110	2709110	0	+	0	4	115	142	0.0
CP008925.1	h6.sal.bam	other	2709111	2709111	0	+	0	3	114	138	0.0
CP008925.1	h6.sal.bam	other	2709112	2709112	0	+	1	2	113	139	1.0
CP008925.1	h6.sal.bam	other	2709113	2709113	0	+	1	0	113	141	1.0
CP008925.1	h6.sal.bam	other	2709114	2709114	0	+	1	2	111	141	1.0
CP008925.1	h6.sal.bam	other	2709115	2709115	0	+	0	1	111	139	0.0
CP008925.1	h6.sal.bam	other	2709116	2709116	0	+	2	4	112	138	2.0
CP008925.1	h6.sal.bam	other	2709117	2709117	0	+	0	3	112	134	0.0
CP008925.1	h6.sal.bam	other	2709118	2709118	0	+	1	1	112	146	1.0
CP008925.1	h6.sal.bam	other	2709119	2709119	0	+	3	1	112	149	3.0
CP008925.1	h6.sal.bam	other	2709120	2709120	0	+	1	0	112	148	1.0
CP008925.1	h6.sal.bam	other	2709121	2709121	0	+	3	3	113	151	3.0
CP008925.1	h6.sal.bam	other	2709122	2709122	0	+	0	6	112	148	0.0
CP008925.1	h6.sal.bam	other	2709123	2709123	0	+	0	3	112	144	0.0
CP008925.1	h6.sal.bam	other	2709124	2709124	0	+	0	2	108	141	0.0
CP008925.1	h6.sal.bam	other	2709125	2709125	0	+	1	0	109	142	1.0
CP008925.1	h6.sal.bam	other	2709126	2709126	0	+	0	3	109	143	0.0
CP008925.1	h6.sal.bam	other	2709127	2709127	0	+	0	0	102	142	0.0
CP008925.1	h6.sal.bam	other	2709128	2709128	0	+	1	2	103	142	1.0
CP008925.1	h6.sal.bam	other	2709129	2709129	0	+	1	0	104	144	1.0
CP008925.1	h6.sal.bam	other	2709130	2709130	0	+	0	3	102	147	0.0
CP008925.1	h6.sal.bam	other	2709131	2709131	0	+	2	3	100	146	2.0
CP008925.1	h6.sal.bam	GAAC	2709132	2709132	2709140	+	0	7	95	147	0.0
CP008925.1	h6.sal.bam	other	2709133	2709133	0	+	3	7	98	140	3.0
CP008925.1	h6.sal.bam	GAAC	2709134	2709134	2709140	+	2	3	96	134	2.0
CP008925.1	h6.sal.bam	other	2709135	2709135	0	+	2	0	97	134	2.0
CP008925.1	h6.sal.bam	other	2709136	2709136	0	+	3	4	99	135	3.0
CP008925.1	h6.sal.bam	other	2709137	2709137	0	+	1	0	95	135	1.0
CP008925.1	h6.sal.bam	other	2709138	2709138	0	+	2	4	97	139	2.0
CP008925.1	h6.sal.bam	other	2709139	2709139	0	+	0	1	95	137	0.0
CP008925.1	h6.sal.bam	other	2709140	2709140	0	+	1	0	90	137	1.0
CP008925.1	h6.sal.bam	other	2709141	2709141	0	+	3	0	93	139	3.0
CP008925.1	h6.sal.bam	other	2709142	2709142	0	+	0	1	92	139	0.0
CP008925.1	h6.sal.bam	other	2709143	2709143	0	+	0	0	92	142	0.0
CP008925.1	h6.sal.bam	other	2709144	2709144	0	+	1	0	90	142	1.0
CP008925.1	h6.sal.bam	other	2709145	2709145	0	+	1	0	91	142	1.0
CP008925.1	h6.sal.bam	other	2709146	2709146	0	+	2	2	91	143	2.0
CP008925.1	h6.sal.bam	other	2709147	2709147	0	+	0	0	91	144	0.0
CP008925.1	h6.sal.bam	other	2709148	2709148	0	+	1	3	91	145	1.0
CP008925.1	h6.sal.bam	GAAC	2709149	2709149	2709140	+	1	2	89	142	1.0
CP008925.1	h6.sal.bam	other	2709150	2709150	0	+	2	0	86	141	2.0
CP008925.1	h6.sal.bam	GAAC	2709151	2709151	2709140	+	4	3	90	143	4.0
CP008925.1	h6.sal.bam	other	2709152	2709152	0	+	0	2	90	142	0.0
CP008925.1	h6.sal.bam	other	2709153	2709153	0	+	1	2	89	144	1.0
CP008925.1	h6.sal.bam	other	2709154	2709154	0	+	2	4	91	142	2.0
CP008925.1	h6.sal.bam	other	2709155	2709155	0	+	3	0	91	138	3.0
CP008925.1	h6.sal.bam	other	2709156	2709156	0	+	0	1	91	139	0.0
CP008925.1	h6.sal.bam	other	2709157	2709157	0	+	1	1	92	138	1.0
CP008925.1	h6.sal.bam	other	2709158	2709158	0	+	3	0	93	137	3.0
CP008925.1	h6.sal.bam	other	2709159	2709159	0	+	3	0	96	139	3.0
CP008925.1	h6.sal.bam	other	2709160	2709160	0	+	1	11	94	141	1.0
CP008925.1	h6.sal.bam	other	2709161	2709161	0	+	1	2	94	131	1.0
CP008925.1	h6.sal.bam	other	2709162	2709162	0	+	3	4	97	133	3.0
CP008925.1	h6.sal.bam	other	2709163	2709163	0	+	2	1	99	129	2.0
CP008925.1	h6.sal.bam	other	2709164	2709164	0	+	0	0	96	133	0.0
CP008925.1	h6.sal.bam	other	2709165	2709165	0	+	1	1	95	137	1.0
CP008925.1	h6.sal.bam	other	2709166	2709166	0	+	1	3	96	136	1.0
CP008925.1	h6.sal.bam	other	2709167	2709167	0	+	0	0	93	134	0.0
CP008925.1	h6.sal.bam	other	2709168	2709168	0	+	1	2	93	134	1.0
CP008925.1	h6.sal.bam	other	2709169	2709169	0	+	1	4	91	132	1.0
CP008925.1	h6.sal.bam	other	2709170	2709170	0	+	1	6	90	135	1.0
CP008925.1	h6.sal.bam	other	2709171	2709171	0	+	0	1	90	129	0.0
CP008925.1	h6.sal.bam	other	2709172	2709172	0	+	1	1	90	129	1.0
CP008925.1	h6.sal.bam	other	2709173	2709173	0	+	4	1	90	133	4.0
CP008925.1	h6.sal.bam	other	2709174	2709174	0	+	3	4	91	133	3.0
CP008925.1	h6.sal.bam	other	2709175	2709175	0	+	2	0	93	129	2.0
CP008925.1	h6.sal.bam	other	2709176	2709176	0	+	1	1	94	132	1.0
CP008925.1	h6.sal.bam	other	2709177	2709177	0	+	1	2	93	135	1.0
CP008925.1	h6.sal.bam	other	2709178	2709178	0	+	1	1	94	137	1.0
CP008925.1	h6.sal.bam	other	2709179	2709179	0	+	2	2	96	136	2.0
CP008925.1	h6.sal.bam	other	2709180	2709180	0	+	2	0	96	134	2.0
CP008925.1	h6.sal.bam	other	2709181	2709181	0	+	0	3	94	140	0.0
CP008925.1	h6.sal.bam	other	2709182	2709182	0	+	0	1	91	139	0.0
CP008925.1	h6.sal.bam	other	2709183	2709183	0	+	1	0	92	138	1.0
CP008925.1	h6.sal.bam	other	2709184	2709184	0	+	0	0	90	140	0.0
CP008925.1	h6.sal.bam	other	2709185	2709185	0	+	0	4	90	141	0.0
CP008925.1	h6.sal.bam	other	2709186	2709186	0	+	2	2	92	138	2.0
CP008925.1	h6.sal.bam	other	2709187	2709187	0	+	0	2	90	139	0.0
CP008925.1	h6.sal.bam	other	2709188	2709188	0	+	0	4	90	138	0.0
CP008925.1	h6.sal.bam	other	2709189	2709189	0	+	0	1	88	138	0.0
CP008925.1	h6.sal.bam	other	2709190	2709190	0	+	1	2	89	138	1.0
CP008925.1	h6.sal.bam	other	2709191	2709191	0	+	4	6	92	136	4.0
CP008925.1	h6.sal.bam	other	2709192	2709192	0	+	3	3	95	130	3.0
CP008925.1	h6.sal.bam	other	2709193	2709193	0	+	3	5	97	128	3.0
CP008925.1	h6.sal.bam	other	2709194	2709194	0	+	3	4	97	124	3.0
CP008925.1	h6.sal.bam	other	2709195	2709195	0	+	2	0	98	121	2.0
CP008925.1	h6.sal.bam	other	2709196	2709196	0	+	4	0	99	124	4.0
CP008925.1	h6.sal.bam	other	2709197	2709197	0	+	3	2	102	128	3.0
CP008925.1	h6.sal.bam	other	2709198	2709198	0	+	1	0	103	126	1.0
CP008925.1	h6.sal.bam	other	2709199	2709199	0	+	1	3	103	132	1.0
CP008925.1	h6.sal.bam	other	2709200	2709200	0	+	2	1	105	132	2.0
CP008925.1	h6.sal.bam	other	2709201	2709201	0	+	1	3	106	132	1.0
CP008925.1	h6.sal.bam	other	2709202	2709202	0	+	6	2	112	131	6.0
CP008925.1	h6.sal.bam	other	2709203	2709203	0	+	0	2	111	129	0.0
CP008925.1	h6.sal.bam	other	2709204	2709204	0	+	1	2	111	129	1.0
CP008925.1	h6.sal.bam	other	2709205	2709205	0	+	5	1	114	127	5.0
CP008925.1	h6.sal.bam	other	2709206	2709206	0	+	2	1	116	126	2.0
CP008925.1	h6.sal.bam	other	2709207	2709207	0	+	3	0	116	127	3.0
CP008925.1	h6.sal.bam	other	2709208	2709208	0	+	1	1	115	127	1.0
CP008925.1	h6.sal.bam	other	2709209	2709209	0	+	1	3	115	126	1.0
CP008925.1	h6.sal.bam	other	2709210	2709210	0	+	2	1	112	124	2.0
CP008925.1	h6.sal.bam	other	2709211	2709211	0	+	3	4	115	123	3.0
CP008925.1	h6.sal.bam	other	2709212	2709212	0	+	1	4	115	119	1.0
CP008925.1	h6.sal.bam	other	2709213	2709213	0	+	6	2	119	120	6.0
CP008925.1	h6.sal.bam	other	2709214	2709214	0	+	2	1	121	124	2.0
CP008925.1	h6.sal.bam	other	2709215	2709215	0	+	2	2	122	124	2.0
CP008925.1	h6.sal.bam	other	2709216	2709216	0	+	2	0	121	124	2.0
CP008925.1	h6.sal.bam	other	2709217	2709217	0	+	0	4	121	126	0.0
CP008925.1	h6.sal.bam	other	2709218	2709218	0	+	5	0	124	122	5.0
CP008925.1	h6.sal.bam	other	2709219	2709219	0	+	1	1	123	125	1.0
CP008925.1	h6.sal.bam	other	2709220	2709220	0	+	1	0	124	126	1.0
CP008925.1	h6.sal.bam	other	2709221	2709221	0	+	3	3	127	128	3.0
CP008925.1	h6.sal.bam	other	2709222	2709222	0	+	2	0	129	127	2.0
CP008925.1	h6.sal.bam	other	2709223	2709223	0	+	1	0	129	127	1.0
CP008925.1	h6.sal.bam	other	2709224	2709224	0	+	5	1	133	127	5.0
CP008925.1	h6.sal.bam	other	2709225	2709225	0	+	0	2	131	130	0.0
CP008925.1	h6.sal.bam	other	2709226	2709226	0	+	1	2	127	128	1.0
CP008925.1	h6.sal.bam	other	2709227	2709227	0	+	1	4	128	127	1.0
CP008925.1	h6.sal.bam	other	2709228	2709228	0	+	2	0	130	123	2.0
CP008925.1	h6.sal.bam	other	2709229	2709229	0	+	0	0	128	125	0.0
CP008925.1	h6.sal.bam	other	2709230	2709230	0	+	1	1	126	125	1.0
CP008925.1	h6.sal.bam	other	2709231	2709231	0	+	1	2	127	127	1.0
CP008925.1	h6.sal.bam	other	2709232	2709232	0	+	0	1	126	126	0.0
CP008925.1	h6.sal.bam	other	2709233	2709233	0	+	1	0	125	129	1.0
CP008925.1	h6.sal.bam	other	2709234	2709234	0	+	1	2	123	131	1.0
CP008925.1	h6.sal.bam	other	2709235	2709235	0	+	1	1	123	129	1.0
CP008925.1	h6.sal.bam	other	2709236	2709236	0	+	0	4	122	129	0.0
CP008925.1	h6.sal.bam	other	2709237	2709237	0	+	1	0	118	127	1.0
CP008925.1	h6.sal.bam	other	2709238	2709238	0	+	0	5	118	127	0.0
CP008925.1	h6.sal.bam	other	2709239	2709239	0	+	3	4	119	124	3.0
CP008925.1	h6.sal.bam	other	2709240	2709240	0	+	2	1	121	121	2.0
CP008925.1	h6.sal.bam	other	2709241	2709241	0	+	0	1	121	121	0.0
CP008925.1	h6.sal.bam	other	2709242	2709242	0	+	3	4	124	121	3.0
CP008925.1	h6.sal.bam	other	2709243	2709243	0	+	0	2	123	117	0.0
CP008925.1	h6.sal.bam	other	2709244	2709244	0	+	3	0	125	118	3.0
CP008925.1	h6.sal.bam	other	2709245	2709245	0	+	0	0	124	122	0.0
CP008925.1	h6.sal.bam	other	2709246	2709246	0	+	2	1	126	124	2.0
CP008925.1	h6.sal.bam	other	2709247	2709247	0	+	1	5	126	123	1.0
CP008925.1	h6.sal.bam	other	2709248	2709248	0	+	1	0	123	121	1.0
CP008925.1	h6.sal.bam	other	2709249	2709249	0	+	2	1	122	121	2.0
CP008925.1	h6.sal.bam	other	2709250	2709250	0	+	0	2	120	120	0.0
CP008925.1	h6.sal.bam	other	2709251	2709251	0	+	3	6	122	120	3.0
CP008925.1	h6.sal.bam	other	2709252	2709252	0	+	3	2	124	114	3.0
CP008925.1	h6.sal.bam	other	2709253	2709253	0	+	1	0	124	113	1.0
CP008925.1	h6.sal.bam	other	2709254	2709254	0	+	3	0	125	114	3.0
CP008925.1	h6.sal.bam	other	2709255	2709255	0	+	3	6	126	114	3.0
CP008925.1	h6.sal.bam	other	2709256	2709256	0	+	4	2	129	111	4.0
CP008925.1	h6.sal.bam	other	2709257	2709257	0	+	3	2	132	112	3.0
CP008925.1	h6.sal.bam	other	2709258	2709258	0	+	3	1	134	112	3.0
CP008925.1	h6.sal.bam	other	2709259	2709259	0	+	2	1	136	111	2.0
CP008925.1	h6.sal.bam	other	2709260	2709260	0	+	3	2	137	112	3.0
CP008925.1	h6.sal.bam	other	2709261	2709261	0	+	2	1	139	111	2.0
CP008925.1	h6.sal.bam	other	2709262	2709262	0	+	1	1	140	110	1.0
CP008925.1	h6.sal.bam	other	2709263	2709263	0	+	0	4	140	109	0.0
CP008925.1	h6.sal.bam	other	2709264	2709264	0	+	1	1	141	105	1.0
CP008925.1	h6.sal.bam	other	2709265	2709265	0	+	1	0	141	104	1.0
CP008925.1	h6.sal.bam	other	2709266	2709266	0	+	4	1	141	108	4.0
CP008925.1	h6.sal.bam	other	2709267	2709267	0	+	3	0	138	109	3.0
CP008925.1	h6.sal.bam	other	2709268	2709268	0	+	4	1	142	109	4.0
CP008925.1	h6.sal.bam	other	2709269	2709269	0	+	0	1	139	109	0.0
CP008925.1	h6.sal.bam	other	2709270	2709270	0	+	0	4	137	109	0.0
CP008925.1	h6.sal.bam	other	2709271	2709271	0	+	0	4	133	107	0.0
CP008925.1	h6.sal.bam	other	2709272	2709272	0	+	1	4	132	107	1.0
CP008925.1	h6.sal.bam	other	2709273	2709273	0	+	2	2	130	105	2.0
CP008925.1	h6.sal.bam	other	2709274	2709274	0	+	1	2	131	104	1.0
CP008925.1	h6.sal.bam	other	2709275	2709275	0	+	1	1	132	102	1.0
CP008925.1	h6.sal.bam	other	2709276	2709276	0	+	1	2	131	103	1.0
CP008925.1	h6.sal.bam	other	2709277	2709277	0	+	9	1	134	103	9.0
CP008925.1	h6.sal.bam	other	2709278	2709278	0	+	1	1	135	102	1.0
CP008925.1	h6.sal.bam	other	2709279	2709279	0	+	15	0	144	101	15.0
CP008925.1	h6.sal.bam	other	2709280	2709280	0	+	1	1	145	101	1.0
CP008925.1	h6.sal.bam	other	2709281	2709281	0	+	1	1	144	102	1.0
CP008925.1	h6.sal.bam	other	2709282	2709282	0	+	1	0	142	102	1.0
CP008925.1	h6.sal.bam	other	2709283	2709283	0	+	2	1	143	102	2.0
CP008925.1	h6.sal.bam	other	2709284	2709284	0	+	3	0	145	106	3.0
CP008925.1	h6.sal.bam	other	2709285	2709285	0	+	1	3	144	106	1.0
CP008925.1	h6.sal.bam	other	2709286	2709286	0	+	1	1	141	106	1.0
CP008925.1	h6.sal.bam	other	2709287	2709287	0	+	1	1	135	110	1.0
CP008925.1	h6.sal.bam	other	2709288	2709288	0	+	2	6	137	109	1.3333333333333333
CP008925.1	h6.sal.bam	other	2709289	2709289	0	+	1	1	135	104	1.0
CP008925.1	h6.sal.bam	other	2709290	2709290	0	+	2	2	137	103	2.0
CP008925.1	h6.sal.bam	other	2709291	2709291	0	+	0	2	135	103	0.0
CP008925.1	h6.sal.bam	other	2709292	2709292	0	+	1	0	136	102	0.6666666666666666
CP008925.1	h6.sal.bam	other	2709293	2709293	0	+	0	3	131	105	0.0
CP008925.1	h6.sal.bam	other	2709294	2709294	0	+	3	2	127	102	2.0
CP008925.1	h6.sal.bam	other	2709295	2709295	0	+	2	2	129	101	1.3333333333333333
CP008925.1	h6.sal.bam	other	2709296	2709296	0	+	1	2	130	100	0.6666666666666666
CP008925.1	h6.sal.bam	other	2709297	2709297	0	+	4	3	133	99	2.0
CP008925.1	h6.sal.bam	other	2709298	2709298	0	+	2	1	131	98	1.0
CP008925.1	h6.sal.bam	other	2709299	2709299	0	+	2	0	133	97	1.0
CP008925.1	h6.sal.bam	other	2709300	2709300	0	+	0	0	132	100	0.0
CP008925.1	h6.sal.bam	other	2709301	2709301	0	+	0	1	132	100	0.0
CP008925.1	h6.sal.bam	other	2709302	2709302	0	+	1	2	129	99	0.5
CP008925.1	h6.sal.bam	other	2709303	2709303	0	+	4	0	133	97	2.0
CP008925.1	h6.sal.bam	other	2709304	2709304	0	+	0	1	132	97	0.0
CP008925.1	h6.sal.bam	other	2709305	2709305	0	+	2	2	134	96	1.0
CP008925.1	h6.sal.bam	other	2709306	2709306	0	+	2	2	135	95	1.3333333333333333
CP008925.1	h6.sal.bam	other	2709307	2709307	0	+	2	3	137	99	2.0
CP008925.1	h6.sal.bam	other	2709308	2709308	0	+	1	2	137	98	1.0
CP008925.1	h6.sal.bam	other	2709309	2709309	0	+	2	2	137	97	2.0
CP008925.1	h6.sal.bam	other	2709310	2709310	0	+	3	1	139	97	3.0
CP008925.1	h6.sal.bam	other	2709311	2709311	0	+	2	0	140	97	2.0
CP008925.1	h6.sal.bam	other	2709312	2709312	0	+	2	1	142	98	2.0
CP008925.1	h6.sal.bam	other	2709313	2709313	0	+	2	1	140	98	2.0
CP008925.1	h6.sal.bam	other	2709314	2709314	0	+	3	1	143	99	3.0
CP008925.1	h6.sal.bam	other	2709315	2709315	0	+	1	1	144	99	1.0
CP008925.1	h6.sal.bam	other	2709316	2709316	0	+	1	1	142	98	1.0
CP008925.1	h6.sal.bam	other	2709317	2709317	0	+	2	1	144	98	2.0
CP008925.1	h6.sal.bam	other	2709318	2709318	0	+	0	2	144	97	0.0
CP008925.1	h6.sal.bam	other	2709319	2709319	0	+	1	4	142	96	1.0
CP008925.1	h6.sal.bam	other	2709320	2709320	0	+	2	2	143	94	2.0
CP008925.1	h6.sal.bam	other	2709321	2709321	0	+	1	0	143	92	1.0
CP008925.1	h6.sal.bam	other	2709322	2709322	0	+	1	3	143	94	1.0
CP008925.1	h6.sal.bam	other	2709323	2709323	0	+	2	1	144	92	2.0
CP008925.1	h6.sal.bam	other	2709324	2709324	0	+	3	1	145	92	3.0
CP008925.1	h6.sal.bam	other	2709325	2709325	0	+	5	1	150	91	5.0
CP008925.1	h6.sal.bam	other	2709326	2709326	0	+	1	0	144	92	1.0
CP008925.1	h6.sal.bam	other	2709327	2709327	0	+	2	1	140	93	2.0
CP008925.1	h6.sal.bam	other	2709328	2709328	0	+	0	1	140	92	0.0
CP008925.1	h6.sal.bam	other	2709329	2709329	0	+	3	1	143	96	3.0
CP008925.1	h6.sal.bam	other	2709330	2709330	0	+	3	1	142	96	3.0
CP008925.1	h6.sal.bam	other	2709331	2709331	0	+	1	3	140	96	1.0
CP008925.1	h6.sal.bam	other	2709332	2709332	0	+	0	2	140	93	0.0
CP008925.1	h6.sal.bam	other	2709333	2709333	0	+	1	0	135	93	1.0
CP008925.1	h6.sal.bam	other	2709334	2709334	0	+	0	2	135	93	0.0
CP008925.1	h6.sal.bam	other	2709335	2709335	0	+	1	1	135	91	1.0
CP008925.1	h6.sal.bam	other	2709336	2709336	0	+	0	0	133	95	0.0
CP008925.1	h6.sal.bam	other	2709337	2709337	0	+	0	0	132	102	0.0
CP008925.1	h6.sal.bam	other	2709338	2709338	0	+	2	2	132	104	2.0
CP008925.1	h6.sal.bam	other	2709339	2709339	0	+	1	2	133	108	1.0
CP008925.1	h6.sal.bam	other	2709340	2709340	0	+	2	2	135	106	2.0
CP008925.1	h6.sal.bam	other	2709341	2709341	0	+	2	0	133	105	2.0
CP008925.1	h6.sal.bam	other	2709342	2709342	0	+	2	1	128	107	2.0
CP008925.1	h6.sal.bam	other	2709343	2709343	0	+	2	1	130	106	1.3333333333333333
CP008925.1	h6.sal.bam	other	2709344	2709344	0	+	0	2	130	106	0.0
CP008925.1	h6.sal.bam	other	2709345	2709345	0	+	0	1	130	114	0.0
CP008925.1	h6.sal.bam	other	2709346	2709346	0	+	2	4	132	114	2.0
CP008925.1	h6.sal.bam	other	2709347	2709347	0	+	3	1	134	113	3.0
CP008925.1	h6.sal.bam	other	2709348	2709348	0	+	2	1	134	113	2.0
CP008925.1	h6.sal.bam	other	2709349	2709349	0	+	1	0	134	112	1.0
CP008925.1	h6.sal.bam	other	2709350	2709350	0	+	2	2	134	113	2.0
CP008925.1	h6.sal.bam	other	2709351	2709351	0	+	3	2	136	117	3.0
CP008925.1	h6.sal.bam	other	2709352	2709352	0	+	1	0	128	118	1.0
CP008925.1	h6.sal.bam	other	2709353	2709353	0	+	2	0	130	118	2.0
CP008925.1	h6.sal.bam	other	2709354	2709354	0	+	3	2	118	123	3.0
CP008925.1	h6.sal.bam	other	2709355	2709355	0	+	0	1	117	121	0.0
CP008925.1	h6.sal.bam	other	2709356	2709356	0	+	1	0	117	120	1.0
CP008925.1	h6.sal.bam	other	2709357	2709357	0	+	1	3	117	120	1.0
CP008925.1	h6.sal.bam	other	2709358	2709358	0	+	1	2	116	119	1.0
CP008925.1	h6.sal.bam	other	2709359	2709359	0	+	2	2	114	124	2.0
CP008925.1	h6.sal.bam	other	2709360	2709360	0	+	0	1	113	124	0.0
CP008925.1	h6.sal.bam	other	2709361	2709361	0	+	0	5	113	123	0.0
CP008925.1	h6.sal.bam	other	2709362	2709362	0	+	1	0	113	124	1.0
CP008925.1	h6.sal.bam	other	2709363	2709363	0	+	0	1	111	126	0.0
CP008925.1	h6.sal.bam	other	2709364	2709364	0	+	1	2	109	125	1.0
CP008925.1	h6.sal.bam	other	2709365	2709365	0	+	2	0	111	124	2.0
CP008925.1	h6.sal.bam	other	2709366	2709366	0	+	1	1	112	125	1.0
CP008925.1	h6.sal.bam	other	2709367	2709367	0	+	1	3	112	124	1.0
CP008925.1	h6.sal.bam	other	2709368	2709368	0	+	3	0	111	122	3.0
CP008925.1	h6.sal.bam	other	2709369	2709369	0	+	0	1	111	122	0.0
CP008925.1	h6.sal.bam	other	2709370	2709370	0	+	0	1	110	124	0.0
CP008925.1	h6.sal.bam	other	2709371	2709371	0	+	3	1	112	125	3.0
CP008925.1	h6.sal.bam	other	2709372	2709372	0	+	3	2	109	126	3.0
CP008925.1	h6.sal.bam	other	2709373	2709373	0	+	0	0	107	125	0.0
CP008925.1	h6.sal.bam	other	2709374	2709374	0	+	2	4	109	125	2.0
CP008925.1	h6.sal.bam	other	2709375	2709375	0	+	0	0	109	123	0.0
CP008925.1	h6.sal.bam	other	2709376	2709376	0	+	3	0	112	124	3.0
CP008925.1	h6.sal.bam	other	2709377	2709377	0	+	1	0	108	124	1.0
CP008925.1	h6.sal.bam	other	2709378	2709378	0	+	0	0	108	125	0.0
CP008925.1	h6.sal.bam	other	2709379	2709379	0	+	0	5	108	128	0.0
CP008925.1	h6.sal.bam	other	2709380	2709380	0	+	2	1	106	125	2.0
CP008925.1	h6.sal.bam	other	2709381	2709381	0	+	2	0	106	127	2.0
CP008925.1	h6.sal.bam	other	2709382	2709382	0	+	1	2	103	129	1.0
CP008925.1	h6.sal.bam	other	2709383	2709383	0	+	2	1	105	127	2.0
CP008925.1	h6.sal.bam	other	2709384	2709384	0	+	1	2	105	132	1.0
CP008925.1	h6.sal.bam	other	2709385	2709385	0	+	0	1	99	133	0.0
CP008925.1	h6.sal.bam	other	2709386	2709386	0	+	0	1	99	134	0.0
CP008925.1	h6.sal.bam	other	2709387	2709387	0	+	5	1	102	133	5.0
CP008925.1	h6.sal.bam	other	2709388	2709388	0	+	2	2	101	133	2.0
CP008925.1	h6.sal.bam	other	2709389	2709389	0	+	1	1	102	132	1.0
CP008925.1	h6.sal.bam	other	2709390	2709390	0	+	3	0	104	133	3.0
CP008925.1	h6.sal.bam	other	2709391	2709391	0	+	0	1	104	133	0.0
CP008925.1	h6.sal.bam	other	2709392	2709392	0	+	2	1	104	133	2.0
CP008925.1	h6.sal.bam	other	2709393	2709393	0	+	4	1	107	132	4.0
CP008925.1	h6.sal.bam	other	2709394	2709394	0	+	1	1	106	134	1.0
CP008925.1	h6.sal.bam	other	2709395	2709395	0	+	0	1	105	135	0.0
CP008925.1	h6.sal.bam	other	2709396	2709396	0	+	1	1	105	137	1.0
CP008925.1	h6.sal.bam	other	2709397	2709397	0	+	2	1	107	136	2.0
CP008925.1	h6.sal.bam	other	2709398	2709398	0	+	1	1	106	135	1.0
CP008925.1	h6.sal.bam	other	2709399	2709399	0	+	1	0	103	139	1.0
CP008925.1	h6.sal.bam	other	2709400	2709400	0	+	0	3	99	139	0.0
CP008925.1	h6.sal.bam	other	2709401	2709401	0	+	0	0	98	138	0.0
CP008925.1	h6.sal.bam	other	2709402	2709402	0	+	1	3	97	139	1.0
CP008925.1	h6.sal.bam	other	2709403	2709403	0	+	1	3	98	137	1.0
CP008925.1	h6.sal.bam	other	2709404	2709404	0	+	0	1	95	135	0.0
CP008925.1	h6.sal.bam	other	2709405	2709405	0	+	6	0	98	134	6.0
CP008925.1	h6.sal.bam	other	2709406	2709406	0	+	1	1	98	134	1.0
CP008925.1	h6.sal.bam	other	2709407	2709407	0	+	2	2	99	136	2.0
CP008925.1	h6.sal.bam	other	2709408	2709408	0	+	1	1	99	136	1.0
CP008925.1	h6.sal.bam	other	2709409	2709409	0	+	3	3	102	135	3.0
CP008925.1	h6.sal.bam	other	2709410	2709410	0	+	0	3	101	132	0.0
CP008925.1	h6.sal.bam	other	2709411	2709411	0	+	3	7	104	129	3.0
CP008925.1	h6.sal.bam	other	2709412	2709412	0	+	1	4	105	122	1.0
CP008925.1	h6.sal.bam	other	2709413	2709413	0	+	0	5	102	118	0.0
CP008925.1	h6.sal.bam	other	2709414	2709414	0	+	0	2	101	115	0.0
CP008925.1	h6.sal.bam	other	2709415	2709415	0	+	2	1	101	116	2.0
CP008925.1	h6.sal.bam	other	2709416	2709416	0	+	0	2	99	115	0.0
CP008925.1	h6.sal.bam	other	2709417	2709417	0	+	0	0	97	113	0.0
CP008925.1	h6.sal.bam	other	2709418	2709418	0	+	1	4	96	113	1.0
CP008925.1	h6.sal.bam	other	2709419	2709419	0	+	1	2	97	115	1.0
CP008925.1	h6.sal.bam	other	2709420	2709420	0	+	0	4	97	115	0.0
CP008925.1	h6.sal.bam	other	2709421	2709421	0	+	3	1	98	113	3.0
CP008925.1	h6.sal.bam	other	2709422	2709422	0	+	2	1	96	116	2.0
CP008925.1	h6.sal.bam	other	2709423	2709423	0	+	1	2	94	115	1.0
CP008925.1	h6.sal.bam	other	2709424	2709424	0	+	0	3	94	114	0.0
CP008925.1	h6.sal.bam	other	2709425	2709425	0	+	1	2	95	111	1.0
CP008925.1	h6.sal.bam	other	2709426	2709426	0	+	3	2	95	110	3.0
CP008925.1	h6.sal.bam	other	2709427	2709427	0	+	1	1	95	110	1.0
CP008925.1	h6.sal.bam	other	2709428	2709428	0	+	1	5	94	112	1.0
CP008925.1	h6.sal.bam	other	2709429	2709429	0	+	5	0	96	111	5.0
CP008925.1	h6.sal.bam	other	2709430	2709430	0	+	2	0	97	111	2.0
CP008925.1	h6.sal.bam	other	2709431	2709431	0	+	2	1	99	111	2.0
CP008925.1	h6.sal.bam	other	2709432	2709432	0	+	3	3	99	116	3.0
CP008925.1	h6.sal.bam	other	2709433	2709433	0	+	0	6	99	113	0.0
CP008925.1	h6.sal.bam	other	2709434	2709434	0	+	3	3	101	110	3.0
CP008925.1	h6.sal.bam	other	2709435	2709435	0	+	0	2	100	109	0.0
CP008925.1	h6.sal.bam	other	2709436	2709436	0	+	0	3	100	108	0.0
CP008925.1	h6.sal.bam	other	2709437	2709437	0	+	2	1	101	107	2.0
CP008925.1	h6.sal.bam	other	2709438	2709438	0	+	2	1	103	106	2.0
CP008925.1	h6.sal.bam	other	2709439	2709439	0	+	3	1	105	107	3.0
CP008925.1	h6.sal.bam	other	2709440	2709440	0	+	1	0	103	110	1.0
CP008925.1	h6.sal.bam	other	2709441	2709441	0	+	0	0	103	110	0.0
CP008925.1	h6.sal.bam	other	2709442	2709442	0	+	2	1	104	112	2.0
CP008925.1	h6.sal.bam	other	2709443	2709443	0	+	2	0	104	114	2.0
CP008925.1	h6.sal.bam	other	2709444	2709444	0	+	0	3	104	114	0.0
CP008925.1	h6.sal.bam	other	2709445	2709445	0	+	0	4	103	113	0.0
CP008925.1	h6.sal.bam	other	2709446	2709446	0	+	1	1	102	109	1.0
CP008925.1	h6.sal.bam	other	2709447	2709447	0	+	1	1	100	109	1.0
CP008925.1	h6.sal.bam	other	2709448	2709448	0	+	1	0	99	109	1.0
CP008925.1	h6.sal.bam	other	2709449	2709449	0	+	3	1	102	109	3.0
CP008925.1	h6.sal.bam	other	2709450	2709450	0	+	2	1	104	110	2.0
CP008925.1	h6.sal.bam	other	2709451	2709451	0	+	1	0	102	112	1.0
CP008925.1	h6.sal.bam	other	2709452	2709452	0	+	1	1	101	112	1.0
CP008925.1	h6.sal.bam	other	2709453	2709453	0	+	3	3	104	111	3.0
CP008925.1	h6.sal.bam	GTTC	2709454	2709454	2709462	+	0	2	104	109	0.0
CP008925.1	h6.sal.bam	other	2709455	2709455	0	+	0	4	104	110	0.0
CP008925.1	h6.sal.bam	GTTC	2709456	2709456	2709462	+	1	0	103	108	1.0
CP008925.1	h6.sal.bam	other	2709457	2709457	0	+	2	5	104	110	2.0
CP008925.1	h6.sal.bam	other	2709458	2709458	0	+	0	1	102	106	0.0
CP008925.1	h6.sal.bam	other	2709459	2709459	0	+	0	2	101	109	0.0
CP008925.1	h6.sal.bam	other	2709460	2709460	0	+	4	2	104	109	4.0
CP008925.1	h6.sal.bam	other	2709461	2709461	0	+	1	0	105	107	1.0
CP008925.1	h6.sal.bam	other	2709462	2709462	0	+	2	1	103	111	2.0
CP008925.1	h6.sal.bam	other	2709463	2709463	0	+	1	1	102	110	1.0
CP008925.1	h6.sal.bam	other	2709464	2709464	0	+	0	2	101	113	0.0
CP008925.1	h6.sal.bam	other	2709465	2709465	0	+	5	0	103	115	5.0
CP008925.1	h6.sal.bam	other	2709466	2709466	0	+	3	1	106	116	3.0
CP008925.1	h6.sal.bam	other	2709467	2709467	0	+	3	0	103	118	3.0
CP008925.1	h6.sal.bam	other	2709468	2709468	0	+	3	3	106	118	3.0
CP008925.1	h6.sal.bam	other	2709469	2709469	0	+	0	2	104	118	0.0
CP008925.1	h6.sal.bam	other	2709470	2709470	0	+	1	3	105	119	1.0
CP008925.1	h6.sal.bam	GTTC	2709471	2709471	2709462	+	2	3	107	119	2.0
CP008925.1	h6.sal.bam	other	2709472	2709472	0	+	3	1	108	116	3.0
CP008925.1	h6.sal.bam	GTTC	2709473	2709473	2709462	+	2	1	109	115	2.0
CP008925.1	h6.sal.bam	other	2709474	2709474	0	+	3	0	111	118	3.0
CP008925.1	h6.sal.bam	other	2709475	2709475	0	+	1	2	112	119	1.0
CP008925.1	h6.sal.bam	other	2709476	2709476	0	+	0	1	112	117	0.0
CP008925.1	h6.sal.bam	other	2709477	2709477	0	+	3	1	114	120	3.0
CP008925.1	h6.sal.bam	other	2709478	2709478	0	+	0	1	113	122	0.0
CP008925.1	h6.sal.bam	other	2709479	2709479	0	+	0	1	106	125	0.0
CP008925.1	h6.sal.bam	other	2709480	2709480	0	+	7	2	113	125	7.0
CP008925.1	h6.sal.bam	other	2709481	2709481	0	+	3	1	116	123	3.0
CP008925.1	h6.sal.bam	other	2709482	2709482	0	+	2	1	116	124	2.0
CP008925.1	h6.sal.bam	other	2709483	2709483	0	+	2	0	117	125	2.0
CP008925.1	h6.sal.bam	other	2709484	2709484	0	+	2	0	116	129	2.0
CP008925.1	h6.sal.bam	other	2709485	2709485	0	+	1	0	117	129	1.0
CP008925.1	h6.sal.bam	other	2709486	2709486	0	+	1	0	115	133	1.0
CP008925.1	h6.sal.bam	other	2709487	2709487	0	+	8	1	122	133	8.0
CP008925.1	h6.sal.bam	other	2709488	2709488	0	+	2	2	124	132	2.0
CP008925.1	h6.sal.bam	other	2709489	2709489	0	+	1	3	122	131	1.0
CP008925.1	h6.sal.bam	other	2709490	2709490	0	+	1	0	123	129	1.0
CP008925.1	h6.sal.bam	other	2709491	2709491	0	+	1	0	124	129	1.0
CP008925.1	h6.sal.bam	other	2709492	2709492	0	+	2	5	126	129	2.0
CP008925.1	h6.sal.bam	other	2709493	2709493	0	+	1	2	126	127	1.0
CP008925.1	h6.sal.bam	other	2709494	2709494	0	+	0	3	126	126	0.0
CP008925.1	h6.sal.bam	other	2709495	2709495	0	+	1	1	127	123	1.0
CP008925.1	h6.sal.bam	other	2709496	2709496	0	+	8	4	132	122	8.0
CP008925.1	h6.sal.bam	other	2709497	2709497	0	+	2	0	132	118	2.0
CP008925.1	h6.sal.bam	other	2709498	2709498	0	+	2	1	132	124	1.3333333333333333
CP008925.1	h6.sal.bam	other	2709499	2709499	0	+	3	0	134	125	3.0
CP008925.1	h6.sal.bam	other	2709500	2709500	0	+	0	1	134	125	0.0
CP008925.1	h6.sal.bam	other	2709501	2709501	0	+	1	2	132	125	1.0
CP008925.1	h6.sal.bam	other	2709502	2709502	0	+	0	4	130	125	0.0
CP008925.1	h6.sal.bam	other	2709503	2709503	0	+	2	4	132	122	2.0
CP008925.1	h6.sal.bam	other	2709504	2709504	0	+	3	1	130	124	3.0
CP008925.1	h6.sal.bam	other	2709505	2709505	0	+	1	2	129	123	1.0
CP008925.1	h6.sal.bam	other	2709506	2709506	0	+	2	0	128	123	2.0
CP008925.1	h6.sal.bam	other	2709507	2709507	0	+	1	0	126	123	1.0
CP008925.1	h6.sal.bam	other	2709508	2709508	0	+	5	3	128	124	5.0
CP008925.1	h6.sal.bam	other	2709509	2709509	0	+	1	2	128	121	1.0
CP008925.1	h6.sal.bam	other	2709510	2709510	0	+	4	1	132	121	4.0
CP008925.1	h6.sal.bam	other	2709511	2709511	0	+	1	2	132	123	1.0
CP008925.1	h6.sal.bam	other	2709512	2709512	0	+	2	0	132	121	2.0
CP008925.1	h6.sal.bam	other	2709513	2709513	0	+	0	3	132	121	0.0
CP008925.1	h6.sal.bam	other	2709514	2709514	0	+	1	4	130	118	0.6666666666666666
CP008925.1	h6.sal.bam	other	2709515	2709515	0	+	0	2	129	114	0.0
CP008925.1	h6.sal.bam	other	2709516	2709516	0	+	3	3	132	115	3.0
CP008925.1	h6.sal.bam	other	2709517	2709517	0	+	2	0	130	112	2.0
CP008925.1	h6.sal.bam	other	2709518	2709518	0	+	0	1	130	112	0.0
CP008925.1	h6.sal.bam	other	2709519	2709519	0	+	1	1	131	114	1.0
CP008925.1	h6.sal.bam	other	2709520	2709520	0	+	0	1	131	113	0.0
CP008925.1	h6.sal.bam	other	2709521	2709521	0	+	1	1	131	116	1.0
CP008925.1	h6.sal.bam	other	2709522	2709522	0	+	1	0	131	123	1.0
CP008925.1	h6.sal.bam	other	2709523	2709523	0	+	2	1	131	124	2.0
CP008925.1	h6.sal.bam	other	2709524	2709524	0	+	0	1	129	126	0.0
CP008925.1	h6.sal.bam	other	2709525	2709525	0	+	1	2	125	127	1.0
CP008925.1	h6.sal.bam	other	2709526	2709526	0	+	0	0	125	126	0.0
CP008925.1	h6.sal.bam	other	2709527	2709527	0	+	1	0	126	127	1.0
CP008925.1	h6.sal.bam	other	2709528	2709528	0	+	3	2	129	128	3.0
CP008925.1	h6.sal.bam	other	2709529	2709529	0	+	2	2	131	127	2.0
CP008925.1	h6.sal.bam	other	2709530	2709530	0	+	1	2	131	125	1.0
CP008925.1	h6.sal.bam	other	2709531	2709531	0	+	4	2	133	125	4.0
CP008925.1	h6.sal.bam	other	2709532	2709532	0	+	6	1	139	124	6.0
CP008925.1	h6.sal.bam	other	2709533	2709533	0	+	3	4	141	123	3.0
CP008925.1	h6.sal.bam	other	2709534	2709534	0	+	3	2	137	120	3.0
CP008925.1	h6.sal.bam	other	2709535	2709535	0	+	2	4	139	119	2.0
CP008925.1	h6.sal.bam	other	2709536	2709536	0	+	1	0	140	116	1.0
CP008925.1	h6.sal.bam	other	2709537	2709537	0	+	4	4	144	119	4.0
CP008925.1	h6.sal.bam	other	2709538	2709538	0	+	2	2	145	116	2.0
CP008925.1	h6.sal.bam	other	2709539	2709539	0	+	2	2	147	117	2.0
CP008925.1	h6.sal.bam	other	2709540	2709540	0	+	0	1	142	115	0.0
CP008925.1	h6.sal.bam	other	2709541	2709541	0	+	2	3	136	115	2.0
CP008925.1	h6.sal.bam	other	2709542	2709542	0	+	2	3	138	112	2.0
CP008925.1	h6.sal.bam	other	2709543	2709543	0	+	1	0	139	113	1.0
CP008925.1	h6.sal.bam	other	2709544	2709544	0	+	0	3	137	117	0.0
CP008925.1	h6.sal.bam	other	2709545	2709545	0	+	1	3	137	117	1.0
CP008925.1	h6.sal.bam	other	2709546	2709546	0	+	2	2	136	114	2.0
CP008925.1	h6.sal.bam	other	2709547	2709547	0	+	0	1	134	112	0.0
CP008925.1	h6.sal.bam	other	2709548	2709548	0	+	4	1	135	111	4.0
CP008925.1	h6.sal.bam	other	2709549	2709549	0	+	1	1	132	110	1.0
CP008925.1	h6.sal.bam	other	2709550	2709550	0	+	3	4	134	109	3.0
CP008925.1	h6.sal.bam	other	2709551	2709551	0	+	0	2	134	107	0.0
CP008925.1	h6.sal.bam	other	2709552	2709552	0	+	0	1	131	107	0.0
CP008925.1	h6.sal.bam	other	2709553	2709553	0	+	1	4	131	107	1.0
CP008925.1	h6.sal.bam	other	2709554	2709554	0	+	0	1	131	104	0.0
CP008925.1	h6.sal.bam	other	2709555	2709555	0	+	0	2	124	104	0.0
CP008925.1	h6.sal.bam	other	2709556	2709556	0	+	2	2	125	102	2.0
CP008925.1	h6.sal.bam	other	2709557	2709557	0	+	1	3	124	100	1.0
CP008925.1	h6.sal.bam	other	2709558	2709558	0	+	1	1	123	101	1.0
CP008925.1	h6.sal.bam	other	2709559	2709559	0	+	1	3	121	102	1.0
CP008925.1	h6.sal.bam	other	2709560	2709560	0	+	2	1	123	99	2.0
CP008925.1	h6.sal.bam	other	2709561	2709561	0	+	0	0	122	98	0.0
CP008925.1	h6.sal.bam	other	2709562	2709562	0	+	2	0	116	99	2.0
CP008925.1	h6.sal.bam	other	2709563	2709563	0	+	2	2	117	99	2.0
CP008925.1	h6.sal.bam	other	2709564	2709564	0	+	5	0	121	99	5.0
CP008925.1	h6.sal.bam	other	2709565	2709565	0	+	2	0	122	99	2.0
CP008925.1	h6.sal.bam	other	2709566	2709566	0	+	1	3	122	100	1.0
CP008925.1	h6.sal.bam	other	2709567	2709567	0	+	0	0	119	102	0.0
CP008925.1	h6.sal.bam	other	2709568	2709568	0	+	0	1	119	102	0.0
CP008925.1	h6.sal.bam	other	2709569	2709569	0	+	1	3	120	101	1.0
CP008925.1	h6.sal.bam	other	2709570	2709570	0	+	2	1	121	106	2.0
CP008925.1	h6.sal.bam	other	2709571	2709571	0	+	1	1	112	109	1.0
CP008925.1	h6.sal.bam	other	2709572	2709572	0	+	0	2	112	108	0.0
CP008925.1	h6.sal.bam	other	2709573	2709573	0	+	0	1	110	110	0.0
CP008925.1	h6.sal.bam	other	2709574	2709574	0	+	0	1	108	109	0.0
CP008925.1	h6.sal.bam	other	2709575	2709575	0	+	1	1	109	108	1.0
CP008925.1	h6.sal.bam	other	2709576	2709576	0	+	1	1	109	112	1.0
CP008925.1	h6.sal.bam	other	2709577	2709577	0	+	0	1	109	113	0.0
CP008925.1	h6.sal.bam	GAAC	2709578	2709578	2709586	+	4	6	111	114	4.0
CP008925.1	h6.sal.bam	other	2709579	2709579	0	+	1	0	110	108	1.0
CP008925.1	h6.sal.bam	GAAC	2709580	2709580	2709586	+	7	2	116	109	7.0
CP008925.1	h6.sal.bam	other	2709581	2709581	0	+	1	0	115	110	1.0
CP008925.1	h6.sal.bam	other	2709582	2709582	0	+	0	1	114	114	0.0
CP008925.1	h6.sal.bam	other	2709583	2709583	0	+	2	2	111	118	2.0
CP008925.1	h6.sal.bam	other	2709584	2709584	0	+	0	0	110	119	0.0
CP008925.1	h6.sal.bam	other	2709585	2709585	0	+	0	4	106	120	0.0
CP008925.1	h6.sal.bam	other	2709586	2709586	0	+	2	1	107	117	2.0
CP008925.1	h6.sal.bam	other	2709587	2709587	0	+	1	0	106	117	1.0
CP008925.1	h6.sal.bam	other	2709588	2709588	0	+	1	1	106	120	1.0
CP008925.1	h6.sal.bam	other	2709589	2709589	0	+	1	1	107	120	1.0
CP008925.1	h6.sal.bam	other	2709590	2709590	0	+	5	1	112	119	5.0
CP008925.1	h6.sal.bam	other	2709591	2709591	0	+	2	0	111	119	2.0
CP008925.1	h6.sal.bam	other	2709592	2709592	0	+	3	3	112	121	3.0
CP008925.1	h6.sal.bam	other	2709593	2709593	0	+	2	0	113	120	2.0
CP008925.1	h6.sal.bam	other	2709594	2709594	0	+	0	4	113	120	0.0
CP008925.1	h6.sal.bam	GAAC	2709595	2709595	2709586	+	3	7	116	117	3.0
CP008925.1	h6.sal.bam	other	2709596	2709596	0	+	2	1	115	110	2.0
CP008925.1	h6.sal.bam	GAAC	2709597	2709597	2709586	+	1	0	115	109	1.0
CP008925.1	h6.sal.bam	other	2709598	2709598	0	+	2	4	115	113	2.0
CP008925.1	h6.sal.bam	other	2709599	2709599	0	+	1	2	116	111	1.0
CP008925.1	h6.sal.bam	other	2709600	2709600	0	+	1	1	116	110	1.0
CP008925.1	h6.sal.bam	other	2709601	2709601	0	+	4	1	120	109	4.0
CP008925.1	h6.sal.bam	other	2709602	2709602	0	+	0	0	119	108	0.0
CP008925.1	h6.sal.bam	other	2709603	2709603	0	+	2	0	118	111	2.0
CP008925.1	h6.sal.bam	other	2709604	2709604	0	+	1	0	116	113	1.0
CP008925.1	h6.sal.bam	other	2709605	2709605	0	+	1	3	117	115	1.0
CP008925.1	h6.sal.bam	other	2709606	2709606	0	+	0	1	113	114	0.0
CP008925.1	h6.sal.bam	other	2709607	2709607	0	+	0	0	107	113	0.0
CP008925.1	h6.sal.bam	other	2709608	2709608	0	+	1	1	103	114	1.0
CP008925.1	h6.sal.bam	other	2709609	2709609	0	+	0	1	101	114	0.0
CP008925.1	h6.sal.bam	other	2709610	2709610	0	+	4	2	103	115	4.0
CP008925.1	h6.sal.bam	other	2709611	2709611	0	+	0	2	103	113	0.0
CP008925.1	h6.sal.bam	other	2709612	2709612	0	+	0	1	99	111	0.0
CP008925.1	h6.sal.bam	other	2709613	2709613	0	+	1	2	98	110	1.0
CP008925.1	h6.sal.bam	other	2709614	2709614	0	+	2	0	97	108	2.0
CP008925.1	h6.sal.bam	other	2709615	2709615	0	+	1	1	98	112	1.0
CP008925.1	h6.sal.bam	other	2709616	2709616	0	+	3	0	97	114	3.0
CP008925.1	h6.sal.bam	other	2709617	2709617	0	+	2	5	99	114	2.0
CP008925.1	h6.sal.bam	other	2709618	2709618	0	+	3	5	101	109	3.0
CP008925.1	h6.sal.bam	other	2709619	2709619	0	+	1	2	102	105	1.0
CP008925.1	h6.sal.bam	other	2709620	2709620	0	+	2	0	104	104	2.0
CP008925.1	h6.sal.bam	other	2709621	2709621	0	+	1	0	104	104	1.0
CP008925.1	h6.sal.bam	other	2709622	2709622	0	+	1	0	105	105	1.0
CP008925.1	h6.sal.bam	other	2709623	2709623	0	+	9	0	108	105	9.0
CP008925.1	h6.sal.bam	other	2709624	2709624	0	+	1	2	109	105	1.0
CP008925.1	h6.sal.bam	other	2709625	2709625	0	+	3	1	110	104	3.0
CP008925.1	h6.sal.bam	other	2709626	2709626	0	+	0	1	110	104	0.0
CP008925.1	h6.sal.bam	other	2709627	2709627	0	+	1	1	111	104	1.0
CP008925.1	h6.sal.bam	other	2709628	2709628	0	+	1	1	111	103	1.0
CP008925.1	h6.sal.bam	GAAC	2709629	2709629	2709637	+	2	1	113	102	2.0
CP008925.1	h6.sal.bam	other	2709630	2709630	0	+	0	1	113	119	0.0
CP008925.1	h6.sal.bam	GAAC	2709631	2709631	2709637	+	1	1	111	120	1.0
CP008925.1	h6.sal.bam	other	2709632	2709632	0	+	3	2	114	119	3.0
CP008925.1	h6.sal.bam	other	2709633	2709633	0	+	3	1	115	121	3.0
CP008925.1	h6.sal.bam	other	2709634	2709634	0	+	0	0	115	120	0.0
CP008925.1	h6.sal.bam	other	2709635	2709635	0	+	1	0	114	124	1.0
CP008925.1	h6.sal.bam	other	2709636	2709636	0	+	0	1	114	126	0.0
CP008925.1	h6.sal.bam	other	2709637	2709637	0	+	1	1	113	126	1.0
CP008925.1	h6.sal.bam	other	2709638	2709638	0	+	0	1	106	127	0.0
CP008925.1	h6.sal.bam	other	2709639	2709639	0	+	2	1	106	127	2.0
CP008925.1	h6.sal.bam	other	2709640	2709640	0	+	1	1	107	127	1.0
CP008925.1	h6.sal.bam	other	2709641	2709641	0	+	1	4	107	126	1.0
CP008925.1	h6.sal.bam	other	2709642	2709642	0	+	2	1	109	122	2.0
CP008925.1	h6.sal.bam	other	2709643	2709643	0	+	0	2	109	121	0.0
CP008925.1	h6.sal.bam	other	2709644	2709644	0	+	0	6	107	120	0.0
CP008925.1	h6.sal.bam	other	2709645	2709645	0	+	0	4	107	114	0.0
CP008925.1	h6.sal.bam	GAAC	2709646	2709646	2709637	+	0	4	106	111	0.0
CP008925.1	h6.sal.bam	other	2709647	2709647	0	+	3	3	109	108	3.0
CP008925.1	h6.sal.bam	GAAC	2709648	2709648	2709637	+	0	1	109	108	0.0
CP008925.1	h6.sal.bam	other	2709649	2709649	0	+	5	0	114	108	5.0
CP008925.1	h6.sal.bam	other	2709650	2709650	0	+	0	1	113	108	0.0
CP008925.1	h6.sal.bam	other	2709651	2709651	0	+	3	2	115	109	3.0
CP008925.1	h6.sal.bam	other	2709652	2709652	0	+	0	2	115	109	0.0
CP008925.1	h6.sal.bam	other	2709653	2709653	0	+	3	2	106	108	3.0
CP008925.1	h6.sal.bam	other	2709654	2709654	0	+	1	3	107	109	1.0
CP008925.1	h6.sal.bam	other	2709655	2709655	0	+	2	4	109	108	2.0
CP008925.1	h6.sal.bam	other	2709656	2709656	0	+	2	3	110	109	2.0
CP008925.1	h6.sal.bam	other	2709657	2709657	0	+	2	1	112	107	1.3333333333333333
CP008925.1	h6.sal.bam	other	2709658	2709658	0	+	2	3	112	107	1.0
CP008925.1	h6.sal.bam	other	2709659	2709659	0	+	6	1	118	104	3.0
CP008925.1	h6.sal.bam	other	2709660	2709660	0	+	3	1	121	103	1.5
CP008925.1	h6.sal.bam	other	2709661	2709661	0	+	7	0	125	107	3.5
CP008925.1	h6.sal.bam	other	2709662	2709662	0	+	3	3	128	107	1.5
CP008925.1	h6.sal.bam	other	2709663	2709663	0	+	1	1	128	105	0.5
CP008925.1	h6.sal.bam	other	2709664	2709664	0	+	1	1	123	107	0.5
CP008925.1	h6.sal.bam	other	2709665	2709665	0	+	0	0	121	107	0.0
CP008925.1	h6.sal.bam	other	2709666	2709666	0	+	2	2	123	107	1.0
CP008925.1	h6.sal.bam	other	2709667	2709667	0	+	1	2	121	109	0.5
CP008925.1	h6.sal.bam	GAAC	2709668	2709668	2709676	+	1	0	117	108	0.6666666666666666
CP008925.1	h6.sal.bam	other	2709669	2709669	0	+	0	1	117	115	0.0
CP008925.1	h6.sal.bam	GAAC	2709670	2709670	2709676	+	2	1	119	114	1.3333333333333333
CP008925.1	h6.sal.bam	other	2709671	2709671	0	+	2	2	119	113	1.3333333333333333
CP008925.1	h6.sal.bam	other	2709672	2709672	0	+	1	1	119	113	0.6666666666666666
CP008925.1	h6.sal.bam	other	2709673	2709673	0	+	3	2	120	115	2.0
CP008925.1	h6.sal.bam	other	2709674	2709674	0	+	0	1	119	113	0.0
CP008925.1	h6.sal.bam	other	2709675	2709675	0	+	2	2	120	114	1.3333333333333333
CP008925.1	h6.sal.bam	other	2709676	2709676	0	+	0	0	116	112	0.0
CP008925.1	h6.sal.bam	other	2709677	2709677	0	+	1	1	115	112	0.5
CP008925.1	h6.sal.bam	other	2709678	2709678	0	+	1	2	115	113	0.5
CP008925.1	h6.sal.bam	other	2709679	2709679	0	+	2	2	117	111	1.0
CP008925.1	h6.sal.bam	other	2709680	2709680	0	+	4	2	120	109	2.0
CP008925.1	h6.sal.bam	other	2709681	2709681	0	+	3	0	122	108	1.5
CP008925.1	h6.sal.bam	other	2709682	2709682	0	+	5	1	126	110	2.5
CP008925.1	h6.sal.bam	other	2709683	2709683	0	+	0	1	126	109	0.0
CP008925.1	h6.sal.bam	other	2709684	2709684	0	+	3	2	129	110	1.5
CP008925.1	h6.sal.bam	GAAC	2709685	2709685	2709676	+	4	0	129	108	2.0
CP008925.1	h6.sal.bam	other	2709686	2709686	0	+	4	1	133	110	2.0
CP008925.1	h6.sal.bam	GAAC	2709687	2709687	2709676	+	0	3	130	111	0.0
CP008925.1	h6.sal.bam	other	2709688	2709688	0	+	2	0	132	109	1.0
CP008925.1	h6.sal.bam	other	2709689	2709689	0	+	0	2	132	112	0.0
CP008925.1	h6.sal.bam	other	2709690	2709690	0	+	4	1	132	112	2.0
CP008925.1	h6.sal.bam	other	2709691	2709691	0	+	3	0	133	114	1.5
CP008925.1	h6.sal.bam	other	2709692	2709692	0	+	3	0	132	114	1.5
CP008925.1	h6.sal.bam	other	2709693	2709693	0	+	0	1	132	120	0.0
CP008925.1	h6.sal.bam	other	2709694	2709694	0	+	1	1	132	119	0.5
CP008925.1	h6.sal.bam	other	2709695	2709695	0	+	1	1	131	119	0.5
CP008925.1	h6.sal.bam	other	2709696	2709696	0	+	1	0	131	119	0.5
CP008925.1	h6.sal.bam	other	2709697	2709697	0	+	1	0	131	120	0.5
CP008925.1	h6.sal.bam	other	2709698	2709698	0	+	2	0	126	120	1.0
CP008925.1	h6.sal.bam	other	2709699	2709699	0	+	2	1	127	122	1.0
CP008925.1	h6.sal.bam	other	2709700	2709700	0	+	0	2	124	121	0.0
CP008925.1	h6.sal.bam	other	2709701	2709701	0	+	4	1	126	119	2.0
CP008925.1	h6.sal.bam	other	2709702	2709702	0	+	9	10	135	119	4.5
CP008925.1	h6.sal.bam	other	2709703	2709703	0	+	4	6	139	111	2.0
CP008925.1	h6.sal.bam	other	2709704	2709704	0	+	3	3	140	105	1.5
CP008925.1	h6.sal.bam	other	2709705	2709705	0	+	3	2	143	106	1.5
CP008925.1	h6.sal.bam	other	2709706	2709706	0	+	4	2	146	104	2.6666666666666665
CP008925.1	h6.sal.bam	other	2709707	2709707	0	+	3	1	146	102	2.0
CP008925.1	h6.sal.bam	other	2709708	2709708	0	+	4	4	147	110	4.0
CP008925.1	h6.sal.bam	other	2709709	2709709	0	+	2	2	149	107	2.0
CP008925.1	h6.sal.bam	other	2709710	2709710	0	+	2	1	150	106	2.0
CP008925.1	h6.sal.bam	other	2709711	2709711	0	+	2	0	149	108	2.0
CP008925.1	h6.sal.bam	other	2709712	2709712	0	+	5	2	154	108	5.0
CP008925.1	h6.sal.bam	other	2709713	2709713	0	+	0	1	154	108	0.0
CP008925.1	h6.sal.bam	other	2709714	2709714	0	+	1	1	154	107	1.0
CP008925.1	h6.sal.bam	other	2709715	2709715	0	+	1	0	154	108	0.6666666666666666
CP008925.1	h6.sal.bam	other	2709716	2709716	0	+	1	0	153	109	1.0
CP008925.1	h6.sal.bam	other	2709717	2709717	0	+	1	0	154	111	0.6666666666666666
CP008925.1	h6.sal.bam	other	2709718	2709718	0	+	0	1	154	114	0.0
CP008925.1	h6.sal.bam	other	2709719	2709719	0	+	3	2	157	113	1.5
CP008925.1	h6.sal.bam	other	2709720	2709720	0	+	0	1	157	114	0.0
CP008925.1	h6.sal.bam	other	2709721	2709721	0	+	0	1	154	115	0.0
CP008925.1	h6.sal.bam	other	2709722	2709722	0	+	1	2	155	114	0.5
CP008925.1	h6.sal.bam	other	2709723	2709723	0	+	2	2	157	117	1.3333333333333333
CP008925.1	h6.sal.bam	other	2709724	2709724	0	+	1	0	153	117	0.6666666666666666
CP008925.1	h6.sal.bam	other	2709725	2709725	0	+	4	0	157	117	2.6666666666666665
CP008925.1	h6.sal.bam	other	2709726	2709726	0	+	1	2	155	117	0.6666666666666666
CP008925.1	h6.sal.bam	other	2709727	2709727	0	+	5	1	160	117	2.5
CP008925.1	h6.sal.bam	other	2709728	2709728	0	+	3	3	159	125	1.5
CP008925.1	h6.sal.bam	other	2709729	2709729	0	+	2	2	157	122	1.0
CP008925.1	h6.sal.bam	other	2709730	2709730	0	+	1	5	158	124	0.6666666666666666
CP008925.1	h6.sal.bam	other	2709731	2709731	0	+	1	1	159	120	1.0
CP008925.1	h6.sal.bam	other	2709732	2709732	0	+	2	1	159	119	2.0
CP008925.1	h6.sal.bam	other	2709733	2709733	0	+	1	1	158	120	1.0
CP008925.1	h6.sal.bam	other	2709734	2709734	0	+	0	0	149	122	0.0
CP008925.1	h6.sal.bam	other	2709735	2709735	0	+	1	5	140	123	1.0
CP008925.1	h6.sal.bam	other	2709736	2709736	0	+	2	1	142	119	2.0
CP008925.1	h6.sal.bam	other	2709737	2709737	0	+	0	1	142	120	0.0
CP008925.1	h6.sal.bam	other	2709738	2709738	0	+	1	3	142	119	1.0
CP008925.1	h6.sal.bam	other	2709739	2709739	0	+	3	1	144	117	3.0
CP008925.1	h6.sal.bam	other	2709740	2709740	0	+	0	0	142	123	0.0
CP008925.1	h6.sal.bam	other	2709741	2709741	0	+	1	4	143	127	1.0
CP008925.1	h6.sal.bam	other	2709742	2709742	0	+	1	1	142	126	1.0
CP008925.1	h6.sal.bam	other	2709743	2709743	0	+	0	7	141	125	0.0
CP008925.1	h6.sal.bam	other	2709744	2709744	0	+	5	1	146	119	5.0
CP008925.1	h6.sal.bam	other	2709745	2709745	0	+	5	0	147	118	5.0
CP008925.1	h6.sal.bam	other	2709746	2709746	0	+	0	3	147	118	0.0
CP008925.1	h6.sal.bam	other	2709747	2709747	0	+	3	0	149	116	2.0
CP008925.1	h6.sal.bam	other	2709748	2709748	0	+	1	2	147	116	0.6666666666666666
CP008925.1	h6.sal.bam	other	2709749	2709749	0	+	1	0	146	115	0.6666666666666666
CP008925.1	h6.sal.bam	other	2709750	2709750	0	+	1	0	147	115	0.6666666666666666
CP008925.1	h6.sal.bam	other	2709751	2709751	0	+	3	0	150	117	3.0
CP008925.1	h6.sal.bam	other	2709752	2709752	0	+	1	3	149	121	1.0
CP008925.1	h6.sal.bam	other	2709753	2709753	0	+	2	0	149	119	2.0
CP008925.1	h6.sal.bam	other	2709754	2709754	0	+	0	1	145	122	0.0
CP008925.1	h6.sal.bam	other	2709755	2709755	0	+	0	1	142	121	0.0
CP008925.1	h6.sal.bam	other	2709756	2709756	0	+	0	1	142	120	0.0
CP008925.1	h6.sal.bam	other	2709757	2709757	0	+	2	1	139	119	2.0
CP008925.1	h6.sal.bam	other	2709758	2709758	0	+	0	1	139	118	0.0
CP008925.1	h6.sal.bam	other	2709759	2709759	0	+	2	1	138	123	2.0
CP008925.1	h6.sal.bam	other	2709760	2709760	0	+	2	1	137	122	2.0
CP008925.1	h6.sal.bam	other	2709761	2709761	0	+	3	3	136	121	3.0
CP008925.1	h6.sal.bam	other	2709762	2709762	0	+	3	2	139	120	3.0
CP008925.1	h6.sal.bam	other	2709763	2709763	0	+	0	0	137	124	0.0
CP008925.1	h6.sal.bam	other	2709764	2709764	0	+	0	4	137	127	0.0
CP008925.1	h6.sal.bam	other	2709765	2709765	0	+	4	3	134	124	4.0
CP008925.1	h6.sal.bam	other	2709766	2709766	0	+	1	2	132	123	1.0
CP008925.1	h6.sal.bam	other	2709767	2709767	0	+	3	5	135	122	3.0
CP008925.1	h6.sal.bam	other	2709768	2709768	0	+	3	0	138	117	3.0
CP008925.1	h6.sal.bam	other	2709769	2709769	0	+	0	0	137	118	0.0
CP008925.1	h6.sal.bam	other	2709770	2709770	0	+	1	0	135	119	0.6666666666666666
CP008925.1	h6.sal.bam	other	2709771	2709771	0	+	3	1	138	119	2.0
CP008925.1	h6.sal.bam	other	2709772	2709772	0	+	2	0	140	118	1.0
CP008925.1	h6.sal.bam	other	2709773	2709773	0	+	0	3	138	118	0.0
CP008925.1	h6.sal.bam	other	2709774	2709774	0	+	1	1	137	118	0.5
CP008925.1	h6.sal.bam	other	2709775	2709775	0	+	3	1	140	117	1.5
CP008925.1	h6.sal.bam	other	2709776	2709776	0	+	0	0	136	122	0.0
CP008925.1	h6.sal.bam	other	2709777	2709777	0	+	2	1	122	124	1.3333333333333333
CP008925.1	h6.sal.bam	other	2709778	2709778	0	+	1	3	123	124	1.0
CP008925.1	h6.sal.bam	other	2709779	2709779	0	+	2	2	125	123	2.0
CP008925.1	h6.sal.bam	other	2709780	2709780	0	+	1	1	122	121	0.6666666666666666
CP008925.1	h6.sal.bam	other	2709781	2709781	0	+	1	4	118	120	0.5
CP008925.1	h6.sal.bam	other	2709782	2709782	0	+	1	4	117	116	0.6666666666666666
CP008925.1	h6.sal.bam	other	2709783	2709783	0	+	2	1	115	113	1.0
CP008925.1	h6.sal.bam	other	2709784	2709784	0	+	1	2	114	112	0.5
CP008925.1	h6.sal.bam	other	2709785	2709785	0	+	3	2	114	115	1.5
CP008925.1	h6.sal.bam	other	2709786	2709786	0	+	1	0	114	113	0.5
CP008925.1	h6.sal.bam	other	2709787	2709787	0	+	2	0	112	116	1.0
CP008925.1	h6.sal.bam	other	2709788	2709788	0	+	2	0	113	118	1.0
CP008925.1	h6.sal.bam	other	2709789	2709789	0	+	0	3	111	118	0.0
CP008925.1	h6.sal.bam	other	2709790	2709790	0	+	3	1	114	116	1.5
CP008925.1	h6.sal.bam	other	2709791	2709791	0	+	6	2	119	115	3.0
CP008925.1	h6.sal.bam	other	2709792	2709792	0	+	0	4	118	113	0.0
CP008925.1	h6.sal.bam	other	2709793	2709793	0	+	5	1	121	111	2.5
CP008925.1	h6.sal.bam	other	2709794	2709794	0	+	2	5	123	110	1.0
CP008925.1	h6.sal.bam	other	2709795	2709795	0	+	0	4	123	111	0.0
CP008925.1	h6.sal.bam	GTTC	2709796	2709796	2709804	+	0	5	123	107	0.0
CP008925.1	h6.sal.bam	other	2709797	2709797	0	+	2	0	124	102	1.3333333333333333
CP008925.1	h6.sal.bam	GTTC	2709798	2709798	2709804	+	3	0	125	103	2.0
CP008925.1	h6.sal.bam	other	2709799	2709799	0	+	2	0	126	103	1.3333333333333333
CP008925.1	h6.sal.bam	other	2709800	2709800	0	+	1	1	123	106	0.5
CP008925.1	h6.sal.bam	other	2709801	2709801	0	+	1	1	118	106	0.6666666666666666
CP008925.1	h6.sal.bam	other	2709802	2709802	0	+	3	7	121	105	1.5
CP008925.1	h6.sal.bam	other	2709803	2709803	0	+	3	1	121	100	1.5
CP008925.1	h6.sal.bam	other	2709804	2709804	0	+	1	1	120	101	0.5
CP008925.1	h6.sal.bam	other	2709805	2709805	0	+	2	1	121	100	1.0
CP008925.1	h6.sal.bam	other	2709806	2709806	0	+	1	0	121	99	0.5
CP008925.1	h6.sal.bam	other	2709807	2709807	0	+	2	5	121	104	1.0
CP008925.1	h6.sal.bam	other	2709808	2709808	0	+	3	1	123	105	1.5
CP008925.1	h6.sal.bam	other	2709809	2709809	0	+	2	2	125	104	1.0
CP008925.1	h6.sal.bam	other	2709810	2709810	0	+	1	0	125	103	0.5
CP008925.1	h6.sal.bam	other	2709811	2709811	0	+	1	2	124	105	0.5
CP008925.1	h6.sal.bam	other	2709812	2709812	0	+	5	4	129	108	2.5
CP008925.1	h6.sal.bam	GTTC	2709813	2709813	2709804	+	3	1	131	104	1.5
CP008925.1	h6.sal.bam	other	2709814	2709814	0	+	0	1	127	105	0.0
CP008925.1	h6.sal.bam	GTTC	2709815	2709815	2709804	+	1	1	128	106	0.5
CP008925.1	h6.sal.bam	other	2709816	2709816	0	+	2	3	130	105	1.0
CP008925.1	h6.sal.bam	other	2709817	2709817	0	+	2	0	131	102	1.0
CP008925.1	h6.sal.bam	other	2709818	2709818	0	+	2	1	128	110	1.0
CP008925.1	h6.sal.bam	other	2709819	2709819	0	+	4	0	127	112	2.0
CP008925.1	h6.sal.bam	other	2709820	2709820	0	+	3	0	130	112	1.5
CP008925.1	h6.sal.bam	other	2709821	2709821	0	+	0	1	130	116	0.0
CP008925.1	h6.sal.bam	other	2709822	2709822	0	+	2	0	129	117	1.0
CP008925.1	h6.sal.bam	other	2709823	2709823	0	+	0	1	127	120	0.0
CP008925.1	h6.sal.bam	other	2709824	2709824	0	+	3	1	129	120	1.5
CP008925.1	h6.sal.bam	other	2709825	2709825	0	+	2	2	127	123	1.0
CP008925.1	h6.sal.bam	other	2709826	2709826	0	+	0	3	127	121	0.0
CP008925.1	h6.sal.bam	other	2709827	2709827	0	+	1	1	126	120	0.5
CP008925.1	h6.sal.bam	other	2709828	2709828	0	+	1	3	127	121	0.5
CP008925.1	h6.sal.bam	other	2709829	2709829	0	+	2	3	129	122	1.3333333333333333
CP008925.1	h6.sal.bam	other	2709830	2709830	0	+	3	2	132	120	1.5
CP008925.1	h6.sal.bam	other	2709831	2709831	0	+	2	0	134	120	1.0
CP008925.1	h6.sal.bam	other	2709832	2709832	0	+	1	1	133	121	0.5
CP008925.1	h6.sal.bam	other	2709833	2709833	0	+	2	0	135	124	1.0
CP008925.1	h6.sal.bam	other	2709834	2709834	0	+	1	1	132	125	0.5
CP008925.1	h6.sal.bam	other	2709835	2709835	0	+	2	0	131	124	1.0
CP008925.1	h6.sal.bam	other	2709836	2709836	0	+	1	1	132	124	0.5
CP008925.1	h6.sal.bam	other	2709837	2709837	0	+	3	7	132	126	1.5
CP008925.1	h6.sal.bam	other	2709838	2709838	0	+	1	3	133	120	0.5
CP008925.1	h6.sal.bam	other	2709839	2709839	0	+	4	1	133	120	2.0
CP008925.1	h6.sal.bam	other	2709840	2709840	0	+	1	2	134	119	0.5
CP008925.1	h6.sal.bam	other	2709841	2709841	0	+	5	1	137	117	2.5
CP008925.1	h6.sal.bam	other	2709842	2709842	0	+	0	0	132	118	0.0
CP008925.1	h6.sal.bam	other	2709843	2709843	0	+	1	1	133	118	0.5
CP008925.1	h6.sal.bam	other	2709844	2709844	0	+	0	1	133	122	0.0
CP008925.1	h6.sal.bam	other	2709845	2709845	0	+	1	0	133	127	0.5
CP008925.1	h6.sal.bam	other	2709846	2709846	0	+	1	4	131	131	0.5
CP008925.1	h6.sal.bam	other	2709847	2709847	0	+	0	0	129	131	0.0
CP008925.1	h6.sal.bam	other	2709848	2709848	0	+	0	0	128	132	0.0
CP008925.1	h6.sal.bam	other	2709849	2709849	0	+	1	6	129	132	0.5
CP008925.1	h6.sal.bam	other	2709850	2709850	0	+	3	0	129	129	1.5
CP008925.1	h6.sal.bam	other	2709851	2709851	0	+	0	2	128	129	0.0
CP008925.1	h6.sal.bam	other	2709852	2709852	0	+	3	1	130	127	1.5
CP008925.1	h6.sal.bam	other	2709853	2709853	0	+	4	2	133	127	2.0
CP008925.1	h6.sal.bam	other	2709854	2709854	0	+	2	0	133	127	1.0
CP008925.1	h6.sal.bam	other	2709855	2709855	0	+	1	0	133	127	0.5
CP008925.1	h6.sal.bam	other	2709856	2709856	0	+	3	1	135	127	1.5
CP008925.1	h6.sal.bam	other	2709857	2709857	0	+	0	1	134	131	0.0
CP008925.1	h6.sal.bam	other	2709858	2709858	0	+	2	1	134	133	1.3333333333333333
CP008925.1	h6.sal.bam	other	2709859	2709859	0	+	1	2	134	138	1.0
CP008925.1	h6.sal.bam	other	2709860	2709860	0	+	0	3	130	139	0.0
CP008925.1	h6.sal.bam	other	2709861	2709861	0	+	3	0	131	137	2.0
CP008925.1	h6.sal.bam	other	2709862	2709862	0	+	2	1	132	137	2.0
CP008925.1	h6.sal.bam	other	2709863	2709863	0	+	2	0	133	136	2.0
CP008925.1	h6.sal.bam	other	2709864	2709864	0	+	1	1	134	139	1.0
CP008925.1	h6.sal.bam	other	2709865	2709865	0	+	4	0	129	139	4.0
CP008925.1	h6.sal.bam	other	2709866	2709866	0	+	1	1	130	139	1.0
CP008925.1	h6.sal.bam	other	2709867	2709867	0	+	1	3	131	138	1.0
CP008925.1	h6.sal.bam	other	2709868	2709868	0	+	4	2	130	138	4.0
CP008925.1	h6.sal.bam	other	2709869	2709869	0	+	2	2	130	139	2.0
CP008925.1	h6.sal.bam	other	2709870	2709870	0	+	0	0	130	138	0.0
CP008925.1	h6.sal.bam	other	2709871	2709871	0	+	1	1	130	143	1.0
CP008925.1	h6.sal.bam	other	2709872	2709872	0	+	2	0	130	142	2.0
CP008925.1	h6.sal.bam	other	2709873	2709873	0	+	0	2	127	142	0.0
CP008925.1	h6.sal.bam	other	2709874	2709874	0	+	0	1	126	144	0.0
CP008925.1	h6.sal.bam	other	2709875	2709875	0	+	2	1	122	143	2.0
CP008925.1	h6.sal.bam	other	2709876	2709876	0	+	2	1	124	145	2.0
CP008925.1	h6.sal.bam	other	2709877	2709877	0	+	1	1	125	144	1.0
CP008925.1	h6.sal.bam	other	2709878	2709878	0	+	0	2	123	144	0.0
CP008925.1	h6.sal.bam	other	2709879	2709879	0	+	1	0	121	146	1.0
CP008925.1	h6.sal.bam	other	2709880	2709880	0	+	2	4	123	147	2.0
CP008925.1	h6.sal.bam	other	2709881	2709881	0	+	0	2	117	144	0.0
CP008925.1	h6.sal.bam	other	2709882	2709882	0	+	5	5	122	143	5.0
CP008925.1	h6.sal.bam	other	2709883	2709883	0	+	2	0	124	138	2.0
CP008925.1	h6.sal.bam	other	2709884	2709884	0	+	2	1	122	139	2.0
CP008925.1	h6.sal.bam	other	2709885	2709885	0	+	3	3	124	139	3.0
CP008925.1	h6.sal.bam	other	2709886	2709886	0	+	1	4	125	141	1.0
CP008925.1	h6.sal.bam	other	2709887	2709887	0	+	0	1	120	137	0.0
CP008925.1	h6.sal.bam	other	2709888	2709888	0	+	0	2	117	136	0.0
CP008925.1	h6.sal.bam	other	2709889	2709889	0	+	2	1	119	134	2.0
CP008925.1	h6.sal.bam	other	2709890	2709890	0	+	3	0	121	136	3.0
CP008925.1	h6.sal.bam	other	2709891	2709891	0	+	0	2	117	137	0.0
CP008925.1	h6.sal.bam	other	2709892	2709892	0	+	0	7	117	135	0.0
CP008925.1	h6.sal.bam	other	2709893	2709893	0	+	3	5	117	128	3.0
CP008925.1	h6.sal.bam	other	2709894	2709894	0	+	6	2	119	131	6.0
CP008925.1	h6.sal.bam	other	2709895	2709895	0	+	2	2	119	129	2.0
CP008925.1	h6.sal.bam	other	2709896	2709896	0	+	2	0	118	130	2.0
CP008925.1	h6.sal.bam	other	2709897	2709897	0	+	1	3	119	130	0.6666666666666666
CP008925.1	h6.sal.bam	other	2709898	2709898	0	+	2	1	116	129	1.0
CP008925.1	h6.sal.bam	other	2709899	2709899	0	+	2	4	118	130	1.0
CP008925.1	h6.sal.bam	other	2709900	2709900	0	+	1	2	119	126	0.6666666666666666
CP008925.1	h6.sal.bam	other	2709901	2709901	0	+	5	1	124	124	2.5
CP008925.1	h6.sal.bam	other	2709902	2709902	0	+	3	1	126	126	1.5
CP008925.1	h6.sal.bam	other	2709903	2709903	0	+	3	4	128	125	1.5
CP008925.1	h6.sal.bam	other	2709904	2709904	0	+	1	1	127	121	0.6666666666666666
CP008925.1	h6.sal.bam	other	2709905	2709905	0	+	1	2	125	123	0.6666666666666666
CP008925.1	h6.sal.bam	other	2709906	2709906	0	+	0	1	122	124	0.0
CP008925.1	h6.sal.bam	other	2709907	2709907	0	+	0	4	122	123	0.0
CP008925.1	h6.sal.bam	other	2709908	2709908	0	+	1	1	121	123	1.0
CP008925.1	h6.sal.bam	other	2709909	2709909	0	+	0	0	120	124	0.0
CP008925.1	h6.sal.bam	other	2709910	2709910	0	+	1	0	119	124	1.0
CP008925.1	h6.sal.bam	other	2709911	2709911	0	+	3	4	120	124	3.0
CP008925.1	h6.sal.bam	other	2709912	2709912	0	+	0	3	118	125	0.0
CP008925.1	h6.sal.bam	other	2709913	2709913	0	+	0	1	113	125	0.0
CP008925.1	h6.sal.bam	other	2709914	2709914	0	+	0	0	113	124	0.0
CP008925.1	h6.sal.bam	other	2709915	2709915	0	+	1	2	113	126	1.0
CP008925.1	h6.sal.bam	other	2709916	2709916	0	+	0	2	108	126	0.0
CP008925.1	h6.sal.bam	other	2709917	2709917	0	+	0	3	107	126	0.0
CP008925.1	h6.sal.bam	other	2709918	2709918	0	+	2	7	109	124	2.0
CP008925.1	h6.sal.bam	other	2709919	2709919	0	+	4	2	113	118	4.0
CP008925.1	h6.sal.bam	other	2709920	2709920	0	+	0	0	112	116	0.0
CP008925.1	h6.sal.bam	other	2709921	2709921	0	+	4	4	116	116	4.0
CP008925.1	h6.sal.bam	other	2709922	2709922	0	+	0	1	116	116	0.0
CP008925.1	h6.sal.bam	other	2709923	2709923	0	+	2	1	118	116	2.0
CP008925.1	h6.sal.bam	other	2709924	2709924	0	+	2	3	113	116	2.0
CP008925.1	h6.sal.bam	other	2709925	2709925	0	+	2	0	115	119	2.0
CP008925.1	h6.sal.bam	other	2709926	2709926	0	+	2	0	117	120	2.0
CP008925.1	h6.sal.bam	other	2709927	2709927	0	+	1	1	115	121	1.0
CP008925.1	h6.sal.bam	other	2709928	2709928	0	+	3	1	116	124	3.0
CP008925.1	h6.sal.bam	other	2709929	2709929	0	+	1	0	117	123	1.0
CP008925.1	h6.sal.bam	other	2709930	2709930	0	+	2	2	115	125	2.0
CP008925.1	h6.sal.bam	other	2709931	2709931	0	+	2	3	117	123	2.0
CP008925.1	h6.sal.bam	other	2709932	2709932	0	+	0	3	114	120	0.0
CP008925.1	h6.sal.bam	other	2709933	2709933	0	+	1	6	115	117	1.0
CP008925.1	h6.sal.bam	other	2709934	2709934	0	+	0	3	115	112	0.0
CP008925.1	h6.sal.bam	other	2709935	2709935	0	+	0	1	115	110	0.0
CP008925.1	h6.sal.bam	other	2709936	2709936	0	+	4	0	115	110	4.0
CP008925.1	h6.sal.bam	other	2709937	2709937	0	+	2	1	116	112	2.0
CP008925.1	h6.sal.bam	other	2709938	2709938	0	+	8	3	122	114	8.0
CP008925.1	h6.sal.bam	other	2709939	2709939	0	+	2	1	123	115	2.0
CP008925.1	h6.sal.bam	other	2709940	2709940	0	+	1	0	120	114	1.0
CP008925.1	h6.sal.bam	other	2709941	2709941	0	+	2	1	120	118	2.0
CP008925.1	h6.sal.bam	other	2709942	2709942	0	+	0	1	116	118	0.0
CP008925.1	h6.sal.bam	other	2709943	2709943	0	+	1	3	115	119	1.0
CP008925.1	h6.sal.bam	other	2709944	2709944	0	+	2	1	117	118	2.0
CP008925.1	h6.sal.bam	other	2709945	2709945	0	+	1	5	118	119	1.0
CP008925.1	h6.sal.bam	other	2709946	2709946	0	+	2	0	118	114	2.0
CP008925.1	h6.sal.bam	other	2709947	2709947	0	+	2	0	118	114	2.0
CP008925.1	h6.sal.bam	other	2709948	2709948	0	+	2	4	120	114	2.0
CP008925.1	h6.sal.bam	other	2709949	2709949	0	+	1	1	119	113	1.0
CP008925.1	h6.sal.bam	other	2709950	2709950	0	+	1	2	120	114	1.0
CP008925.1	h6.sal.bam	other	2709951	2709951	0	+	2	1	120	112	2.0
CP008925.1	h6.sal.bam	other	2709952	2709952	0	+	3	2	122	114	3.0
CP008925.1	h6.sal.bam	other	2709953	2709953	0	+	3	3	125	114	3.0
CP008925.1	h6.sal.bam	other	2709954	2709954	0	+	1	1	125	115	1.0
CP008925.1	h6.sal.bam	other	2709955	2709955	0	+	1	1	124	116	1.0
CP008925.1	h6.sal.bam	other	2709956	2709956	0	+	2	1	122	117	2.0
CP008925.1	h6.sal.bam	other	2709957	2709957	0	+	0	0	119	119	0.0
CP008925.1	h6.sal.bam	other	2709958	2709958	0	+	1	1	120	119	1.0
CP008925.1	h6.sal.bam	other	2709959	2709959	0	+	1	1	119	120	1.0
CP008925.1	h6.sal.bam	other	2709960	2709960	0	+	1	4	118	120	1.0
CP008925.1	h6.sal.bam	other	2709961	2709961	0	+	0	0	117	117	0.0
CP008925.1	h6.sal.bam	other	2709962	2709962	0	+	1	1	118	117	1.0
CP008925.1	h6.sal.bam	other	2709963	2709963	0	+	3	1	121	116	3.0
CP008925.1	h6.sal.bam	other	2709964	2709964	0	+	1	1	120	119	1.0
CP008925.1	h6.sal.bam	other	2709965	2709965	0	+	0	1	117	121	0.0
CP008925.1	h6.sal.bam	other	2709966	2709966	0	+	3	4	120	120	2.0
CP008925.1	h6.sal.bam	other	2709967	2709967	0	+	1	1	118	117	0.5
CP008925.1	h6.sal.bam	other	2709968	2709968	0	+	2	3	120	118	1.0
CP008925.1	h6.sal.bam	other	2709969	2709969	0	+	4	0	117	116	2.6666666666666665
CP008925.1	h6.sal.bam	other	2709970	2709970	0	+	2	2	117	116	1.3333333333333333
CP008925.1	h6.sal.bam	other	2709971	2709971	0	+	1	2	116	115	0.6666666666666666
CP008925.1	h6.sal.bam	other	2709972	2709972	0	+	0	1	113	116	0.0
CP008925.1	h6.sal.bam	other	2709973	2709973	0	+	1	1	112	118	1.0
CP008925.1	h6.sal.bam	other	2709974	2709974	0	+	3	0	112	118	3.0
CP008925.1	h6.sal.bam	other	2709975	2709975	0	+	1	0	113	118	1.0
CP008925.1	h6.sal.bam	other	2709976	2709976	0	+	1	3	110	119	1.0
CP008925.1	h6.sal.bam	other	2709977	2709977	0	+	0	0	109	116	0.0
CP008925.1	h6.sal.bam	other	2709978	2709978	0	+	2	1	108	116	2.0
CP008925.1	h6.sal.bam	other	2709979	2709979	0	+	0	2	107	116	0.0
CP008925.1	h6.sal.bam	other	2709980	2709980	0	+	1	3	107	115	1.0
CP008925.1	h6.sal.bam	other	2709981	2709981	0	+	1	0	108	115	1.0
CP008925.1	h6.sal.bam	other	2709982	2709982	0	+	1	4	109	117	1.0
CP008925.1	h6.sal.bam	other	2709983	2709983	0	+	2	2	110	114	2.0
CP008925.1	h6.sal.bam	other	2709984	2709984	0	+	3	3	113	113	3.0
CP008925.1	h6.sal.bam	other	2709985	2709985	0	+	2	2	114	110	2.0
CP008925.1	h6.sal.bam	other	2709986	2709986	0	+	4	0	115	112	4.0
CP008925.1	h6.sal.bam	other	2709987	2709987	0	+	1	3	116	112	1.0
CP008925.1	h6.sal.bam	other	2709988	2709988	0	+	2	0	118	111	2.0
CP008925.1	h6.sal.bam	other	2709989	2709989	0	+	2	2	120	111	2.0
CP008925.1	h6.sal.bam	other	2709990	2709990	0	+	2	2	121	109	2.0
CP008925.1	h6.sal.bam	other	2709991	2709991	0	+	4	2	125	107	4.0
CP008925.1	h6.sal.bam	other	2709992	2709992	0	+	1	1	126	106	1.0
CP008925.1	h6.sal.bam	other	2709993	2709993	0	+	0	1	124	105	0.0
CP008925.1	h6.sal.bam	other	2709994	2709994	0	+	0	0	120	106	0.0
CP008925.1	h6.sal.bam	other	2709995	2709995	0	+	3	0	123	107	3.0
CP008925.1	h6.sal.bam	other	2709996	2709996	0	+	1	4	118	107	1.0
CP008925.1	h6.sal.bam	other	2709997	2709997	0	+	0	1	118	104	0.0
CP008925.1	h6.sal.bam	other	2709998	2709998	0	+	2	1	120	104	2.0
CP008925.1	h6.sal.bam	other	2709999	2709999	0	+	8	6	126	104	8.0
CP008925.1	h6.sal.bam	other	2710000	2710000	0	+	1	1	125	101	1.0
CP008925.1	h6.sal.bam	other	2710001	2710001	0	+	1	1	124	101	1.0
CP008925.1	h6.sal.bam	other	2710002	2710002	0	+	2	4	125	100	2.0
CP008925.1	h6.sal.bam	other	2710003	2710003	0	+	1	0	118	100	1.0
CP008925.1	h6.sal.bam	other	2710004	2710004	0	+	0	2	118	101	0.0
CP008925.1	h6.sal.bam	other	2710005	2710005	0	+	1	0	119	100	1.0
CP008925.1	h6.sal.bam	other	2710006	2710006	0	+	2	0	121	100	2.0
CP008925.1	h6.sal.bam	other	2710007	2710007	0	+	2	0	121	103	2.0
CP008925.1	h6.sal.bam	other	2710008	2710008	0	+	2	1	123	103	2.0
CP008925.1	h6.sal.bam	other	2710009	2710009	0	+	4	1	127	102	4.0
CP008925.1	h6.sal.bam	other	2710010	2710010	0	+	3	1	130	103	3.0
CP008925.1	h6.sal.bam	other	2710011	2710011	0	+	1	2	118	104	1.0
CP008925.1	h6.sal.bam	other	2710012	2710012	0	+	1	3	118	103	1.0
CP008925.1	h6.sal.bam	other	2710013	2710013	0	+	0	4	118	101	0.0
CP008925.1	h6.sal.bam	other	2710014	2710014	0	+	2	3	118	100	2.0
CP008925.1	h6.sal.bam	other	2710015	2710015	0	+	3	1	119	98	3.0
CP008925.1	h6.sal.bam	other	2710016	2710016	0	+	6	1	125	97	6.0
CP008925.1	h6.sal.bam	other	2710017	2710017	0	+	4	2	128	100	4.0
CP008925.1	h6.sal.bam	other	2710018	2710018	0	+	4	2	132	98	4.0
CP008925.1	h6.sal.bam	other	2710019	2710019	0	+	0	2	130	99	0.0
CP008925.1	h6.sal.bam	other	2710020	2710020	0	+	1	0	126	100	1.0
CP008925.1	h6.sal.bam	other	2710021	2710021	0	+	2	0	128	105	2.0
CP008925.1	h6.sal.bam	other	2710022	2710022	0	+	1	0	129	106	1.0
CP008925.1	h6.sal.bam	other	2710023	2710023	0	+	0	3	127	106	0.0
CP008925.1	h6.sal.bam	other	2710024	2710024	0	+	1	2	127	104	1.0
CP008925.1	h6.sal.bam	other	2710025	2710025	0	+	1	0	127	103	1.0
CP008925.1	h6.sal.bam	other	2710026	2710026	0	+	0	3	125	104	0.0
CP008925.1	h6.sal.bam	other	2710027	2710027	0	+	0	2	122	103	0.0
CP008925.1	h6.sal.bam	other	2710028	2710028	0	+	2	5	121	101	2.0
CP008925.1	h6.sal.bam	other	2710029	2710029	0	+	1	2	121	96	1.0
CP008925.1	h6.sal.bam	other	2710030	2710030	0	+	0	1	120	96	0.0
CP008925.1	h6.sal.bam	other	2710031	2710031	0	+	2	4	120	99	2.0
CP008925.1	h6.sal.bam	other	2710032	2710032	0	+	0	1	120	95	0.0
CP008925.1	h6.sal.bam	other	2710033	2710033	0	+	1	1	117	95	1.0
CP008925.1	h6.sal.bam	other	2710034	2710034	0	+	2	0	119	96	2.0
CP008925.1	h6.sal.bam	other	2710035	2710035	0	+	2	1	121	96	2.0
CP008925.1	h6.sal.bam	other	2710036	2710036	0	+	0	4	121	95	0.0
CP008925.1	h6.sal.bam	other	2710037	2710037	0	+	0	1	116	92	0.0
CP008925.1	h6.sal.bam	other	2710038	2710038	0	+	1	2	117	91	1.0
CP008925.1	h6.sal.bam	other	2710039	2710039	0	+	1	1	118	90	1.0
CP008925.1	h6.sal.bam	other	2710040	2710040	0	+	1	0	119	89	1.0
CP008925.1	h6.sal.bam	other	2710041	2710041	0	+	3	1	118	91	3.0
CP008925.1	h6.sal.bam	other	2710042	2710042	0	+	2	2	117	90	2.0
CP008925.1	h6.sal.bam	other	2710043	2710043	0	+	1	1	118	88	1.0
CP008925.1	h6.sal.bam	other	2710044	2710044	0	+	1	1	117	90	1.0
CP008925.1	h6.sal.bam	other	2710045	2710045	0	+	1	1	115	90	1.0
CP008925.1	h6.sal.bam	other	2710046	2710046	0	+	0	2	115	89	0.0
CP008925.1	h6.sal.bam	other	2710047	2710047	0	+	1	2	116	89	1.0
CP008925.1	h6.sal.bam	other	2710048	2710048	0	+	0	1	114	87	0.0
CP008925.1	h6.sal.bam	other	2710049	2710049	0	+	7	1	118	86	7.0
CP008925.1	h6.sal.bam	other	2710050	2710050	0	+	1	0	118	85	1.0
CP008925.1	h6.sal.bam	other	2710051	2710051	0	+	1	1	118	127	1.0
CP008925.1	h6.sal.bam	other	2710052	2710052	0	+	2	0	120	126	2.0
CP008925.1	h6.sal.bam	other	2710053	2710053	0	+	1	1	119	127	1.0
CP008925.1	h6.sal.bam	other	2710054	2710054	0	+	2	0	119	126	2.0
CP008925.1	h6.sal.bam	other	2710055	2710055	0	+	0	3	119	128	0.0
CP008925.1	h6.sal.bam	other	2710056	2710056	0	+	0	2	119	127	0.0
CP008925.1	h6.sal.bam	other	2710057	2710057	0	+	2	1	120	126	2.0
CP008925.1	h6.sal.bam	other	2710058	2710058	0	+	0	1	118	125	0.0
CP008925.1	h6.sal.bam	other	2710059	2710059	0	+	2	3	115	131	2.0
CP008925.1	h6.sal.bam	other	2710060	2710060	0	+	1	1	113	129	1.0
CP008925.1	h6.sal.bam	other	2710061	2710061	0	+	0	2	112	128	0.0
CP008925.1	h6.sal.bam	other	2710062	2710062	0	+	0	0	111	130	0.0
CP008925.1	h6.sal.bam	other	2710063	2710063	0	+	2	0	109	131	2.0
CP008925.1	h6.sal.bam	other	2710064	2710064	0	+	0	0	109	131	0.0
CP008925.1	h6.sal.bam	other	2710065	2710065	0	+	1	0	108	238	1.0
CP008925.1	h6.sal.bam	other	2710066	2710066	0	+	1	1	105	240	1.0
CP008925.1	h6.sal.bam	other	2710067	2710067	0	+	0	0	101	242	0.0
CP008925.1	h6.sal.bam	other	2710068	2710068	0	+	3	2	104	242	3.0
CP008925.1	h6.sal.bam	other	2710069	2710069	0	+	1	1	105	241	1.0
CP008925.1	h6.sal.bam	other	2710070	2710070	0	+	0	1	105	240	0.0
CP008925.1	h6.sal.bam	other	2710071	2710071	0	+	0	2	105	241	0.0
CP008925.1	h6.sal.bam	other	2710072	2710072	0	+	0	0	103	241	0.0
CP008925.1	h6.sal.bam	other	2710073	2710073	0	+	0	1	103	242	0.0
CP008925.1	h6.sal.bam	other	2710074	2710074	0	+	3	3	98	241	3.0
CP008925.1	h6.sal.bam	other	2710075	2710075	0	+	1	1	97	238	1.0
CP008925.1	h6.sal.bam	other	2710076	2710076	0	+	0	0	97	238	0.0
CP008925.1	h6.sal.bam	other	2710077	2710077	0	+	1	3	95	238	1.0
CP008925.1	h6.sal.bam	other	2710078	2710078	0	+	5	2	100	236	5.0
CP008925.1	h6.sal.bam	other	2710079	2710079	0	+	2	0	99	234	2.0
CP008925.1	h6.sal.bam	other	2710080	2710080	0	+	1	0	100	236	1.0
CP008925.1	h6.sal.bam	other	2710081	2710081	0	+	0	4	100	237	0.0
CP008925.1	h6.sal.bam	other	2710082	2710082	0	+	4	1	102	235	4.0
CP008925.1	h6.sal.bam	other	2710083	2710083	0	+	3	1	99	240	3.0
CP008925.1	h6.sal.bam	other	2710084	2710084	0	+	0	0	99	239	0.0
CP008925.1	h6.sal.bam	other	2710085	2710085	0	+	0	2	94	243	0.0
CP008925.1	h6.sal.bam	other	2710086	2710086	0	+	0	1	94	244	0.0
CP008925.1	h6.sal.bam	other	2710087	2710087	0	+	0	1	94	243	0.0
CP008925.1	h6.sal.bam	other	2710088	2710088	0	+	5	3	99	244	5.0
CP008925.1	h6.sal.bam	other	2710089	2710089	0	+	0	0	97	241	0.0
CP008925.1	h6.sal.bam	other	2710090	2710090	0	+	0	3	94	242	0.0
CP008925.1	h6.sal.bam	other	2710091	2710091	0	+	3	1	91	240	3.0
CP008925.1	h6.sal.bam	other	2710092	2710092	0	+	0	1	87	239	0.0
CP008925.1	h6.sal.bam	other	2710093	2710093	0	+	1	2	84	238	1.0
CP008925.1	h6.sal.bam	other	2710094	2710094	0	+	1	3	85	240	1.0
CP008925.1	h6.sal.bam	other	2710095	2710095	0	+	0	5	84	238	0.0
CP008925.1	h6.sal.bam	other	2710096	2710096	0	+	0	1	81	234	0.0
CP008925.1	h6.sal.bam	other	2710097	2710097	0	+	1	1	82	233	1.0
CP008925.1	h6.sal.bam	other	2710098	2710098	0	+	1	1	82	232	1.0
CP008925.1	h6.sal.bam	other	2710099	2710099	0	+	1	1	82	233	1.0
CP008925.1	h6.sal.bam	other	2710100	2710100	0	+	2	2	84	236	2.0
CP008925.1	h6.sal.bam	other	2710101	2710101	0	+	0	1	84	234	0.0
CP008925.1	h6.sal.bam	other	2710102	2710102	0	+	2	1	86	233	2.0
CP008925.1	h6.sal.bam	other	2710103	2710103	0	+	1	0	85	234	1.0
CP008925.1	h6.sal.bam	other	2710104	2710104	0	+	0	2	83	235	0.0
CP008925.1	h6.sal.bam	other	2710105	2710105	0	+	0	2	82	234	0.0
CP008925.1	h6.sal.bam	other	2710106	2710106	0	+	0	1	82	232	0.0
CP008925.1	h6.sal.bam	other	2710107	2710107	0	+	1	2	83	232	1.0
CP008925.1	h6.sal.bam	other	2710108	2710108	0	+	0	1	82	230	0.0
CP008925.1	h6.sal.bam	other	2710109	2710109	0	+	1	0	81	230	1.0
CP008925.1	h6.sal.bam	other	2710110	2710110	0	+	1	0	80	230	1.0
CP008925.1	h6.sal.bam	other	2710111	2710111	0	+	0	1	80	230	0.0
CP008925.1	h6.sal.bam	other	2710112	2710112	0	+	0	0	79	231	0.0
CP008925.1	h6.sal.bam	other	2710113	2710113	0	+	1	1	79	232	1.0
CP008925.1	h6.sal.bam	other	2710114	2710114	0	+	0	0	78	231	0.0
CP008925.1	h6.sal.bam	other	2710115	2710115	0	+	1	2	79	231	1.0
CP008925.1	h6.sal.bam	other	2710116	2710116	0	+	0	0	76	229	0.0
CP008925.1	h6.sal.bam	other	2710117	2710117	0	+	0	0	74	229	0.0
CP008925.1	h6.sal.bam	other	2710118	2710118	0	+	1	3	74	232	1.0
CP008925.1	h6.sal.bam	other	2710119	2710119	0	+	2	2	75	229	2.0
CP008925.1	h6.sal.bam	other	2710120	2710120	0	+	0	0	74	227	0.0
CP008925.1	h6.sal.bam	other	2710121	2710121	0	+	2	1	76	229	2.0
CP008925.1	h6.sal.bam	GTTC	2710122	2710122	2710130	+	0	40	75	231	0.0
CP008925.1	h6.sal.bam	other	2710123	2710123	0	+	0	1	74	193	0.0
CP008925.1	h6.sal.bam	GTTC	2710124	2710124	2710130	+	42	2	109	193	42.0
CP008925.1	h6.sal.bam	other	2710125	2710125	0	+	1	0	109	193	1.0
CP008925.1	h6.sal.bam	other	2710126	2710126	0	+	1	1	109	194	1.0
CP008925.1	h6.sal.bam	other	2710127	2710127	0	+	0	0	107	193	0.0
CP008925.1	h6.sal.bam	other	2710128	2710128	0	+	0	0	104	194	0.0
CP008925.1	h6.sal.bam	other	2710129	2710129	0	+	1	2	105	194	1.0
CP008925.1	h6.sal.bam	other	2710130	2710130	0	+	0	2	105	194	0.0
CP008925.1	h6.sal.bam	other	2710131	2710131	0	+	3	1	108	192	3.0
CP008925.1	h6.sal.bam	other	2710132	2710132	0	+	3	6	108	192	3.0
CP008925.1	h6.sal.bam	other	2710133	2710133	0	+	1	1	109	187	1.0
CP008925.1	h6.sal.bam	other	2710134	2710134	0	+	2	1	109	186	2.0
CP008925.1	h6.sal.bam	other	2710135	2710135	0	+	2	1	110	185	2.0
CP008925.1	h6.sal.bam	other	2710136	2710136	0	+	2	3	112	191	2.0
CP008925.1	h6.sal.bam	other	2710137	2710137	0	+	0	1	110	188	0.0
CP008925.1	h6.sal.bam	other	2710138	2710138	0	+	1	4	111	188	1.0
CP008925.1	h6.sal.bam	GTTC	2710139	2710139	2710130	+	2	106	113	184	2.0
CP008925.1	h6.sal.bam	other	2710140	2710140	0	+	4	2	114	81	4.0
CP008925.1	h6.sal.bam	GTTC	2710141	2710141	2710130	+	104	1	218	82	104.0
CP008925.1	h6.sal.bam	other	2710142	2710142	0	+	17	0	235	86	17.0
CP008925.1	h6.sal.bam	other	2710143	2710143	0	+	1	0	233	87	1.0
CP008925.1	h6.sal.bam	other	2710144	2710144	0	+	5	1	238	89	5.0
CP008925.1	h6.sal.bam	other	2710145	2710145	0	+	2	1	240	89	2.0
CP008925.1	h6.sal.bam	other	2710146	2710146	0	+	3	1	243	88	3.0
CP008925.1	h6.sal.bam	other	2710147	2710147	0	+	4	1	247	88	4.0
CP008925.1	h6.sal.bam	other	2710148	2710148	0	+	3	1	247	89	3.0
CP008925.1	h6.sal.bam	other	2710149	2710149	0	+	0	0	246	88	0.0
CP008925.1	h6.sal.bam	other	2710150	2710150	0	+	0	0	246	88	0.0
CP008925.1	h6.sal.bam	other	2710151	2710151	0	+	0	0	246	88	0.0
CP008925.1	h6.sal.bam	other	2710152	2710152	0	+	0	1	244	89	0.0
CP008925.1	h6.sal.bam	other	2710153	2710153	0	+	1	0	239	88	1.0
CP008925.1	h6.sal.bam	other	2710154	2710154	0	+	6	1	245	88	6.0
CP008925.1	h6.sal.bam	other	2710155	2710155	0	+	0	1	245	87	0.0
CP008925.1	h6.sal.bam	other	2710156	2710156	0	+	2	2	243	88	2.0
CP008925.1	h6.sal.bam	other	2710157	2710157	0	+	2	7	245	87	2.0
CP008925.1	h6.sal.bam	other	2710158	2710158	0	+	2	2	244	81	2.0
CP008925.1	h6.sal.bam	other	2710159	2710159	0	+	2	2	246	81	2.0
CP008925.1	h6.sal.bam	other	2710160	2710160	0	+	2	2	248	80	2.0
CP008925.1	h6.sal.bam	other	2710161	2710161	0	+	2	2	245	78	2.0
CP008925.1	h6.sal.bam	other	2710162	2710162	0	+	2	1	247	76	2.0
CP008925.1	h6.sal.bam	other	2710163	2710163	0	+	0	0	247	75	0.0
CP008925.1	h6.sal.bam	other	2710164	2710164	0	+	4	0	251	77	4.0
CP008925.1	h6.sal.bam	other	2710165	2710165	0	+	1	1	249	77	1.0
CP008925.1	h6.sal.bam	other	2710166	2710166	0	+	6	1	255	78	6.0
CP008925.1	h6.sal.bam	other	2710167	2710167	0	+	3	0	258	77	3.0
CP008925.1	h6.sal.bam	other	2710168	2710168	0	+	1	3	258	79	1.0
CP008925.1	h6.sal.bam	other	2710169	2710169	0	+	2	1	259	76	2.0
CP008925.1	h6.sal.bam	other	2710170	2710170	0	+	2	1	261	77	2.0
CP008925.1	h6.sal.bam	other	2710171	2710171	0	+	2	2	263	78	2.0
CP008925.1	h6.sal.bam	other	2710172	2710172	0	+	0	0	263	77	0.0
CP008925.1	h6.sal.bam	other	2710173	2710173	0	+	3	3	265	79	3.0
CP008925.1	h6.sal.bam	other	2710174	2710174	0	+	3	1	267	78	3.0
CP008925.1	h6.sal.bam	other	2710175	2710175	0	+	0	2	264	78	0.0
CP008925.1	h6.sal.bam	other	2710176	2710176	0	+	2	0	266	77	2.0
CP008925.1	h6.sal.bam	other	2710177	2710177	0	+	0	0	264	77	0.0
CP008925.1	h6.sal.bam	other	2710178	2710178	0	+	0	1	263	81	0.0
CP008925.1	h6.sal.bam	other	2710179	2710179	0	+	0	1	263	80	0.0
CP008925.1	h6.sal.bam	other	2710180	2710180	0	+	1	0	264	80	1.0
CP008925.1	h6.sal.bam	other	2710181	2710181	0	+	0	1	263	81	0.0
CP008925.1	h6.sal.bam	other	2710182	2710182	0	+	3	0	266	80	3.0
CP008925.1	h6.sal.bam	other	2710183	2710183	0	+	1	1	267	80	0.6666666666666666
CP008925.1	h6.sal.bam	other	2710184	2710184	0	+	1	0	267	80	1.0
CP008925.1	h6.sal.bam	other	2710185	2710185	0	+	0	1	266	81	0.0
CP008925.1	h6.sal.bam	other	2710186	2710186	0	+	2	2	268	82	2.0
CP008925.1	h6.sal.bam	other	2710187	2710187	0	+	0	1	268	80	0.0
CP008925.1	h6.sal.bam	other	2710188	2710188	0	+	0	0	267	82	0.0
CP008925.1	h6.sal.bam	other	2710189	2710189	0	+	3	1	269	82	3.0
CP008925.1	h6.sal.bam	other	2710190	2710190	0	+	0	0	269	81	0.0
CP008925.1	h6.sal.bam	other	2710191	2710191	0	+	0	0	269	81	0.0
CP008925.1	h6.sal.bam	other	2710192	2710192	0	+	0	1	268	81	0.0
CP008925.1	h6.sal.bam	other	2710193	2710193	0	+	1	0	269	89	1.0
CP008925.1	h6.sal.bam	other	2710194	2710194	0	+	3	0	270	90	3.0
CP008925.1	h6.sal.bam	other	2710195	2710195	0	+	4	2	272	90	4.0
CP008925.1	h6.sal.bam	other	2710196	2710196	0	+	1	3	273	88	1.0
CP008925.1	h6.sal.bam	other	2710197	2710197	0	+	2	2	274	89	2.0
CP008925.1	h6.sal.bam	other	2710198	2710198	0	+	3	1	274	89	3.0
CP008925.1	h6.sal.bam	other	2710199	2710199	0	+	2	2	236	90	2.0
CP008925.1	h6.sal.bam	other	2710200	2710200	0	+	0	2	236	88	0.0
CP008925.1	h6.sal.bam	other	2710201	2710201	0	+	2	0	237	86	2.0
CP008925.1	h6.sal.bam	other	2710202	2710202	0	+	1	2	238	90	1.0
CP008925.1	h6.sal.bam	other	2710203	2710203	0	+	2	1	240	88	2.0
CP008925.1	h6.sal.bam	other	2710204	2710204	0	+	1	1	240	88	1.0
CP008925.1	h6.sal.bam	other	2710205	2710205	0	+	1	1	241	88	1.0
CP008925.1	h6.sal.bam	other	2710206	2710206	0	+	0	0	235	89	0.0
CP008925.1	h6.sal.bam	other	2710207	2710207	0	+	1	1	235	89	1.0
CP008925.1	h6.sal.bam	other	2710208	2710208	0	+	0	4	235	88	0.0
CP008925.1	h6.sal.bam	other	2710209	2710209	0	+	2	4	234	87	2.0
CP008925.1	h6.sal.bam	other	2710210	2710210	0	+	2	0	234	85	2.0
CP008925.1	h6.sal.bam	other	2710211	2710211	0	+	0	0	231	87	0.0
CP008925.1	h6.sal.bam	other	2710212	2710212	0	+	5	2	235	94	5.0
CP008925.1	h6.sal.bam	other	2710213	2710213	0	+	0	0	234	94	0.0
CP008925.1	h6.sal.bam	other	2710214	2710214	0	+	0	2	232	94	0.0
CP008925.1	h6.sal.bam	other	2710215	2710215	0	+	2	1	130	96	2.0
CP008925.1	h6.sal.bam	other	2710216	2710216	0	+	1	4	131	96	1.0
CP008925.1	h6.sal.bam	other	2710217	2710217	0	+	1	1	115	92	1.0
CP008925.1	h6.sal.bam	other	2710218	2710218	0	+	0	2	112	91	0.0
CP008925.1	h6.sal.bam	other	2710219	2710219	0	+	0	1	109	91	0.0
CP008925.1	h6.sal.bam	other	2710220	2710220	0	+	1	0	108	90	1.0
CP008925.1	h6.sal.bam	other	2710221	2710221	0	+	3	1	108	91	3.0
CP008925.1	h6.sal.bam	other	2710222	2710222	0	+	5	2	109	91	5.0
CP008925.1	h6.sal.bam	other	2710223	2710223	0	+	0	0	107	89	0.0
CP008925.1	h6.sal.bam	other	2710224	2710224	0	+	3	0	110	90	3.0
CP008925.1	h6.sal.bam	other	2710225	2710225	0	+	1	0	111	95	1.0
CP008925.1	h6.sal.bam	other	2710226	2710226	0	+	1	1	112	95	1.0
CP008925.1	h6.sal.bam	other	2710227	2710227	0	+	0	0	112	96	0.0
CP008925.1	h6.sal.bam	other	2710228	2710228	0	+	0	1	105	99	0.0
CP008925.1	h6.sal.bam	other	2710229	2710229	0	+	1	2	106	98	1.0
CP008925.1	h6.sal.bam	other	2710230	2710230	0	+	2	0	108	98	2.0
CP008925.1	h6.sal.bam	other	2710231	2710231	0	+	2	0	108	98	2.0
CP008925.1	h6.sal.bam	other	2710232	2710232	0	+	2	2	108	101	2.0
CP008925.1	h6.sal.bam	other	2710233	2710233	0	+	2	1	105	102	2.0
CP008925.1	h6.sal.bam	other	2710234	2710234	0	+	0	1	105	101	0.0
CP008925.1	h6.sal.bam	other	2710235	2710235	0	+	2	0	106	105	2.0
CP008925.1	h6.sal.bam	other	2710236	2710236	0	+	4	1	108	107	4.0
CP008925.1	h6.sal.bam	other	2710237	2710237	0	+	0	0	105	106	0.0
CP008925.1	h6.sal.bam	other	2710238	2710238	0	+	2	2	107	109	2.0
CP008925.1	h6.sal.bam	other	2710239	2710239	0	+	0	0	103	107	0.0
CP008925.1	h6.sal.bam	other	2710240	2710240	0	+	2	1	95	107	2.0
CP008925.1	h6.sal.bam	other	2710241	2710241	0	+	1	2	96	106	1.0
CP008925.1	h6.sal.bam	other	2710242	2710242	0	+	1	0	96	108	1.0
CP008925.1	h6.sal.bam	other	2710243	2710243	0	+	2	0	93	110	2.0
CP008925.1	h6.sal.bam	other	2710244	2710244	0	+	1	2	94	110	1.0
CP008925.1	h6.sal.bam	other	2710245	2710245	0	+	4	2	97	113	4.0
CP008925.1	h6.sal.bam	other	2710246	2710246	0	+	0	1	95	113	0.0
CP008925.1	h6.sal.bam	other	2710247	2710247	0	+	0	2	95	116	0.0
CP008925.1	h6.sal.bam	other	2710248	2710248	0	+	2	2	93	116	2.0
CP008925.1	h6.sal.bam	other	2710249	2710249	0	+	1	1	90	121	1.0
CP008925.1	h6.sal.bam	other	2710250	2710250	0	+	1	1	91	123	1.0
CP008925.1	h6.sal.bam	other	2710251	2710251	0	+	0	3	89	122	0.0
CP008925.1	h6.sal.bam	other	2710252	2710252	0	+	1	2	90	120	1.0
CP008925.1	h6.sal.bam	other	2710253	2710253	0	+	2	0	92	118	2.0
CP008925.1	h6.sal.bam	other	2710254	2710254	0	+	2	1	94	118	2.0
CP008925.1	h6.sal.bam	other	2710255	2710255	0	+	2	1	95	117	2.0
CP008925.1	h6.sal.bam	other	2710256	2710256	0	+	2	1	96	128	2.0
CP008925.1	h6.sal.bam	other	2710257	2710257	0	+	2	1	95	127	2.0
CP008925.1	h6.sal.bam	other	2710258	2710258	0	+	1	2	95	128	1.0
CP008925.1	h6.sal.bam	other	2710259	2710259	0	+	0	1	95	128	0.0
CP008925.1	h6.sal.bam	other	2710260	2710260	0	+	0	1	95	129	0.0
CP008925.1	h6.sal.bam	other	2710261	2710261	0	+	2	0	96	131	2.0
CP008925.1	h6.sal.bam	other	2710262	2710262	0	+	1	4	97	133	1.0
CP008925.1	h6.sal.bam	other	2710263	2710263	0	+	4	1	100	133	4.0
CP008925.1	h6.sal.bam	other	2710264	2710264	0	+	1	0	100	132	1.0
CP008925.1	h6.sal.bam	other	2710265	2710265	0	+	0	2	99	132	0.0
CP008925.1	h6.sal.bam	other	2710266	2710266	0	+	0	4	99	133	0.0
CP008925.1	h6.sal.bam	other	2710267	2710267	0	+	1	1	100	129	1.0
CP008925.1	h6.sal.bam	other	2710268	2710268	0	+	7	1	106	135	7.0
CP008925.1	h6.sal.bam	other	2710269	2710269	0	+	2	2	106	137	2.0
CP008925.1	h6.sal.bam	other	2710270	2710270	0	+	2	1	104	136	2.0
CP008925.1	h6.sal.bam	other	2710271	2710271	0	+	0	3	104	136	0.0
CP008925.1	h6.sal.bam	other	2710272	2710272	0	+	0	1	102	137	0.0
CP008925.1	h6.sal.bam	other	2710273	2710273	0	+	2	0	98	139	2.0
CP008925.1	h6.sal.bam	other	2710274	2710274	0	+	0	4	98	140	0.0
CP008925.1	h6.sal.bam	other	2710275	2710275	0	+	1	0	99	136	1.0
CP008925.1	h6.sal.bam	other	2710276	2710276	0	+	1	1	100	136	1.0
CP008925.1	h6.sal.bam	other	2710277	2710277	0	+	2	1	99	135	2.0
CP008925.1	h6.sal.bam	other	2710278	2710278	0	+	1	1	99	140	1.0
CP008925.1	h6.sal.bam	other	2710279	2710279	0	+	1	2	100	140	1.0
CP008925.1	h6.sal.bam	other	2710280	2710280	0	+	1	2	100	141	1.0
CP008925.1	h6.sal.bam	other	2710281	2710281	0	+	2	0	102	139	2.0
CP008925.1	h6.sal.bam	other	2710282	2710282	0	+	3	0	104	140	3.0
CP008925.1	h6.sal.bam	other	2710283	2710283	0	+	4	3	108	140	4.0
CP008925.1	h6.sal.bam	other	2710284	2710284	0	+	1	1	104	137	1.0
CP008925.1	h6.sal.bam	other	2710285	2710285	0	+	0	2	104	141	0.0
CP008925.1	h6.sal.bam	other	2710286	2710286	0	+	3	9	107	141	3.0
CP008925.1	h6.sal.bam	other	2710287	2710287	0	+	1	1	103	135	1.0
CP008925.1	h6.sal.bam	other	2710288	2710288	0	+	0	1	103	134	0.0
CP008925.1	h6.sal.bam	other	2710289	2710289	0	+	1	2	104	134	1.0
CP008925.1	h6.sal.bam	other	2710290	2710290	0	+	1	1	101	132	1.0
CP008925.1	h6.sal.bam	other	2710291	2710291	0	+	0	0	101	131	0.0
CP008925.1	h6.sal.bam	other	2710292	2710292	0	+	1	0	102	138	1.0
CP008925.1	h6.sal.bam	other	2710293	2710293	0	+	0	2	99	138	0.0
CP008925.1	h6.sal.bam	other	2710294	2710294	0	+	1	1	100	136	1.0
CP008925.1	h6.sal.bam	other	2710295	2710295	0	+	2	0	101	135	2.0
CP008925.1	h6.sal.bam	other	2710296	2710296	0	+	2	1	102	135	2.0
CP008925.1	h6.sal.bam	other	2710297	2710297	0	+	2	0	99	143	2.0
CP008925.1	h6.sal.bam	other	2710298	2710298	0	+	1	0	100	157	1.0
CP008925.1	h6.sal.bam	other	2710299	2710299	0	+	0	5	96	157	0.0
CP008925.1	h6.sal.bam	other	2710300	2710300	0	+	3	1	98	155	3.0
CP008925.1	h6.sal.bam	other	2710301	2710301	0	+	0	2	98	154	0.0
CP008925.1	h6.sal.bam	other	2710302	2710302	0	+	1	3	99	152	1.0
CP008925.1	h6.sal.bam	other	2710303	2710303	0	+	2	0	100	149	2.0
CP008925.1	h6.sal.bam	other	2710304	2710304	0	+	3	1	103	149	3.0
CP008925.1	h6.sal.bam	other	2710305	2710305	0	+	1	1	103	148	1.0
CP008925.1	h6.sal.bam	other	2710306	2710306	0	+	0	2	102	154	0.0
CP008925.1	h6.sal.bam	other	2710307	2710307	0	+	1	4	102	155	1.0
CP008925.1	h6.sal.bam	other	2710308	2710308	0	+	1	3	101	158	1.0
CP008925.1	h6.sal.bam	other	2710309	2710309	0	+	0	3	100	159	0.0
CP008925.1	h6.sal.bam	other	2710310	2710310	0	+	2	2	101	158	2.0
CP008925.1	h6.sal.bam	other	2710311	2710311	0	+	6	1	103	158	6.0
CP008925.1	h6.sal.bam	other	2710312	2710312	0	+	2	3	105	157	2.0
CP008925.1	h6.sal.bam	other	2710313	2710313	0	+	0	0	103	155	0.0
CP008925.1	h6.sal.bam	other	2710314	2710314	0	+	5	1	106	159	5.0
CP008925.1	h6.sal.bam	other	2710315	2710315	0	+	2	0	107	160	2.0
CP008925.1	h6.sal.bam	other	2710316	2710316	0	+	0	3	104	161	0.0
CP008925.1	h6.sal.bam	other	2710317	2710317	0	+	0	2	104	160	0.0
CP008925.1	h6.sal.bam	other	2710318	2710318	0	+	1	3	105	161	1.0
CP008925.1	h6.sal.bam	other	2710319	2710319	0	+	3	0	103	158	3.0
CP008925.1	h6.sal.bam	other	2710320	2710320	0	+	2	2	105	159	2.0
CP008925.1	h6.sal.bam	other	2710321	2710321	0	+	1	2	106	157	1.0
CP008925.1	h6.sal.bam	other	2710322	2710322	0	+	5	2	108	160	5.0
CP008925.1	h6.sal.bam	other	2710323	2710323	0	+	1	6	109	160	1.0
CP008925.1	h6.sal.bam	other	2710324	2710324	0	+	3	3	111	156	3.0
CP008925.1	h6.sal.bam	other	2710325	2710325	0	+	0	0	110	153	0.0
CP008925.1	h6.sal.bam	other	2710326	2710326	0	+	1	2	111	155	1.0
CP008925.1	h6.sal.bam	other	2710327	2710327	0	+	3	0	111	155	3.0
CP008925.1	h6.sal.bam	other	2710328	2710328	0	+	3	4	113	158	3.0
CP008925.1	h6.sal.bam	other	2710329	2710329	0	+	5	7	118	154	5.0
CP008925.1	h6.sal.bam	other	2710330	2710330	0	+	0	0	115	147	0.0
CP008925.1	h6.sal.bam	other	2710331	2710331	0	+	7	1	120	147	7.0
CP008925.1	h6.sal.bam	other	2710332	2710332	0	+	2	2	121	146	2.0
CP008925.1	h6.sal.bam	other	2710333	2710333	0	+	4	1	124	146	4.0
CP008925.1	h6.sal.bam	other	2710334	2710334	0	+	1	2	125	146	1.0
CP008925.1	h6.sal.bam	GTTC	2710335	2710335	2710343	+	2	2	125	148	2.0
CP008925.1	h6.sal.bam	other	2710336	2710336	0	+	0	3	125	146	0.0
CP008925.1	h6.sal.bam	GTTC	2710337	2710337	2710343	+	0	3	122	147	0.0
CP008925.1	h6.sal.bam	other	2710338	2710338	0	+	1	0	121	147	1.0
CP008925.1	h6.sal.bam	other	2710339	2710339	0	+	2	2	122	147	2.0
CP008925.1	h6.sal.bam	other	2710340	2710340	0	+	2	1	124	146	2.0
CP008925.1	h6.sal.bam	other	2710341	2710341	0	+	0	0	122	146	0.0
CP008925.1	h6.sal.bam	other	2710342	2710342	0	+	2	8	124	146	2.0
CP008925.1	h6.sal.bam	other	2710343	2710343	0	+	0	3	118	141	0.0
CP008925.1	h6.sal.bam	other	2710344	2710344	0	+	0	1	116	138	0.0
CP008925.1	h6.sal.bam	other	2710345	2710345	0	+	2	1	116	137	2.0
CP008925.1	h6.sal.bam	other	2710346	2710346	0	+	0	4	116	140	0.0
CP008925.1	h6.sal.bam	other	2710347	2710347	0	+	3	3	119	141	3.0
CP008925.1	h6.sal.bam	other	2710348	2710348	0	+	1	1	118	141	1.0
CP008925.1	h6.sal.bam	other	2710349	2710349	0	+	1	0	119	141	1.0
CP008925.1	h6.sal.bam	other	2710350	2710350	0	+	0	4	118	145	0.0
CP008925.1	h6.sal.bam	other	2710351	2710351	0	+	1	2	115	142	1.0
CP008925.1	h6.sal.bam	GTTC	2710352	2710352	2710343	+	1	1	115	143	1.0
CP008925.1	h6.sal.bam	other	2710353	2710353	0	+	0	0	115	144	0.0
CP008925.1	h6.sal.bam	GTTC	2710354	2710354	2710343	+	2	3	116	145	2.0
CP008925.1	h6.sal.bam	other	2710355	2710355	0	+	1	0	116	144	1.0
CP008925.1	h6.sal.bam	other	2710356	2710356	0	+	3	1	113	146	3.0
CP008925.1	h6.sal.bam	other	2710357	2710357	0	+	0	1	111	147	0.0
CP008925.1	h6.sal.bam	other	2710358	2710358	0	+	0	4	111	146	0.0
CP008925.1	h6.sal.bam	other	2710359	2710359	0	+	1	1	110	145	1.0
CP008925.1	h6.sal.bam	other	2710360	2710360	0	+	1	0	110	144	1.0
CP008925.1	h6.sal.bam	other	2710361	2710361	0	+	0	3	109	146	0.0
CP008925.1	h6.sal.bam	other	2710362	2710362	0	+	3	0	111	145	3.0
CP008925.1	h6.sal.bam	other	2710363	2710363	0	+	1	1	112	146	1.0
CP008925.1	h6.sal.bam	other	2710364	2710364	0	+	0	0	111	145	0.0
CP008925.1	h6.sal.bam	other	2710365	2710365	0	+	0	7	110	147	0.0
CP008925.1	h6.sal.bam	other	2710366	2710366	0	+	0	0	110	141	0.0
CP008925.1	h6.sal.bam	other	2710367	2710367	0	+	1	1	110	141	1.0
CP008925.1	h6.sal.bam	other	2710368	2710368	0	+	4	7	114	140	4.0
CP008925.1	h6.sal.bam	other	2710369	2710369	0	+	2	1	115	134	2.0
CP008925.1	h6.sal.bam	other	2710370	2710370	0	+	1	1	113	133	1.0
CP008925.1	h6.sal.bam	other	2710371	2710371	0	+	0	15	112	138	0.0
CP008925.1	h6.sal.bam	other	2710372	2710372	0	+	0	0	109	123	0.0
CP008925.1	h6.sal.bam	other	2710373	2710373	0	+	7	0	115	126	7.0
CP008925.1	h6.sal.bam	other	2710374	2710374	0	+	1	2	116	126	1.0
CP008925.1	h6.sal.bam	other	2710375	2710375	0	+	1	0	112	124	1.0
CP008925.1	h6.sal.bam	other	2710376	2710376	0	+	4	0	116	124	4.0
CP008925.1	h6.sal.bam	other	2710377	2710377	0	+	1	3	116	126	1.0
CP008925.1	h6.sal.bam	other	2710378	2710378	0	+	3	4	117	125	3.0
CP008925.1	h6.sal.bam	other	2710379	2710379	0	+	5	0	119	125	5.0
CP008925.1	h6.sal.bam	other	2710380	2710380	0	+	1	3	119	127	1.0
CP008925.1	h6.sal.bam	other	2710381	2710381	0	+	1	0	119	127	1.0
CP008925.1	h6.sal.bam	other	2710382	2710382	0	+	0	7	119	127	0.0
CP008925.1	h6.sal.bam	other	2710383	2710383	0	+	1	4	119	122	1.0
CP008925.1	h6.sal.bam	other	2710384	2710384	0	+	2	2	121	120	2.0
CP008925.1	h6.sal.bam	other	2710385	2710385	0	+	2	2	121	118	2.0
CP008925.1	h6.sal.bam	other	2710386	2710386	0	+	1	0	115	116	1.0
CP008925.1	h6.sal.bam	other	2710387	2710387	0	+	1	1	115	118	1.0
CP008925.1	h6.sal.bam	other	2710388	2710388	0	+	1	3	116	117	1.0
CP008925.1	h6.sal.bam	other	2710389	2710389	0	+	1	2	112	117	1.0
CP008925.1	h6.sal.bam	other	2710390	2710390	0	+	1	1	111	115	1.0
CP008925.1	h6.sal.bam	other	2710391	2710391	0	+	1	3	111	118	1.0
CP008925.1	h6.sal.bam	other	2710392	2710392	0	+	3	2	114	115	3.0
CP008925.1	h6.sal.bam	other	2710393	2710393	0	+	0	0	114	113	0.0
CP008925.1	h6.sal.bam	other	2710394	2710394	0	+	1	1	111	115	1.0
CP008925.1	h6.sal.bam	other	2710395	2710395	0	+	1	4	111	116	1.0
CP008925.1	h6.sal.bam	other	2710396	2710396	0	+	1	1	111	116	1.0
CP008925.1	h6.sal.bam	other	2710397	2710397	0	+	3	2	110	116	3.0
CP008925.1	h6.sal.bam	other	2710398	2710398	0	+	4	2	112	121	4.0
CP008925.1	h6.sal.bam	other	2710399	2710399	0	+	1	0	111	120	1.0
CP008925.1	h6.sal.bam	other	2710400	2710400	0	+	4	2	115	120	4.0
CP008925.1	h6.sal.bam	other	2710401	2710401	0	+	3	3	114	122	3.0
CP008925.1	h6.sal.bam	other	2710402	2710402	0	+	3	2	113	119	3.0
CP008925.1	h6.sal.bam	other	2710403	2710403	0	+	0	0	108	119	0.0
CP008925.1	h6.sal.bam	other	2710404	2710404	0	+	1	1	109	120	1.0
CP008925.1	h6.sal.bam	other	2710405	2710405	0	+	2	1	103	119	2.0
CP008925.1	h6.sal.bam	other	2710406	2710406	0	+	0	0	103	118	0.0
CP008925.1	h6.sal.bam	other	2710407	2710407	0	+	1	1	104	119	1.0
CP008925.1	h6.sal.bam	other	2710408	2710408	0	+	2	2	99	119	2.0
CP008925.1	h6.sal.bam	other	2710409	2710409	0	+	2	2	101	117	2.0
CP008925.1	h6.sal.bam	other	2710410	2710410	0	+	0	3	101	116	0.0
CP008925.1	h6.sal.bam	other	2710411	2710411	0	+	1	1	102	113	1.0
CP008925.1	h6.sal.bam	other	2710412	2710412	0	+	0	3	102	112	0.0
CP008925.1	h6.sal.bam	other	2710413	2710413	0	+	1	0	102	115	1.0
CP008925.1	h6.sal.bam	other	2710414	2710414	0	+	1	1	101	116	1.0
CP008925.1	h6.sal.bam	other	2710415	2710415	0	+	0	1	100	122	0.0
CP008925.1	h6.sal.bam	other	2710416	2710416	0	+	1	0	101	121	1.0
CP008925.1	h6.sal.bam	other	2710417	2710417	0	+	4	2	104	126	4.0
CP008925.1	h6.sal.bam	other	2710418	2710418	0	+	2	1	106	127	2.0
CP008925.1	h6.sal.bam	other	2710419	2710419	0	+	1	1	104	129	1.0
CP008925.1	h6.sal.bam	other	2710420	2710420	0	+	1	4	103	128	1.0
CP008925.1	h6.sal.bam	other	2710421	2710421	0	+	1	6	104	124	1.0
CP008925.1	h6.sal.bam	other	2710422	2710422	0	+	4	2	106	119	4.0
CP008925.1	h6.sal.bam	other	2710423	2710423	0	+	3	2	109	118	3.0
CP008925.1	h6.sal.bam	other	2710424	2710424	0	+	1	3	109	116	1.0
CP008925.1	h6.sal.bam	other	2710425	2710425	0	+	1	1	110	115	1.0
CP008925.1	h6.sal.bam	other	2710426	2710426	0	+	1	3	110	115	1.0
CP008925.1	h6.sal.bam	other	2710427	2710427	0	+	2	2	111	112	2.0
CP008925.1	h6.sal.bam	other	2710428	2710428	0	+	0	1	109	111	0.0
CP008925.1	h6.sal.bam	other	2710429	2710429	0	+	1	2	110	110	1.0
CP008925.1	h6.sal.bam	other	2710430	2710430	0	+	0	2	109	111	0.0
CP008925.1	h6.sal.bam	other	2710431	2710431	0	+	2	2	108	109	2.0
CP008925.1	h6.sal.bam	other	2710432	2710432	0	+	1	1	109	107	1.0
CP008925.1	h6.sal.bam	other	2710433	2710433	0	+	3	2	112	109	3.0
CP008925.1	h6.sal.bam	other	2710434	2710434	0	+	1	0	112	108	1.0
CP008925.1	h6.sal.bam	other	2710435	2710435	0	+	0	3	108	108	0.0
CP008925.1	h6.sal.bam	other	2710436	2710436	0	+	0	1	108	108	0.0
CP008925.1	h6.sal.bam	other	2710437	2710437	0	+	2	1	110	109	2.0
CP008925.1	h6.sal.bam	other	2710438	2710438	0	+	2	1	111	108	2.0
CP008925.1	h6.sal.bam	other	2710439	2710439	0	+	0	1	111	107	0.0
CP008925.1	h6.sal.bam	other	2710440	2710440	0	+	7	1	118	106	7.0
CP008925.1	h6.sal.bam	other	2710441	2710441	0	+	1	0	119	108	1.0
CP008925.1	h6.sal.bam	other	2710442	2710442	0	+	4	1	122	109	4.0
CP008925.1	h6.sal.bam	other	2710443	2710443	0	+	0	0	115	108	0.0
CP008925.1	h6.sal.bam	other	2710444	2710444	0	+	4	2	119	109	4.0
CP008925.1	h6.sal.bam	other	2710445	2710445	0	+	3	3	121	107	3.0
CP008925.1	h6.sal.bam	other	2710446	2710446	0	+	1	0	122	106	1.0
CP008925.1	h6.sal.bam	other	2710447	2710447	0	+	1	3	123	106	1.0
CP008925.1	h6.sal.bam	other	2710448	2710448	0	+	3	0	118	107	3.0
CP008925.1	h6.sal.bam	other	2710449	2710449	0	+	0	0	116	113	0.0
CP008925.1	h6.sal.bam	other	2710450	2710450	0	+	1	1	113	113	1.0
CP008925.1	h6.sal.bam	other	2710451	2710451	0	+	1	1	112	114	1.0
CP008925.1	h6.sal.bam	other	2710452	2710452	0	+	2	2	111	113	2.0
CP008925.1	h6.sal.bam	other	2710453	2710453	0	+	0	5	111	111	0.0
CP008925.1	h6.sal.bam	other	2710454	2710454	0	+	1	2	109	106	1.0
CP008925.1	h6.sal.bam	other	2710455	2710455	0	+	1	3	109	104	1.0
CP008925.1	h6.sal.bam	other	2710456	2710456	0	+	1	1	109	102	1.0
CP008925.1	h6.sal.bam	other	2710457	2710457	0	+	4	1	113	101	4.0
CP008925.1	h6.sal.bam	other	2710458	2710458	0	+	0	2	113	100	0.0
CP008925.1	h6.sal.bam	other	2710459	2710459	0	+	4	1	113	106	4.0
CP008925.1	h6.sal.bam	other	2710460	2710460	0	+	2	1	114	105	2.0
CP008925.1	h6.sal.bam	other	2710461	2710461	0	+	3	0	117	104	3.0
CP008925.1	h6.sal.bam	other	2710462	2710462	0	+	2	4	117	105	2.0
CP008925.1	h6.sal.bam	other	2710463	2710463	0	+	3	0	119	101	3.0
CP008925.1	h6.sal.bam	other	2710464	2710464	0	+	0	3	119	102	0.0
CP008925.1	h6.sal.bam	other	2710465	2710465	0	+	3	1	120	102	3.0
CP008925.1	h6.sal.bam	other	2710466	2710466	0	+	0	0	119	103	0.0
CP008925.1	h6.sal.bam	other	2710467	2710467	0	+	4	0	121	104	4.0
CP008925.1	h6.sal.bam	other	2710468	2710468	0	+	2	2	122	105	2.0
CP008925.1	h6.sal.bam	other	2710469	2710469	0	+	2	3	124	104	2.0
CP008925.1	h6.sal.bam	other	2710470	2710470	0	+	4	4	127	101	4.0
CP008925.1	h6.sal.bam	other	2710471	2710471	0	+	1	1	126	97	1.0
CP008925.1	h6.sal.bam	other	2710472	2710472	0	+	0	8	124	97	0.0
CP008925.1	h6.sal.bam	other	2710473	2710473	0	+	0	0	120	89	0.0
CP008925.1	h6.sal.bam	other	2710474	2710474	0	+	0	1	118	90	0.0
CP008925.1	h6.sal.bam	other	2710475	2710475	0	+	1	1	116	90	1.0
CP008925.1	h6.sal.bam	other	2710476	2710476	0	+	1	0	114	91	0.6666666666666666
CP008925.1	h6.sal.bam	other	2710477	2710477	0	+	2	3	113	93	1.3333333333333333
CP008925.1	h6.sal.bam	other	2710478	2710478	0	+	2	1	115	91	1.3333333333333333
CP008925.1	h6.sal.bam	other	2710479	2710479	0	+	3	0	117	90	2.0
CP008925.1	h6.sal.bam	other	2710480	2710480	0	+	6	0	122	95	4.0
CP008925.1	h6.sal.bam	other	2710481	2710481	0	+	2	1	124	95	2.0
CP008925.1	h6.sal.bam	other	2710482	2710482	0	+	6	0	127	101	6.0
CP008925.1	h6.sal.bam	other	2710483	2710483	0	+	2	1	129	101	2.0
CP008925.1	h6.sal.bam	other	2710484	2710484	0	+	0	1	127	105	0.0
CP008925.1	h6.sal.bam	other	2710485	2710485	0	+	2	1	128	108	1.0
CP008925.1	h6.sal.bam	other	2710486	2710486	0	+	1	1	129	108	0.5
CP008925.1	h6.sal.bam	other	2710487	2710487	0	+	2	2	130	108	1.0
CP008925.1	h6.sal.bam	other	2710488	2710488	0	+	2	1	132	107	1.0
CP008925.1	h6.sal.bam	other	2710489	2710489	0	+	0	8	130	106	0.0
CP008925.1	h6.sal.bam	other	2710490	2710490	0	+	0	5	130	100	0.0
CP008925.1	h6.sal.bam	other	2710491	2710491	0	+	0	3	130	97	0.0
CP008925.1	h6.sal.bam	other	2710492	2710492	0	+	3	0	129	95	3.0
CP008925.1	h6.sal.bam	other	2710493	2710493	0	+	1	3	128	98	0.6666666666666666
CP008925.1	h6.sal.bam	other	2710494	2710494	0	+	3	1	130	99	3.0
CP008925.1	h6.sal.bam	other	2710495	2710495	0	+	1	2	130	100	1.0
CP008925.1	h6.sal.bam	other	2710496	2710496	0	+	3	1	132	99	3.0
CP008925.1	h6.sal.bam	other	2710497	2710497	0	+	7	0	134	99	7.0
CP008925.1	h6.sal.bam	other	2710498	2710498	0	+	2	1	134	99	2.0
CP008925.1	h6.sal.bam	other	2710499	2710499	0	+	1	1	133	98	0.6666666666666666
CP008925.1	h6.sal.bam	other	2710500	2710500	0	+	1	1	133	98	0.6666666666666666
CP008925.1	h6.sal.bam	other	2710501	2710501	0	+	2	1	132	100	1.3333333333333333
CP008925.1	h6.sal.bam	other	2710502	2710502	0	+	3	1	134	99	2.0
CP008925.1	h6.sal.bam	other	2710503	2710503	0	+	4	1	138	99	2.6666666666666665
CP008925.1	h6.sal.bam	other	2710504	2710504	0	+	2	2	140	99	1.0
CP008925.1	h6.sal.bam	other	2710505	2710505	0	+	2	0	140	99	1.0
CP008925.1	h6.sal.bam	other	2710506	2710506	0	+	0	0	139	100	0.0
CP008925.1	h6.sal.bam	other	2710507	2710507	0	+	1	4	140	100	0.6666666666666666
CP008925.1	h6.sal.bam	other	2710508	2710508	0	+	1	3	137	98	0.5
CP008925.1	h6.sal.bam	other	2710509	2710509	0	+	0	3	137	96	0.0
CP008925.1	h6.sal.bam	other	2710510	2710510	0	+	1	0	138	94	0.6666666666666666
CP008925.1	h6.sal.bam	other	2710511	2710511	0	+	0	1	138	98	0.0
CP008925.1	h6.sal.bam	other	2710512	2710512	0	+	0	0	136	100	0.0
CP008925.1	h6.sal.bam	other	2710513	2710513	0	+	2	1	136	100	2.0
CP008925.1	h6.sal.bam	other	2710514	2710514	0	+	1	1	136	99	1.0
CP008925.1	h6.sal.bam	other	2710515	2710515	0	+	1	0	132	101	1.0
CP008925.1	h6.sal.bam	other	2710516	2710516	0	+	2	1	133	101	1.3333333333333333
CP008925.1	h6.sal.bam	other	2710517	2710517	0	+	3	0	131	100	2.0
CP008925.1	h6.sal.bam	other	2710518	2710518	0	+	0	0	130	103	0.0
CP008925.1	h6.sal.bam	other	2710519	2710519	0	+	2	2	130	107	2.0
CP008925.1	h6.sal.bam	other	2710520	2710520	0	+	2	0	129	111	2.0
CP008925.1	h6.sal.bam	other	2710521	2710521	0	+	0	1	128	113	0.0
CP008925.1	h6.sal.bam	other	2710522	2710522	0	+	4	1	131	114	4.0
CP008925.1	h6.sal.bam	other	2710523	2710523	0	+	1	5	129	115	1.0
CP008925.1	h6.sal.bam	other	2710524	2710524	0	+	1	0	129	112	1.0
CP008925.1	h6.sal.bam	other	2710525	2710525	0	+	3	2	132	113	2.0
CP008925.1	h6.sal.bam	other	2710526	2710526	0	+	2	0	131	114	1.0
CP008925.1	h6.sal.bam	other	2710527	2710527	0	+	2	1	133	114	1.3333333333333333
CP008925.1	h6.sal.bam	other	2710528	2710528	0	+	1	0	134	113	1.0
CP008925.1	h6.sal.bam	other	2710529	2710529	0	+	1	0	134	114	1.0
CP008925.1	h6.sal.bam	other	2710530	2710530	0	+	1	1	134	118	1.0
CP008925.1	h6.sal.bam	other	2710531	2710531	0	+	0	3	129	118	0.0
CP008925.1	h6.sal.bam	other	2710532	2710532	0	+	1	3	130	116	1.0
CP008925.1	h6.sal.bam	other	2710533	2710533	0	+	3	2	133	114	3.0
CP008925.1	h6.sal.bam	other	2710534	2710534	0	+	5	0	133	114	5.0
CP008925.1	h6.sal.bam	other	2710535	2710535	0	+	2	0	134	114	2.0
CP008925.1	h6.sal.bam	other	2710536	2710536	0	+	2	0	131	125	2.0
CP008925.1	h6.sal.bam	other	2710537	2710537	0	+	2	1	129	126	2.0
CP008925.1	h6.sal.bam	other	2710538	2710538	0	+	1	0	130	125	1.0
CP008925.1	h6.sal.bam	other	2710539	2710539	0	+	0	5	130	125	0.0
CP008925.1	h6.sal.bam	other	2710540	2710540	0	+	1	0	128	120	1.0
CP008925.1	h6.sal.bam	other	2710541	2710541	0	+	0	1	128	123	0.0
CP008925.1	h6.sal.bam	other	2710542	2710542	0	+	0	0	124	122	0.0
CP008925.1	h6.sal.bam	other	2710543	2710543	0	+	2	1	124	125	2.0
CP008925.1	h6.sal.bam	other	2710544	2710544	0	+	1	0	124	126	1.0
CP008925.1	h6.sal.bam	other	2710545	2710545	0	+	2	1	121	128	2.0
CP008925.1	h6.sal.bam	other	2710546	2710546	0	+	0	0	121	129	0.0
CP008925.1	h6.sal.bam	other	2710547	2710547	0	+	1	0	122	130	1.0
CP008925.1	h6.sal.bam	other	2710548	2710548	0	+	2	1	124	130	2.0
CP008925.1	h6.sal.bam	other	2710549	2710549	0	+	2	1	126	129	2.0
CP008925.1	h6.sal.bam	other	2710550	2710550	0	+	1	2	126	130	1.0
CP008925.1	h6.sal.bam	other	2710551	2710551	0	+	0	2	125	129	0.0
CP008925.1	h6.sal.bam	other	2710552	2710552	0	+	2	1	120	128	2.0
CP008925.1	h6.sal.bam	other	2710553	2710553	0	+	0	0	120	127	0.0
CP008925.1	h6.sal.bam	other	2710554	2710554	0	+	2	5	122	127	2.0
CP008925.1	h6.sal.bam	other	2710555	2710555	0	+	1	2	115	124	1.0
CP008925.1	h6.sal.bam	other	2710556	2710556	0	+	1	5	116	124	1.0
CP008925.1	h6.sal.bam	other	2710557	2710557	0	+	0	5	110	119	0.0
CP008925.1	h6.sal.bam	other	2710558	2710558	0	+	3	1	111	114	3.0
CP008925.1	h6.sal.bam	other	2710559	2710559	0	+	0	3	111	115	0.0
CP008925.1	h6.sal.bam	other	2710560	2710560	0	+	4	1	113	112	4.0
CP008925.1	h6.sal.bam	other	2710561	2710561	0	+	2	1	114	111	2.0
CP008925.1	h6.sal.bam	other	2710562	2710562	0	+	0	1	112	119	0.0
CP008925.1	h6.sal.bam	other	2710563	2710563	0	+	1	0	111	119	1.0
CP008925.1	h6.sal.bam	other	2710564	2710564	0	+	2	2	113	119	2.0
CP008925.1	h6.sal.bam	other	2710565	2710565	0	+	2	2	115	117	2.0
CP008925.1	h6.sal.bam	other	2710566	2710566	0	+	2	1	114	119	2.0
CP008925.1	h6.sal.bam	other	2710567	2710567	0	+	2	4	112	120	2.0
CP008925.1	h6.sal.bam	other	2710568	2710568	0	+	0	3	111	116	0.0
CP008925.1	h6.sal.bam	other	2710569	2710569	0	+	0	2	111	113	0.0
CP008925.1	h6.sal.bam	other	2710570	2710570	0	+	3	1	113	114	3.0
CP008925.1	h6.sal.bam	other	2710571	2710571	0	+	0	1	110	113	0.0
CP008925.1	h6.sal.bam	other	2710572	2710572	0	+	4	0	106	114	4.0
CP008925.1	h6.sal.bam	other	2710573	2710573	0	+	0	1	105	114	0.0
CP008925.1	h6.sal.bam	other	2710574	2710574	0	+	0	0	104	116	0.0
CP008925.1	h6.sal.bam	other	2710575	2710575	0	+	5	3	109	117	5.0
CP008925.1	h6.sal.bam	other	2710576	2710576	0	+	2	0	109	114	2.0
CP008925.1	h6.sal.bam	other	2710577	2710577	0	+	0	2	106	115	0.0
CP008925.1	h6.sal.bam	other	2710578	2710578	0	+	0	0	100	114	0.0
CP008925.1	h6.sal.bam	other	2710579	2710579	0	+	2	2	100	116	2.0
CP008925.1	h6.sal.bam	other	2710580	2710580	0	+	1	2	101	114	1.0
CP008925.1	h6.sal.bam	other	2710581	2710581	0	+	2	2	102	113	2.0
CP008925.1	h6.sal.bam	other	2710582	2710582	0	+	0	0	101	111	0.0
CP008925.1	h6.sal.bam	other	2710583	2710583	0	+	1	1	102	112	1.0
CP008925.1	h6.sal.bam	other	2710584	2710584	0	+	3	1	105	111	3.0
CP008925.1	h6.sal.bam	other	2710585	2710585	0	+	0	4	104	110	0.0
CP008925.1	h6.sal.bam	other	2710586	2710586	0	+	0	2	104	110	0.0
CP008925.1	h6.sal.bam	other	2710587	2710587	0	+	0	1	104	108	0.0
CP008925.1	h6.sal.bam	other	2710588	2710588	0	+	2	2	104	107	2.0
CP008925.1	h6.sal.bam	other	2710589	2710589	0	+	5	0	108	105	5.0
CP008925.1	h6.sal.bam	other	2710590	2710590	0	+	0	0	107	105	0.0
CP008925.1	h6.sal.bam	other	2710591	2710591	0	+	6	3	111	105	6.0
CP008925.1	h6.sal.bam	other	2710592	2710592	0	+	4	0	112	103	4.0
CP008925.1	h6.sal.bam	other	2710593	2710593	0	+	1	4	111	103	1.0
CP008925.1	h6.sal.bam	other	2710594	2710594	0	+	0	6	111	99	0.0
CP008925.1	h6.sal.bam	other	2710595	2710595	0	+	1	2	110	95	1.0
CP008925.1	h6.sal.bam	other	2710596	2710596	0	+	1	2	111	93	1.0
CP008925.1	h6.sal.bam	other	2710597	2710597	0	+	1	2	108	99	1.0
CP008925.1	h6.sal.bam	other	2710598	2710598	0	+	0	3	107	100	0.0
CP008925.1	h6.sal.bam	other	2710599	2710599	0	+	2	1	108	97	2.0
CP008925.1	h6.sal.bam	other	2710600	2710600	0	+	2	2	107	99	2.0
CP008925.1	h6.sal.bam	other	2710601	2710601	0	+	2	0	106	98	2.0
CP008925.1	h6.sal.bam	other	2710602	2710602	0	+	1	1	106	98	1.0
CP008925.1	h6.sal.bam	other	2710603	2710603	0	+	4	1	108	98	4.0
CP008925.1	h6.sal.bam	other	2710604	2710604	0	+	0	3	107	97	0.0
CP008925.1	h6.sal.bam	other	2710605	2710605	0	+	1	1	107	98	1.0
CP008925.1	h6.sal.bam	other	2710606	2710606	0	+	3	1	109	97	3.0
CP008925.1	h6.sal.bam	other	2710607	2710607	0	+	2	1	108	97	2.0
CP008925.1	h6.sal.bam	other	2710608	2710608	0	+	0	3	108	96	0.0
CP008925.1	h6.sal.bam	other	2710609	2710609	0	+	1	4	104	93	1.0
CP008925.1	h6.sal.bam	other	2710610	2710610	0	+	0	6	102	94	0.0
CP008925.1	h6.sal.bam	other	2710611	2710611	0	+	2	1	102	88	2.0
CP008925.1	h6.sal.bam	other	2710612	2710612	0	+	0	0	100	87	0.0
CP008925.1	h6.sal.bam	other	2710613	2710613	0	+	2	2	101	87	2.0
CP008925.1	h6.sal.bam	other	2710614	2710614	0	+	5	0	106	91	5.0
CP008925.1	h6.sal.bam	other	2710615	2710615	0	+	0	2	105	91	0.0
CP008925.1	h6.sal.bam	other	2710616	2710616	0	+	3	0	108	89	3.0
CP008925.1	h6.sal.bam	other	2710617	2710617	0	+	1	3	109	92	1.0
CP008925.1	h6.sal.bam	other	2710618	2710618	0	+	0	2	107	90	0.0
CP008925.1	h6.sal.bam	other	2710619	2710619	0	+	1	1	107	88	1.0
CP008925.1	h6.sal.bam	other	2710620	2710620	0	+	1	2	106	87	1.0
CP008925.1	h6.sal.bam	other	2710621	2710621	0	+	0	1	106	85	0.0
CP008925.1	h6.sal.bam	other	2710622	2710622	0	+	2	0	107	86	2.0
CP008925.1	h6.sal.bam	other	2710623	2710623	0	+	3	2	107	87	3.0
CP008925.1	h6.sal.bam	other	2710624	2710624	0	+	2	1	109	85	2.0
CP008925.1	h6.sal.bam	other	2710625	2710625	0	+	2	0	110	84	2.0
CP008925.1	h6.sal.bam	other	2710626	2710626	0	+	1	1	111	87	1.0
CP008925.1	h6.sal.bam	other	2710627	2710627	0	+	0	0	109	86	0.0
CP008925.1	h6.sal.bam	other	2710628	2710628	0	+	2	0	109	87	2.0
CP008925.1	h6.sal.bam	other	2710629	2710629	0	+	2	2	110	90	2.0
CP008925.1	h6.sal.bam	other	2710630	2710630	0	+	1	2	111	88	1.0
CP008925.1	h6.sal.bam	other	2710631	2710631	0	+	4	0	114	87	4.0
CP008925.1	h6.sal.bam	other	2710632	2710632	0	+	5	2	116	89	5.0
CP008925.1	h6.sal.bam	other	2710633	2710633	0	+	3	1	118	87	3.0
CP008925.1	h6.sal.bam	other	2710634	2710634	0	+	0	3	118	91	0.0
CP008925.1	h6.sal.bam	other	2710635	2710635	0	+	1	5	116	91	1.0
CP008925.1	h6.sal.bam	other	2710636	2710636	0	+	1	0	115	89	1.0
CP008925.1	h6.sal.bam	other	2710637	2710637	0	+	0	1	115	90	0.0
CP008925.1	h6.sal.bam	other	2710638	2710638	0	+	3	0	117	89	3.0
CP008925.1	h6.sal.bam	other	2710639	2710639	0	+	0	2	113	95	0.0
CP008925.1	h6.sal.bam	other	2710640	2710640	0	+	1	2	112	94	1.0
CP008925.1	h6.sal.bam	other	2710641	2710641	0	+	0	2	110	93	0.0
CP008925.1	h6.sal.bam	other	2710642	2710642	0	+	0	0	110	91	0.0
CP008925.1	h6.sal.bam	other	2710643	2710643	0	+	2	0	112	92	2.0
CP008925.1	h6.sal.bam	other	2710644	2710644	0	+	0	3	112	93	0.0
CP008925.1	h6.sal.bam	other	2710645	2710645	0	+	1	0	110	91	1.0
CP008925.1	h6.sal.bam	other	2710646	2710646	0	+	1	3	111	91	1.0
CP008925.1	h6.sal.bam	other	2710647	2710647	0	+	1	0	108	88	1.0
CP008925.1	h6.sal.bam	other	2710648	2710648	0	+	3	3	110	88	3.0
CP008925.1	h6.sal.bam	other	2710649	2710649	0	+	0	0	106	89	0.0
CP008925.1	h6.sal.bam	other	2710650	2710650	0	+	0	1	106	89	0.0
CP008925.1	h6.sal.bam	other	2710651	2710651	0	+	0	0	104	89	0.0
CP008925.1	h6.sal.bam	other	2710652	2710652	0	+	3	1	107	89	3.0
CP008925.1	h6.sal.bam	other	2710653	2710653	0	+	1	2	105	91	1.0
CP008925.1	h6.sal.bam	other	2710654	2710654	0	+	2	1	105	92	2.0
CP008925.1	h6.sal.bam	other	2710655	2710655	0	+	2	0	107	92	2.0
CP008925.1	h6.sal.bam	other	2710656	2710656	0	+	0	0	106	93	0.0
CP008925.1	h6.sal.bam	other	2710657	2710657	0	+	1	1	106	93	1.0
CP008925.1	h6.sal.bam	other	2710658	2710658	0	+	0	1	104	92	0.0
CP008925.1	h6.sal.bam	other	2710659	2710659	0	+	1	3	104	91	1.0
CP008925.1	h6.sal.bam	other	2710660	2710660	0	+	0	0	105	94	0.0
CP008925.1	h6.sal.bam	other	2710661	2710661	0	+	0	0	105	97	0.0
CP008925.1	h6.sal.bam	other	2710662	2710662	0	+	2	0	107	99	2.0
CP008925.1	h6.sal.bam	other	2710663	2710663	0	+	0	0	100	101	0.0
CP008925.1	h6.sal.bam	other	2710664	2710664	0	+	3	0	103	101	3.0
CP008925.1	h6.sal.bam	other	2710665	2710665	0	+	7	1	108	101	7.0
CP008925.1	h6.sal.bam	other	2710666	2710666	0	+	3	0	107	100	3.0
CP008925.1	h6.sal.bam	other	2710667	2710667	0	+	4	0	107	101	4.0
CP008925.1	h6.sal.bam	other	2710668	2710668	0	+	1	3	107	104	1.0
CP008925.1	h6.sal.bam	other	2710669	2710669	0	+	3	3	109	104	3.0
CP008925.1	h6.sal.bam	other	2710670	2710670	0	+	0	5	107	102	0.0
CP008925.1	h6.sal.bam	other	2710671	2710671	0	+	0	3	107	97	0.0
CP008925.1	h6.sal.bam	other	2710672	2710672	0	+	1	2	108	94	1.0
CP008925.1	h6.sal.bam	other	2710673	2710673	0	+	6	2	113	96	6.0
CP008925.1	h6.sal.bam	other	2710674	2710674	0	+	1	1	114	96	1.0
CP008925.1	h6.sal.bam	other	2710675	2710675	0	+	1	0	112	95	1.0
CP008925.1	h6.sal.bam	other	2710676	2710676	0	+	6	2	116	95	6.0
CP008925.1	h6.sal.bam	other	2710677	2710677	0	+	4	1	117	93	4.0
CP008925.1	h6.sal.bam	other	2710678	2710678	0	+	2	1	117	94	2.0
CP008925.1	h6.sal.bam	other	2710679	2710679	0	+	3	1	119	98	3.0
CP008925.1	h6.sal.bam	other	2710680	2710680	0	+	0	0	116	100	0.0
CP008925.1	h6.sal.bam	other	2710681	2710681	0	+	1	3	115	104	1.0
CP008925.1	h6.sal.bam	other	2710682	2710682	0	+	1	1	116	101	1.0
CP008925.1	h6.sal.bam	other	2710683	2710683	0	+	0	1	116	100	0.0
CP008925.1	h6.sal.bam	other	2710684	2710684	0	+	1	1	116	100	1.0
CP008925.1	h6.sal.bam	other	2710685	2710685	0	+	3	0	117	100	3.0
CP008925.1	h6.sal.bam	other	2710686	2710686	0	+	0	2	117	101	0.0
CP008925.1	h6.sal.bam	other	2710687	2710687	0	+	2	3	119	99	2.0
CP008925.1	h6.sal.bam	other	2710688	2710688	0	+	0	1	117	96	0.0
CP008925.1	h6.sal.bam	other	2710689	2710689	0	+	1	0	113	97	1.0
CP008925.1	h6.sal.bam	other	2710690	2710690	0	+	0	2	113	98	0.0
CP008925.1	h6.sal.bam	other	2710691	2710691	0	+	1	2	111	96	1.0
CP008925.1	h6.sal.bam	other	2710692	2710692	0	+	1	1	111	94	1.0
CP008925.1	h6.sal.bam	other	2710693	2710693	0	+	2	3	112	104	2.0
CP008925.1	h6.sal.bam	other	2710694	2710694	0	+	0	1	111	105	0.0
CP008925.1	h6.sal.bam	other	2710695	2710695	0	+	0	1	111	115	0.0
CP008925.1	h6.sal.bam	other	2710696	2710696	0	+	3	0	114	116	3.0
CP008925.1	h6.sal.bam	other	2710697	2710697	0	+	1	1	113	117	1.0
CP008925.1	h6.sal.bam	other	2710698	2710698	0	+	1	1	111	118	1.0
CP008925.1	h6.sal.bam	other	2710699	2710699	0	+	6	2	115	119	6.0
CP008925.1	h6.sal.bam	other	2710700	2710700	0	+	3	2	116	117	3.0
CP008925.1	h6.sal.bam	other	2710701	2710701	0	+	3	0	118	115	3.0
CP008925.1	h6.sal.bam	other	2710702	2710702	0	+	4	3	122	115	4.0
CP008925.1	h6.sal.bam	other	2710703	2710703	0	+	0	2	120	115	0.0
CP008925.1	h6.sal.bam	other	2710704	2710704	0	+	1	1	119	113	1.0
CP008925.1	h6.sal.bam	other	2710705	2710705	0	+	0	2	117	112	0.0
CP008925.1	h6.sal.bam	other	2710706	2710706	0	+	2	2	116	114	2.0
CP008925.1	h6.sal.bam	other	2710707	2710707	0	+	1	3	112	113	1.0
CP008925.1	h6.sal.bam	other	2710708	2710708	0	+	3	2	112	120	3.0
CP008925.1	h6.sal.bam	other	2710709	2710709	0	+	1	1	113	118	1.0
CP008925.1	h6.sal.bam	other	2710710	2710710	0	+	1	2	113	118	1.0
CP008925.1	h6.sal.bam	other	2710711	2710711	0	+	0	2	112	117	0.0
CP008925.1	h6.sal.bam	other	2710712	2710712	0	+	1	0	113	116	1.0
CP008925.1	h6.sal.bam	other	2710713	2710713	0	+	0	1	110	117	0.0
CP008925.1	h6.sal.bam	other	2710714	2710714	0	+	2	0	111	120	2.0
CP008925.1	h6.sal.bam	other	2710715	2710715	0	+	1	1	112	121	1.0
CP008925.1	h6.sal.bam	other	2710716	2710716	0	+	2	1	114	122	2.0
CP008925.1	h6.sal.bam	other	2710717	2710717	0	+	0	2	111	125	0.0
CP008925.1	h6.sal.bam	other	2710718	2710718	0	+	1	1	112	123	1.0
CP008925.1	h6.sal.bam	other	2710719	2710719	0	+	1	1	113	129	1.0
CP008925.1	h6.sal.bam	other	2710720	2710720	0	+	2	0	114	130	2.0
CP008925.1	h6.sal.bam	other	2710721	2710721	0	+	0	0	112	130	0.0
CP008925.1	h6.sal.bam	other	2710722	2710722	0	+	0	1	112	130	0.0
CP008925.1	h6.sal.bam	other	2710723	2710723	0	+	2	1	111	130	2.0
CP008925.1	h6.sal.bam	other	2710724	2710724	0	+	1	0	112	133	1.0
CP008925.1	h6.sal.bam	other	2710725	2710725	0	+	1	0	113	133	1.0
CP008925.1	h6.sal.bam	other	2710726	2710726	0	+	2	0	113	133	2.0
CP008925.1	h6.sal.bam	other	2710727	2710727	0	+	0	3	113	133	0.0
CP008925.1	h6.sal.bam	other	2710728	2710728	0	+	0	3	112	133	0.0
CP008925.1	h6.sal.bam	other	2710729	2710729	0	+	2	1	112	134	2.0
CP008925.1	h6.sal.bam	other	2710730	2710730	0	+	1	3	111	133	1.0
CP008925.1	h6.sal.bam	other	2710731	2710731	0	+	0	0	111	130	0.0
CP008925.1	h6.sal.bam	other	2710732	2710732	0	+	2	2	110	131	2.0
CP008925.1	h6.sal.bam	other	2710733	2710733	0	+	1	0	111	129	1.0
CP008925.1	h6.sal.bam	other	2710734	2710734	0	+	0	1	110	129	0.0
CP008925.1	h6.sal.bam	other	2710735	2710735	0	+	0	3	110	133	0.0
CP008925.1	h6.sal.bam	other	2710736	2710736	0	+	0	2	110	131	0.0
CP008925.1	h6.sal.bam	other	2710737	2710737	0	+	1	2	109	131	1.0
CP008925.1	h6.sal.bam	other	2710738	2710738	0	+	1	0	110	133	1.0
CP008925.1	h6.sal.bam	other	2710739	2710739	0	+	2	0	108	136	2.0
CP008925.1	h6.sal.bam	other	2710740	2710740	0	+	0	1	102	140	0.0
CP008925.1	h6.sal.bam	other	2710741	2710741	0	+	1	2	95	141	1.0
CP008925.1	h6.sal.bam	other	2710742	2710742	0	+	0	0	95	139	0.0
CP008925.1	h6.sal.bam	other	2710743	2710743	0	+	0	3	94	140	0.0
CP008925.1	h6.sal.bam	other	2710744	2710744	0	+	1	1	92	137	1.0
CP008925.1	h6.sal.bam	other	2710745	2710745	0	+	1	0	93	137	1.0
CP008925.1	h6.sal.bam	other	2710746	2710746	0	+	2	3	95	137	2.0
CP008925.1	h6.sal.bam	other	2710747	2710747	0	+	2	1	92	136	2.0
CP008925.1	h6.sal.bam	other	2710748	2710748	0	+	0	2	91	136	0.0
CP008925.1	h6.sal.bam	other	2710749	2710749	0	+	0	1	91	134	0.0
CP008925.1	h6.sal.bam	other	2710750	2710750	0	+	1	1	85	133	1.0
CP008925.1	h6.sal.bam	other	2710751	2710751	0	+	3	1	84	136	3.0
CP008925.1	h6.sal.bam	GTTC	2710752	2710752	2710760	+	0	6	78	139	0.0
CP008925.1	h6.sal.bam	other	2710753	2710753	0	+	1	2	79	134	1.0
CP008925.1	h6.sal.bam	GTTC	2710754	2710754	2710760	+	6	2	85	132	6.0
CP008925.1	h6.sal.bam	other	2710755	2710755	0	+	1	2	86	131	1.0
CP008925.1	h6.sal.bam	other	2710756	2710756	0	+	0	0	83	131	0.0
CP008925.1	h6.sal.bam	other	2710757	2710757	0	+	1	0	84	135	1.0
CP008925.1	h6.sal.bam	other	2710758	2710758	0	+	1	1	85	139	1.0
CP008925.1	h6.sal.bam	other	2710759	2710759	0	+	0	0	83	138	0.0
CP008925.1	h6.sal.bam	other	2710760	2710760	0	+	1	1	84	139	1.0
CP008925.1	h6.sal.bam	other	2710761	2710761	0	+	0	0	84	138	0.0
CP008925.1	h6.sal.bam	other	2710762	2710762	0	+	2	2	84	140	2.0
CP008925.1	h6.sal.bam	other	2710763	2710763	0	+	2	1	85	138	2.0
CP008925.1	h6.sal.bam	other	2710764	2710764	0	+	1	1	86	137	1.0
CP008925.1	h6.sal.bam	GAAC	2710765	2710765	2710773	+	5	4	91	140	5.0
CP008925.1	h6.sal.bam	other	2710766	2710766	0	+	2	3	92	139	2.0
CP008925.1	h6.sal.bam	GAAC	2710767	2710767	2710773	+	2	3	91	139	2.0
CP008925.1	h6.sal.bam	other	2710768	2710768	0	+	2	4	93	137	2.0
CP008925.1	h6.sal.bam	GTTC	2710769	2710769	2710760	+	2	12	95	137	2.0
CP008925.1	h6.sal.bam	other	2710770	2710770	0	+	1	2	95	129	1.0
CP008925.1	h6.sal.bam	GTTC	2710771	2710771	2710760	+	10	0	102	127	10.0
CP008925.1	h6.sal.bam	other	2710772	2710772	0	+	2	2	102	127	2.0
CP008925.1	h6.sal.bam	other	2710773	2710773	0	+	5	2	107	129	5.0
CP008925.1	h6.sal.bam	other	2710774	2710774	0	+	0	0	97	127	0.0
CP008925.1	h6.sal.bam	other	2710775	2710775	0	+	2	0	97	127	2.0
CP008925.1	h6.sal.bam	other	2710776	2710776	0	+	1	2	98	132	1.0
CP008925.1	h6.sal.bam	other	2710777	2710777	0	+	4	3	99	131	4.0
CP008925.1	h6.sal.bam	other	2710778	2710778	0	+	1	0	100	129	1.0
CP008925.1	h6.sal.bam	other	2710779	2710779	0	+	0	1	99	129	0.0
CP008925.1	h6.sal.bam	other	2710780	2710780	0	+	5	1	102	128	5.0
CP008925.1	h6.sal.bam	other	2710781	2710781	0	+	1	2	102	135	1.0
CP008925.1	h6.sal.bam	GAAC	2710782	2710782	2710773	+	3	12	104	136	3.0
CP008925.1	h6.sal.bam	other	2710783	2710783	0	+	1	0	102	126	1.0
CP008925.1	h6.sal.bam	GAAC	2710784	2710784	2710773	+	8	0	109	126	8.0
CP008925.1	h6.sal.bam	other	2710785	2710785	0	+	2	1	111	126	2.0
CP008925.1	h6.sal.bam	other	2710786	2710786	0	+	3	1	114	126	3.0
CP008925.1	h6.sal.bam	other	2710787	2710787	0	+	1	1	114	126	1.0
CP008925.1	h6.sal.bam	other	2710788	2710788	0	+	1	4	114	125	1.0
CP008925.1	h6.sal.bam	other	2710789	2710789	0	+	4	1	118	121	4.0
CP008925.1	h6.sal.bam	other	2710790	2710790	0	+	1	1	118	121	1.0
CP008925.1	h6.sal.bam	GAAC	2710791	2710791	2710799	+	2	4	118	121	2.0
CP008925.1	h6.sal.bam	other	2710792	2710792	0	+	1	3	119	118	1.0
CP008925.1	h6.sal.bam	GAAC	2710793	2710793	2710799	+	3	3	121	115	3.0
CP008925.1	h6.sal.bam	other	2710794	2710794	0	+	2	2	120	117	2.0
CP008925.1	h6.sal.bam	other	2710795	2710795	0	+	3	1	123	115	3.0
CP008925.1	h6.sal.bam	other	2710796	2710796	0	+	0	0	123	118	0.0
CP008925.1	h6.sal.bam	other	2710797	2710797	0	+	2	1	125	118	2.0
CP008925.1	h6.sal.bam	other	2710798	2710798	0	+	1	3	123	117	1.0
CP008925.1	h6.sal.bam	other	2710799	2710799	0	+	2	0	124	121	2.0
CP008925.1	h6.sal.bam	other	2710800	2710800	0	+	0	0	121	122	0.0
CP008925.1	h6.sal.bam	other	2710801	2710801	0	+	1	3	122	123	1.0
CP008925.1	h6.sal.bam	other	2710802	2710802	0	+	2	2	124	120	2.0
CP008925.1	h6.sal.bam	other	2710803	2710803	0	+	2	2	126	118	2.0
CP008925.1	h6.sal.bam	other	2710804	2710804	0	+	0	0	124	118	0.0
CP008925.1	h6.sal.bam	other	2710805	2710805	0	+	0	0	124	124	0.0
CP008925.1	h6.sal.bam	other	2710806	2710806	0	+	0	1	122	127	0.0
CP008925.1	h6.sal.bam	other	2710807	2710807	0	+	0	2	121	127	0.0
CP008925.1	h6.sal.bam	GAAC	2710808	2710808	2710799	+	0	2	121	125	0.0
CP008925.1	h6.sal.bam	other	2710809	2710809	0	+	0	1	121	127	0.0
CP008925.1	h6.sal.bam	GAAC	2710810	2710810	2710799	+	0	1	121	127	0.0
CP008925.1	h6.sal.bam	other	2710811	2710811	0	+	0	2	121	126	0.0
CP008925.1	h6.sal.bam	other	2710812	2710812	0	+	1	4	121	130	0.5
CP008925.1	h6.sal.bam	other	2710813	2710813	0	+	1	3	121	131	0.5
CP008925.1	h6.sal.bam	other	2710814	2710814	0	+	5	4	124	128	2.5
CP008925.1	h6.sal.bam	other	2710815	2710815	0	+	0	2	124	124	0.0
CP008925.1	h6.sal.bam	other	2710816	2710816	0	+	3	0	126	124	2.0
CP008925.1	h6.sal.bam	other	2710817	2710817	0	+	3	1	127	125	2.0
CP008925.1	h6.sal.bam	other	2710818	2710818	0	+	3	0	129	125	2.0
CP008925.1	h6.sal.bam	other	2710819	2710819	0	+	2	1	124	125	1.3333333333333333
CP008925.1	h6.sal.bam	other	2710820	2710820	0	+	2	0	100	124	1.3333333333333333
CP008925.1	h6.sal.bam	other	2710821	2710821	0	+	2	3	97	124	1.3333333333333333
CP008925.1	h6.sal.bam	other	2710822	2710822	0	+	2	1	99	122	2.0
CP008925.1	h6.sal.bam	other	2710823	2710823	0	+	1	0	100	122	1.0
CP008925.1	h6.sal.bam	other	2710824	2710824	0	+	3	0	100	125	3.0
CP008925.1	h6.sal.bam	other	2710825	2710825	0	+	2	4	102	126	2.0
CP008925.1	h6.sal.bam	other	2710826	2710826	0	+	0	4	102	122	0.0
CP008925.1	h6.sal.bam	other	2710827	2710827	0	+	2	1	98	121	2.0
CP008925.1	h6.sal.bam	GTTC	2710828	2710828	2710836	+	2	0	99	123	2.0
CP008925.1	h6.sal.bam	other	2710829	2710829	0	+	1	1	100	123	1.0
CP008925.1	h6.sal.bam	GTTC	2710830	2710830	2710836	+	2	3	102	128	2.0
CP008925.1	h6.sal.bam	other	2710831	2710831	0	+	2	3	103	125	2.0
CP008925.1	h6.sal.bam	other	2710832	2710832	0	+	1	4	104	122	1.0
CP008925.1	h6.sal.bam	other	2710833	2710833	0	+	1	0	104	120	1.0
CP008925.1	h6.sal.bam	other	2710834	2710834	0	+	1	1	105	121	1.0
CP008925.1	h6.sal.bam	other	2710835	2710835	0	+	1	3	106	121	1.0
CP008925.1	h6.sal.bam	other	2710836	2710836	0	+	4	2	110	119	4.0
CP008925.1	h6.sal.bam	other	2710837	2710837	0	+	4	1	114	117	4.0
CP008925.1	h6.sal.bam	other	2710838	2710838	0	+	1	0	114	119	1.0
CP008925.1	h6.sal.bam	other	2710839	2710839	0	+	1	1	114	123	1.0
CP008925.1	h6.sal.bam	other	2710840	2710840	0	+	1	2	112	124	1.0
CP008925.1	h6.sal.bam	other	2710841	2710841	0	+	1	4	113	122	1.0
CP008925.1	h6.sal.bam	other	2710842	2710842	0	+	2	2	115	124	2.0
CP008925.1	h6.sal.bam	other	2710843	2710843	0	+	0	1	114	122	0.0
CP008925.1	h6.sal.bam	other	2710844	2710844	0	+	2	4	114	124	2.0
CP008925.1	h6.sal.bam	GTTC	2710845	2710845	2710836	+	1	0	115	120	1.0
CP008925.1	h6.sal.bam	other	2710846	2710846	0	+	2	3	113	120	2.0
CP008925.1	h6.sal.bam	GTTC	2710847	2710847	2710836	+	3	1	115	117	3.0
CP008925.1	h6.sal.bam	other	2710848	2710848	0	+	0	0	114	117	0.0
CP008925.1	h6.sal.bam	other	2710849	2710849	0	+	1	0	114	117	1.0
CP008925.1	h6.sal.bam	other	2710850	2710850	0	+	1	5	106	117	1.0
CP008925.1	h6.sal.bam	other	2710851	2710851	0	+	1	1	107	112	1.0
CP008925.1	h6.sal.bam	other	2710852	2710852	0	+	1	1	108	116	1.0
CP008925.1	h6.sal.bam	other	2710853	2710853	0	+	2	6	110	117	2.0
CP008925.1	h6.sal.bam	other	2710854	2710854	0	+	1	2	110	118	1.0
CP008925.1	h6.sal.bam	other	2710855	2710855	0	+	2	0	109	116	2.0
CP008925.1	h6.sal.bam	other	2710856	2710856	0	+	2	3	110	117	2.0
CP008925.1	h6.sal.bam	other	2710857	2710857	0	+	1	2	109	115	1.0
CP008925.1	h6.sal.bam	other	2710858	2710858	0	+	2	0	110	114	2.0
CP008925.1	h6.sal.bam	other	2710859	2710859	0	+	5	1	106	117	5.0
CP008925.1	h6.sal.bam	other	2710860	2710860	0	+	1	0	101	116	1.0
CP008925.1	h6.sal.bam	other	2710861	2710861	0	+	0	1	101	116	0.0
CP008925.1	h6.sal.bam	other	2710862	2710862	0	+	3	0	102	115	3.0
CP008925.1	h6.sal.bam	other	2710863	2710863	0	+	4	0	106	115	4.0
CP008925.1	h6.sal.bam	other	2710864	2710864	0	+	0	1	105	122	0.0
CP008925.1	h6.sal.bam	other	2710865	2710865	0	+	3	1	105	124	3.0
CP008925.1	h6.sal.bam	other	2710866	2710866	0	+	0	1	104	125	0.0
CP008925.1	h6.sal.bam	other	2710867	2710867	0	+	3	3	104	124	3.0
CP008925.1	h6.sal.bam	other	2710868	2710868	0	+	4	2	108	122	4.0
CP008925.1	h6.sal.bam	other	2710869	2710869	0	+	3	0	109	122	3.0
CP008925.1	h6.sal.bam	other	2710870	2710870	0	+	1	4	110	122	1.0
CP008925.1	h6.sal.bam	other	2710871	2710871	0	+	3	1	111	119	3.0
CP008925.1	h6.sal.bam	other	2710872	2710872	0	+	0	4	111	118	0.0
CP008925.1	h6.sal.bam	other	2710873	2710873	0	+	1	3	111	115	1.0
CP008925.1	h6.sal.bam	other	2710874	2710874	0	+	1	1	112	113	1.0
CP008925.1	h6.sal.bam	other	2710875	2710875	0	+	2	1	114	113	2.0
CP008925.1	h6.sal.bam	other	2710876	2710876	0	+	0	1	111	118	0.0
CP008925.1	h6.sal.bam	other	2710877	2710877	0	+	2	1	113	119	2.0
CP008925.1	h6.sal.bam	other	2710878	2710878	0	+	1	2	114	121	1.0
CP008925.1	h6.sal.bam	other	2710879	2710879	0	+	0	4	114	119	0.0
CP008925.1	h6.sal.bam	other	2710880	2710880	0	+	4	2	118	117	4.0
CP008925.1	h6.sal.bam	other	2710881	2710881	0	+	2	1	120	116	2.0
CP008925.1	h6.sal.bam	other	2710882	2710882	0	+	0	1	120	117	0.0
CP008925.1	h6.sal.bam	other	2710883	2710883	0	+	0	3	115	117	0.0
CP008925.1	h6.sal.bam	other	2710884	2710884	0	+	2	2	117	117	2.0
CP008925.1	h6.sal.bam	other	2710885	2710885	0	+	2	4	119	115	2.0
CP008925.1	h6.sal.bam	other	2710886	2710886	0	+	1	1	120	111	1.0
CP008925.1	h6.sal.bam	other	2710887	2710887	0	+	1	5	121	117	1.0
CP008925.1	h6.sal.bam	other	2710888	2710888	0	+	4	0	125	114	4.0
CP008925.1	h6.sal.bam	other	2710889	2710889	0	+	3	0	128	114	3.0
CP008925.1	h6.sal.bam	other	2710890	2710890	0	+	1	2	128	114	1.0
CP008925.1	h6.sal.bam	other	2710891	2710891	0	+	1	1	127	114	1.0
CP008925.1	h6.sal.bam	other	2710892	2710892	0	+	0	1	124	115	0.0
CP008925.1	h6.sal.bam	other	2710893	2710893	0	+	0	1	121	114	0.0
CP008925.1	h6.sal.bam	other	2710894	2710894	0	+	2	0	121	114	2.0
CP008925.1	h6.sal.bam	other	2710895	2710895	0	+	0	0	119	116	0.0
CP008925.1	h6.sal.bam	other	2710896	2710896	0	+	5	1	122	116	5.0
CP008925.1	h6.sal.bam	other	2710897	2710897	0	+	1	0	121	115	1.0
CP008925.1	h6.sal.bam	other	2710898	2710898	0	+	1	3	121	116	1.0
CP008925.1	h6.sal.bam	other	2710899	2710899	0	+	0	1	116	115	0.0
CP008925.1	h6.sal.bam	other	2710900	2710900	0	+	0	1	116	116	0.0
CP008925.1	h6.sal.bam	other	2710901	2710901	0	+	3	2	119	118	3.0
CP008925.1	h6.sal.bam	other	2710902	2710902	0	+	1	3	117	118	1.0
CP008925.1	h6.sal.bam	other	2710903	2710903	0	+	4	1	119	116	4.0
CP008925.1	h6.sal.bam	other	2710904	2710904	0	+	0	5	119	115	0.0
CP008925.1	h6.sal.bam	other	2710905	2710905	0	+	4	0	121	112	4.0
CP008925.1	h6.sal.bam	other	2710906	2710906	0	+	1	0	120	113	1.0
CP008925.1	h6.sal.bam	other	2710907	2710907	0	+	1	2	120	113	1.0
CP008925.1	h6.sal.bam	other	2710908	2710908	0	+	1	2	120	111	1.0
CP008925.1	h6.sal.bam	other	2710909	2710909	0	+	0	0	118	113	0.0
CP008925.1	h6.sal.bam	other	2710910	2710910	0	+	2	1	120	114	2.0
CP008925.1	h6.sal.bam	other	2710911	2710911	0	+	2	3	118	115	2.0
CP008925.1	h6.sal.bam	other	2710912	2710912	0	+	2	3	116	114	2.0
CP008925.1	h6.sal.bam	other	2710913	2710913	0	+	1	2	115	111	1.0
CP008925.1	h6.sal.bam	other	2710914	2710914	0	+	1	1	115	109	1.0
CP008925.1	h6.sal.bam	other	2710915	2710915	0	+	1	1	115	108	1.0
CP008925.1	h6.sal.bam	other	2710916	2710916	0	+	1	6	116	110	1.0
CP008925.1	h6.sal.bam	other	2710917	2710917	0	+	1	2	115	104	1.0
CP008925.1	h6.sal.bam	other	2710918	2710918	0	+	2	0	117	106	2.0
CP008925.1	h6.sal.bam	other	2710919	2710919	0	+	0	0	115	107	0.0
CP008925.1	h6.sal.bam	other	2710920	2710920	0	+	0	0	114	109	0.0
CP008925.1	h6.sal.bam	other	2710921	2710921	0	+	2	1	113	110	2.0
CP008925.1	h6.sal.bam	other	2710922	2710922	0	+	0	0	111	109	0.0
CP008925.1	h6.sal.bam	other	2710923	2710923	0	+	3	3	114	112	3.0
CP008925.1	h6.sal.bam	other	2710924	2710924	0	+	3	1	115	113	3.0
CP008925.1	h6.sal.bam	other	2710925	2710925	0	+	0	0	115	112	0.0
CP008925.1	h6.sal.bam	other	2710926	2710926	0	+	1	1	115	112	1.0
CP008925.1	h6.sal.bam	other	2710927	2710927	0	+	0	2	112	112	0.0
CP008925.1	h6.sal.bam	other	2710928	2710928	0	+	0	7	112	110	0.0
CP008925.1	h6.sal.bam	other	2710929	2710929	0	+	0	0	111	106	0.0
CP008925.1	h6.sal.bam	other	2710930	2710930	0	+	0	1	109	107	0.0
CP008925.1	h6.sal.bam	other	2710931	2710931	0	+	6	1	113	106	6.0
CP008925.1	h6.sal.bam	other	2710932	2710932	0	+	3	1	115	105	3.0
CP008925.1	h6.sal.bam	other	2710933	2710933	0	+	1	3	114	109	1.0
CP008925.1	h6.sal.bam	other	2710934	2710934	0	+	1	2	110	107	1.0
CP008925.1	h6.sal.bam	other	2710935	2710935	0	+	1	0	110	107	1.0
CP008925.1	h6.sal.bam	other	2710936	2710936	0	+	4	0	111	107	4.0
CP008925.1	h6.sal.bam	other	2710937	2710937	0	+	0	5	111	107	0.0
CP008925.1	h6.sal.bam	other	2710938	2710938	0	+	0	2	107	106	0.0
CP008925.1	h6.sal.bam	other	2710939	2710939	0	+	1	2	107	106	1.0
CP008925.1	h6.sal.bam	other	2710940	2710940	0	+	1	2	105	109	1.0
CP008925.1	h6.sal.bam	other	2710941	2710941	0	+	3	0	105	108	3.0
CP008925.1	h6.sal.bam	other	2710942	2710942	0	+	1	2	106	108	1.0
CP008925.1	h6.sal.bam	other	2710943	2710943	0	+	2	1	104	107	2.0
CP008925.1	h6.sal.bam	other	2710944	2710944	0	+	0	1	100	112	0.0
CP008925.1	h6.sal.bam	other	2710945	2710945	0	+	0	1	100	111	0.0
CP008925.1	h6.sal.bam	other	2710946	2710946	0	+	2	1	99	110	2.0
CP008925.1	h6.sal.bam	other	2710947	2710947	0	+	1	0	100	110	1.0
CP008925.1	h6.sal.bam	other	2710948	2710948	0	+	3	1	102	113	3.0
CP008925.1	h6.sal.bam	other	2710949	2710949	0	+	2	1	103	112	2.0
CP008925.1	h6.sal.bam	other	2710950	2710950	0	+	1	5	102	115	1.0
CP008925.1	h6.sal.bam	other	2710951	2710951	0	+	1	3	99	111	1.0
CP008925.1	h6.sal.bam	other	2710952	2710952	0	+	0	2	99	109	0.0
CP008925.1	h6.sal.bam	other	2710953	2710953	0	+	1	1	100	107	1.0
CP008925.1	h6.sal.bam	other	2710954	2710954	0	+	2	1	102	106	2.0
CP008925.1	h6.sal.bam	other	2710955	2710955	0	+	0	1	98	109	0.0
CP008925.1	h6.sal.bam	other	2710956	2710956	0	+	2	2	98	111	2.0
CP008925.1	h6.sal.bam	other	2710957	2710957	0	+	4	2	100	110	4.0
CP008925.1	h6.sal.bam	other	2710958	2710958	0	+	0	2	100	109	0.0
CP008925.1	h6.sal.bam	other	2710959	2710959	0	+	1	1	99	108	1.0
CP008925.1	h6.sal.bam	other	2710960	2710960	0	+	0	1	96	107	0.0
CP008925.1	h6.sal.bam	other	2710961	2710961	0	+	1	4	97	108	1.0
CP008925.1	h6.sal.bam	other	2710962	2710962	0	+	0	2	94	108	0.0
CP008925.1	h6.sal.bam	other	2710963	2710963	0	+	0	1	91	107	0.0
CP008925.1	h6.sal.bam	other	2710964	2710964	0	+	2	1	90	107	2.0
CP008925.1	h6.sal.bam	other	2710965	2710965	0	+	5	2	94	108	5.0
CP008925.1	h6.sal.bam	other	2710966	2710966	0	+	0	0	94	108	0.0
CP008925.1	h6.sal.bam	other	2710967	2710967	0	+	1	0	95	110	1.0
CP008925.1	h6.sal.bam	other	2710968	2710968	0	+	1	1	96	111	1.0
CP008925.1	h6.sal.bam	other	2710969	2710969	0	+	1	2	96	112	1.0
CP008925.1	h6.sal.bam	other	2710970	2710970	0	+	0	0	91	110	0.0
CP008925.1	h6.sal.bam	other	2710971	2710971	0	+	2	1	93	110	2.0
CP008925.1	h6.sal.bam	other	2710972	2710972	0	+	1	0	94	110	1.0
CP008925.1	h6.sal.bam	other	2710973	2710973	0	+	3	2	96	111	3.0
CP008925.1	h6.sal.bam	other	2710974	2710974	0	+	2	2	98	110	2.0
CP008925.1	h6.sal.bam	other	2710975	2710975	0	+	2	3	100	108	2.0
CP008925.1	h6.sal.bam	other	2710976	2710976	0	+	2	2	99	108	2.0
CP008925.1	h6.sal.bam	other	2710977	2710977	0	+	0	1	94	108	0.0
CP008925.1	h6.sal.bam	other	2710978	2710978	0	+	3	2	95	108	3.0
CP008925.1	h6.sal.bam	other	2710979	2710979	0	+	1	0	96	110	1.0
CP008925.1	h6.sal.bam	other	2710980	2710980	0	+	0	1	95	112	0.0
CP008925.1	h6.sal.bam	other	2710981	2710981	0	+	2	1	96	114	2.0
CP008925.1	h6.sal.bam	other	2710982	2710982	0	+	2	3	97	114	2.0
CP008925.1	h6.sal.bam	other	2710983	2710983	0	+	3	0	98	113	3.0
CP008925.1	h6.sal.bam	other	2710984	2710984	0	+	1	1	99	113	1.0
CP008925.1	h6.sal.bam	other	2710985	2710985	0	+	2	3	100	114	2.0
CP008925.1	h6.sal.bam	other	2710986	2710986	0	+	1	2	99	111	1.0
CP008925.1	h6.sal.bam	other	2710987	2710987	0	+	2	0	99	110	2.0
CP008925.1	h6.sal.bam	other	2710988	2710988	0	+	0	1	99	111	0.0
CP008925.1	h6.sal.bam	other	2710989	2710989	0	+	4	0	102	110	4.0
CP008925.1	h6.sal.bam	other	2710990	2710990	0	+	3	3	103	110	3.0
CP008925.1	h6.sal.bam	other	2710991	2710991	0	+	0	0	102	107	0.0
CP008925.1	h6.sal.bam	other	2710992	2710992	0	+	1	5	103	110	1.0
CP008925.1	h6.sal.bam	other	2710993	2710993	0	+	1	0	102	107	1.0
CP008925.1	h6.sal.bam	other	2710994	2710994	0	+	3	2	105	107	3.0
CP008925.1	h6.sal.bam	other	2710995	2710995	0	+	2	2	107	106	2.0
CP008925.1	h6.sal.bam	other	2710996	2710996	0	+	1	0	105	106	1.0
CP008925.1	h6.sal.bam	other	2710997	2710997	0	+	1	3	106	108	1.0
CP008925.1	h6.sal.bam	other	2710998	2710998	0	+	3	4	105	105	3.0
CP008925.1	h6.sal.bam	other	2710999	2710999	0	+	0	0	103	101	0.0
CP008925.1	h6.sal.bam	other	2711000	2711000	0	+	3	0	105	102	3.0
CP008925.1	h6.sal.bam	other	2711001	2711001	0	+	2	0	107	103	2.0
CP008925.1	h6.sal.bam	other	2711002	2711002	0	+	2	0	109	105	2.0
CP008925.1	h6.sal.bam	other	2711003	2711003	0	+	1	2	110	107	1.0
CP008925.1	h6.sal.bam	other	2711004	2711004	0	+	3	0	113	105	3.0
CP008925.1	h6.sal.bam	other	2711005	2711005	0	+	1	1	114	105	1.0
CP008925.1	h6.sal.bam	other	2711006	2711006	0	+	1	4	109	104	1.0
CP008925.1	h6.sal.bam	other	2711007	2711007	0	+	3	1	110	102	3.0
CP008925.1	h6.sal.bam	other	2711008	2711008	0	+	1	1	110	101	1.0
CP008925.1	h6.sal.bam	other	2711009	2711009	0	+	1	1	110	100	1.0
CP008925.1	h6.sal.bam	other	2711010	2711010	0	+	2	0	107	99	2.0
CP008925.1	h6.sal.bam	other	2711011	2711011	0	+	1	1	108	100	1.0
CP008925.1	h6.sal.bam	other	2711012	2711012	0	+	1	3	109	99	1.0
CP008925.1	h6.sal.bam	other	2711013	2711013	0	+	1	2	105	100	1.0
CP008925.1	h6.sal.bam	other	2711014	2711014	0	+	1	5	106	99	1.0
CP008925.1	h6.sal.bam	other	2711015	2711015	0	+	0	1	106	96	0.0
CP008925.1	h6.sal.bam	other	2711016	2711016	0	+	0	1	106	95	0.0
CP008925.1	h6.sal.bam	other	2711017	2711017	0	+	6	4	111	95	6.0
CP008925.1	h6.sal.bam	other	2711018	2711018	0	+	1	2	110	91	1.0
CP008925.1	h6.sal.bam	other	2711019	2711019	0	+	1	0	111	90	1.0
CP008925.1	h6.sal.bam	other	2711020	2711020	0	+	6	1	117	94	6.0
CP008925.1	h6.sal.bam	other	2711021	2711021	0	+	0	3	115	93	0.0
CP008925.1	h6.sal.bam	other	2711022	2711022	0	+	3	0	114	92	3.0
CP008925.1	h6.sal.bam	other	2711023	2711023	0	+	1	2	115	93	1.0
CP008925.1	h6.sal.bam	other	2711024	2711024	0	+	1	2	113	93	1.0
CP008925.1	h6.sal.bam	other	2711025	2711025	0	+	2	1	115	91	2.0
CP008925.1	h6.sal.bam	other	2711026	2711026	0	+	2	1	116	92	2.0
CP008925.1	h6.sal.bam	other	2711027	2711027	0	+	1	4	117	91	1.0
CP008925.1	h6.sal.bam	other	2711028	2711028	0	+	4	1	118	88	4.0
CP008925.1	h6.sal.bam	other	2711029	2711029	0	+	1	3	119	88	1.0
CP008925.1	h6.sal.bam	other	2711030	2711030	0	+	0	0	119	89	0.0
CP008925.1	h6.sal.bam	other	2711031	2711031	0	+	1	1	118	89	1.0
CP008925.1	h6.sal.bam	other	2711032	2711032	0	+	2	1	116	88	2.0
CP008925.1	h6.sal.bam	other	2711033	2711033	0	+	1	1	117	90	1.0
CP008925.1	h6.sal.bam	other	2711034	2711034	0	+	3	2	119	89	3.0
CP008925.1	h6.sal.bam	other	2711035	2711035	0	+	1	1	120	87	1.0
CP008925.1	h6.sal.bam	other	2711036	2711036	0	+	2	3	121	87	2.0
CP008925.1	h6.sal.bam	other	2711037	2711037	0	+	2	1	123	84	2.0
CP008925.1	h6.sal.bam	other	2711038	2711038	0	+	1	1	124	89	1.0
CP008925.1	h6.sal.bam	other	2711039	2711039	0	+	0	2	122	91	0.0
CP008925.1	h6.sal.bam	other	2711040	2711040	0	+	4	2	121	89	4.0
CP008925.1	h6.sal.bam	other	2711041	2711041	0	+	0	2	121	87	0.0
CP008925.1	h6.sal.bam	other	2711042	2711042	0	+	1	1	120	88	1.0
CP008925.1	h6.sal.bam	other	2711043	2711043	0	+	1	2	120	89	1.0
CP008925.1	h6.sal.bam	other	2711044	2711044	0	+	0	0	119	90	0.0
CP008925.1	h6.sal.bam	other	2711045	2711045	0	+	2	1	121	90	2.0
CP008925.1	h6.sal.bam	other	2711046	2711046	0	+	1	1	120	89	1.0
CP008925.1	h6.sal.bam	other	2711047	2711047	0	+	0	0	116	92	0.0
CP008925.1	h6.sal.bam	other	2711048	2711048	0	+	0	1	116	94	0.0
CP008925.1	h6.sal.bam	other	2711049	2711049	0	+	5	3	118	93	5.0
CP008925.1	h6.sal.bam	other	2711050	2711050	0	+	0	1	118	90	0.0
CP008925.1	h6.sal.bam	other	2711051	2711051	0	+	1	1	117	92	1.0
CP008925.1	h6.sal.bam	other	2711052	2711052	0	+	1	0	118	93	1.0
CP008925.1	h6.sal.bam	other	2711053	2711053	0	+	1	4	116	95	1.0
CP008925.1	h6.sal.bam	other	2711054	2711054	0	+	4	2	117	92	4.0
CP008925.1	h6.sal.bam	other	2711055	2711055	0	+	1	3	118	91	1.0
CP008925.1	h6.sal.bam	other	2711056	2711056	0	+	1	1	119	88	1.0
CP008925.1	h6.sal.bam	other	2711057	2711057	0	+	1	2	118	88	1.0
CP008925.1	h6.sal.bam	other	2711058	2711058	0	+	1	1	115	87	1.0
CP008925.1	h6.sal.bam	other	2711059	2711059	0	+	2	1	114	88	2.0
CP008925.1	h6.sal.bam	other	2711060	2711060	0	+	0	0	114	88	0.0
CP008925.1	h6.sal.bam	other	2711061	2711061	0	+	0	1	114	89	0.0
CP008925.1	h6.sal.bam	other	2711062	2711062	0	+	3	1	115	90	3.0
CP008925.1	h6.sal.bam	other	2711063	2711063	0	+	2	0	117	89	2.0
CP008925.1	h6.sal.bam	other	2711064	2711064	0	+	2	0	112	91	2.0
CP008925.1	h6.sal.bam	other	2711065	2711065	0	+	3	0	115	91	3.0
CP008925.1	h6.sal.bam	other	2711066	2711066	0	+	0	3	115	91	0.0
CP008925.1	h6.sal.bam	other	2711067	2711067	0	+	2	2	116	91	2.0
CP008925.1	h6.sal.bam	other	2711068	2711068	0	+	5	0	119	91	5.0
CP008925.1	h6.sal.bam	other	2711069	2711069	0	+	0	1	116	91	0.0
CP008925.1	h6.sal.bam	other	2711070	2711070	0	+	1	2	115	97	1.0
CP008925.1	h6.sal.bam	other	2711071	2711071	0	+	0	2	114	95	0.0
CP008925.1	h6.sal.bam	other	2711072	2711072	0	+	0	0	111	94	0.0
CP008925.1	h6.sal.bam	other	2711073	2711073	0	+	1	0	112	94	1.0
CP008925.1	h6.sal.bam	other	2711074	2711074	0	+	0	1	112	94	0.0
CP008925.1	h6.sal.bam	other	2711075	2711075	0	+	1	2	110	96	1.0
CP008925.1	h6.sal.bam	other	2711076	2711076	0	+	1	2	109	94	1.0
CP008925.1	h6.sal.bam	other	2711077	2711077	0	+	1	2	108	93	1.0
CP008925.1	h6.sal.bam	other	2711078	2711078	0	+	0	0	107	91	0.0
CP008925.1	h6.sal.bam	other	2711079	2711079	0	+	2	0	106	91	2.0
CP008925.1	h6.sal.bam	other	2711080	2711080	0	+	0	0	101	94	0.0
CP008925.1	h6.sal.bam	other	2711081	2711081	0	+	1	2	102	95	1.0
CP008925.1	h6.sal.bam	other	2711082	2711082	0	+	2	0	104	95	2.0
CP008925.1	h6.sal.bam	other	2711083	2711083	0	+	6	0	109	95	6.0
CP008925.1	h6.sal.bam	other	2711084	2711084	0	+	2	0	109	94	2.0
CP008925.1	h6.sal.bam	other	2711085	2711085	0	+	4	2	112	98	4.0
CP008925.1	h6.sal.bam	other	2711086	2711086	0	+	4	1	115	97	4.0
CP008925.1	h6.sal.bam	other	2711087	2711087	0	+	1	2	115	96	1.0
CP008925.1	h6.sal.bam	other	2711088	2711088	0	+	1	1	114	96	1.0
CP008925.1	h6.sal.bam	other	2711089	2711089	0	+	3	2	101	95	3.0
CP008925.1	h6.sal.bam	other	2711090	2711090	0	+	2	0	103	93	2.0
CP008925.1	h6.sal.bam	other	2711091	2711091	0	+	0	1	103	94	0.0
CP008925.1	h6.sal.bam	other	2711092	2711092	0	+	1	2	104	93	1.0
CP008925.1	h6.sal.bam	other	2711093	2711093	0	+	3	1	107	92	3.0
CP008925.1	h6.sal.bam	other	2711094	2711094	0	+	6	1	113	92	6.0
CP008925.1	h6.sal.bam	other	2711095	2711095	0	+	1	0	114	91	1.0
CP008925.1	h6.sal.bam	other	2711096	2711096	0	+	0	2	114	96	0.0
CP008925.1	h6.sal.bam	other	2711097	2711097	0	+	1	1	113	95	1.0
CP008925.1	h6.sal.bam	other	2711098	2711098	0	+	2	3	114	94	2.0
CP008925.1	h6.sal.bam	other	2711099	2711099	0	+	0	0	113	93	0.0
CP008925.1	h6.sal.bam	other	2711100	2711100	0	+	1	2	113	94	1.0
CP008925.1	h6.sal.bam	other	2711101	2711101	0	+	6	1	117	93	6.0
CP008925.1	h6.sal.bam	other	2711102	2711102	0	+	1	0	117	92	1.0
CP008925.1	h6.sal.bam	other	2711103	2711103	0	+	2	1	114	92	2.0
CP008925.1	h6.sal.bam	other	2711104	2711104	0	+	1	4	115	94	1.0
CP008925.1	h6.sal.bam	other	2711105	2711105	0	+	1	0	116	91	1.0
CP008925.1	h6.sal.bam	other	2711106	2711106	0	+	1	0	116	94	1.0
CP008925.1	h6.sal.bam	other	2711107	2711107	0	+	0	3	110	97	0.0
CP008925.1	h6.sal.bam	other	2711108	2711108	0	+	1	2	111	99	1.0
CP008925.1	h6.sal.bam	other	2711109	2711109	0	+	0	2	111	99	0.0
CP008925.1	h6.sal.bam	other	2711110	2711110	0	+	3	0	113	97	3.0
CP008925.1	h6.sal.bam	other	2711111	2711111	0	+	2	2	113	98	2.0
CP008925.1	h6.sal.bam	other	2711112	2711112	0	+	3	0	113	96	3.0
CP008925.1	h6.sal.bam	other	2711113	2711113	0	+	1	3	114	98	1.0
CP008925.1	h6.sal.bam	other	2711114	2711114	0	+	1	1	113	102	1.0
CP008925.1	h6.sal.bam	other	2711115	2711115	0	+	0	1	111	102	0.0
CP008925.1	h6.sal.bam	other	2711116	2711116	0	+	3	1	114	103	3.0
CP008925.1	h6.sal.bam	other	2711117	2711117	0	+	2	2	115	102	2.0
CP008925.1	h6.sal.bam	other	2711118	2711118	0	+	1	3	115	100	1.0
CP008925.1	h6.sal.bam	other	2711119	2711119	0	+	0	1	113	100	0.0
CP008925.1	h6.sal.bam	other	2711120	2711120	0	+	5	1	118	99	5.0
CP008925.1	h6.sal.bam	other	2711121	2711121	0	+	2	4	119	101	2.0
CP008925.1	h6.sal.bam	other	2711122	2711122	0	+	0	1	118	99	0.0
CP008925.1	h6.sal.bam	other	2711123	2711123	0	+	0	0	114	99	0.0
CP008925.1	h6.sal.bam	other	2711124	2711124	0	+	1	1	115	99	1.0
CP008925.1	h6.sal.bam	other	2711125	2711125	0	+	0	2	115	98	0.0
CP008925.1	h6.sal.bam	other	2711126	2711126	0	+	0	3	113	100	0.0
CP008925.1	h6.sal.bam	other	2711127	2711127	0	+	0	2	112	97	0.0
CP008925.1	h6.sal.bam	other	2711128	2711128	0	+	1	0	113	95	1.0
CP008925.1	h6.sal.bam	other	2711129	2711129	0	+	1	0	110	98	1.0
CP008925.1	h6.sal.bam	other	2711130	2711130	0	+	0	0	108	98	0.0
CP008925.1	h6.sal.bam	other	2711131	2711131	0	+	1	1	108	101	1.0
CP008925.1	h6.sal.bam	other	2711132	2711132	0	+	2	1	110	100	2.0
CP008925.1	h6.sal.bam	other	2711133	2711133	0	+	0	3	109	99	0.0
CP008925.1	h6.sal.bam	other	2711134	2711134	0	+	2	0	109	102	2.0
CP008925.1	h6.sal.bam	other	2711135	2711135	0	+	1	1	110	104	1.0
CP008925.1	h6.sal.bam	other	2711136	2711136	0	+	5	2	115	104	5.0
CP008925.1	h6.sal.bam	other	2711137	2711137	0	+	1	1	111	102	1.0
CP008925.1	h6.sal.bam	other	2711138	2711138	0	+	2	1	113	101	2.0
CP008925.1	h6.sal.bam	other	2711139	2711139	0	+	1	0	109	104	1.0
CP008925.1	h6.sal.bam	other	2711140	2711140	0	+	4	1	113	108	4.0
CP008925.1	h6.sal.bam	other	2711141	2711141	0	+	0	1	112	107	0.0
CP008925.1	h6.sal.bam	other	2711142	2711142	0	+	1	3	106	107	1.0
CP008925.1	h6.sal.bam	other	2711143	2711143	0	+	3	6	109	105	3.0
CP008925.1	h6.sal.bam	other	2711144	2711144	0	+	3	1	111	99	3.0
CP008925.1	h6.sal.bam	other	2711145	2711145	0	+	1	0	110	102	1.0
CP008925.1	h6.sal.bam	other	2711146	2711146	0	+	2	1	112	105	2.0
CP008925.1	h6.sal.bam	other	2711147	2711147	0	+	0	0	112	105	0.0
CP008925.1	h6.sal.bam	other	2711148	2711148	0	+	1	2	113	105	1.0
CP008925.1	h6.sal.bam	other	2711149	2711149	0	+	5	1	118	104	5.0
CP008925.1	h6.sal.bam	other	2711150	2711150	0	+	1	1	119	104	1.0
CP008925.1	h6.sal.bam	other	2711151	2711151	0	+	11	0	129	103	11.0
CP008925.1	h6.sal.bam	other	2711152	2711152	0	+	2	0	130	103	2.0
CP008925.1	h6.sal.bam	other	2711153	2711153	0	+	0	0	130	112	0.0
CP008925.1	h6.sal.bam	other	2711154	2711154	0	+	3	3	131	113	3.0
CP008925.1	h6.sal.bam	other	2711155	2711155	0	+	0	1	131	110	0.0
CP008925.1	h6.sal.bam	other	2711156	2711156	0	+	0	2	130	115	0.0
CP008925.1	h6.sal.bam	other	2711157	2711157	0	+	2	0	124	117	2.0
CP008925.1	h6.sal.bam	other	2711158	2711158	0	+	1	3	125	118	1.0
CP008925.1	h6.sal.bam	other	2711159	2711159	0	+	0	1	122	115	0.0
CP008925.1	h6.sal.bam	other	2711160	2711160	0	+	1	0	120	114	1.0
CP008925.1	h6.sal.bam	other	2711161	2711161	0	+	1	2	117	114	1.0
CP008925.1	h6.sal.bam	other	2711162	2711162	0	+	0	0	115	117	0.0
CP008925.1	h6.sal.bam	other	2711163	2711163	0	+	0	0	114	118	0.0
CP008925.1	h6.sal.bam	other	2711164	2711164	0	+	0	1	111	122	0.0
CP008925.1	h6.sal.bam	other	2711165	2711165	0	+	3	0	111	123	3.0
CP008925.1	h6.sal.bam	other	2711166	2711166	0	+	5	0	116	123	5.0
CP008925.1	h6.sal.bam	other	2711167	2711167	0	+	3	1	117	126	3.0
CP008925.1	h6.sal.bam	other	2711168	2711168	0	+	1	1	116	125	1.0
CP008925.1	h6.sal.bam	other	2711169	2711169	0	+	0	1	111	124	0.0
CP008925.1	h6.sal.bam	other	2711170	2711170	0	+	0	4	110	128	0.0
CP008925.1	h6.sal.bam	other	2711171	2711171	0	+	1	1	111	128	1.0
CP008925.1	h6.sal.bam	other	2711172	2711172	0	+	0	0	110	127	0.0
CP008925.1	h6.sal.bam	other	2711173	2711173	0	+	1	2	109	128	1.0
CP008925.1	h6.sal.bam	other	2711174	2711174	0	+	1	1	110	130	1.0
CP008925.1	h6.sal.bam	other	2711175	2711175	0	+	2	1	112	131	2.0
CP008925.1	h6.sal.bam	other	2711176	2711176	0	+	2	0	109	133	2.0
CP008925.1	h6.sal.bam	other	2711177	2711177	0	+	0	0	108	133	0.0
CP008925.1	h6.sal.bam	other	2711178	2711178	0	+	1	3	107	134	1.0
CP008925.1	h6.sal.bam	other	2711179	2711179	0	+	0	1	105	131	0.0
CP008925.1	h6.sal.bam	other	2711180	2711180	0	+	1	4	106	131	1.0
CP008925.1	h6.sal.bam	other	2711181	2711181	0	+	1	3	106	132	1.0
CP008925.1	h6.sal.bam	other	2711182	2711182	0	+	0	4	106	129	0.0
CP008925.1	h6.sal.bam	other	2711183	2711183	0	+	0	3	105	127	0.0
CP008925.1	h6.sal.bam	other	2711184	2711184	0	+	2	0	106	127	2.0
CP008925.1	h6.sal.bam	other	2711185	2711185	0	+	5	1	108	128	5.0
CP008925.1	h6.sal.bam	other	2711186	2711186	0	+	3	0	109	127	3.0
CP008925.1	h6.sal.bam	other	2711187	2711187	0	+	4	1	110	130	4.0
CP008925.1	h6.sal.bam	other	2711188	2711188	0	+	0	7	110	129	0.0
CP008925.1	h6.sal.bam	other	2711189	2711189	0	+	3	1	112	123	3.0
CP008925.1	h6.sal.bam	other	2711190	2711190	0	+	2	2	114	123	2.0
CP008925.1	h6.sal.bam	other	2711191	2711191	0	+	3	0	114	121	3.0
CP008925.1	h6.sal.bam	other	2711192	2711192	0	+	2	0	114	121	2.0
CP008925.1	h6.sal.bam	other	2711193	2711193	0	+	4	3	112	121	4.0
CP008925.1	h6.sal.bam	other	2711194	2711194	0	+	1	1	113	118	1.0
CP008925.1	h6.sal.bam	other	2711195	2711195	0	+	0	2	113	118	0.0
CP008925.1	h6.sal.bam	other	2711196	2711196	0	+	0	2	111	118	0.0
CP008925.1	h6.sal.bam	other	2711197	2711197	0	+	3	2	114	118	3.0
CP008925.1	h6.sal.bam	other	2711198	2711198	0	+	2	0	116	118	2.0
CP008925.1	h6.sal.bam	other	2711199	2711199	0	+	1	0	116	121	1.0
CP008925.1	h6.sal.bam	other	2711200	2711200	0	+	2	3	118	122	2.0
CP008925.1	h6.sal.bam	other	2711201	2711201	0	+	1	0	119	121	1.0
CP008925.1	h6.sal.bam	other	2711202	2711202	0	+	0	1	119	122	0.0
CP008925.1	h6.sal.bam	other	2711203	2711203	0	+	1	2	118	124	1.0
CP008925.1	h6.sal.bam	other	2711204	2711204	0	+	1	0	119	124	1.0
CP008925.1	h6.sal.bam	other	2711205	2711205	0	+	3	3	122	125	3.0
CP008925.1	h6.sal.bam	other	2711206	2711206	0	+	1	0	120	122	1.0
CP008925.1	h6.sal.bam	other	2711207	2711207	0	+	0	7	120	122	0.0
CP008925.1	h6.sal.bam	other	2711208	2711208	0	+	0	0	120	116	0.0
CP008925.1	h6.sal.bam	other	2711209	2711209	0	+	2	2	120	116	2.0
CP008925.1	h6.sal.bam	other	2711210	2711210	0	+	2	1	121	115	2.0
CP008925.1	h6.sal.bam	other	2711211	2711211	0	+	0	0	115	116	0.0
CP008925.1	h6.sal.bam	other	2711212	2711212	0	+	1	2	116	116	1.0
CP008925.1	h6.sal.bam	other	2711213	2711213	0	+	2	2	115	116	2.0
CP008925.1	h6.sal.bam	other	2711214	2711214	0	+	1	4	116	114	1.0
CP008925.1	h6.sal.bam	other	2711215	2711215	0	+	2	0	113	110	2.0
CP008925.1	h6.sal.bam	other	2711216	2711216	0	+	1	1	114	110	1.0
CP008925.1	h6.sal.bam	other	2711217	2711217	0	+	1	1	112	109	1.0
CP008925.1	h6.sal.bam	other	2711218	2711218	0	+	1	0	112	116	1.0
CP008925.1	h6.sal.bam	other	2711219	2711219	0	+	2	4	111	116	2.0
CP008925.1	h6.sal.bam	other	2711220	2711220	0	+	0	3	109	113	0.0
CP008925.1	h6.sal.bam	other	2711221	2711221	0	+	3	1	111	112	3.0
CP008925.1	h6.sal.bam	other	2711222	2711222	0	+	2	0	113	111	2.0
CP008925.1	h6.sal.bam	other	2711223	2711223	0	+	3	1	115	116	3.0
CP008925.1	h6.sal.bam	other	2711224	2711224	0	+	2	1	110	116	2.0
CP008925.1	h6.sal.bam	other	2711225	2711225	0	+	1	1	111	115	1.0
CP008925.1	h6.sal.bam	other	2711226	2711226	0	+	1	4	103	121	1.0
CP008925.1	h6.sal.bam	other	2711227	2711227	0	+	2	4	103	117	2.0
CP008925.1	h6.sal.bam	other	2711228	2711228	0	+	3	0	103	114	3.0
CP008925.1	h6.sal.bam	other	2711229	2711229	0	+	1	7	104	114	1.0
CP008925.1	h6.sal.bam	other	2711230	2711230	0	+	7	1	111	107	7.0
CP008925.1	h6.sal.bam	other	2711231	2711231	0	+	1	2	112	106	1.0
CP008925.1	h6.sal.bam	other	2711232	2711232	0	+	2	1	112	104	2.0
CP008925.1	h6.sal.bam	other	2711233	2711233	0	+	0	0	111	103	0.0
CP008925.1	h6.sal.bam	other	2711234	2711234	0	+	1	3	112	110	1.0
CP008925.1	h6.sal.bam	other	2711235	2711235	0	+	3	2	114	109	3.0
CP008925.1	h6.sal.bam	other	2711236	2711236	0	+	3	1	116	107	3.0
CP008925.1	h6.sal.bam	other	2711237	2711237	0	+	1	1	117	106	1.0
CP008925.1	h6.sal.bam	other	2711238	2711238	0	+	0	3	117	105	0.0
CP008925.1	h6.sal.bam	other	2711239	2711239	0	+	0	2	116	104	0.0
CP008925.1	h6.sal.bam	other	2711240	2711240	0	+	1	0	115	103	1.0
CP008925.1	h6.sal.bam	other	2711241	2711241	0	+	1	3	111	103	1.0
CP008925.1	h6.sal.bam	other	2711242	2711242	0	+	1	2	109	106	1.0
CP008925.1	h6.sal.bam	other	2711243	2711243	0	+	5	3	113	104	5.0
CP008925.1	h6.sal.bam	other	2711244	2711244	0	+	0	3	113	101	0.0
CP008925.1	h6.sal.bam	other	2711245	2711245	0	+	2	1	115	102	2.0
CP008925.1	h6.sal.bam	other	2711246	2711246	0	+	1	0	115	101	1.0
CP008925.1	h6.sal.bam	other	2711247	2711247	0	+	0	1	115	103	0.0
CP008925.1	h6.sal.bam	other	2711248	2711248	0	+	1	4	110	103	1.0
CP008925.1	h6.sal.bam	other	2711249	2711249	0	+	4	2	114	99	4.0
CP008925.1	h6.sal.bam	other	2711250	2711250	0	+	1	3	115	101	1.0
CP008925.1	h6.sal.bam	other	2711251	2711251	0	+	1	0	116	99	1.0
CP008925.1	h6.sal.bam	other	2711252	2711252	0	+	3	1	118	100	3.0
CP008925.1	h6.sal.bam	other	2711253	2711253	0	+	1	1	119	101	1.0
CP008925.1	h6.sal.bam	other	2711254	2711254	0	+	1	3	120	102	1.0
CP008925.1	h6.sal.bam	other	2711255	2711255	0	+	1	2	120	105	1.0
CP008925.1	h6.sal.bam	other	2711256	2711256	0	+	0	0	119	103	0.0
CP008925.1	h6.sal.bam	other	2711257	2711257	0	+	4	2	123	104	4.0
CP008925.1	h6.sal.bam	other	2711258	2711258	0	+	1	3	124	103	1.0
CP008925.1	h6.sal.bam	other	2711259	2711259	0	+	2	1	124	100	2.0
CP008925.1	h6.sal.bam	other	2711260	2711260	0	+	2	1	118	100	2.0
CP008925.1	h6.sal.bam	other	2711261	2711261	0	+	1	3	119	100	1.0
CP008925.1	h6.sal.bam	other	2711262	2711262	0	+	0	0	115	98	0.0
CP008925.1	h6.sal.bam	other	2711263	2711263	0	+	1	0	115	98	1.0
CP008925.1	h6.sal.bam	other	2711264	2711264	0	+	3	1	116	98	3.0
CP008925.1	h6.sal.bam	other	2711265	2711265	0	+	1	0	114	97	1.0
CP008925.1	h6.sal.bam	other	2711266	2711266	0	+	0	0	112	98	0.0
CP008925.1	h6.sal.bam	other	2711267	2711267	0	+	0	0	110	98	0.0
CP008925.1	h6.sal.bam	other	2711268	2711268	0	+	2	0	108	98	2.0
CP008925.1	h6.sal.bam	other	2711269	2711269	0	+	2	1	109	106	2.0
CP008925.1	h6.sal.bam	other	2711270	2711270	0	+	1	2	110	106	1.0
CP008925.1	h6.sal.bam	other	2711271	2711271	0	+	1	2	108	104	1.0
CP008925.1	h6.sal.bam	other	2711272	2711272	0	+	0	2	106	103	0.0
CP008925.1	h6.sal.bam	other	2711273	2711273	0	+	0	3	106	101	0.0
CP008925.1	h6.sal.bam	other	2711274	2711274	0	+	2	1	107	100	2.0
CP008925.1	h6.sal.bam	other	2711275	2711275	0	+	1	2	106	101	1.0
CP008925.1	h6.sal.bam	other	2711276	2711276	0	+	1	1	104	99	1.0
CP008925.1	h6.sal.bam	other	2711277	2711277	0	+	4	3	108	98	4.0
CP008925.1	h6.sal.bam	other	2711278	2711278	0	+	2	2	110	98	2.0
CP008925.1	h6.sal.bam	other	2711279	2711279	0	+	1	1	110	100	1.0
CP008925.1	h6.sal.bam	other	2711280	2711280	0	+	1	0	109	99	1.0
CP008925.1	h6.sal.bam	other	2711281	2711281	0	+	2	0	110	99	2.0
CP008925.1	h6.sal.bam	other	2711282	2711282	0	+	0	1	110	99	0.0
CP008925.1	h6.sal.bam	other	2711283	2711283	0	+	4	0	114	102	4.0
CP008925.1	h6.sal.bam	other	2711284	2711284	0	+	2	2	113	102	2.0
CP008925.1	h6.sal.bam	other	2711285	2711285	0	+	4	1	116	103	4.0
CP008925.1	h6.sal.bam	other	2711286	2711286	0	+	1	2	117	105	1.0
CP008925.1	h6.sal.bam	other	2711287	2711287	0	+	3	0	117	103	3.0
CP008925.1	h6.sal.bam	other	2711288	2711288	0	+	0	0	116	106	0.0
CP008925.1	h6.sal.bam	other	2711289	2711289	0	+	1	2	117	106	1.0
CP008925.1	h6.sal.bam	other	2711290	2711290	0	+	2	4	116	104	2.0
CP008925.1	h6.sal.bam	other	2711291	2711291	0	+	0	0	116	100	0.0
CP008925.1	h6.sal.bam	other	2711292	2711292	0	+	0	3	115	100	0.0
CP008925.1	h6.sal.bam	other	2711293	2711293	0	+	0	0	114	100	0.0
CP008925.1	h6.sal.bam	other	2711294	2711294	0	+	0	1	112	101	0.0
CP008925.1	h6.sal.bam	other	2711295	2711295	0	+	0	3	111	104	0.0
CP008925.1	h6.sal.bam	other	2711296	2711296	0	+	3	5	112	102	3.0
CP008925.1	h6.sal.bam	other	2711297	2711297	0	+	1	1	110	97	1.0
CP008925.1	h6.sal.bam	other	2711298	2711298	0	+	6	0	112	100	6.0
CP008925.1	h6.sal.bam	other	2711299	2711299	0	+	1	5	113	100	1.0
CP008925.1	h6.sal.bam	other	2711300	2711300	0	+	0	3	110	95	0.0
CP008925.1	h6.sal.bam	other	2711301	2711301	0	+	1	0	111	92	1.0
CP008925.1	h6.sal.bam	other	2711302	2711302	0	+	1	0	110	102	1.0
CP008925.1	h6.sal.bam	other	2711303	2711303	0	+	1	0	109	103	1.0
CP008925.1	h6.sal.bam	other	2711304	2711304	0	+	1	0	102	103	1.0
CP008925.1	h6.sal.bam	other	2711305	2711305	0	+	1	0	102	106	1.0
CP008925.1	h6.sal.bam	other	2711306	2711306	0	+	0	2	100	109	0.0
CP008925.1	h6.sal.bam	other	2711307	2711307	0	+	0	1	100	107	0.0
CP008925.1	h6.sal.bam	other	2711308	2711308	0	+	0	4	100	109	0.0
CP008925.1	h6.sal.bam	other	2711309	2711309	0	+	1	2	100	110	1.0
CP008925.1	h6.sal.bam	other	2711310	2711310	0	+	1	0	97	108	1.0
CP008925.1	h6.sal.bam	other	2711311	2711311	0	+	1	0	95	111	1.0
CP008925.1	h6.sal.bam	other	2711312	2711312	0	+	1	1	96	114	1.0
CP008925.1	h6.sal.bam	other	2711313	2711313	0	+	1	0	97	114	1.0
CP008925.1	h6.sal.bam	other	2711314	2711314	0	+	2	0	97	120	2.0
CP008925.1	h6.sal.bam	other	2711315	2711315	0	+	3	3	100	123	3.0
CP008925.1	h6.sal.bam	other	2711316	2711316	0	+	0	3	100	120	0.0
CP008925.1	h6.sal.bam	other	2711317	2711317	0	+	3	1	97	120	3.0
CP008925.1	h6.sal.bam	other	2711318	2711318	0	+	0	3	97	121	0.0
CP008925.1	h6.sal.bam	other	2711319	2711319	0	+	2	0	99	121	2.0
CP008925.1	h6.sal.bam	other	2711320	2711320	0	+	1	0	98	121	1.0
CP008925.1	h6.sal.bam	other	2711321	2711321	0	+	4	2	100	122	4.0
CP008925.1	h6.sal.bam	other	2711322	2711322	0	+	1	2	101	122	1.0
CP008925.1	h6.sal.bam	other	2711323	2711323	0	+	0	0	101	120	0.0
CP008925.1	h6.sal.bam	other	2711324	2711324	0	+	1	3	98	120	1.0
CP008925.1	h6.sal.bam	other	2711325	2711325	0	+	0	1	97	117	0.0
CP008925.1	h6.sal.bam	other	2711326	2711326	0	+	2	1	98	118	2.0
CP008925.1	h6.sal.bam	other	2711327	2711327	0	+	0	2	94	121	0.0
CP008925.1	h6.sal.bam	other	2711328	2711328	0	+	1	2	92	121	1.0
CP008925.1	h6.sal.bam	other	2711329	2711329	0	+	0	6	92	122	0.0
CP008925.1	h6.sal.bam	other	2711330	2711330	0	+	3	1	95	117	3.0
CP008925.1	h6.sal.bam	other	2711331	2711331	0	+	0	0	94	116	0.0
CP008925.1	h6.sal.bam	other	2711332	2711332	0	+	2	1	93	116	2.0
CP008925.1	h6.sal.bam	other	2711333	2711333	0	+	2	0	94	117	2.0
CP008925.1	h6.sal.bam	other	2711334	2711334	0	+	3	1	95	117	3.0
CP008925.1	h6.sal.bam	other	2711335	2711335	0	+	1	1	94	117	1.0
CP008925.1	h6.sal.bam	other	2711336	2711336	0	+	0	2	93	118	0.0
CP008925.1	h6.sal.bam	other	2711337	2711337	0	+	2	0	95	116	2.0
CP008925.1	h6.sal.bam	other	2711338	2711338	0	+	3	0	97	117	3.0
CP008925.1	h6.sal.bam	other	2711339	2711339	0	+	0	0	94	117	0.0
CP008925.1	h6.sal.bam	other	2711340	2711340	0	+	2	1	95	118	2.0
CP008925.1	h6.sal.bam	other	2711341	2711341	0	+	0	5	95	117	0.0
CP008925.1	h6.sal.bam	other	2711342	2711342	0	+	2	2	93	114	2.0
CP008925.1	h6.sal.bam	other	2711343	2711343	0	+	0	1	93	116	0.0
CP008925.1	h6.sal.bam	other	2711344	2711344	0	+	0	0	93	115	0.0
CP008925.1	h6.sal.bam	other	2711345	2711345	0	+	1	1	93	117	1.0
CP008925.1	h6.sal.bam	other	2711346	2711346	0	+	1	1	93	121	1.0
CP008925.1	h6.sal.bam	other	2711347	2711347	0	+	2	1	95	123	2.0
CP008925.1	h6.sal.bam	other	2711348	2711348	0	+	5	0	99	122	5.0
CP008925.1	h6.sal.bam	other	2711349	2711349	0	+	3	2	100	124	3.0
CP008925.1	h6.sal.bam	other	2711350	2711350	0	+	2	0	101	122	2.0
CP008925.1	h6.sal.bam	other	2711351	2711351	0	+	2	0	102	122	2.0
CP008925.1	h6.sal.bam	other	2711352	2711352	0	+	1	3	99	126	1.0
CP008925.1	h6.sal.bam	other	2711353	2711353	0	+	2	4	97	125	2.0
CP008925.1	h6.sal.bam	other	2711354	2711354	0	+	4	0	101	123	4.0
CP008925.1	h6.sal.bam	other	2711355	2711355	0	+	2	0	103	126	2.0
CP008925.1	h6.sal.bam	other	2711356	2711356	0	+	4	1	105	126	4.0
CP008925.1	h6.sal.bam	other	2711357	2711357	0	+	3	3	108	125	3.0
CP008925.1	h6.sal.bam	other	2711358	2711358	0	+	2	0	107	123	2.0
CP008925.1	h6.sal.bam	other	2711359	2711359	0	+	2	3	103	127	2.0
CP008925.1	h6.sal.bam	other	2711360	2711360	0	+	3	3	106	124	3.0
CP008925.1	h6.sal.bam	other	2711361	2711361	0	+	6	0	111	122	6.0
CP008925.1	h6.sal.bam	other	2711362	2711362	0	+	0	3	108	123	0.0
CP008925.1	h6.sal.bam	other	2711363	2711363	0	+	1	2	109	120	1.0
CP008925.1	h6.sal.bam	other	2711364	2711364	0	+	0	0	106	118	0.0
CP008925.1	h6.sal.bam	other	2711365	2711365	0	+	0	3	106	118	0.0
CP008925.1	h6.sal.bam	other	2711366	2711366	0	+	2	0	108	116	2.0
CP008925.1	h6.sal.bam	other	2711367	2711367	0	+	1	1	109	116	1.0
CP008925.1	h6.sal.bam	other	2711368	2711368	0	+	0	3	109	118	0.0
CP008925.1	h6.sal.bam	other	2711369	2711369	0	+	3	1	112	117	3.0
CP008925.1	h6.sal.bam	other	2711370	2711370	0	+	6	2	118	116	6.0
CP008925.1	h6.sal.bam	other	2711371	2711371	0	+	1	3	117	114	1.0
CP008925.1	h6.sal.bam	other	2711372	2711372	0	+	1	1	117	119	1.0
CP008925.1	h6.sal.bam	other	2711373	2711373	0	+	2	4	112	120	2.0
CP008925.1	h6.sal.bam	other	2711374	2711374	0	+	1	1	113	117	1.0
CP008925.1	h6.sal.bam	other	2711375	2711375	0	+	0	0	113	116	0.0
CP008925.1	h6.sal.bam	other	2711376	2711376	0	+	2	4	112	123	2.0
CP008925.1	h6.sal.bam	other	2711377	2711377	0	+	0	1	112	119	0.0
CP008925.1	h6.sal.bam	other	2711378	2711378	0	+	0	0	112	119	0.0
CP008925.1	h6.sal.bam	other	2711379	2711379	0	+	11	3	122	119	11.0
CP008925.1	h6.sal.bam	other	2711380	2711380	0	+	2	3	123	116	2.0
CP008925.1	h6.sal.bam	other	2711381	2711381	0	+	1	4	124	113	1.0
CP008925.1	h6.sal.bam	other	2711382	2711382	0	+	2	2	126	114	2.0
CP008925.1	h6.sal.bam	other	2711383	2711383	0	+	1	3	127	114	1.0
CP008925.1	h6.sal.bam	other	2711384	2711384	0	+	2	0	127	111	2.0
CP008925.1	h6.sal.bam	other	2711385	2711385	0	+	1	3	127	114	1.0
CP008925.1	h6.sal.bam	other	2711386	2711386	0	+	1	3	127	112	1.0
CP008925.1	h6.sal.bam	other	2711387	2711387	0	+	5	1	131	109	5.0
CP008925.1	h6.sal.bam	other	2711388	2711388	0	+	1	3	131	108	1.0
CP008925.1	h6.sal.bam	other	2711389	2711389	0	+	1	4	130	112	1.0
CP008925.1	h6.sal.bam	other	2711390	2711390	0	+	1	0	128	108	1.0
CP008925.1	h6.sal.bam	other	2711391	2711391	0	+	0	3	128	108	0.0
CP008925.1	h6.sal.bam	other	2711392	2711392	0	+	6	1	132	106	6.0
CP008925.1	h6.sal.bam	other	2711393	2711393	0	+	2	3	134	105	2.0
CP008925.1	h6.sal.bam	other	2711394	2711394	0	+	0	0	131	105	0.0
CP008925.1	h6.sal.bam	other	2711395	2711395	0	+	3	2	134	106	3.0
CP008925.1	h6.sal.bam	other	2711396	2711396	0	+	0	1	130	104	0.0
CP008925.1	h6.sal.bam	other	2711397	2711397	0	+	0	0	129	105	0.0
CP008925.1	h6.sal.bam	other	2711398	2711398	0	+	3	0	131	107	3.0
CP008925.1	h6.sal.bam	other	2711399	2711399	0	+	1	2	132	108	1.0
CP008925.1	h6.sal.bam	other	2711400	2711400	0	+	5	0	135	109	5.0
CP008925.1	h6.sal.bam	other	2711401	2711401	0	+	1	4	136	109	1.0
CP008925.1	h6.sal.bam	other	2711402	2711402	0	+	1	3	137	107	1.0
CP008925.1	h6.sal.bam	other	2711403	2711403	0	+	1	2	137	105	1.0
CP008925.1	h6.sal.bam	other	2711404	2711404	0	+	1	1	127	105	1.0
CP008925.1	h6.sal.bam	other	2711405	2711405	0	+	1	0	128	104	1.0
CP008925.1	h6.sal.bam	other	2711406	2711406	0	+	0	2	128	104	0.0
CP008925.1	h6.sal.bam	other	2711407	2711407	0	+	0	1	128	102	0.0
CP008925.1	h6.sal.bam	other	2711408	2711408	0	+	1	0	129	101	1.0
CP008925.1	h6.sal.bam	other	2711409	2711409	0	+	2	2	131	101	2.0
CP008925.1	h6.sal.bam	other	2711410	2711410	0	+	2	0	133	107	2.0
CP008925.1	h6.sal.bam	other	2711411	2711411	0	+	1	1	134	107	1.0
CP008925.1	h6.sal.bam	other	2711412	2711412	0	+	1	0	133	106	1.0
CP008925.1	h6.sal.bam	other	2711413	2711413	0	+	3	1	133	106	3.0
CP008925.1	h6.sal.bam	other	2711414	2711414	0	+	1	0	134	105	1.0
CP008925.1	h6.sal.bam	other	2711415	2711415	0	+	2	1	134	105	2.0
CP008925.1	h6.sal.bam	other	2711416	2711416	0	+	4	1	138	115	4.0
CP008925.1	h6.sal.bam	other	2711417	2711417	0	+	0	4	136	118	0.0
CP008925.1	h6.sal.bam	other	2711418	2711418	0	+	3	2	139	118	3.0
CP008925.1	h6.sal.bam	other	2711419	2711419	0	+	0	3	138	119	0.0
CP008925.1	h6.sal.bam	other	2711420	2711420	0	+	2	2	139	118	2.0
CP008925.1	h6.sal.bam	other	2711421	2711421	0	+	1	3	140	118	1.0
CP008925.1	h6.sal.bam	other	2711422	2711422	0	+	0	0	137	116	0.0
CP008925.1	h6.sal.bam	other	2711423	2711423	0	+	0	2	130	118	0.0
CP008925.1	h6.sal.bam	other	2711424	2711424	0	+	4	0	132	117	4.0
CP008925.1	h6.sal.bam	other	2711425	2711425	0	+	0	4	132	117	0.0
CP008925.1	h6.sal.bam	other	2711426	2711426	0	+	1	0	131	115	1.0
CP008925.1	h6.sal.bam	other	2711427	2711427	0	+	1	2	131	115	1.0
CP008925.1	h6.sal.bam	other	2711428	2711428	0	+	3	2	132	116	3.0
CP008925.1	h6.sal.bam	other	2711429	2711429	0	+	1	3	129	115	1.0
CP008925.1	h6.sal.bam	other	2711430	2711430	0	+	4	0	131	112	4.0
CP008925.1	h6.sal.bam	other	2711431	2711431	0	+	3	1	130	112	3.0
CP008925.1	h6.sal.bam	other	2711432	2711432	0	+	2	1	129	114	2.0
CP008925.1	h6.sal.bam	other	2711433	2711433	0	+	2	3	129	114	2.0
CP008925.1	h6.sal.bam	other	2711434	2711434	0	+	2	0	129	112	2.0
CP008925.1	h6.sal.bam	other	2711435	2711435	0	+	3	1	129	113	3.0
CP008925.1	h6.sal.bam	other	2711436	2711436	0	+	2	1	125	113	2.0
CP008925.1	h6.sal.bam	other	2711437	2711437	0	+	0	0	125	113	0.0
CP008925.1	h6.sal.bam	other	2711438	2711438	0	+	0	0	124	113	0.0
CP008925.1	h6.sal.bam	other	2711439	2711439	0	+	1	0	125	117	1.0
CP008925.1	h6.sal.bam	other	2711440	2711440	0	+	1	1	126	117	0.6666666666666666
CP008925.1	h6.sal.bam	other	2711441	2711441	0	+	2	0	125	120	1.3333333333333333
CP008925.1	h6.sal.bam	other	2711442	2711442	0	+	0	5	125	123	0.0
CP008925.1	h6.sal.bam	other	2711443	2711443	0	+	3	2	128	118	3.0
CP008925.1	h6.sal.bam	other	2711444	2711444	0	+	3	2	128	116	2.0
CP008925.1	h6.sal.bam	other	2711445	2711445	0	+	2	1	123	120	1.3333333333333333
CP008925.1	h6.sal.bam	other	2711446	2711446	0	+	3	4	126	119	1.5
CP008925.1	h6.sal.bam	other	2711447	2711447	0	+	1	2	126	115	0.5
CP008925.1	h6.sal.bam	other	2711448	2711448	0	+	2	0	126	118	1.0
CP008925.1	h6.sal.bam	other	2711449	2711449	0	+	1	2	126	125	0.5
CP008925.1	h6.sal.bam	other	2711450	2711450	0	+	1	5	127	126	0.5
CP008925.1	h6.sal.bam	other	2711451	2711451	0	+	1	0	126	122	0.5
CP008925.1	h6.sal.bam	other	2711452	2711452	0	+	2	1	128	122	1.0
CP008925.1	h6.sal.bam	other	2711453	2711453	0	+	0	0	128	121	0.0
CP008925.1	h6.sal.bam	other	2711454	2711454	0	+	2	3	119	122	1.0
CP008925.1	h6.sal.bam	other	2711455	2711455	0	+	3	1	120	119	1.5
CP008925.1	h6.sal.bam	other	2711456	2711456	0	+	1	2	120	118	0.5
CP008925.1	h6.sal.bam	other	2711457	2711457	0	+	1	2	119	119	0.5
CP008925.1	h6.sal.bam	other	2711458	2711458	0	+	1	0	116	120	0.5
CP008925.1	h6.sal.bam	other	2711459	2711459	0	+	0	3	116	121	0.0
CP008925.1	h6.sal.bam	other	2711460	2711460	0	+	1	1	116	121	0.5
CP008925.1	h6.sal.bam	other	2711461	2711461	0	+	1	1	116	122	0.5
CP008925.1	h6.sal.bam	other	2711462	2711462	0	+	2	5	114	121	1.0
CP008925.1	h6.sal.bam	other	2711463	2711463	0	+	0	2	113	116	0.0
CP008925.1	h6.sal.bam	other	2711464	2711464	0	+	4	0	115	118	2.0
CP008925.1	h6.sal.bam	other	2711465	2711465	0	+	1	1	116	118	0.5
CP008925.1	h6.sal.bam	other	2711466	2711466	0	+	2	0	118	119	1.0
CP008925.1	h6.sal.bam	other	2711467	2711467	0	+	3	0	115	119	1.5
CP008925.1	h6.sal.bam	other	2711468	2711468	0	+	3	2	116	119	1.5
CP008925.1	h6.sal.bam	other	2711469	2711469	0	+	1	1	117	120	0.5
CP008925.1	h6.sal.bam	other	2711470	2711470	0	+	2	0	116	120	1.0
CP008925.1	h6.sal.bam	other	2711471	2711471	0	+	1	2	117	122	0.5
CP008925.1	h6.sal.bam	other	2711472	2711472	0	+	6	2	120	120	3.0
CP008925.1	h6.sal.bam	other	2711473	2711473	0	+	2	2	117	119	1.0
CP008925.1	h6.sal.bam	other	2711474	2711474	0	+	2	1	118	123	1.0
CP008925.1	h6.sal.bam	other	2711475	2711475	0	+	1	2	119	122	0.5
CP008925.1	h6.sal.bam	other	2711476	2711476	0	+	1	1	119	121	0.5
CP008925.1	h6.sal.bam	other	2711477	2711477	0	+	2	0	120	120	1.0
CP008925.1	h6.sal.bam	other	2711478	2711478	0	+	2	2	121	120	1.0
CP008925.1	h6.sal.bam	other	2711479	2711479	0	+	4	0	123	122	2.0
CP008925.1	h6.sal.bam	other	2711480	2711480	0	+	6	1	129	122	3.0
CP008925.1	h6.sal.bam	other	2711481	2711481	0	+	2	0	131	123	1.0
CP008925.1	h6.sal.bam	other	2711482	2711482	0	+	4	0	135	123	2.0
CP008925.1	h6.sal.bam	other	2711483	2711483	0	+	2	3	132	125	1.0
CP008925.1	h6.sal.bam	other	2711484	2711484	0	+	1	4	133	122	0.5
CP008925.1	h6.sal.bam	other	2711485	2711485	0	+	3	0	136	118	1.5
CP008925.1	h6.sal.bam	other	2711486	2711486	0	+	2	0	137	118	1.3333333333333333
CP008925.1	h6.sal.bam	other	2711487	2711487	0	+	5	0	138	124	2.5
CP008925.1	h6.sal.bam	other	2711488	2711488	0	+	0	6	138	124	0.0
CP008925.1	h6.sal.bam	other	2711489	2711489	0	+	0	5	135	119	0.0
CP008925.1	h6.sal.bam	other	2711490	2711490	0	+	2	2	133	116	1.0
CP008925.1	h6.sal.bam	other	2711491	2711491	0	+	1	2	134	114	0.5
CP008925.1	h6.sal.bam	other	2711492	2711492	0	+	2	4	136	117	1.0
CP008925.1	h6.sal.bam	other	2711493	2711493	0	+	1	3	134	114	0.5
CP008925.1	h6.sal.bam	other	2711494	2711494	0	+	2	2	136	111	1.3333333333333333
CP008925.1	h6.sal.bam	other	2711495	2711495	0	+	6	2	140	109	4.0
CP008925.1	h6.sal.bam	other	2711496	2711496	0	+	3	1	142	108	3.0
CP008925.1	h6.sal.bam	other	2711497	2711497	0	+	6	2	148	109	4.0
CP008925.1	h6.sal.bam	other	2711498	2711498	0	+	1	1	145	107	1.0
CP008925.1	h6.sal.bam	other	2711499	2711499	0	+	2	1	147	106	1.3333333333333333
CP008925.1	h6.sal.bam	other	2711500	2711500	0	+	3	1	150	105	1.5
CP008925.1	h6.sal.bam	other	2711501	2711501	0	+	1	2	150	104	0.5
CP008925.1	h6.sal.bam	other	2711502	2711502	0	+	0	2	148	109	0.0
CP008925.1	h6.sal.bam	other	2711503	2711503	0	+	1	1	147	107	0.5
CP008925.1	h6.sal.bam	other	2711504	2711504	0	+	2	2	148	112	1.3333333333333333
CP008925.1	h6.sal.bam	other	2711505	2711505	0	+	4	0	148	110	2.6666666666666665
CP008925.1	h6.sal.bam	other	2711506	2711506	0	+	1	1	146	110	0.5
CP008925.1	h6.sal.bam	other	2711507	2711507	0	+	0	1	144	113	0.0
CP008925.1	h6.sal.bam	other	2711508	2711508	0	+	0	1	142	114	0.0
CP008925.1	h6.sal.bam	GAAC	2711509	2711509	2711517	+	6	1	143	114	3.0
CP008925.1	h6.sal.bam	other	2711510	2711510	0	+	1	1	142	113	0.5
CP008925.1	h6.sal.bam	GAAC	2711511	2711511	2711517	+	0	0	142	112	0.0
CP008925.1	h6.sal.bam	other	2711512	2711512	0	+	1	2	143	113	0.5
CP008925.1	h6.sal.bam	other	2711513	2711513	0	+	1	2	143	113	0.5
CP008925.1	h6.sal.bam	other	2711514	2711514	0	+	2	3	145	113	1.3333333333333333
CP008925.1	h6.sal.bam	other	2711515	2711515	0	+	1	1	143	112	0.6666666666666666
CP008925.1	h6.sal.bam	other	2711516	2711516	0	+	3	3	145	113	3.0
CP008925.1	h6.sal.bam	other	2711517	2711517	0	+	3	1	148	111	3.0
CP008925.1	h6.sal.bam	other	2711518	2711518	0	+	4	0	147	110	4.0
CP008925.1	h6.sal.bam	other	2711519	2711519	0	+	0	6	145	111	0.0
CP008925.1	h6.sal.bam	other	2711520	2711520	0	+	1	3	146	105	1.0
CP008925.1	h6.sal.bam	other	2711521	2711521	0	+	0	2	142	102	0.0
CP008925.1	h6.sal.bam	other	2711522	2711522	0	+	0	5	142	100	0.0
CP008925.1	h6.sal.bam	other	2711523	2711523	0	+	4	2	143	95	4.0
CP008925.1	h6.sal.bam	other	2711524	2711524	0	+	0	3	143	93	0.0
CP008925.1	h6.sal.bam	other	2711525	2711525	0	+	1	1	141	95	1.0
CP008925.1	h6.sal.bam	GAAC	2711526	2711526	2711517	+	2	0	143	94	2.0
CP008925.1	h6.sal.bam	other	2711527	2711527	0	+	1	0	142	95	1.0
CP008925.1	h6.sal.bam	GAAC	2711528	2711528	2711517	+	0	2	140	97	0.0
CP008925.1	h6.sal.bam	other	2711529	2711529	0	+	3	0	143	95	3.0
CP008925.1	h6.sal.bam	other	2711530	2711530	0	+	0	3	141	99	0.0
CP008925.1	h6.sal.bam	other	2711531	2711531	0	+	2	2	142	96	2.0
CP008925.1	h6.sal.bam	other	2711532	2711532	0	+	1	1	142	95	1.0
CP008925.1	h6.sal.bam	other	2711533	2711533	0	+	3	3	144	95	3.0
CP008925.1	h6.sal.bam	other	2711534	2711534	0	+	3	1	145	94	3.0
CP008925.1	h6.sal.bam	other	2711535	2711535	0	+	3	1	148	93	3.0
CP008925.1	h6.sal.bam	other	2711536	2711536	0	+	1	3	149	92	1.0
CP008925.1	h6.sal.bam	other	2711537	2711537	0	+	5	0	152	91	5.0
CP008925.1	h6.sal.bam	other	2711538	2711538	0	+	0	1	152	91	0.0
CP008925.1	h6.sal.bam	other	2711539	2711539	0	+	2	1	149	92	2.0
CP008925.1	h6.sal.bam	other	2711540	2711540	0	+	1	1	148	91	1.0
CP008925.1	h6.sal.bam	other	2711541	2711541	0	+	0	0	148	92	0.0
CP008925.1	h6.sal.bam	other	2711542	2711542	0	+	1	3	146	92	1.0
CP008925.1	h6.sal.bam	other	2711543	2711543	0	+	2	0	144	90	2.0
CP008925.1	h6.sal.bam	other	2711544	2711544	0	+	1	1	144	92	1.0
CP008925.1	h6.sal.bam	other	2711545	2711545	0	+	4	2	145	91	4.0
CP008925.1	h6.sal.bam	other	2711546	2711546	0	+	0	0	142	89	0.0
CP008925.1	h6.sal.bam	other	2711547	2711547	0	+	2	0	137	90	2.0
CP008925.1	h6.sal.bam	other	2711548	2711548	0	+	0	6	137	92	0.0
CP008925.1	h6.sal.bam	other	2711549	2711549	0	+	4	0	139	87	4.0
CP008925.1	h6.sal.bam	other	2711550	2711550	0	+	2	1	141	88	2.0
CP008925.1	h6.sal.bam	other	2711551	2711551	0	+	2	1	142	87	2.0
CP008925.1	h6.sal.bam	other	2711552	2711552	0	+	0	2	139	86	0.0
CP008925.1	h6.sal.bam	other	2711553	2711553	0	+	1	1	138	86	1.0
CP008925.1	h6.sal.bam	other	2711554	2711554	0	+	1	1	135	85	1.0
CP008925.1	h6.sal.bam	other	2711555	2711555	0	+	3	2	132	86	3.0
CP008925.1	h6.sal.bam	other	2711556	2711556	0	+	3	0	133	86	3.0
CP008925.1	h6.sal.bam	other	2711557	2711557	0	+	1	1	131	86	1.0
CP008925.1	h6.sal.bam	other	2711558	2711558	0	+	0	0	129	87	0.0
CP008925.1	h6.sal.bam	other	2711559	2711559	0	+	0	3	126	89	0.0
CP008925.1	h6.sal.bam	other	2711560	2711560	0	+	1	2	125	88	1.0
CP008925.1	h6.sal.bam	other	2711561	2711561	0	+	2	1	123	88	2.0
CP008925.1	h6.sal.bam	other	2711562	2711562	0	+	1	1	124	87	1.0
CP008925.1	h6.sal.bam	other	2711563	2711563	0	+	0	2	124	87	0.0
CP008925.1	h6.sal.bam	other	2711564	2711564	0	+	0	1	121	87	0.0
CP008925.1	h6.sal.bam	other	2711565	2711565	0	+	0	1	118	91	0.0
CP008925.1	h6.sal.bam	other	2711566	2711566	0	+	0	4	118	91	0.0
CP008925.1	h6.sal.bam	other	2711567	2711567	0	+	2	1	119	88	2.0
CP008925.1	h6.sal.bam	other	2711568	2711568	0	+	4	0	123	87	4.0
CP008925.1	h6.sal.bam	other	2711569	2711569	0	+	1	2	122	87	1.0
CP008925.1	h6.sal.bam	other	2711570	2711570	0	+	4	0	120	86	4.0
CP008925.1	h6.sal.bam	other	2711571	2711571	0	+	0	0	112	93	0.0
CP008925.1	h6.sal.bam	other	2711572	2711572	0	+	1	3	112	94	1.0
CP008925.1	h6.sal.bam	other	2711573	2711573	0	+	0	2	112	91	0.0
CP008925.1	h6.sal.bam	other	2711574	2711574	0	+	1	2	111	92	1.0
CP008925.1	h6.sal.bam	other	2711575	2711575	0	+	2	1	110	91	2.0
CP008925.1	h6.sal.bam	other	2711576	2711576	0	+	0	3	109	92	0.0
CP008925.1	h6.sal.bam	other	2711577	2711577	0	+	5	0	114	92	5.0
CP008925.1	h6.sal.bam	other	2711578	2711578	0	+	2	2	115	92	2.0
CP008925.1	h6.sal.bam	other	2711579	2711579	0	+	7	3	114	136	7.0
CP008925.1	h6.sal.bam	other	2711580	2711580	0	+	1	1	115	133	1.0
CP008925.1	h6.sal.bam	other	2711581	2711581	0	+	0	2	115	132	0.0
CP008925.1	h6.sal.bam	other	2711582	2711582	0	+	1	0	116	135	1.0
CP008925.1	h6.sal.bam	other	2711583	2711583	0	+	2	1	118	136	2.0
CP008925.1	h6.sal.bam	other	2711584	2711584	0	+	1	0	113	138	1.0
CP008925.1	h6.sal.bam	other	2711585	2711585	0	+	1	0	113	140	1.0
CP008925.1	h6.sal.bam	other	2711586	2711586	0	+	0	2	113	141	0.0
CP008925.1	h6.sal.bam	other	2711587	2711587	0	+	0	1	112	139	0.0
CP008925.1	h6.sal.bam	other	2711588	2711588	0	+	0	2	110	138	0.0
CP008925.1	h6.sal.bam	other	2711589	2711589	0	+	0	2	109	145	0.0
CP008925.1	h6.sal.bam	other	2711590	2711590	0	+	3	2	111	147	3.0
CP008925.1	h6.sal.bam	other	2711591	2711591	0	+	0	1	108	147	0.0
CP008925.1	h6.sal.bam	other	2711592	2711592	0	+	2	0	103	147	2.0
CP008925.1	h6.sal.bam	other	2711593	2711593	0	+	1	1	104	150	1.0
CP008925.1	h6.sal.bam	other	2711594	2711594	0	+	1	0	104	152	1.0
CP008925.1	h6.sal.bam	other	2711595	2711595	0	+	0	1	104	152	0.0
CP008925.1	h6.sal.bam	other	2711596	2711596	0	+	1	2	105	174	1.0
CP008925.1	h6.sal.bam	other	2711597	2711597	0	+	1	2	106	174	1.0
CP008925.1	h6.sal.bam	other	2711598	2711598	0	+	0	0	102	172	0.0
CP008925.1	h6.sal.bam	other	2711599	2711599	0	+	0	0	102	172	0.0
CP008925.1	h6.sal.bam	other	2711600	2711600	0	+	0	0	100	172	0.0
CP008925.1	h6.sal.bam	other	2711601	2711601	0	+	2	2	101	174	2.0
CP008925.1	h6.sal.bam	other	2711602	2711602	0	+	4	3	104	173	4.0
CP008925.1	h6.sal.bam	other	2711603	2711603	0	+	4	1	108	171	4.0
CP008925.1	h6.sal.bam	other	2711604	2711604	0	+	3	2	109	170	3.0
CP008925.1	h6.sal.bam	other	2711605	2711605	0	+	0	0	107	169	0.0
CP008925.1	h6.sal.bam	other	2711606	2711606	0	+	0	1	105	170	0.0
CP008925.1	h6.sal.bam	other	2711607	2711607	0	+	0	1	103	169	0.0
CP008925.1	h6.sal.bam	other	2711608	2711608	0	+	1	1	104	168	1.0
CP008925.1	h6.sal.bam	other	2711609	2711609	0	+	0	0	101	167	0.0
CP008925.1	h6.sal.bam	other	2711610	2711610	0	+	1	1	93	170	1.0
CP008925.1	h6.sal.bam	other	2711611	2711611	0	+	1	1	94	170	1.0
CP008925.1	h6.sal.bam	other	2711612	2711612	0	+	2	1	96	170	2.0
CP008925.1	h6.sal.bam	other	2711613	2711613	0	+	2	1	98	172	2.0
CP008925.1	h6.sal.bam	other	2711614	2711614	0	+	2	1	98	171	2.0
CP008925.1	h6.sal.bam	other	2711615	2711615	0	+	2	1	99	172	2.0
CP008925.1	h6.sal.bam	other	2711616	2711616	0	+	0	0	98	173	0.0
CP008925.1	h6.sal.bam	other	2711617	2711617	0	+	1	1	99	173	1.0
CP008925.1	h6.sal.bam	other	2711618	2711618	0	+	2	2	99	172	2.0
CP008925.1	h6.sal.bam	other	2711619	2711619	0	+	1	0	99	170	1.0
CP008925.1	h6.sal.bam	other	2711620	2711620	0	+	2	1	97	181	2.0
CP008925.1	h6.sal.bam	other	2711621	2711621	0	+	1	0	98	180	1.0
CP008925.1	h6.sal.bam	other	2711622	2711622	0	+	1	3	97	181	1.0
CP008925.1	h6.sal.bam	other	2711623	2711623	0	+	0	0	93	180	0.0
CP008925.1	h6.sal.bam	other	2711624	2711624	0	+	0	1	91	180	0.0
CP008925.1	h6.sal.bam	other	2711625	2711625	0	+	1	0	92	179	1.0
CP008925.1	h6.sal.bam	other	2711626	2711626	0	+	0	0	90	179	0.0
CP008925.1	h6.sal.bam	other	2711627	2711627	0	+	0	2	90	180	0.0
CP008925.1	h6.sal.bam	other	2711628	2711628	0	+	0	1	88	180	0.0
CP008925.1	h6.sal.bam	other	2711629	2711629	0	+	0	2	88	179	0.0
CP008925.1	h6.sal.bam	other	2711630	2711630	0	+	0	2	85	177	0.0
CP008925.1	h6.sal.bam	other	2711631	2711631	0	+	0	3	82	176	0.0
CP008925.1	h6.sal.bam	other	2711632	2711632	0	+	1	0	82	173	1.0
CP008925.1	h6.sal.bam	other	2711633	2711633	0	+	0	2	82	174	0.0
CP008925.1	h6.sal.bam	GAAC	2711634	2711634	2711642	+	1	1	83	173	1.0
CP008925.1	h6.sal.bam	other	2711635	2711635	0	+	0	2	82	172	0.0
CP008925.1	h6.sal.bam	GAAC	2711636	2711636	2711642	+	5	0	85	170	5.0
CP008925.1	h6.sal.bam	other	2711637	2711637	0	+	1	2	85	170	1.0
CP008925.1	h6.sal.bam	other	2711638	2711638	0	+	3	2	88	171	3.0
CP008925.1	h6.sal.bam	GTTC	2711639	2711639	2711647	+	3	5	91	170	3.0
CP008925.1	h6.sal.bam	other	2711640	2711640	0	+	0	1	91	166	0.0
CP008925.1	h6.sal.bam	GTTC	2711641	2711641	2711647	+	5	1	96	166	5.0
CP008925.1	h6.sal.bam	other	2711642	2711642	0	+	2	0	96	166	2.0
CP008925.1	h6.sal.bam	other	2711643	2711643	0	+	3	0	94	168	3.0
CP008925.1	h6.sal.bam	other	2711644	2711644	0	+	1	1	91	170	1.0
CP008925.1	h6.sal.bam	other	2711645	2711645	0	+	0	7	91	170	0.0
CP008925.1	h6.sal.bam	other	2711646	2711646	0	+	0	1	90	164	0.0
CP008925.1	h6.sal.bam	other	2711647	2711647	0	+	0	1	90	164	0.0
CP008925.1	h6.sal.bam	other	2711648	2711648	0	+	0	2	90	163	0.0
CP008925.1	h6.sal.bam	other	2711649	2711649	0	+	0	1	89	163	0.0
CP008925.1	h6.sal.bam	other	2711650	2711650	0	+	1	2	88	164	1.0
CP008925.1	h6.sal.bam	GAAC	2711651	2711651	2711642	+	0	3	88	163	0.0
CP008925.1	h6.sal.bam	GAAC	2711652	2711652	2711660	+	3	46	86	162	3.0
CP008925.1	h6.sal.bam	GAAC	2711653	2711653	2711642	+	1	1	83	116	1.0
CP008925.1	h6.sal.bam	GAAC	2711654	2711654	2711660	+	57	0	134	120	57.0
CP008925.1	h6.sal.bam	other	2711655	2711655	0	+	5	1	138	121	5.0
CP008925.1	h6.sal.bam	GTTC	2711656	2711656	2711647	+	1	3	139	120	1.0
CP008925.1	h6.sal.bam	other	2711657	2711657	0	+	3	1	141	117	3.0
CP008925.1	h6.sal.bam	GTTC	2711658	2711658	2711647	+	2	2	142	116	2.0
CP008925.1	h6.sal.bam	other	2711659	2711659	0	+	1	2	142	117	1.0
CP008925.1	h6.sal.bam	other	2711660	2711660	0	+	1	1	142	116	1.0
CP008925.1	h6.sal.bam	other	2711661	2711661	0	+	4	1	146	116	4.0
CP008925.1	h6.sal.bam	other	2711662	2711662	0	+	1	3	147	116	1.0
CP008925.1	h6.sal.bam	other	2711663	2711663	0	+	0	6	147	122	0.0
CP008925.1	h6.sal.bam	other	2711664	2711664	0	+	0	4	147	118	0.0
CP008925.1	h6.sal.bam	other	2711665	2711665	0	+	3	1	147	114	3.0
CP008925.1	h6.sal.bam	other	2711666	2711666	0	+	8	0	155	114	8.0
CP008925.1	h6.sal.bam	GAAC	2711667	2711667	2711675	+	2	3	155	114	2.0
CP008925.1	h6.sal.bam	other	2711668	2711668	0	+	1	3	155	111	1.0
CP008925.1	h6.sal.bam	GAAC;GAAC	2711669	2711669	2711660;2711675	+	13	20	167	109	13.0
CP008925.1	h6.sal.bam	other	2711670	2711670	0	+	1	3	168	89	1.0
CP008925.1	h6.sal.bam	GAAC	2711671	2711671	2711660	+	18	2	184	89	18.0
CP008925.1	h6.sal.bam	other	2711672	2711672	0	+	0	0	182	88	0.0
CP008925.1	h6.sal.bam	other	2711673	2711673	0	+	0	0	182	89	0.0
CP008925.1	h6.sal.bam	other	2711674	2711674	0	+	3	1	185	90	3.0
CP008925.1	h6.sal.bam	other	2711675	2711675	0	+	3	1	187	91	3.0
CP008925.1	h6.sal.bam	other	2711676	2711676	0	+	0	1	180	93	0.0
CP008925.1	h6.sal.bam	other	2711677	2711677	0	+	1	1	179	92	1.0
CP008925.1	h6.sal.bam	other	2711678	2711678	0	+	1	1	180	95	1.0
CP008925.1	h6.sal.bam	other	2711679	2711679	0	+	2	0	180	97	2.0
CP008925.1	h6.sal.bam	other	2711680	2711680	0	+	3	1	183	101	3.0
CP008925.1	h6.sal.bam	other	2711681	2711681	0	+	1	0	184	102	1.0
CP008925.1	h6.sal.bam	other	2711682	2711682	0	+	1	0	185	102	1.0
CP008925.1	h6.sal.bam	other	2711683	2711683	0	+	0	0	184	102	0.0
CP008925.1	h6.sal.bam	GAAC	2711684	2711684	2711675	+	2	3	185	103	2.0
CP008925.1	h6.sal.bam	other	2711685	2711685	0	+	1	1	184	101	1.0
CP008925.1	h6.sal.bam	GAAC	2711686	2711686	2711675	+	5	1	189	100	5.0
CP008925.1	h6.sal.bam	other	2711687	2711687	0	+	0	3	186	102	0.0
CP008925.1	h6.sal.bam	other	2711688	2711688	0	+	0	2	186	100	0.0
CP008925.1	h6.sal.bam	other	2711689	2711689	0	+	1	2	182	98	1.0
CP008925.1	h6.sal.bam	other	2711690	2711690	0	+	1	3	183	97	1.0
CP008925.1	h6.sal.bam	other	2711691	2711691	0	+	3	1	186	96	3.0
CP008925.1	h6.sal.bam	other	2711692	2711692	0	+	2	0	187	95	2.0
CP008925.1	h6.sal.bam	other	2711693	2711693	0	+	3	2	187	95	3.0
CP008925.1	h6.sal.bam	other	2711694	2711694	0	+	0	5	184	93	0.0
CP008925.1	h6.sal.bam	other	2711695	2711695	0	+	1	0	185	93	1.0
CP008925.1	h6.sal.bam	other	2711696	2711696	0	+	0	1	185	93	0.0
CP008925.1	h6.sal.bam	other	2711697	2711697	0	+	2	2	187	93	2.0
CP008925.1	h6.sal.bam	other	2711698	2711698	0	+	0	0	187	93	0.0
CP008925.1	h6.sal.bam	other	2711699	2711699	0	+	2	0	189	94	2.0
CP008925.1	h6.sal.bam	other	2711700	2711700	0	+	3	1	191	96	3.0
CP008925.1	h6.sal.bam	other	2711701	2711701	0	+	1	0	192	95	1.0
CP008925.1	h6.sal.bam	other	2711702	2711702	0	+	2	3	194	101	2.0
CP008925.1	h6.sal.bam	other	2711703	2711703	0	+	4	1	198	99	4.0
CP008925.1	h6.sal.bam	other	2711704	2711704	0	+	2	0	200	99	2.0
CP008925.1	h6.sal.bam	other	2711705	2711705	0	+	2	0	202	100	2.0
CP008925.1	h6.sal.bam	other	2711706	2711706	0	+	4	0	206	102	4.0
CP008925.1	h6.sal.bam	other	2711707	2711707	0	+	0	1	205	102	0.0
CP008925.1	h6.sal.bam	other	2711708	2711708	0	+	1	1	206	102	1.0
CP008925.1	h6.sal.bam	other	2711709	2711709	0	+	0	0	206	101	0.0
CP008925.1	h6.sal.bam	other	2711710	2711710	0	+	0	1	205	104	0.0
CP008925.1	h6.sal.bam	other	2711711	2711711	0	+	2	4	203	106	2.0
CP008925.1	h6.sal.bam	other	2711712	2711712	0	+	2	0	200	105	2.0
CP008925.1	h6.sal.bam	other	2711713	2711713	0	+	1	1	198	108	1.0
CP008925.1	h6.sal.bam	other	2711714	2711714	0	+	2	1	200	107	2.0
CP008925.1	h6.sal.bam	other	2711715	2711715	0	+	0	1	199	106	0.0
CP008925.1	h6.sal.bam	other	2711716	2711716	0	+	0	2	195	105	0.0
CP008925.1	h6.sal.bam	other	2711717	2711717	0	+	3	1	192	107	3.0
CP008925.1	h6.sal.bam	other	2711718	2711718	0	+	2	2	194	106	2.0
CP008925.1	h6.sal.bam	other	2711719	2711719	0	+	1	1	195	110	1.0
CP008925.1	h6.sal.bam	other	2711720	2711720	0	+	0	1	195	109	0.0
CP008925.1	h6.sal.bam	GAAC	2711721	2711721	2711729	+	4	1	199	108	4.0
CP008925.1	h6.sal.bam	other	2711722	2711722	0	+	0	3	199	114	0.0
CP008925.1	h6.sal.bam	GAAC	2711723	2711723	2711729	+	1	1	200	112	1.0
CP008925.1	h6.sal.bam	other	2711724	2711724	0	+	2	1	202	111	2.0
CP008925.1	h6.sal.bam	other	2711725	2711725	0	+	2	1	203	110	2.0
CP008925.1	h6.sal.bam	other	2711726	2711726	0	+	4	3	206	109	4.0
CP008925.1	h6.sal.bam	other	2711727	2711727	0	+	0	1	203	108	0.0
CP008925.1	h6.sal.bam	other	2711728	2711728	0	+	2	1	204	108	2.0
CP008925.1	h6.sal.bam	other	2711729	2711729	0	+	1	1	148	111	1.0
CP008925.1	h6.sal.bam	other	2711730	2711730	0	+	4	1	148	112	4.0
CP008925.1	h6.sal.bam	other	2711731	2711731	0	+	0	0	145	112	0.0
CP008925.1	h6.sal.bam	other	2711732	2711732	0	+	1	1	146	114	1.0
CP008925.1	h6.sal.bam	other	2711733	2711733	0	+	1	0	145	118	1.0
CP008925.1	h6.sal.bam	other	2711734	2711734	0	+	2	1	146	119	2.0
CP008925.1	h6.sal.bam	other	2711735	2711735	0	+	2	1	144	120	2.0
CP008925.1	h6.sal.bam	other	2711736	2711736	0	+	0	1	142	120	0.0
CP008925.1	h6.sal.bam	other	2711737	2711737	0	+	1	9	143	119	1.0
CP008925.1	h6.sal.bam	GAAC	2711738	2711738	2711729	+	2	2	145	110	2.0
CP008925.1	h6.sal.bam	other	2711739	2711739	0	+	2	0	147	110	2.0
CP008925.1	h6.sal.bam	GAAC	2711740	2711740	2711729	+	2	1	145	114	2.0
CP008925.1	h6.sal.bam	other	2711741	2711741	0	+	1	0	136	115	1.0
CP008925.1	h6.sal.bam	other	2711742	2711742	0	+	0	0	136	118	0.0
CP008925.1	h6.sal.bam	other	2711743	2711743	0	+	0	1	136	119	0.0
CP008925.1	h6.sal.bam	other	2711744	2711744	0	+	1	1	124	119	1.0
CP008925.1	h6.sal.bam	other	2711745	2711745	0	+	1	2	123	120	1.0
CP008925.1	h6.sal.bam	other	2711746	2711746	0	+	2	2	108	119	2.0
CP008925.1	h6.sal.bam	other	2711747	2711747	0	+	1	0	109	121	1.0
CP008925.1	h6.sal.bam	other	2711748	2711748	0	+	1	1	107	121	1.0
CP008925.1	h6.sal.bam	other	2711749	2711749	0	+	5	2	109	120	5.0
CP008925.1	h6.sal.bam	other	2711750	2711750	0	+	2	3	111	122	2.0
CP008925.1	h6.sal.bam	other	2711751	2711751	0	+	2	0	113	122	2.0
CP008925.1	h6.sal.bam	other	2711752	2711752	0	+	2	5	114	125	2.0
CP008925.1	h6.sal.bam	other	2711753	2711753	0	+	1	3	114	123	1.0
CP008925.1	h6.sal.bam	other	2711754	2711754	0	+	1	3	109	120	1.0
CP008925.1	h6.sal.bam	other	2711755	2711755	0	+	3	2	112	117	3.0
CP008925.1	h6.sal.bam	other	2711756	2711756	0	+	1	0	113	115	1.0
CP008925.1	h6.sal.bam	other	2711757	2711757	0	+	3	1	115	115	3.0
CP008925.1	h6.sal.bam	other	2711758	2711758	0	+	2	0	117	119	2.0
CP008925.1	h6.sal.bam	other	2711759	2711759	0	+	2	1	116	120	2.0
CP008925.1	h6.sal.bam	other	2711760	2711760	0	+	3	1	119	119	3.0
CP008925.1	h6.sal.bam	other	2711761	2711761	0	+	0	2	114	119	0.0
CP008925.1	h6.sal.bam	other	2711762	2711762	0	+	1	0	115	117	1.0
CP008925.1	h6.sal.bam	other	2711763	2711763	0	+	1	0	116	117	1.0
CP008925.1	h6.sal.bam	other	2711764	2711764	0	+	0	1	115	121	0.0
CP008925.1	h6.sal.bam	other	2711765	2711765	0	+	1	2	112	122	1.0
CP008925.1	h6.sal.bam	other	2711766	2711766	0	+	1	0	111	120	1.0
CP008925.1	h6.sal.bam	other	2711767	2711767	0	+	2	4	113	120	2.0
CP008925.1	h6.sal.bam	other	2711768	2711768	0	+	1	0	111	117	1.0
CP008925.1	h6.sal.bam	other	2711769	2711769	0	+	2	1	112	120	2.0
CP008925.1	h6.sal.bam	other	2711770	2711770	0	+	2	0	114	119	2.0
CP008925.1	h6.sal.bam	other	2711771	2711771	0	+	0	1	112	120	0.0
CP008925.1	h6.sal.bam	other	2711772	2711772	0	+	1	2	110	119	1.0
CP008925.1	h6.sal.bam	other	2711773	2711773	0	+	1	1	111	119	1.0
CP008925.1	h6.sal.bam	other	2711774	2711774	0	+	2	2	113	118	2.0
CP008925.1	h6.sal.bam	other	2711775	2711775	0	+	1	5	111	117	1.0
CP008925.1	h6.sal.bam	other	2711776	2711776	0	+	1	1	112	113	1.0
CP008925.1	h6.sal.bam	other	2711777	2711777	0	+	1	1	109	113	1.0
CP008925.1	h6.sal.bam	other	2711778	2711778	0	+	1	1	108	112	1.0
CP008925.1	h6.sal.bam	other	2711779	2711779	0	+	2	1	108	111	2.0
CP008925.1	h6.sal.bam	other	2711780	2711780	0	+	2	2	104	112	2.0
CP008925.1	h6.sal.bam	other	2711781	2711781	0	+	0	0	104	112	0.0
CP008925.1	h6.sal.bam	other	2711782	2711782	0	+	2	2	105	112	2.0
CP008925.1	h6.sal.bam	other	2711783	2711783	0	+	1	0	106	114	1.0
CP008925.1	h6.sal.bam	other	2711784	2711784	0	+	1	3	107	115	1.0
CP008925.1	h6.sal.bam	other	2711785	2711785	0	+	0	3	105	113	0.0
CP008925.1	h6.sal.bam	other	2711786	2711786	0	+	0	2	105	110	0.0
CP008925.1	h6.sal.bam	other	2711787	2711787	0	+	1	3	104	110	1.0
CP008925.1	h6.sal.bam	other	2711788	2711788	0	+	1	0	102	113	1.0
CP008925.1	h6.sal.bam	other	2711789	2711789	0	+	1	0	103	115	1.0
CP008925.1	h6.sal.bam	other	2711790	2711790	0	+	1	1	104	115	1.0
CP008925.1	h6.sal.bam	other	2711791	2711791	0	+	1	4	105	116	1.0
CP008925.1	h6.sal.bam	other	2711792	2711792	0	+	1	4	100	116	1.0
CP008925.1	h6.sal.bam	other	2711793	2711793	0	+	1	1	101	113	1.0
CP008925.1	h6.sal.bam	other	2711794	2711794	0	+	1	4	102	112	1.0
CP008925.1	h6.sal.bam	other	2711795	2711795	0	+	2	4	104	109	2.0
CP008925.1	h6.sal.bam	other	2711796	2711796	0	+	1	0	101	105	1.0
CP008925.1	h6.sal.bam	other	2711797	2711797	0	+	0	2	101	112	0.0
CP008925.1	h6.sal.bam	other	2711798	2711798	0	+	1	0	101	111	1.0
CP008925.1	h6.sal.bam	other	2711799	2711799	0	+	1	0	100	113	1.0
CP008925.1	h6.sal.bam	other	2711800	2711800	0	+	1	2	95	114	1.0
CP008925.1	h6.sal.bam	other	2711801	2711801	0	+	2	1	96	113	2.0
CP008925.1	h6.sal.bam	other	2711802	2711802	0	+	0	2	94	112	0.0
CP008925.1	h6.sal.bam	other	2711803	2711803	0	+	1	3	95	110	1.0
CP008925.1	h6.sal.bam	other	2711804	2711804	0	+	1	1	95	107	1.0
CP008925.1	h6.sal.bam	other	2711805	2711805	0	+	3	1	94	107	3.0
CP008925.1	h6.sal.bam	other	2711806	2711806	0	+	3	2	97	106	3.0
CP008925.1	h6.sal.bam	other	2711807	2711807	0	+	3	5	99	104	3.0
CP008925.1	h6.sal.bam	other	2711808	2711808	0	+	0	0	98	99	0.0
CP008925.1	h6.sal.bam	other	2711809	2711809	0	+	2	2	97	107	2.0
CP008925.1	h6.sal.bam	other	2711810	2711810	0	+	3	1	98	107	3.0
CP008925.1	h6.sal.bam	other	2711811	2711811	0	+	2	0	99	108	2.0
CP008925.1	h6.sal.bam	other	2711812	2711812	0	+	1	1	98	108	1.0
CP008925.1	h6.sal.bam	other	2711813	2711813	0	+	0	2	96	107	0.0
CP008925.1	h6.sal.bam	other	2711814	2711814	0	+	2	3	98	105	2.0
CP008925.1	h6.sal.bam	other	2711815	2711815	0	+	2	2	98	106	2.0
CP008925.1	h6.sal.bam	other	2711816	2711816	0	+	2	3	99	105	2.0
CP008925.1	h6.sal.bam	other	2711817	2711817	0	+	3	1	100	103	3.0
CP008925.1	h6.sal.bam	other	2711818	2711818	0	+	0	1	100	105	0.0
CP008925.1	h6.sal.bam	other	2711819	2711819	0	+	1	2	99	107	1.0
CP008925.1	h6.sal.bam	other	2711820	2711820	0	+	0	1	99	106	0.0
CP008925.1	h6.sal.bam	other	2711821	2711821	0	+	2	4	101	108	2.0
CP008925.1	h6.sal.bam	other	2711822	2711822	0	+	4	0	105	104	4.0
CP008925.1	h6.sal.bam	other	2711823	2711823	0	+	2	0	101	105	2.0
CP008925.1	h6.sal.bam	other	2711824	2711824	0	+	1	4	102	108	1.0
CP008925.1	h6.sal.bam	other	2711825	2711825	0	+	7	3	106	106	7.0
CP008925.1	h6.sal.bam	other	2711826	2711826	0	+	1	2	104	103	1.0
CP008925.1	h6.sal.bam	other	2711827	2711827	0	+	0	3	102	102	0.0
CP008925.1	h6.sal.bam	other	2711828	2711828	0	+	4	0	106	102	4.0
CP008925.1	h6.sal.bam	other	2711829	2711829	0	+	0	0	106	102	0.0
CP008925.1	h6.sal.bam	other	2711830	2711830	0	+	2	3	105	104	2.0
CP008925.1	h6.sal.bam	other	2711831	2711831	0	+	1	3	105	103	1.0
CP008925.1	h6.sal.bam	other	2711832	2711832	0	+	2	1	102	102	2.0
CP008925.1	h6.sal.bam	other	2711833	2711833	0	+	3	1	103	105	3.0
CP008925.1	h6.sal.bam	other	2711834	2711834	0	+	0	0	100	104	0.0
CP008925.1	h6.sal.bam	other	2711835	2711835	0	+	1	0	101	104	1.0
CP008925.1	h6.sal.bam	other	2711836	2711836	0	+	1	1	102	105	1.0
CP008925.1	h6.sal.bam	other	2711837	2711837	0	+	2	2	103	106	2.0
CP008925.1	h6.sal.bam	other	2711838	2711838	0	+	0	1	103	104	0.0
CP008925.1	h6.sal.bam	other	2711839	2711839	0	+	0	2	103	103	0.0
CP008925.1	h6.sal.bam	other	2711840	2711840	0	+	0	0	102	103	0.0
CP008925.1	h6.sal.bam	other	2711841	2711841	0	+	1	1	102	103	1.0
CP008925.1	h6.sal.bam	other	2711842	2711842	0	+	0	2	100	102	0.0
CP008925.1	h6.sal.bam	other	2711843	2711843	0	+	2	2	101	101	2.0
CP008925.1	h6.sal.bam	other	2711844	2711844	0	+	0	0	98	99	0.0
CP008925.1	h6.sal.bam	other	2711845	2711845	0	+	4	1	101	102	4.0
CP008925.1	h6.sal.bam	other	2711846	2711846	0	+	1	0	102	108	1.0
CP008925.1	h6.sal.bam	other	2711847	2711847	0	+	1	2	101	111	1.0
CP008925.1	h6.sal.bam	other	2711848	2711848	0	+	1	1	102	109	1.0
CP008925.1	h6.sal.bam	other	2711849	2711849	0	+	2	0	101	111	2.0
CP008925.1	h6.sal.bam	other	2711850	2711850	0	+	2	0	103	111	2.0
CP008925.1	h6.sal.bam	other	2711851	2711851	0	+	3	0	104	111	3.0
CP008925.1	h6.sal.bam	other	2711852	2711852	0	+	1	0	104	111	1.0
CP008925.1	h6.sal.bam	other	2711853	2711853	0	+	0	0	104	114	0.0
CP008925.1	h6.sal.bam	other	2711854	2711854	0	+	0	2	102	117	0.0
CP008925.1	h6.sal.bam	other	2711855	2711855	0	+	2	2	102	119	2.0
CP008925.1	h6.sal.bam	other	2711856	2711856	0	+	3	0	105	119	3.0
CP008925.1	h6.sal.bam	other	2711857	2711857	0	+	3	4	106	119	3.0
CP008925.1	h6.sal.bam	other	2711858	2711858	0	+	4	2	109	115	4.0
CP008925.1	h6.sal.bam	other	2711859	2711859	0	+	2	1	110	117	2.0
CP008925.1	h6.sal.bam	other	2711860	2711860	0	+	2	2	112	119	2.0
CP008925.1	h6.sal.bam	other	2711861	2711861	0	+	0	4	112	118	0.0
CP008925.1	h6.sal.bam	other	2711862	2711862	0	+	2	3	112	116	2.0
CP008925.1	h6.sal.bam	other	2711863	2711863	0	+	4	1	114	114	4.0
CP008925.1	h6.sal.bam	other	2711864	2711864	0	+	1	2	115	116	1.0
CP008925.1	h6.sal.bam	other	2711865	2711865	0	+	1	2	116	115	1.0
CP008925.1	h6.sal.bam	other	2711866	2711866	0	+	1	2	116	113	1.0
CP008925.1	h6.sal.bam	other	2711867	2711867	0	+	1	1	116	113	1.0
CP008925.1	h6.sal.bam	other	2711868	2711868	0	+	0	0	115	112	0.0
CP008925.1	h6.sal.bam	other	2711869	2711869	0	+	4	1	118	115	4.0
CP008925.1	h6.sal.bam	other	2711870	2711870	0	+	2	0	117	116	2.0
CP008925.1	h6.sal.bam	other	2711871	2711871	0	+	1	7	118	116	1.0
CP008925.1	h6.sal.bam	other	2711872	2711872	0	+	2	1	120	115	2.0
CP008925.1	h6.sal.bam	other	2711873	2711873	0	+	0	2	119	115	0.0
CP008925.1	h6.sal.bam	other	2711874	2711874	0	+	0	1	118	113	0.0
CP008925.1	h6.sal.bam	other	2711875	2711875	0	+	1	1	118	114	1.0
CP008925.1	h6.sal.bam	other	2711876	2711876	0	+	1	0	117	116	1.0
CP008925.1	h6.sal.bam	other	2711877	2711877	0	+	0	1	117	116	0.0
CP008925.1	h6.sal.bam	other	2711878	2711878	0	+	3	0	119	118	3.0
CP008925.1	h6.sal.bam	other	2711879	2711879	0	+	2	0	120	121	2.0
CP008925.1	h6.sal.bam	other	2711880	2711880	0	+	4	0	118	125	4.0
CP008925.1	h6.sal.bam	other	2711881	2711881	0	+	1	0	114	130	1.0
CP008925.1	h6.sal.bam	other	2711882	2711882	0	+	5	4	119	130	5.0
CP008925.1	h6.sal.bam	other	2711883	2711883	0	+	1	5	116	127	1.0
CP008925.1	h6.sal.bam	other	2711884	2711884	0	+	0	1	116	124	0.0
CP008925.1	h6.sal.bam	other	2711885	2711885	0	+	0	1	116	125	0.0
CP008925.1	h6.sal.bam	other	2711886	2711886	0	+	4	1	118	125	4.0
CP008925.1	h6.sal.bam	other	2711887	2711887	0	+	2	0	120	128	2.0
CP008925.1	h6.sal.bam	other	2711888	2711888	0	+	4	3	124	128	4.0
CP008925.1	h6.sal.bam	other	2711889	2711889	0	+	3	1	123	126	3.0
CP008925.1	h6.sal.bam	other	2711890	2711890	0	+	0	1	123	125	0.0
CP008925.1	h6.sal.bam	other	2711891	2711891	0	+	2	1	122	124	2.0
CP008925.1	h6.sal.bam	other	2711892	2711892	0	+	1	4	121	123	1.0
CP008925.1	h6.sal.bam	other	2711893	2711893	0	+	2	2	122	135	2.0
CP008925.1	h6.sal.bam	other	2711894	2711894	0	+	1	0	123	134	1.0
CP008925.1	h6.sal.bam	other	2711895	2711895	0	+	1	3	122	139	1.0
CP008925.1	h6.sal.bam	other	2711896	2711896	0	+	3	0	125	142	3.0
CP008925.1	h6.sal.bam	other	2711897	2711897	0	+	1	1	122	143	1.0
CP008925.1	h6.sal.bam	other	2711898	2711898	0	+	4	3	124	143	4.0
CP008925.1	h6.sal.bam	other	2711899	2711899	0	+	3	2	126	146	3.0
CP008925.1	h6.sal.bam	other	2711900	2711900	0	+	0	0	118	149	0.0
CP008925.1	h6.sal.bam	other	2711901	2711901	0	+	0	1	118	149	0.0
CP008925.1	h6.sal.bam	other	2711902	2711902	0	+	1	3	119	150	1.0
CP008925.1	h6.sal.bam	other	2711903	2711903	0	+	3	0	118	151	3.0
CP008925.1	h6.sal.bam	other	2711904	2711904	0	+	3	2	121	152	3.0
CP008925.1	h6.sal.bam	other	2711905	2711905	0	+	0	2	119	151	0.0
CP008925.1	h6.sal.bam	other	2711906	2711906	0	+	1	2	119	151	1.0
CP008925.1	h6.sal.bam	other	2711907	2711907	0	+	1	4	118	150	1.0
CP008925.1	h6.sal.bam	other	2711908	2711908	0	+	2	0	115	147	2.0
CP008925.1	h6.sal.bam	other	2711909	2711909	0	+	2	0	117	149	2.0
CP008925.1	h6.sal.bam	other	2711910	2711910	0	+	1	1	118	151	1.0
CP008925.1	h6.sal.bam	other	2711911	2711911	0	+	0	2	116	152	0.0
CP008925.1	h6.sal.bam	other	2711912	2711912	0	+	1	1	117	150	1.0
CP008925.1	h6.sal.bam	other	2711913	2711913	0	+	0	0	117	149	0.0
CP008925.1	h6.sal.bam	other	2711914	2711914	0	+	1	1	118	149	1.0
CP008925.1	h6.sal.bam	other	2711915	2711915	0	+	4	0	122	151	4.0
CP008925.1	h6.sal.bam	other	2711916	2711916	0	+	0	0	121	152	0.0
CP008925.1	h6.sal.bam	other	2711917	2711917	0	+	1	1	120	157	1.0
CP008925.1	h6.sal.bam	other	2711918	2711918	0	+	0	4	120	157	0.0
CP008925.1	h6.sal.bam	other	2711919	2711919	0	+	0	5	120	154	0.0
CP008925.1	h6.sal.bam	other	2711920	2711920	0	+	1	2	117	149	1.0
CP008925.1	h6.sal.bam	other	2711921	2711921	0	+	3	2	119	147	3.0
CP008925.1	h6.sal.bam	other	2711922	2711922	0	+	2	3	120	146	2.0
CP008925.1	h6.sal.bam	other	2711923	2711923	0	+	1	1	118	144	1.0
CP008925.1	h6.sal.bam	other	2711924	2711924	0	+	2	0	120	143	2.0
CP008925.1	h6.sal.bam	other	2711925	2711925	0	+	0	0	118	143	0.0
CP008925.1	h6.sal.bam	other	2711926	2711926	0	+	2	3	117	149	2.0
CP008925.1	h6.sal.bam	other	2711927	2711927	0	+	4	4	120	147	4.0
CP008925.1	h6.sal.bam	other	2711928	2711928	0	+	0	0	120	145	0.0
CP008925.1	h6.sal.bam	other	2711929	2711929	0	+	4	6	124	147	4.0
CP008925.1	h6.sal.bam	other	2711930	2711930	0	+	3	1	125	142	3.0
CP008925.1	h6.sal.bam	other	2711931	2711931	0	+	1	1	123	141	1.0
CP008925.1	h6.sal.bam	other	2711932	2711932	0	+	1	1	121	140	1.0
CP008925.1	h6.sal.bam	other	2711933	2711933	0	+	4	2	119	140	4.0
CP008925.1	h6.sal.bam	other	2711934	2711934	0	+	0	4	119	143	0.0
CP008925.1	h6.sal.bam	other	2711935	2711935	0	+	4	1	121	140	4.0
CP008925.1	h6.sal.bam	other	2711936	2711936	0	+	2	1	122	139	2.0
CP008925.1	h6.sal.bam	other	2711937	2711937	0	+	2	0	122	138	2.0
CP008925.1	h6.sal.bam	other	2711938	2711938	0	+	2	3	120	139	2.0
CP008925.1	h6.sal.bam	other	2711939	2711939	0	+	0	1	119	137	0.0
CP008925.1	h6.sal.bam	other	2711940	2711940	0	+	3	0	120	138	3.0
CP008925.1	h6.sal.bam	other	2711941	2711941	0	+	1	2	121	138	1.0
CP008925.1	h6.sal.bam	other	2711942	2711942	0	+	2	3	122	140	2.0
CP008925.1	h6.sal.bam	other	2711943	2711943	0	+	0	0	117	138	0.0
CP008925.1	h6.sal.bam	other	2711944	2711944	0	+	1	2	118	138	1.0
CP008925.1	h6.sal.bam	other	2711945	2711945	0	+	3	1	120	136	3.0
CP008925.1	h6.sal.bam	other	2711946	2711946	0	+	2	5	121	139	2.0
CP008925.1	h6.sal.bam	other	2711947	2711947	0	+	1	1	120	135	1.0
CP008925.1	h6.sal.bam	other	2711948	2711948	0	+	4	0	124	135	4.0
CP008925.1	h6.sal.bam	other	2711949	2711949	0	+	0	2	124	135	0.0
CP008925.1	h6.sal.bam	other	2711950	2711950	0	+	2	3	125	135	2.0
CP008925.1	h6.sal.bam	other	2711951	2711951	0	+	5	0	129	134	5.0
CP008925.1	h6.sal.bam	other	2711952	2711952	0	+	1	4	130	134	1.0
CP008925.1	h6.sal.bam	other	2711953	2711953	0	+	0	5	127	135	0.0
CP008925.1	h6.sal.bam	other	2711954	2711954	0	+	1	3	126	133	1.0
CP008925.1	h6.sal.bam	other	2711955	2711955	0	+	1	4	123	130	1.0
CP008925.1	h6.sal.bam	other	2711956	2711956	0	+	0	0	121	127	0.0
CP008925.1	h6.sal.bam	other	2711957	2711957	0	+	2	1	119	127	2.0
CP008925.1	h6.sal.bam	other	2711958	2711958	0	+	3	2	121	126	3.0
CP008925.1	h6.sal.bam	other	2711959	2711959	0	+	1	2	122	124	1.0
CP008925.1	h6.sal.bam	other	2711960	2711960	0	+	4	1	126	124	4.0
CP008925.1	h6.sal.bam	other	2711961	2711961	0	+	1	4	121	126	1.0
CP008925.1	h6.sal.bam	other	2711962	2711962	0	+	0	1	117	124	0.0
CP008925.1	h6.sal.bam	other	2711963	2711963	0	+	0	2	114	125	0.0
CP008925.1	h6.sal.bam	other	2711964	2711964	0	+	0	4	114	124	0.0
CP008925.1	h6.sal.bam	other	2711965	2711965	0	+	1	5	115	121	1.0
CP008925.1	h6.sal.bam	other	2711966	2711966	0	+	2	2	115	117	2.0
CP008925.1	h6.sal.bam	other	2711967	2711967	0	+	2	1	114	116	2.0
CP008925.1	h6.sal.bam	other	2711968	2711968	0	+	0	1	112	115	0.0
CP008925.1	h6.sal.bam	other	2711969	2711969	0	+	2	7	114	116	2.0
CP008925.1	h6.sal.bam	other	2711970	2711970	0	+	4	4	117	113	4.0
CP008925.1	h6.sal.bam	other	2711971	2711971	0	+	3	1	118	111	3.0
CP008925.1	h6.sal.bam	other	2711972	2711972	0	+	3	1	120	111	3.0
CP008925.1	h6.sal.bam	other	2711973	2711973	0	+	2	6	114	112	2.0
CP008925.1	h6.sal.bam	other	2711974	2711974	0	+	1	5	115	107	1.0
CP008925.1	h6.sal.bam	other	2711975	2711975	0	+	1	2	115	103	1.0
CP008925.1	h6.sal.bam	other	2711976	2711976	0	+	1	2	116	102	1.0
CP008925.1	h6.sal.bam	other	2711977	2711977	0	+	0	2	115	100	0.0
CP008925.1	h6.sal.bam	other	2711978	2711978	0	+	2	1	114	98	2.0
CP008925.1	h6.sal.bam	other	2711979	2711979	0	+	3	2	114	97	3.0
CP008925.1	h6.sal.bam	other	2711980	2711980	0	+	1	2	115	97	1.0
CP008925.1	h6.sal.bam	other	2711981	2711981	0	+	1	0	115	97	1.0
CP008925.1	h6.sal.bam	other	2711982	2711982	0	+	2	1	115	98	2.0
CP008925.1	h6.sal.bam	other	2711983	2711983	0	+	1	3	113	99	1.0
CP008925.1	h6.sal.bam	other	2711984	2711984	0	+	0	1	113	98	0.0
CP008925.1	h6.sal.bam	GAAC	2711985	2711985	2711993	+	2	2	115	98	2.0
CP008925.1	h6.sal.bam	other	2711986	2711986	0	+	1	0	116	96	1.0
CP008925.1	h6.sal.bam	GAAC	2711987	2711987	2711993	+	0	0	115	96	0.0
CP008925.1	h6.sal.bam	other	2711988	2711988	0	+	3	3	118	96	3.0
CP008925.1	h6.sal.bam	other	2711989	2711989	0	+	1	1	119	110	1.0
CP008925.1	h6.sal.bam	other	2711990	2711990	0	+	1	3	116	111	1.0
CP008925.1	h6.sal.bam	other	2711991	2711991	0	+	0	2	116	108	0.0
CP008925.1	h6.sal.bam	other	2711992	2711992	0	+	2	0	117	107	2.0
CP008925.1	h6.sal.bam	other	2711993	2711993	0	+	1	1	118	115	1.0
CP008925.1	h6.sal.bam	other	2711994	2711994	0	+	3	0	120	115	3.0
CP008925.1	h6.sal.bam	other	2711995	2711995	0	+	2	0	119	115	2.0
CP008925.1	h6.sal.bam	other	2711996	2711996	0	+	0	1	119	118	0.0
CP008925.1	h6.sal.bam	other	2711997	2711997	0	+	1	2	117	118	1.0
CP008925.1	h6.sal.bam	other	2711998	2711998	0	+	0	1	115	119	0.0
CP008925.1	h6.sal.bam	other	2711999	2711999	0	+	1	2	116	120	1.0
CP008925.1	h6.sal.bam	other	2712000	2712000	0	+	2	3	118	122	2.0
CP008925.1	h6.sal.bam	other	2712001	2712001	0	+	0	1	116	119	0.0
CP008925.1	h6.sal.bam	GAAC	2712002	2712002	2711993	+	7	2	119	118	7.0
CP008925.1	h6.sal.bam	other	2712003	2712003	0	+	1	2	120	116	1.0
CP008925.1	h6.sal.bam	GAAC	2712004	2712004	2711993	+	2	1	118	121	2.0
CP008925.1	h6.sal.bam	other	2712005	2712005	0	+	1	1	116	121	1.0
CP008925.1	h6.sal.bam	other	2712006	2712006	0	+	0	1	114	134	0.0
CP008925.1	h6.sal.bam	other	2712007	2712007	0	+	0	1	111	134	0.0
CP008925.1	h6.sal.bam	other	2712008	2712008	0	+	5	4	116	134	5.0
CP008925.1	h6.sal.bam	other	2712009	2712009	0	+	0	1	116	130	0.0
CP008925.1	h6.sal.bam	other	2712010	2712010	0	+	2	1	114	133	2.0
CP008925.1	h6.sal.bam	other	2712011	2712011	0	+	7	0	119	132	7.0
CP008925.1	h6.sal.bam	other	2712012	2712012	0	+	4	0	121	132	4.0
CP008925.1	h6.sal.bam	other	2712013	2712013	0	+	1	1	120	133	1.0
CP008925.1	h6.sal.bam	other	2712014	2712014	0	+	0	3	116	132	0.0
CP008925.1	h6.sal.bam	other	2712015	2712015	0	+	0	1	116	131	0.0
CP008925.1	h6.sal.bam	other	2712016	2712016	0	+	0	1	116	130	0.0
CP008925.1	h6.sal.bam	other	2712017	2712017	0	+	3	1	117	132	3.0
CP008925.1	h6.sal.bam	other	2712018	2712018	0	+	0	1	117	132	0.0
CP008925.1	h6.sal.bam	other	2712019	2712019	0	+	4	3	120	132	4.0
CP008925.1	h6.sal.bam	other	2712020	2712020	0	+	2	1	119	132	2.0
CP008925.1	h6.sal.bam	other	2712021	2712021	0	+	2	1	118	136	2.0
CP008925.1	h6.sal.bam	other	2712022	2712022	0	+	2	0	116	139	2.0
CP008925.1	h6.sal.bam	other	2712023	2712023	0	+	2	1	118	142	2.0
CP008925.1	h6.sal.bam	other	2712024	2712024	0	+	1	1	119	141	1.0
CP008925.1	h6.sal.bam	other	2712025	2712025	0	+	1	3	112	143	1.0
CP008925.1	h6.sal.bam	other	2712026	2712026	0	+	1	1	113	140	1.0
CP008925.1	h6.sal.bam	other	2712027	2712027	0	+	1	4	114	140	1.0
CP008925.1	h6.sal.bam	other	2712028	2712028	0	+	4	2	118	138	4.0
CP008925.1	h6.sal.bam	other	2712029	2712029	0	+	2	0	118	137	2.0
CP008925.1	h6.sal.bam	other	2712030	2712030	0	+	2	1	120	137	2.0
CP008925.1	h6.sal.bam	other	2712031	2712031	0	+	0	0	114	136	0.0
CP008925.1	h6.sal.bam	other	2712032	2712032	0	+	0	0	113	139	0.0
CP008925.1	h6.sal.bam	other	2712033	2712033	0	+	0	0	113	139	0.0
CP008925.1	h6.sal.bam	other	2712034	2712034	0	+	0	2	112	139	0.0
CP008925.1	h6.sal.bam	other	2712035	2712035	0	+	1	2	109	137	1.0
CP008925.1	h6.sal.bam	other	2712036	2712036	0	+	4	2	112	137	4.0
CP008925.1	h6.sal.bam	other	2712037	2712037	0	+	3	2	115	137	3.0
CP008925.1	h6.sal.bam	other	2712038	2712038	0	+	0	1	115	136	0.0
CP008925.1	h6.sal.bam	other	2712039	2712039	0	+	0	1	115	140	0.0
CP008925.1	h6.sal.bam	other	2712040	2712040	0	+	1	1	115	140	1.0
CP008925.1	h6.sal.bam	other	2712041	2712041	0	+	4	1	116	140	4.0
CP008925.1	h6.sal.bam	other	2712042	2712042	0	+	5	0	119	140	5.0
CP008925.1	h6.sal.bam	other	2712043	2712043	0	+	2	2	121	140	2.0
CP008925.1	h6.sal.bam	other	2712044	2712044	0	+	2	4	117	140	2.0
CP008925.1	h6.sal.bam	other	2712045	2712045	0	+	2	3	119	136	2.0
CP008925.1	h6.sal.bam	other	2712046	2712046	0	+	2	0	119	139	2.0
CP008925.1	h6.sal.bam	other	2712047	2712047	0	+	2	2	117	140	2.0
CP008925.1	h6.sal.bam	other	2712048	2712048	0	+	2	1	117	141	1.3333333333333333
CP008925.1	h6.sal.bam	other	2712049	2712049	0	+	2	1	118	141	1.0
CP008925.1	h6.sal.bam	other	2712050	2712050	0	+	2	1	120	140	1.3333333333333333
CP008925.1	h6.sal.bam	other	2712051	2712051	0	+	1	0	120	141	0.5
CP008925.1	h6.sal.bam	other	2712052	2712052	0	+	0	0	118	144	0.0
CP008925.1	h6.sal.bam	other	2712053	2712053	0	+	3	0	118	147	2.0
CP008925.1	h6.sal.bam	other	2712054	2712054	0	+	0	2	118	147	0.0
CP008925.1	h6.sal.bam	other	2712055	2712055	0	+	0	2	117	148	0.0
CP008925.1	h6.sal.bam	other	2712056	2712056	0	+	1	1	118	146	0.5
CP008925.1	h6.sal.bam	other	2712057	2712057	0	+	1	2	117	145	0.5
CP008925.1	h6.sal.bam	other	2712058	2712058	0	+	2	2	118	146	1.3333333333333333
CP008925.1	h6.sal.bam	other	2712059	2712059	0	+	0	1	118	145	0.0
CP008925.1	h6.sal.bam	other	2712060	2712060	0	+	4	0	119	146	2.6666666666666665
CP008925.1	h6.sal.bam	other	2712061	2712061	0	+	1	1	120	148	1.0
CP008925.1	h6.sal.bam	other	2712062	2712062	0	+	0	5	120	147	0.0
CP008925.1	h6.sal.bam	GAAC	2712063	2712063	2712071	+	0	11	117	144	0.0
CP008925.1	h6.sal.bam	other	2712064	2712064	0	+	0	2	116	133	0.0
CP008925.1	h6.sal.bam	GAAC	2712065	2712065	2712071	+	5	1	120	133	3.3333333333333335
CP008925.1	h6.sal.bam	other	2712066	2712066	0	+	4	4	121	133	2.6666666666666665
CP008925.1	h6.sal.bam	other	2712067	2712067	0	+	1	4	122	130	1.0
CP008925.1	h6.sal.bam	other	2712068	2712068	0	+	0	1	122	127	0.0
CP008925.1	h6.sal.bam	other	2712069	2712069	0	+	6	0	126	127	6.0
CP008925.1	h6.sal.bam	other	2712070	2712070	0	+	1	3	125	127	1.0
CP008925.1	h6.sal.bam	other	2712071	2712071	0	+	2	1	127	128	2.0
CP008925.1	h6.sal.bam	other	2712072	2712072	0	+	1	3	127	128	1.0
CP008925.1	h6.sal.bam	other	2712073	2712073	0	+	0	2	126	126	0.0
CP008925.1	h6.sal.bam	other	2712074	2712074	0	+	2	4	128	124	2.0
CP008925.1	h6.sal.bam	other	2712075	2712075	0	+	3	0	129	120	3.0
CP008925.1	h6.sal.bam	other	2712076	2712076	0	+	0	1	129	121	0.0
CP008925.1	h6.sal.bam	other	2712077	2712077	0	+	5	3	127	120	5.0
CP008925.1	h6.sal.bam	other	2712078	2712078	0	+	3	3	128	117	3.0
CP008925.1	h6.sal.bam	other	2712079	2712079	0	+	3	1	130	117	3.0
CP008925.1	h6.sal.bam	GAAC	2712080	2712080	2712071	+	3	14	132	117	3.0
CP008925.1	h6.sal.bam	other	2712081	2712081	0	+	0	1	132	103	0.0
CP008925.1	h6.sal.bam	GAAC	2712082	2712082	2712071	+	7	1	139	106	7.0
CP008925.1	h6.sal.bam	other	2712083	2712083	0	+	0	0	134	105	0.0
CP008925.1	h6.sal.bam	other	2712084	2712084	0	+	3	4	137	105	3.0
CP008925.1	h6.sal.bam	other	2712085	2712085	0	+	1	0	136	101	1.0
CP008925.1	h6.sal.bam	other	2712086	2712086	0	+	1	0	126	101	1.0
CP008925.1	h6.sal.bam	other	2712087	2712087	0	+	2	1	127	102	2.0
CP008925.1	h6.sal.bam	other	2712088	2712088	0	+	3	1	130	101	3.0
CP008925.1	h6.sal.bam	other	2712089	2712089	0	+	2	2	132	100	2.0
CP008925.1	h6.sal.bam	other	2712090	2712090	0	+	0	0	132	98	0.0
CP008925.1	h6.sal.bam	other	2712091	2712091	0	+	1	2	133	103	1.0
CP008925.1	h6.sal.bam	other	2712092	2712092	0	+	0	1	130	102	0.0
CP008925.1	h6.sal.bam	other	2712093	2712093	0	+	3	2	129	103	3.0
CP008925.1	h6.sal.bam	other	2712094	2712094	0	+	1	2	123	104	1.0
CP008925.1	h6.sal.bam	other	2712095	2712095	0	+	2	5	125	103	2.0
CP008925.1	h6.sal.bam	GTTC	2712096	2712096	2712104	+	1	4	126	99	1.0
CP008925.1	h6.sal.bam	other	2712097	2712097	0	+	3	3	128	95	3.0
CP008925.1	h6.sal.bam	GTTC	2712098	2712098	2712104	+	7	3	135	96	7.0
CP008925.1	h6.sal.bam	other	2712099	2712099	0	+	4	0	138	93	4.0
CP008925.1	h6.sal.bam	other	2712100	2712100	0	+	1	0	138	93	1.0
CP008925.1	h6.sal.bam	other	2712101	2712101	0	+	2	1	138	99	2.0
CP008925.1	h6.sal.bam	other	2712102	2712102	0	+	0	2	132	98	0.0
CP008925.1	h6.sal.bam	other	2712103	2712103	0	+	0	1	132	98	0.0
CP008925.1	h6.sal.bam	other	2712104	2712104	0	+	3	0	135	98	3.0
CP008925.1	h6.sal.bam	other	2712105	2712105	0	+	2	0	135	98	2.0
CP008925.1	h6.sal.bam	other	2712106	2712106	0	+	1	3	136	98	1.0
CP008925.1	h6.sal.bam	other	2712107	2712107	0	+	0	1	136	98	0.0
CP008925.1	h6.sal.bam	other	2712108	2712108	0	+	1	0	136	101	1.0
CP008925.1	h6.sal.bam	other	2712109	2712109	0	+	1	0	136	103	1.0
CP008925.1	h6.sal.bam	other	2712110	2712110	0	+	3	2	139	103	3.0
CP008925.1	h6.sal.bam	other	2712111	2712111	0	+	1	2	136	101	1.0
CP008925.1	h6.sal.bam	other	2712112	2712112	0	+	1	1	134	102	1.0
CP008925.1	h6.sal.bam	GTTC	2712113	2712113	2712104	+	2	5	136	101	2.0
CP008925.1	h6.sal.bam	other	2712114	2712114	0	+	0	1	135	98	0.0
CP008925.1	h6.sal.bam	GTTC	2712115	2712115	2712104	+	4	1	135	97	4.0
CP008925.1	h6.sal.bam	other	2712116	2712116	0	+	0	0	130	100	0.0
CP008925.1	h6.sal.bam	other	2712117	2712117	0	+	0	1	128	102	0.0
CP008925.1	h6.sal.bam	other	2712118	2712118	0	+	0	2	128	106	0.0
CP008925.1	h6.sal.bam	other	2712119	2712119	0	+	3	3	127	104	3.0
CP008925.1	h6.sal.bam	other	2712120	2712120	0	+	0	2	126	101	0.0
CP008925.1	h6.sal.bam	other	2712121	2712121	0	+	1	1	127	100	1.0
CP008925.1	h6.sal.bam	other	2712122	2712122	0	+	1	3	126	101	1.0
CP008925.1	h6.sal.bam	other	2712123	2712123	0	+	4	1	128	101	4.0
CP008925.1	h6.sal.bam	other	2712124	2712124	0	+	0	0	126	100	0.0
CP008925.1	h6.sal.bam	other	2712125	2712125	0	+	3	2	127	100	3.0
CP008925.1	h6.sal.bam	other	2712126	2712126	0	+	1	3	127	98	1.0
CP008925.1	h6.sal.bam	other	2712127	2712127	0	+	0	4	126	103	0.0
CP008925.1	h6.sal.bam	other	2712128	2712128	0	+	1	1	124	102	1.0
CP008925.1	h6.sal.bam	other	2712129	2712129	0	+	2	2	125	104	2.0
CP008925.1	h6.sal.bam	other	2712130	2712130	0	+	3	1	128	106	3.0
CP008925.1	h6.sal.bam	other	2712131	2712131	0	+	0	1	128	110	0.0
CP008925.1	h6.sal.bam	other	2712132	2712132	0	+	0	1	125	110	0.0
CP008925.1	h6.sal.bam	other	2712133	2712133	0	+	1	1	121	109	1.0
CP008925.1	h6.sal.bam	other	2712134	2712134	0	+	4	2	125	111	4.0
CP008925.1	h6.sal.bam	other	2712135	2712135	0	+	1	3	126	111	1.0
CP008925.1	h6.sal.bam	other	2712136	2712136	0	+	0	0	126	109	0.0
CP008925.1	h6.sal.bam	other	2712137	2712137	0	+	1	0	127	109	1.0
CP008925.1	h6.sal.bam	other	2712138	2712138	0	+	1	0	127	109	1.0
CP008925.1	h6.sal.bam	other	2712139	2712139	0	+	1	3	127	116	1.0
CP008925.1	h6.sal.bam	other	2712140	2712140	0	+	0	1	123	114	0.0
CP008925.1	h6.sal.bam	other	2712141	2712141	0	+	2	0	122	113	2.0
CP008925.1	h6.sal.bam	other	2712142	2712142	0	+	3	1	124	117	3.0
CP008925.1	h6.sal.bam	other	2712143	2712143	0	+	0	1	117	117	0.0
CP008925.1	h6.sal.bam	other	2712144	2712144	0	+	2	1	119	116	2.0
CP008925.1	h6.sal.bam	other	2712145	2712145	0	+	1	3	120	119	1.0
CP008925.1	h6.sal.bam	other	2712146	2712146	0	+	1	2	117	116	1.0
CP008925.1	h6.sal.bam	other	2712147	2712147	0	+	2	1	119	115	2.0
CP008925.1	h6.sal.bam	other	2712148	2712148	0	+	2	1	121	117	2.0
CP008925.1	h6.sal.bam	other	2712149	2712149	0	+	0	0	120	121	0.0
CP008925.1	h6.sal.bam	other	2712150	2712150	0	+	3	1	120	121	3.0
CP008925.1	h6.sal.bam	other	2712151	2712151	0	+	3	1	123	121	3.0
CP008925.1	h6.sal.bam	other	2712152	2712152	0	+	1	1	119	121	1.0
CP008925.1	h6.sal.bam	other	2712153	2712153	0	+	1	1	111	121	1.0
CP008925.1	h6.sal.bam	other	2712154	2712154	0	+	2	1	112	122	2.0
CP008925.1	h6.sal.bam	other	2712155	2712155	0	+	3	4	115	124	3.0
CP008925.1	h6.sal.bam	other	2712156	2712156	0	+	1	0	116	123	1.0
CP008925.1	h6.sal.bam	other	2712157	2712157	0	+	3	0	113	125	3.0
CP008925.1	h6.sal.bam	other	2712158	2712158	0	+	3	0	113	126	3.0
CP008925.1	h6.sal.bam	other	2712159	2712159	0	+	1	0	114	126	1.0
CP008925.1	h6.sal.bam	other	2712160	2712160	0	+	0	0	113	129	0.0
CP008925.1	h6.sal.bam	other	2712161	2712161	0	+	1	1	113	132	1.0
CP008925.1	h6.sal.bam	other	2712162	2712162	0	+	2	0	110	134	2.0
CP008925.1	h6.sal.bam	other	2712163	2712163	0	+	1	3	111	134	1.0
CP008925.1	h6.sal.bam	other	2712164	2712164	0	+	2	2	112	132	2.0
CP008925.1	h6.sal.bam	other	2712165	2712165	0	+	1	1	112	130	1.0
CP008925.1	h6.sal.bam	other	2712166	2712166	0	+	0	1	111	132	0.0
CP008925.1	h6.sal.bam	other	2712167	2712167	0	+	0	2	111	136	0.0
CP008925.1	h6.sal.bam	other	2712168	2712168	0	+	0	3	109	134	0.0
CP008925.1	h6.sal.bam	other	2712169	2712169	0	+	1	1	109	134	1.0
CP008925.1	h6.sal.bam	other	2712170	2712170	0	+	2	1	109	133	2.0
CP008925.1	h6.sal.bam	other	2712171	2712171	0	+	0	2	105	136	0.0
CP008925.1	h6.sal.bam	other	2712172	2712172	0	+	2	1	95	134	2.0
CP008925.1	h6.sal.bam	other	2712173	2712173	0	+	1	3	96	133	1.0
CP008925.1	h6.sal.bam	other	2712174	2712174	0	+	0	2	94	131	0.0
CP008925.1	h6.sal.bam	other	2712175	2712175	0	+	0	1	94	133	0.0
CP008925.1	h6.sal.bam	other	2712176	2712176	0	+	1	0	95	132	1.0
CP008925.1	h6.sal.bam	other	2712177	2712177	0	+	8	2	103	132	8.0
CP008925.1	h6.sal.bam	other	2712178	2712178	0	+	2	0	105	133	2.0
CP008925.1	h6.sal.bam	other	2712179	2712179	0	+	2	1	104	135	2.0
CP008925.1	h6.sal.bam	other	2712180	2712180	0	+	1	1	102	134	1.0
CP008925.1	h6.sal.bam	other	2712181	2712181	0	+	0	0	102	133	0.0
CP008925.1	h6.sal.bam	other	2712182	2712182	0	+	0	5	102	137	0.0
CP008925.1	h6.sal.bam	other	2712183	2712183	0	+	3	1	103	133	3.0
CP008925.1	h6.sal.bam	other	2712184	2712184	0	+	0	0	103	132	0.0
CP008925.1	h6.sal.bam	other	2712185	2712185	0	+	5	1	105	132	5.0
CP008925.1	h6.sal.bam	other	2712186	2712186	0	+	2	2	106	131	2.0
CP008925.1	h6.sal.bam	other	2712187	2712187	0	+	0	1	105	139	0.0
CP008925.1	h6.sal.bam	other	2712188	2712188	0	+	1	2	104	138	1.0
CP008925.1	h6.sal.bam	other	2712189	2712189	0	+	2	0	102	137	2.0
CP008925.1	h6.sal.bam	other	2712190	2712190	0	+	0	4	102	138	0.0
CP008925.1	h6.sal.bam	other	2712191	2712191	0	+	0	3	102	134	0.0
CP008925.1	h6.sal.bam	other	2712192	2712192	0	+	4	4	106	131	4.0
CP008925.1	h6.sal.bam	other	2712193	2712193	0	+	1	0	106	128	1.0
CP008925.1	h6.sal.bam	other	2712194	2712194	0	+	0	0	104	128	0.0
CP008925.1	h6.sal.bam	other	2712195	2712195	0	+	3	4	105	129	3.0
CP008925.1	h6.sal.bam	other	2712196	2712196	0	+	2	4	107	125	2.0
CP008925.1	h6.sal.bam	other	2712197	2712197	0	+	4	1	110	121	4.0
CP008925.1	h6.sal.bam	other	2712198	2712198	0	+	0	1	107	120	0.0
CP008925.1	h6.sal.bam	other	2712199	2712199	0	+	4	2	111	121	4.0
CP008925.1	h6.sal.bam	other	2712200	2712200	0	+	2	2	109	124	2.0
CP008925.1	h6.sal.bam	other	2712201	2712201	0	+	0	2	109	122	0.0
CP008925.1	h6.sal.bam	other	2712202	2712202	0	+	1	4	104	120	1.0
CP008925.1	h6.sal.bam	other	2712203	2712203	0	+	1	4	105	116	1.0
CP008925.1	h6.sal.bam	other	2712204	2712204	0	+	0	2	105	112	0.0
CP008925.1	h6.sal.bam	other	2712205	2712205	0	+	0	5	105	110	0.0
CP008925.1	h6.sal.bam	other	2712206	2712206	0	+	0	0	105	107	0.0
CP008925.1	h6.sal.bam	other	2712207	2712207	0	+	3	1	108	107	3.0
CP008925.1	h6.sal.bam	other	2712208	2712208	0	+	0	2	106	107	0.0
CP008925.1	h6.sal.bam	other	2712209	2712209	0	+	0	3	103	109	0.0
CP008925.1	h6.sal.bam	other	2712210	2712210	0	+	1	2	103	108	1.0
CP008925.1	h6.sal.bam	other	2712211	2712211	0	+	2	3	105	106	2.0
CP008925.1	h6.sal.bam	other	2712212	2712212	0	+	4	4	107	106	4.0
CP008925.1	h6.sal.bam	other	2712213	2712213	0	+	1	1	107	102	1.0
CP008925.1	h6.sal.bam	other	2712214	2712214	0	+	1	0	108	101	1.0
CP008925.1	h6.sal.bam	other	2712215	2712215	0	+	0	0	106	106	0.0
CP008925.1	h6.sal.bam	other	2712216	2712216	0	+	1	4	107	106	1.0
CP008925.1	h6.sal.bam	other	2712217	2712217	0	+	0	1	104	103	0.0
CP008925.1	h6.sal.bam	other	2712218	2712218	0	+	2	1	106	102	2.0
CP008925.1	h6.sal.bam	other	2712219	2712219	0	+	0	1	104	101	0.0
CP008925.1	h6.sal.bam	other	2712220	2712220	0	+	1	1	104	106	1.0
CP008925.1	h6.sal.bam	other	2712221	2712221	0	+	0	1	101	107	0.0
CP008925.1	h6.sal.bam	other	2712222	2712222	0	+	2	2	98	109	2.0
CP008925.1	h6.sal.bam	other	2712223	2712223	0	+	1	3	99	107	1.0
CP008925.1	h6.sal.bam	other	2712224	2712224	0	+	2	0	101	105	2.0
CP008925.1	h6.sal.bam	other	2712225	2712225	0	+	2	1	100	106	2.0
CP008925.1	h6.sal.bam	other	2712226	2712226	0	+	0	1	99	105	0.0
CP008925.1	h6.sal.bam	other	2712227	2712227	0	+	1	1	99	106	1.0
CP008925.1	h6.sal.bam	other	2712228	2712228	0	+	0	2	97	107	0.0
CP008925.1	h6.sal.bam	other	2712229	2712229	0	+	3	3	93	106	3.0
CP008925.1	h6.sal.bam	other	2712230	2712230	0	+	1	4	94	109	1.0
CP008925.1	h6.sal.bam	other	2712231	2712231	0	+	1	2	92	106	1.0
CP008925.1	h6.sal.bam	other	2712232	2712232	0	+	1	2	93	105	1.0
CP008925.1	h6.sal.bam	other	2712233	2712233	0	+	1	1	94	104	1.0
CP008925.1	h6.sal.bam	other	2712234	2712234	0	+	2	2	95	106	2.0
CP008925.1	h6.sal.bam	other	2712235	2712235	0	+	3	1	98	105	3.0
CP008925.1	h6.sal.bam	other	2712236	2712236	0	+	3	3	100	106	3.0
CP008925.1	h6.sal.bam	other	2712237	2712237	0	+	0	2	98	103	0.0
CP008925.1	h6.sal.bam	other	2712238	2712238	0	+	0	1	94	102	0.0
CP008925.1	h6.sal.bam	other	2712239	2712239	0	+	2	2	96	103	2.0
CP008925.1	h6.sal.bam	other	2712240	2712240	0	+	2	0	98	101	2.0
CP008925.1	h6.sal.bam	other	2712241	2712241	0	+	1	5	99	102	1.0
CP008925.1	h6.sal.bam	other	2712242	2712242	0	+	2	5	101	98	2.0
CP008925.1	h6.sal.bam	other	2712243	2712243	0	+	3	1	104	97	3.0
CP008925.1	h6.sal.bam	other	2712244	2712244	0	+	3	0	106	99	3.0
CP008925.1	h6.sal.bam	other	2712245	2712245	0	+	3	2	106	99	3.0
CP008925.1	h6.sal.bam	other	2712246	2712246	0	+	1	0	107	98	1.0
CP008925.1	h6.sal.bam	other	2712247	2712247	0	+	2	3	107	98	2.0
CP008925.1	h6.sal.bam	other	2712248	2712248	0	+	1	0	106	95	1.0
CP008925.1	h6.sal.bam	other	2712249	2712249	0	+	1	2	107	95	1.0
CP008925.1	h6.sal.bam	other	2712250	2712250	0	+	2	2	109	97	2.0
CP008925.1	h6.sal.bam	other	2712251	2712251	0	+	0	3	108	97	0.0
CP008925.1	h6.sal.bam	other	2712252	2712252	0	+	0	1	99	95	0.0
CP008925.1	h6.sal.bam	other	2712253	2712253	0	+	4	3	103	94	4.0
CP008925.1	h6.sal.bam	other	2712254	2712254	0	+	6	2	106	91	6.0
CP008925.1	h6.sal.bam	other	2712255	2712255	0	+	1	1	107	94	1.0
CP008925.1	h6.sal.bam	other	2712256	2712256	0	+	0	0	107	95	0.0
CP008925.1	h6.sal.bam	other	2712257	2712257	0	+	2	0	106	96	2.0
CP008925.1	h6.sal.bam	other	2712258	2712258	0	+	1	2	107	96	1.0
CP008925.1	h6.sal.bam	other	2712259	2712259	0	+	1	3	107	94	1.0
CP008925.1	h6.sal.bam	other	2712260	2712260	0	+	2	3	103	94	2.0
CP008925.1	h6.sal.bam	other	2712261	2712261	0	+	0	1	102	91	0.0
CP008925.1	h6.sal.bam	other	2712262	2712262	0	+	0	0	102	92	0.0
CP008925.1	h6.sal.bam	other	2712263	2712263	0	+	5	1	106	94	5.0
CP008925.1	h6.sal.bam	other	2712264	2712264	0	+	2	1	106	94	2.0
CP008925.1	h6.sal.bam	other	2712265	2712265	0	+	1	0	102	94	1.0
CP008925.1	h6.sal.bam	other	2712266	2712266	0	+	0	0	102	94	0.0
CP008925.1	h6.sal.bam	other	2712267	2712267	0	+	2	1	104	96	2.0
CP008925.1	h6.sal.bam	other	2712268	2712268	0	+	3	1	107	97	3.0
CP008925.1	h6.sal.bam	other	2712269	2712269	0	+	0	1	107	96	0.0
CP008925.1	h6.sal.bam	other	2712270	2712270	0	+	3	0	107	96	3.0
CP008925.1	h6.sal.bam	other	2712271	2712271	0	+	1	0	106	96	1.0
CP008925.1	h6.sal.bam	other	2712272	2712272	0	+	0	1	103	99	0.0
CP008925.1	h6.sal.bam	other	2712273	2712273	0	+	0	2	99	100	0.0
CP008925.1	h6.sal.bam	other	2712274	2712274	0	+	1	2	100	99	1.0
CP008925.1	h6.sal.bam	GAAC	2712275	2712275	2712283	+	1	0	99	101	1.0
CP008925.1	h6.sal.bam	other	2712276	2712276	0	+	3	0	102	103	3.0
CP008925.1	h6.sal.bam	GAAC	2712277	2712277	2712283	+	2	0	101	103	2.0
CP008925.1	h6.sal.bam	other	2712278	2712278	0	+	0	1	100	106	0.0
CP008925.1	h6.sal.bam	other	2712279	2712279	0	+	0	0	100	106	0.0
CP008925.1	h6.sal.bam	other	2712280	2712280	0	+	1	1	101	109	1.0
CP008925.1	h6.sal.bam	other	2712281	2712281	0	+	0	0	101	108	0.0
CP008925.1	h6.sal.bam	other	2712282	2712282	0	+	1	3	100	109	1.0
CP008925.1	h6.sal.bam	other	2712283	2712283	0	+	3	1	103	111	3.0
CP008925.1	h6.sal.bam	other	2712284	2712284	0	+	0	1	101	111	0.0
CP008925.1	h6.sal.bam	other	2712285	2712285	0	+	1	1	101	113	1.0
CP008925.1	h6.sal.bam	other	2712286	2712286	0	+	1	2	102	115	1.0
CP008925.1	h6.sal.bam	other	2712287	2712287	0	+	2	0	101	114	2.0
CP008925.1	h6.sal.bam	other	2712288	2712288	0	+	0	6	101	116	0.0
CP008925.1	h6.sal.bam	other	2712289	2712289	0	+	2	0	102	111	2.0
CP008925.1	h6.sal.bam	other	2712290	2712290	0	+	6	0	108	111	6.0
CP008925.1	h6.sal.bam	other	2712291	2712291	0	+	1	2	107	111	1.0
CP008925.1	h6.sal.bam	GAAC	2712292	2712292	2712283	+	1	4	108	112	1.0
CP008925.1	h6.sal.bam	other	2712293	2712293	0	+	2	2	108	109	2.0
CP008925.1	h6.sal.bam	GAAC	2712294	2712294	2712283	+	3	1	111	110	3.0
CP008925.1	h6.sal.bam	other	2712295	2712295	0	+	6	1	117	109	6.0
CP008925.1	h6.sal.bam	other	2712296	2712296	0	+	5	2	121	108	5.0
CP008925.1	h6.sal.bam	other	2712297	2712297	0	+	5	2	124	106	5.0
CP008925.1	h6.sal.bam	other	2712298	2712298	0	+	0	0	124	109	0.0
CP008925.1	h6.sal.bam	other	2712299	2712299	0	+	3	2	123	110	3.0
CP008925.1	h6.sal.bam	other	2712300	2712300	0	+	1	1	124	108	1.0
CP008925.1	h6.sal.bam	other	2712301	2712301	0	+	2	2	124	109	2.0
CP008925.1	h6.sal.bam	other	2712302	2712302	0	+	1	3	125	107	1.0
CP008925.1	h6.sal.bam	other	2712303	2712303	0	+	0	3	125	107	0.0
CP008925.1	h6.sal.bam	other	2712304	2712304	0	+	1	1	123	106	1.0
CP008925.1	h6.sal.bam	other	2712305	2712305	0	+	1	0	120	109	1.0
CP008925.1	h6.sal.bam	other	2712306	2712306	0	+	0	1	120	109	0.0
CP008925.1	h6.sal.bam	other	2712307	2712307	0	+	1	1	120	112	1.0
CP008925.1	h6.sal.bam	other	2712308	2712308	0	+	3	3	121	113	3.0
CP008925.1	h6.sal.bam	other	2712309	2712309	0	+	3	1	120	112	3.0
CP008925.1	h6.sal.bam	other	2712310	2712310	0	+	1	2	121	111	1.0
CP008925.1	h6.sal.bam	other	2712311	2712311	0	+	2	1	121	110	2.0
CP008925.1	h6.sal.bam	other	2712312	2712312	0	+	1	0	122	109	1.0
CP008925.1	h6.sal.bam	other	2712313	2712313	0	+	0	2	120	109	0.0
CP008925.1	h6.sal.bam	other	2712314	2712314	0	+	1	0	121	111	1.0
CP008925.1	h6.sal.bam	other	2712315	2712315	0	+	2	1	121	113	2.0
CP008925.1	h6.sal.bam	other	2712316	2712316	0	+	1	2	122	112	1.0
CP008925.1	h6.sal.bam	other	2712317	2712317	0	+	1	2	121	111	1.0
CP008925.1	h6.sal.bam	other	2712318	2712318	0	+	4	3	122	109	4.0
CP008925.1	h6.sal.bam	other	2712319	2712319	0	+	1	0	117	107	1.0
CP008925.1	h6.sal.bam	other	2712320	2712320	0	+	2	1	118	110	2.0
CP008925.1	h6.sal.bam	other	2712321	2712321	0	+	4	2	122	110	4.0
CP008925.1	h6.sal.bam	other	2712322	2712322	0	+	0	0	120	108	0.0
CP008925.1	h6.sal.bam	other	2712323	2712323	0	+	0	0	118	113	0.0
CP008925.1	h6.sal.bam	other	2712324	2712324	0	+	2	2	118	113	2.0
CP008925.1	h6.sal.bam	other	2712325	2712325	0	+	1	2	119	111	1.0
CP008925.1	h6.sal.bam	other	2712326	2712326	0	+	1	1	120	109	1.0
CP008925.1	h6.sal.bam	other	2712327	2712327	0	+	1	1	121	108	1.0
CP008925.1	h6.sal.bam	other	2712328	2712328	0	+	3	5	120	108	3.0
CP008925.1	h6.sal.bam	other	2712329	2712329	0	+	1	2	116	105	1.0
CP008925.1	h6.sal.bam	other	2712330	2712330	0	+	4	0	119	103	4.0
CP008925.1	h6.sal.bam	other	2712331	2712331	0	+	2	1	121	103	2.0
CP008925.1	h6.sal.bam	other	2712332	2712332	0	+	3	0	121	107	3.0
CP008925.1	h6.sal.bam	other	2712333	2712333	0	+	2	0	123	107	2.0
CP008925.1	h6.sal.bam	other	2712334	2712334	0	+	3	3	125	111	3.0
CP008925.1	h6.sal.bam	other	2712335	2712335	0	+	2	1	125	109	2.0
CP008925.1	h6.sal.bam	other	2712336	2712336	0	+	0	2	125	111	0.0
CP008925.1	h6.sal.bam	other	2712337	2712337	0	+	0	1	120	112	0.0
CP008925.1	h6.sal.bam	other	2712338	2712338	0	+	1	2	121	111	1.0
CP008925.1	h6.sal.bam	other	2712339	2712339	0	+	2	0	121	109	2.0
CP008925.1	h6.sal.bam	other	2712340	2712340	0	+	2	0	122	118	2.0
CP008925.1	h6.sal.bam	other	2712341	2712341	0	+	4	2	124	120	4.0
CP008925.1	h6.sal.bam	other	2712342	2712342	0	+	1	2	122	120	1.0
CP008925.1	h6.sal.bam	other	2712343	2712343	0	+	1	1	120	120	1.0
CP008925.1	h6.sal.bam	other	2712344	2712344	0	+	0	0	120	120	0.0
CP008925.1	h6.sal.bam	other	2712345	2712345	0	+	1	2	121	120	1.0
CP008925.1	h6.sal.bam	other	2712346	2712346	0	+	0	0	120	120	0.0
CP008925.1	h6.sal.bam	other	2712347	2712347	0	+	1	2	121	120	1.0
CP008925.1	h6.sal.bam	other	2712348	2712348	0	+	1	2	122	119	1.0
CP008925.1	h6.sal.bam	other	2712349	2712349	0	+	1	4	122	122	1.0
CP008925.1	h6.sal.bam	other	2712350	2712350	0	+	1	2	119	121	1.0
CP008925.1	h6.sal.bam	other	2712351	2712351	0	+	1	1	120	119	1.0
CP008925.1	h6.sal.bam	other	2712352	2712352	0	+	1	2	119	121	1.0
CP008925.1	h6.sal.bam	other	2712353	2712353	0	+	3	2	122	119	3.0
CP008925.1	h6.sal.bam	other	2712354	2712354	0	+	0	2	121	119	0.0
CP008925.1	h6.sal.bam	other	2712355	2712355	0	+	4	0	125	118	4.0
CP008925.1	h6.sal.bam	other	2712356	2712356	0	+	2	1	127	119	2.0
CP008925.1	h6.sal.bam	other	2712357	2712357	0	+	3	5	126	118	3.0
CP008925.1	h6.sal.bam	other	2712358	2712358	0	+	1	0	127	115	1.0
CP008925.1	h6.sal.bam	other	2712359	2712359	0	+	0	3	126	118	0.0
CP008925.1	h6.sal.bam	other	2712360	2712360	0	+	1	3	127	115	1.0
CP008925.1	h6.sal.bam	other	2712361	2712361	0	+	0	1	126	115	0.0
CP008925.1	h6.sal.bam	other	2712362	2712362	0	+	0	2	124	114	0.0
CP008925.1	h6.sal.bam	other	2712363	2712363	0	+	1	1	125	114	1.0
CP008925.1	h6.sal.bam	other	2712364	2712364	0	+	5	2	128	114	5.0
CP008925.1	h6.sal.bam	other	2712365	2712365	0	+	0	0	122	112	0.0
CP008925.1	h6.sal.bam	other	2712366	2712366	0	+	0	2	118	113	0.0
CP008925.1	h6.sal.bam	other	2712367	2712367	0	+	2	1	120	115	2.0
CP008925.1	h6.sal.bam	other	2712368	2712368	0	+	2	3	122	116	2.0
CP008925.1	h6.sal.bam	other	2712369	2712369	0	+	2	0	115	115	2.0
CP008925.1	h6.sal.bam	other	2712370	2712370	0	+	4	0	114	119	4.0
CP008925.1	h6.sal.bam	other	2712371	2712371	0	+	2	1	111	121	2.0
CP008925.1	h6.sal.bam	other	2712372	2712372	0	+	0	5	111	120	0.0
CP008925.1	h6.sal.bam	other	2712373	2712373	0	+	0	1	111	124	0.0
CP008925.1	h6.sal.bam	other	2712374	2712374	0	+	0	0	107	124	0.0
CP008925.1	h6.sal.bam	other	2712375	2712375	0	+	2	1	106	125	2.0
CP008925.1	h6.sal.bam	other	2712376	2712376	0	+	1	1	107	125	1.0
CP008925.1	h6.sal.bam	other	2712377	2712377	0	+	0	2	107	126	0.0
CP008925.1	h6.sal.bam	other	2712378	2712378	0	+	1	1	107	124	1.0
CP008925.1	h6.sal.bam	other	2712379	2712379	0	+	1	4	108	123	1.0
CP008925.1	h6.sal.bam	other	2712380	2712380	0	+	1	2	108	120	1.0
CP008925.1	h6.sal.bam	other	2712381	2712381	0	+	1	2	109	119	1.0
CP008925.1	h6.sal.bam	other	2712382	2712382	0	+	0	2	106	121	0.0
CP008925.1	h6.sal.bam	other	2712383	2712383	0	+	1	3	103	121	1.0
CP008925.1	h6.sal.bam	other	2712384	2712384	0	+	0	0	101	120	0.0
CP008925.1	h6.sal.bam	other	2712385	2712385	0	+	0	1	99	120	0.0
CP008925.1	h6.sal.bam	other	2712386	2712386	0	+	2	1	101	119	2.0
CP008925.1	h6.sal.bam	other	2712387	2712387	0	+	4	1	104	121	4.0
CP008925.1	h6.sal.bam	other	2712388	2712388	0	+	1	2	103	121	1.0
CP008925.1	h6.sal.bam	other	2712389	2712389	0	+	1	2	104	119	1.0
CP008925.1	h6.sal.bam	other	2712390	2712390	0	+	2	1	104	120	2.0
CP008925.1	h6.sal.bam	other	2712391	2712391	0	+	4	0	108	119	4.0
CP008925.1	h6.sal.bam	other	2712392	2712392	0	+	2	1	109	119	2.0
CP008925.1	h6.sal.bam	other	2712393	2712393	0	+	0	1	105	123	0.0
CP008925.1	h6.sal.bam	other	2712394	2712394	0	+	2	2	106	124	2.0
CP008925.1	h6.sal.bam	other	2712395	2712395	0	+	3	0	106	124	3.0
CP008925.1	h6.sal.bam	other	2712396	2712396	0	+	0	1	104	126	0.0
CP008925.1	h6.sal.bam	other	2712397	2712397	0	+	2	4	106	125	2.0
CP008925.1	h6.sal.bam	other	2712398	2712398	0	+	2	0	108	121	2.0
CP008925.1	h6.sal.bam	other	2712399	2712399	0	+	4	0	109	127	4.0
CP008925.1	h6.sal.bam	other	2712400	2712400	0	+	1	0	108	129	1.0
CP008925.1	h6.sal.bam	other	2712401	2712401	0	+	0	0	107	130	0.0
CP008925.1	h6.sal.bam	other	2712402	2712402	0	+	2	1	109	130	2.0
CP008925.1	h6.sal.bam	other	2712403	2712403	0	+	1	2	105	130	1.0
CP008925.1	h6.sal.bam	other	2712404	2712404	0	+	2	2	107	128	2.0
CP008925.1	h6.sal.bam	other	2712405	2712405	0	+	0	2	103	128	0.0
CP008925.1	h6.sal.bam	other	2712406	2712406	0	+	0	2	102	126	0.0
CP008925.1	h6.sal.bam	other	2712407	2712407	0	+	1	3	101	128	1.0
CP008925.1	h6.sal.bam	other	2712408	2712408	0	+	1	0	97	128	1.0
CP008925.1	h6.sal.bam	other	2712409	2712409	0	+	1	1	98	128	1.0
CP008925.1	h6.sal.bam	other	2712410	2712410	0	+	3	3	97	128	3.0
CP008925.1	h6.sal.bam	other	2712411	2712411	0	+	4	3	100	127	4.0
CP008925.1	h6.sal.bam	other	2712412	2712412	0	+	1	0	98	124	1.0
CP008925.1	h6.sal.bam	other	2712413	2712413	0	+	2	7	100	126	2.0
CP008925.1	h6.sal.bam	other	2712414	2712414	0	+	1	2	101	120	1.0
CP008925.1	h6.sal.bam	other	2712415	2712415	0	+	3	2	102	120	3.0
CP008925.1	h6.sal.bam	other	2712416	2712416	0	+	1	2	99	119	1.0
CP008925.1	h6.sal.bam	other	2712417	2712417	0	+	3	2	101	118	3.0
CP008925.1	h6.sal.bam	other	2712418	2712418	0	+	0	1	100	117	0.0
CP008925.1	h6.sal.bam	other	2712419	2712419	0	+	3	2	103	116	3.0
CP008925.1	h6.sal.bam	other	2712420	2712420	0	+	2	0	104	114	2.0
CP008925.1	h6.sal.bam	other	2712421	2712421	0	+	2	1	106	119	2.0
CP008925.1	h6.sal.bam	other	2712422	2712422	0	+	2	0	106	123	2.0
CP008925.1	h6.sal.bam	other	2712423	2712423	0	+	0	5	106	123	0.0
CP008925.1	h6.sal.bam	other	2712424	2712424	0	+	1	3	106	120	1.0
CP008925.1	h6.sal.bam	other	2712425	2712425	0	+	0	2	105	117	0.0
CP008925.1	h6.sal.bam	other	2712426	2712426	0	+	1	1	106	116	1.0
CP008925.1	h6.sal.bam	other	2712427	2712427	0	+	2	1	107	118	2.0
CP008925.1	h6.sal.bam	other	2712428	2712428	0	+	4	1	106	118	4.0
CP008925.1	h6.sal.bam	other	2712429	2712429	0	+	0	1	106	117	0.0
CP008925.1	h6.sal.bam	other	2712430	2712430	0	+	3	1	106	116	3.0
CP008925.1	h6.sal.bam	other	2712431	2712431	0	+	5	0	108	115	5.0
CP008925.1	h6.sal.bam	other	2712432	2712432	0	+	0	2	106	115	0.0
CP008925.1	h6.sal.bam	other	2712433	2712433	0	+	2	3	108	118	2.0
CP008925.1	h6.sal.bam	other	2712434	2712434	0	+	0	3	108	115	0.0
CP008925.1	h6.sal.bam	other	2712435	2712435	0	+	3	0	111	113	3.0
CP008925.1	h6.sal.bam	other	2712436	2712436	0	+	2	0	113	114	2.0
CP008925.1	h6.sal.bam	other	2712437	2712437	0	+	1	2	113	114	1.0
CP008925.1	h6.sal.bam	other	2712438	2712438	0	+	2	1	115	116	2.0
CP008925.1	h6.sal.bam	other	2712439	2712439	0	+	1	1	111	119	1.0
CP008925.1	h6.sal.bam	other	2712440	2712440	0	+	0	1	111	122	0.0
CP008925.1	h6.sal.bam	other	2712441	2712441	0	+	2	5	113	121	2.0
CP008925.1	h6.sal.bam	other	2712442	2712442	0	+	0	1	111	126	0.0
CP008925.1	h6.sal.bam	other	2712443	2712443	0	+	3	4	109	126	3.0
CP008925.1	h6.sal.bam	other	2712444	2712444	0	+	7	2	115	124	7.0
CP008925.1	h6.sal.bam	other	2712445	2712445	0	+	2	2	115	122	2.0
CP008925.1	h6.sal.bam	other	2712446	2712446	0	+	3	5	117	124	3.0
CP008925.1	h6.sal.bam	other	2712447	2712447	0	+	2	4	119	121	2.0
CP008925.1	h6.sal.bam	other	2712448	2712448	0	+	1	1	120	117	1.0
CP008925.1	h6.sal.bam	other	2712449	2712449	0	+	0	1	118	120	0.0
CP008925.1	h6.sal.bam	other	2712450	2712450	0	+	1	1	119	120	1.0
CP008925.1	h6.sal.bam	other	2712451	2712451	0	+	3	2	121	120	3.0
CP008925.1	h6.sal.bam	other	2712452	2712452	0	+	1	0	122	118	1.0
CP008925.1	h6.sal.bam	other	2712453	2712453	0	+	3	0	124	119	3.0
CP008925.1	h6.sal.bam	other	2712454	2712454	0	+	2	1	125	124	2.0
CP008925.1	h6.sal.bam	other	2712455	2712455	0	+	3	4	127	123	3.0
CP008925.1	h6.sal.bam	other	2712456	2712456	0	+	1	2	127	121	1.0
CP008925.1	h6.sal.bam	other	2712457	2712457	0	+	0	0	126	123	0.0
CP008925.1	h6.sal.bam	other	2712458	2712458	0	+	0	2	126	124	0.0
CP008925.1	h6.sal.bam	other	2712459	2712459	0	+	3	0	129	122	3.0
CP008925.1	h6.sal.bam	other	2712460	2712460	0	+	0	1	129	123	0.0
CP008925.1	h6.sal.bam	other	2712461	2712461	0	+	1	2	128	124	1.0
CP008925.1	h6.sal.bam	other	2712462	2712462	0	+	0	1	124	125	0.0
CP008925.1	h6.sal.bam	other	2712463	2712463	0	+	0	3	123	127	0.0
CP008925.1	h6.sal.bam	other	2712464	2712464	0	+	2	2	124	124	2.0
CP008925.1	h6.sal.bam	other	2712465	2712465	0	+	4	1	126	123	4.0
CP008925.1	h6.sal.bam	other	2712466	2712466	0	+	2	2	124	123	2.0
CP008925.1	h6.sal.bam	other	2712467	2712467	0	+	1	0	123	124	1.0
CP008925.1	h6.sal.bam	other	2712468	2712468	0	+	0	2	121	124	0.0
CP008925.1	h6.sal.bam	other	2712469	2712469	0	+	3	2	121	122	3.0
CP008925.1	h6.sal.bam	other	2712470	2712470	0	+	1	2	122	120	1.0
CP008925.1	h6.sal.bam	other	2712471	2712471	0	+	2	1	120	123	2.0
CP008925.1	h6.sal.bam	other	2712472	2712472	0	+	1	3	121	125	1.0
CP008925.1	h6.sal.bam	other	2712473	2712473	0	+	1	2	122	125	1.0
CP008925.1	h6.sal.bam	other	2712474	2712474	0	+	4	2	122	124	4.0
CP008925.1	h6.sal.bam	other	2712475	2712475	0	+	0	1	121	122	0.0
CP008925.1	h6.sal.bam	other	2712476	2712476	0	+	0	1	121	122	0.0
CP008925.1	h6.sal.bam	other	2712477	2712477	0	+	3	0	122	124	3.0
CP008925.1	h6.sal.bam	other	2712478	2712478	0	+	1	1	120	125	1.0
CP008925.1	h6.sal.bam	other	2712479	2712479	0	+	1	1	121	124	1.0
CP008925.1	h6.sal.bam	other	2712480	2712480	0	+	1	2	122	125	1.0
CP008925.1	h6.sal.bam	other	2712481	2712481	0	+	0	2	120	127	0.0
CP008925.1	h6.sal.bam	other	2712482	2712482	0	+	1	3	121	126	1.0
CP008925.1	h6.sal.bam	other	2712483	2712483	0	+	0	0	121	125	0.0
CP008925.1	h6.sal.bam	other	2712484	2712484	0	+	1	1	121	125	1.0
CP008925.1	h6.sal.bam	other	2712485	2712485	0	+	5	2	123	125	5.0
CP008925.1	h6.sal.bam	other	2712486	2712486	0	+	0	0	119	124	0.0
CP008925.1	h6.sal.bam	other	2712487	2712487	0	+	2	2	120	124	2.0
CP008925.1	h6.sal.bam	other	2712488	2712488	0	+	1	1	119	125	1.0
CP008925.1	h6.sal.bam	other	2712489	2712489	0	+	2	2	119	124	2.0
CP008925.1	h6.sal.bam	other	2712490	2712490	0	+	3	1	119	122	3.0
CP008925.1	h6.sal.bam	other	2712491	2712491	0	+	3	1	122	125	3.0
CP008925.1	h6.sal.bam	other	2712492	2712492	0	+	2	2	121	125	2.0
CP008925.1	h6.sal.bam	other	2712493	2712493	0	+	1	2	121	124	1.0
CP008925.1	h6.sal.bam	other	2712494	2712494	0	+	1	3	115	122	1.0
CP008925.1	h6.sal.bam	other	2712495	2712495	0	+	1	3	116	119	1.0
CP008925.1	h6.sal.bam	other	2712496	2712496	0	+	1	1	117	116	1.0
CP008925.1	h6.sal.bam	other	2712497	2712497	0	+	0	2	115	125	0.0
CP008925.1	h6.sal.bam	other	2712498	2712498	0	+	1	0	115	123	1.0
CP008925.1	h6.sal.bam	other	2712499	2712499	0	+	0	0	115	131	0.0
CP008925.1	h6.sal.bam	other	2712500	2712500	0	+	3	1	118	137	3.0
CP008925.1	h6.sal.bam	other	2712501	2712501	0	+	1	3	118	139	1.0
CP008925.1	h6.sal.bam	other	2712502	2712502	0	+	0	1	115	137	0.0
CP008925.1	h6.sal.bam	other	2712503	2712503	0	+	0	0	112	136	0.0
CP008925.1	h6.sal.bam	other	2712504	2712504	0	+	2	3	114	137	2.0
CP008925.1	h6.sal.bam	other	2712505	2712505	0	+	0	1	110	135	0.0
CP008925.1	h6.sal.bam	other	2712506	2712506	0	+	1	0	107	138	1.0
CP008925.1	h6.sal.bam	other	2712507	2712507	0	+	1	1	106	138	1.0
CP008925.1	h6.sal.bam	other	2712508	2712508	0	+	2	0	108	139	2.0
CP008925.1	h6.sal.bam	other	2712509	2712509	0	+	0	1	107	141	0.0
CP008925.1	h6.sal.bam	other	2712510	2712510	0	+	1	1	105	141	1.0
CP008925.1	h6.sal.bam	other	2712511	2712511	0	+	0	4	103	142	0.0
CP008925.1	h6.sal.bam	other	2712512	2712512	0	+	0	4	101	138	0.0
CP008925.1	h6.sal.bam	other	2712513	2712513	0	+	3	1	102	135	3.0
CP008925.1	h6.sal.bam	other	2712514	2712514	0	+	0	3	102	134	0.0
CP008925.1	h6.sal.bam	other	2712515	2712515	0	+	1	3	102	131	1.0
CP008925.1	h6.sal.bam	other	2712516	2712516	0	+	2	8	104	128	2.0
CP008925.1	h6.sal.bam	other	2712517	2712517	0	+	0	1	103	120	0.0
CP008925.1	h6.sal.bam	other	2712518	2712518	0	+	3	1	102	123	3.0
CP008925.1	h6.sal.bam	other	2712519	2712519	0	+	0	2	96	125	0.0
CP008925.1	h6.sal.bam	other	2712520	2712520	0	+	2	2	94	124	2.0
CP008925.1	h6.sal.bam	other	2712521	2712521	0	+	0	2	94	122	0.0
CP008925.1	h6.sal.bam	other	2712522	2712522	0	+	1	0	92	123	1.0
CP008925.1	h6.sal.bam	other	2712523	2712523	0	+	2	4	94	125	2.0
CP008925.1	h6.sal.bam	other	2712524	2712524	0	+	1	1	94	123	1.0
CP008925.1	h6.sal.bam	other	2712525	2712525	0	+	1	1	92	123	1.0
CP008925.1	h6.sal.bam	other	2712526	2712526	0	+	1	1	92	126	1.0
CP008925.1	h6.sal.bam	other	2712527	2712527	0	+	0	5	92	125	0.0
CP008925.1	h6.sal.bam	other	2712528	2712528	0	+	1	0	85	127	1.0
CP008925.1	h6.sal.bam	other	2712529	2712529	0	+	0	2	85	130	0.0
CP008925.1	h6.sal.bam	other	2712530	2712530	0	+	1	3	86	129	1.0
CP008925.1	h6.sal.bam	other	2712531	2712531	0	+	5	1	90	126	5.0
CP008925.1	h6.sal.bam	other	2712532	2712532	0	+	2	1	92	125	2.0
CP008925.1	h6.sal.bam	other	2712533	2712533	0	+	5	1	97	124	5.0
CP008925.1	h6.sal.bam	other	2712534	2712534	0	+	6	2	100	123	6.0
CP008925.1	h6.sal.bam	other	2712535	2712535	0	+	1	2	101	122	1.0
CP008925.1	h6.sal.bam	other	2712536	2712536	0	+	3	1	103	123	3.0
CP008925.1	h6.sal.bam	other	2712537	2712537	0	+	2	3	105	122	2.0
CP008925.1	h6.sal.bam	other	2712538	2712538	0	+	1	0	106	119	1.0
CP008925.1	h6.sal.bam	other	2712539	2712539	0	+	0	1	105	119	0.0
CP008925.1	h6.sal.bam	other	2712540	2712540	0	+	4	1	105	118	4.0
CP008925.1	h6.sal.bam	other	2712541	2712541	0	+	2	3	105	117	2.0
CP008925.1	h6.sal.bam	other	2712542	2712542	0	+	2	1	106	117	2.0
CP008925.1	h6.sal.bam	other	2712543	2712543	0	+	2	0	108	116	2.0
CP008925.1	h6.sal.bam	other	2712544	2712544	0	+	2	3	107	116	2.0
CP008925.1	h6.sal.bam	other	2712545	2712545	0	+	1	3	106	116	1.0
CP008925.1	h6.sal.bam	other	2712546	2712546	0	+	3	1	108	114	3.0
CP008925.1	h6.sal.bam	other	2712547	2712547	0	+	1	3	108	115	1.0
CP008925.1	h6.sal.bam	other	2712548	2712548	0	+	1	1	107	116	1.0
CP008925.1	h6.sal.bam	other	2712549	2712549	0	+	3	1	107	115	3.0
CP008925.1	h6.sal.bam	other	2712550	2712550	0	+	1	0	108	115	1.0
CP008925.1	h6.sal.bam	other	2712551	2712551	0	+	0	3	108	117	0.0
CP008925.1	h6.sal.bam	GAAC	2712552	2712552	2712560	+	0	2	103	114	0.0
CP008925.1	h6.sal.bam	other	2712553	2712553	0	+	3	1	104	112	3.0
CP008925.1	h6.sal.bam	GAAC	2712554	2712554	2712560	+	0	0	104	111	0.0
CP008925.1	h6.sal.bam	other	2712555	2712555	0	+	0	4	104	112	0.0
CP008925.1	h6.sal.bam	other	2712556	2712556	0	+	1	1	105	115	1.0
CP008925.1	h6.sal.bam	other	2712557	2712557	0	+	1	2	105	114	1.0
CP008925.1	h6.sal.bam	other	2712558	2712558	0	+	4	0	109	112	4.0
CP008925.1	h6.sal.bam	other	2712559	2712559	0	+	3	1	105	118	3.0
CP008925.1	h6.sal.bam	other	2712560	2712560	0	+	2	1	107	118	2.0
CP008925.1	h6.sal.bam	other	2712561	2712561	0	+	2	0	109	119	2.0
CP008925.1	h6.sal.bam	other	2712562	2712562	0	+	2	3	110	120	2.0
CP008925.1	h6.sal.bam	other	2712563	2712563	0	+	2	2	112	117	2.0
CP008925.1	h6.sal.bam	other	2712564	2712564	0	+	0	2	107	118	0.0
CP008925.1	h6.sal.bam	other	2712565	2712565	0	+	0	1	102	118	0.0
CP008925.1	h6.sal.bam	other	2712566	2712566	0	+	1	0	103	117	1.0
CP008925.1	h6.sal.bam	other	2712567	2712567	0	+	1	1	103	121	1.0
CP008925.1	h6.sal.bam	other	2712568	2712568	0	+	1	1	101	121	1.0
CP008925.1	h6.sal.bam	GAAC	2712569	2712569	2712560	+	1	10	102	123	1.0
CP008925.1	h6.sal.bam	other	2712570	2712570	0	+	0	1	102	116	0.0
CP008925.1	h6.sal.bam	GAAC	2712571	2712571	2712560	+	1	4	103	118	1.0
CP008925.1	h6.sal.bam	other	2712572	2712572	0	+	0	3	103	114	0.0
CP008925.1	h6.sal.bam	other	2712573	2712573	0	+	1	0	103	111	1.0
CP008925.1	h6.sal.bam	other	2712574	2712574	0	+	0	7	103	111	0.0
CP008925.1	h6.sal.bam	other	2712575	2712575	0	+	0	3	100	105	0.0
CP008925.1	h6.sal.bam	other	2712576	2712576	0	+	3	0	102	102	3.0
CP008925.1	h6.sal.bam	other	2712577	2712577	0	+	3	1	105	102	3.0
CP008925.1	h6.sal.bam	other	2712578	2712578	0	+	0	1	105	101	0.0
CP008925.1	h6.sal.bam	other	2712579	2712579	0	+	2	0	105	105	2.0
CP008925.1	h6.sal.bam	other	2712580	2712580	0	+	1	4	106	105	1.0
CP008925.1	h6.sal.bam	other	2712581	2712581	0	+	2	2	107	104	2.0
CP008925.1	h6.sal.bam	other	2712582	2712582	0	+	1	0	105	103	1.0
CP008925.1	h6.sal.bam	other	2712583	2712583	0	+	2	2	106	104	2.0
CP008925.1	h6.sal.bam	other	2712584	2712584	0	+	3	1	108	105	3.0
CP008925.1	h6.sal.bam	other	2712585	2712585	0	+	1	1	109	104	1.0
CP008925.1	h6.sal.bam	other	2712586	2712586	0	+	2	0	111	105	2.0
CP008925.1	h6.sal.bam	other	2712587	2712587	0	+	1	1	109	105	1.0
CP008925.1	h6.sal.bam	other	2712588	2712588	0	+	1	0	110	106	1.0
CP008925.1	h6.sal.bam	other	2712589	2712589	0	+	0	0	110	106	0.0
CP008925.1	h6.sal.bam	other	2712590	2712590	0	+	0	0	109	108	0.0
CP008925.1	h6.sal.bam	other	2712591	2712591	0	+	2	3	109	109	2.0
CP008925.1	h6.sal.bam	other	2712592	2712592	0	+	0	1	109	107	0.0
CP008925.1	h6.sal.bam	other	2712593	2712593	0	+	0	3	106	108	0.0
CP008925.1	h6.sal.bam	other	2712594	2712594	0	+	1	1	105	107	1.0
CP008925.1	h6.sal.bam	other	2712595	2712595	0	+	0	1	105	106	0.0
CP008925.1	h6.sal.bam	other	2712596	2712596	0	+	2	2	105	108	2.0
CP008925.1	h6.sal.bam	other	2712597	2712597	0	+	3	2	108	107	3.0
CP008925.1	h6.sal.bam	other	2712598	2712598	0	+	3	3	109	105	3.0
CP008925.1	h6.sal.bam	other	2712599	2712599	0	+	4	1	109	102	4.0
CP008925.1	h6.sal.bam	other	2712600	2712600	0	+	1	4	110	104	1.0
CP008925.1	h6.sal.bam	other	2712601	2712601	0	+	1	3	111	106	1.0
CP008925.1	h6.sal.bam	other	2712602	2712602	0	+	3	5	114	103	3.0
CP008925.1	h6.sal.bam	other	2712603	2712603	0	+	2	1	115	98	2.0
CP008925.1	h6.sal.bam	other	2712604	2712604	0	+	1	1	116	97	1.0
CP008925.1	h6.sal.bam	other	2712605	2712605	0	+	2	0	116	96	2.0
CP008925.1	h6.sal.bam	other	2712606	2712606	0	+	1	0	114	96	1.0
CP008925.1	h6.sal.bam	other	2712607	2712607	0	+	7	1	120	98	7.0
CP008925.1	h6.sal.bam	other	2712608	2712608	0	+	2	0	118	97	2.0
CP008925.1	h6.sal.bam	other	2712609	2712609	0	+	0	2	112	97	0.0
CP008925.1	h6.sal.bam	other	2712610	2712610	0	+	1	1	109	99	1.0
CP008925.1	h6.sal.bam	other	2712611	2712611	0	+	1	0	110	98	1.0
CP008925.1	h6.sal.bam	other	2712612	2712612	0	+	2	0	109	99	2.0
CP008925.1	h6.sal.bam	other	2712613	2712613	0	+	0	0	109	99	0.0
CP008925.1	h6.sal.bam	other	2712614	2712614	0	+	1	0	110	99	1.0
CP008925.1	h6.sal.bam	other	2712615	2712615	0	+	2	3	108	103	2.0
CP008925.1	h6.sal.bam	other	2712616	2712616	0	+	1	0	107	100	1.0
CP008925.1	h6.sal.bam	other	2712617	2712617	0	+	3	0	108	101	3.0
CP008925.1	h6.sal.bam	other	2712618	2712618	0	+	2	1	108	101	2.0
CP008925.1	h6.sal.bam	other	2712619	2712619	0	+	2	2	106	100	2.0
CP008925.1	h6.sal.bam	other	2712620	2712620	0	+	1	1	107	98	1.0
CP008925.1	h6.sal.bam	other	2712621	2712621	0	+	2	2	107	104	2.0
CP008925.1	h6.sal.bam	other	2712622	2712622	0	+	0	4	102	105	0.0
CP008925.1	h6.sal.bam	other	2712623	2712623	0	+	1	0	103	102	1.0
CP008925.1	h6.sal.bam	other	2712624	2712624	0	+	0	1	103	102	0.0
CP008925.1	h6.sal.bam	other	2712625	2712625	0	+	4	2	106	103	4.0
CP008925.1	h6.sal.bam	other	2712626	2712626	0	+	0	0	106	101	0.0
CP008925.1	h6.sal.bam	other	2712627	2712627	0	+	0	0	106	101	0.0
CP008925.1	h6.sal.bam	other	2712628	2712628	0	+	3	0	106	102	3.0
CP008925.1	h6.sal.bam	other	2712629	2712629	0	+	1	1	107	102	1.0
CP008925.1	h6.sal.bam	other	2712630	2712630	0	+	1	7	108	102	1.0
CP008925.1	h6.sal.bam	other	2712631	2712631	0	+	2	0	109	95	2.0
CP008925.1	h6.sal.bam	other	2712632	2712632	0	+	0	0	104	96	0.0
CP008925.1	h6.sal.bam	other	2712633	2712633	0	+	3	6	107	96	3.0
CP008925.1	h6.sal.bam	other	2712634	2712634	0	+	2	1	106	90	2.0
CP008925.1	h6.sal.bam	other	2712635	2712635	0	+	3	2	106	93	3.0
CP008925.1	h6.sal.bam	other	2712636	2712636	0	+	1	1	105	91	1.0
CP008925.1	h6.sal.bam	other	2712637	2712637	0	+	2	0	103	97	2.0
CP008925.1	h6.sal.bam	other	2712638	2712638	0	+	3	3	106	97	3.0
CP008925.1	h6.sal.bam	other	2712639	2712639	0	+	3	2	108	95	3.0
CP008925.1	h6.sal.bam	other	2712640	2712640	0	+	3	0	111	93	3.0
CP008925.1	h6.sal.bam	other	2712641	2712641	0	+	2	5	113	94	2.0
CP008925.1	h6.sal.bam	other	2712642	2712642	0	+	4	4	115	91	4.0
CP008925.1	h6.sal.bam	other	2712643	2712643	0	+	1	3	116	89	1.0
CP008925.1	h6.sal.bam	other	2712644	2712644	0	+	1	0	117	86	1.0
CP008925.1	h6.sal.bam	other	2712645	2712645	0	+	2	2	119	86	2.0
CP008925.1	h6.sal.bam	other	2712646	2712646	0	+	4	0	122	84	4.0
CP008925.1	h6.sal.bam	other	2712647	2712647	0	+	1	0	123	85	1.0
CP008925.1	h6.sal.bam	other	2712648	2712648	0	+	2	0	124	86	2.0
CP008925.1	h6.sal.bam	other	2712649	2712649	0	+	2	2	123	86	2.0
CP008925.1	h6.sal.bam	other	2712650	2712650	0	+	1	0	124	86	1.0
CP008925.1	h6.sal.bam	other	2712651	2712651	0	+	2	0	126	86	2.0
CP008925.1	h6.sal.bam	other	2712652	2712652	0	+	1	2	124	90	1.0
CP008925.1	h6.sal.bam	other	2712653	2712653	0	+	0	4	124	90	0.0
CP008925.1	h6.sal.bam	other	2712654	2712654	0	+	0	2	121	90	0.0
CP008925.1	h6.sal.bam	other	2712655	2712655	0	+	4	1	125	88	4.0
CP008925.1	h6.sal.bam	other	2712656	2712656	0	+	1	1	124	87	1.0
CP008925.1	h6.sal.bam	other	2712657	2712657	0	+	2	1	125	87	2.0
CP008925.1	h6.sal.bam	other	2712658	2712658	0	+	1	1	124	86	1.0
CP008925.1	h6.sal.bam	other	2712659	2712659	0	+	0	0	120	89	0.0
CP008925.1	h6.sal.bam	other	2712660	2712660	0	+	2	2	120	89	2.0
CP008925.1	h6.sal.bam	other	2712661	2712661	0	+	3	0	123	87	3.0
CP008925.1	h6.sal.bam	other	2712662	2712662	0	+	0	3	122	88	0.0
CP008925.1	h6.sal.bam	other	2712663	2712663	0	+	1	1	122	86	1.0
CP008925.1	h6.sal.bam	other	2712664	2712664	0	+	1	1	123	85	1.0
CP008925.1	h6.sal.bam	other	2712665	2712665	0	+	2	1	125	86	2.0
CP008925.1	h6.sal.bam	other	2712666	2712666	0	+	0	2	123	89	0.0
CP008925.1	h6.sal.bam	other	2712667	2712667	0	+	1	2	124	90	1.0
CP008925.1	h6.sal.bam	other	2712668	2712668	0	+	2	0	125	97	2.0
CP008925.1	h6.sal.bam	other	2712669	2712669	0	+	1	1	126	97	1.0
CP008925.1	h6.sal.bam	other	2712670	2712670	0	+	2	3	126	101	2.0
CP008925.1	h6.sal.bam	other	2712671	2712671	0	+	1	0	127	98	1.0
CP008925.1	h6.sal.bam	other	2712672	2712672	0	+	2	0	122	100	2.0
CP008925.1	h6.sal.bam	other	2712673	2712673	0	+	0	2	119	100	0.0
CP008925.1	h6.sal.bam	other	2712674	2712674	0	+	0	1	118	100	0.0
CP008925.1	h6.sal.bam	other	2712675	2712675	0	+	0	6	118	102	0.0
CP008925.1	h6.sal.bam	other	2712676	2712676	0	+	2	0	119	97	2.0
CP008925.1	h6.sal.bam	other	2712677	2712677	0	+	3	0	119	98	3.0
CP008925.1	h6.sal.bam	GTTC	2712678	2712678	2712686	+	0	0	117	99	0.0
CP008925.1	h6.sal.bam	other	2712679	2712679	0	+	3	0	116	102	3.0
CP008925.1	h6.sal.bam	GTTC	2712680	2712680	2712686	+	1	2	117	103	0.6666666666666666
CP008925.1	h6.sal.bam	other	2712681	2712681	0	+	4	0	121	104	4.0
CP008925.1	h6.sal.bam	other	2712682	2712682	0	+	1	2	115	105	0.6666666666666666
CP008925.1	h6.sal.bam	other	2712683	2712683	0	+	1	4	114	105	0.6666666666666666
CP008925.1	h6.sal.bam	other	2712684	2712684	0	+	2	0	115	106	2.0
CP008925.1	h6.sal.bam	other	2712685	2712685	0	+	1	2	116	106	1.0
CP008925.1	h6.sal.bam	other	2712686	2712686	0	+	3	1	118	106	3.0
CP008925.1	h6.sal.bam	other	2712687	2712687	0	+	1	1	117	105	1.0
CP008925.1	h6.sal.bam	other	2712688	2712688	0	+	1	1	118	109	1.0
CP008925.1	h6.sal.bam	other	2712689	2712689	0	+	1	1	118	109	1.0
CP008925.1	h6.sal.bam	other	2712690	2712690	0	+	2	0	117	110	2.0
CP008925.1	h6.sal.bam	other	2712691	2712691	0	+	1	2	115	110	1.0
CP008925.1	h6.sal.bam	other	2712692	2712692	0	+	2	0	115	112	2.0
CP008925.1	h6.sal.bam	other	2712693	2712693	0	+	0	4	114	114	0.0
CP008925.1	h6.sal.bam	other	2712694	2712694	0	+	0	0	113	111	0.0
CP008925.1	h6.sal.bam	GTTC	2712695	2712695	2712686	+	0	6	112	114	0.0
CP008925.1	h6.sal.bam	other	2712696	2712696	0	+	2	0	112	109	2.0
CP008925.1	h6.sal.bam	GTTC	2712697	2712697	2712686	+	1	1	113	110	1.0
CP008925.1	h6.sal.bam	other	2712698	2712698	0	+	0	0	112	110	0.0
CP008925.1	h6.sal.bam	other	2712699	2712699	0	+	1	1	109	111	1.0
CP008925.1	h6.sal.bam	other	2712700	2712700	0	+	0	0	109	111	0.0
CP008925.1	h6.sal.bam	other	2712701	2712701	0	+	1	0	109	113	1.0
CP008925.1	h6.sal.bam	other	2712702	2712702	0	+	0	1	105	115	0.0
CP008925.1	h6.sal.bam	other	2712703	2712703	0	+	3	2	108	114	1.5
CP008925.1	h6.sal.bam	other	2712704	2712704	0	+	0	2	108	116	0.0
CP008925.1	h6.sal.bam	other	2712705	2712705	0	+	1	1	108	114	0.5
CP008925.1	h6.sal.bam	other	2712706	2712706	0	+	2	0	108	113	1.0
CP008925.1	h6.sal.bam	other	2712707	2712707	0	+	3	2	110	117	1.5
CP008925.1	h6.sal.bam	other	2712708	2712708	0	+	1	1	109	115	0.5
CP008925.1	h6.sal.bam	other	2712709	2712709	0	+	2	3	109	114	1.0
CP008925.1	h6.sal.bam	other	2712710	2712710	0	+	2	2	108	115	1.0
CP008925.1	h6.sal.bam	GTTC	2712711	2712711	2712719	+	0	6	107	116	0.0
CP008925.1	h6.sal.bam	other	2712712	2712712	0	+	3	1	108	110	1.5
CP008925.1	h6.sal.bam	GTTC	2712713	2712713	2712719	+	8	1	113	109	4.0
CP008925.1	h6.sal.bam	other	2712714	2712714	0	+	4	0	114	111	2.0
CP008925.1	h6.sal.bam	other	2712715	2712715	0	+	3	1	114	111	1.5
CP008925.1	h6.sal.bam	other	2712716	2712716	0	+	0	3	112	113	0.0
CP008925.1	h6.sal.bam	other	2712717	2712717	0	+	2	0	110	112	1.0
CP008925.1	h6.sal.bam	GTTC	2712718	2712718	2712726	+	8	1	113	112	4.0
CP008925.1	h6.sal.bam	other	2712719	2712719	0	+	2	1	115	114	1.0
CP008925.1	h6.sal.bam	GTTC	2712720	2712720	2712726	+	1	0	116	113	0.5
CP008925.1	h6.sal.bam	other	2712721	2712721	0	+	3	1	117	116	1.5
CP008925.1	h6.sal.bam	other	2712722	2712722	0	+	2	3	118	120	1.0
CP008925.1	h6.sal.bam	other	2712723	2712723	0	+	0	0	116	117	0.0
CP008925.1	h6.sal.bam	other	2712724	2712724	0	+	0	1	114	117	0.0
CP008925.1	h6.sal.bam	other	2712725	2712725	0	+	3	1	115	118	1.5
CP008925.1	h6.sal.bam	other	2712726	2712726	0	+	2	1	115	119	1.0
CP008925.1	h6.sal.bam	other	2712727	2712727	0	+	0	1	114	118	0.0
CP008925.1	h6.sal.bam	GTTC	2712728	2712728	2712719	+	2	3	116	120	1.0
CP008925.1	h6.sal.bam	other	2712729	2712729	0	+	0	0	115	117	0.0
CP008925.1	h6.sal.bam	GTTC	2712730	2712730	2712719	+	3	0	116	117	1.5
CP008925.1	h6.sal.bam	other	2712731	2712731	0	+	0	1	115	119	0.0
CP008925.1	h6.sal.bam	other	2712732	2712732	0	+	3	1	116	118	1.5
CP008925.1	h6.sal.bam	other	2712733	2712733	0	+	3	2	117	120	1.5
CP008925.1	h6.sal.bam	other	2712734	2712734	0	+	1	2	118	120	0.5
CP008925.1	h6.sal.bam	GTTC	2712735	2712735	2712726	+	0	1	116	120	0.0
CP008925.1	h6.sal.bam	other	2712736	2712736	0	+	1	1	114	122	0.5
CP008925.1	h6.sal.bam	GTTC	2712737	2712737	2712726	+	0	1	113	121	0.0
CP008925.1	h6.sal.bam	other	2712738	2712738	0	+	4	0	116	122	2.0
CP008925.1	h6.sal.bam	other	2712739	2712739	0	+	3	4	117	122	1.5
CP008925.1	h6.sal.bam	other	2712740	2712740	0	+	2	0	118	122	1.0
CP008925.1	h6.sal.bam	other	2712741	2712741	0	+	1	7	119	122	0.5
CP008925.1	h6.sal.bam	other	2712742	2712742	0	+	2	2	120	115	1.0
CP008925.1	h6.sal.bam	other	2712743	2712743	0	+	2	0	120	113	1.0
CP008925.1	h6.sal.bam	other	2712744	2712744	0	+	3	6	122	114	1.5
CP008925.1	h6.sal.bam	other	2712745	2712745	0	+	2	0	122	115	1.0
CP008925.1	h6.sal.bam	other	2712746	2712746	0	+	4	2	124	118	2.0
CP008925.1	h6.sal.bam	other	2712747	2712747	0	+	2	0	126	117	1.0
CP008925.1	h6.sal.bam	other	2712748	2712748	0	+	2	1	128	118	1.0
CP008925.1	h6.sal.bam	other	2712749	2712749	0	+	3	3	128	120	1.5
CP008925.1	h6.sal.bam	other	2712750	2712750	0	+	3	1	131	117	1.5
CP008925.1	h6.sal.bam	other	2712751	2712751	0	+	0	0	131	116	0.0
CP008925.1	h6.sal.bam	other	2712752	2712752	0	+	2	1	131	120	1.0
CP008925.1	h6.sal.bam	other	2712753	2712753	0	+	2	2	131	121	1.0
CP008925.1	h6.sal.bam	other	2712754	2712754	0	+	2	1	131	119	1.0
CP008925.1	h6.sal.bam	other	2712755	2712755	0	+	2	3	133	118	1.0
CP008925.1	h6.sal.bam	other	2712756	2712756	0	+	2	0	132	118	1.0
CP008925.1	h6.sal.bam	other	2712757	2712757	0	+	2	2	133	119	1.0
CP008925.1	h6.sal.bam	other	2712758	2712758	0	+	1	5	133	121	0.5
CP008925.1	h6.sal.bam	other	2712759	2712759	0	+	0	0	131	116	0.0
CP008925.1	h6.sal.bam	other	2712760	2712760	0	+	2	2	132	119	1.0
CP008925.1	h6.sal.bam	other	2712761	2712761	0	+	1	5	131	121	0.5
CP008925.1	h6.sal.bam	other	2712762	2712762	0	+	3	0	130	117	1.5
CP008925.1	h6.sal.bam	other	2712763	2712763	0	+	2	1	132	117	1.0
CP008925.1	h6.sal.bam	other	2712764	2712764	0	+	0	2	130	117	0.0
CP008925.1	h6.sal.bam	other	2712765	2712765	0	+	3	0	132	115	1.5
CP008925.1	h6.sal.bam	other	2712766	2712766	0	+	1	4	133	115	0.5
CP008925.1	h6.sal.bam	other	2712767	2712767	0	+	0	2	131	114	0.0
CP008925.1	h6.sal.bam	other	2712768	2712768	0	+	3	2	134	112	1.5
CP008925.1	h6.sal.bam	other	2712769	2712769	0	+	0	1	134	111	0.0
CP008925.1	h6.sal.bam	other	2712770	2712770	0	+	4	1	137	112	2.0
CP008925.1	h6.sal.bam	other	2712771	2712771	0	+	3	1	138	111	2.0
CP008925.1	h6.sal.bam	other	2712772	2712772	0	+	8	1	144	110	8.0
CP008925.1	h6.sal.bam	other	2712773	2712773	0	+	6	2	150	110	6.0
CP008925.1	h6.sal.bam	other	2712774	2712774	0	+	0	0	150	109	0.0
CP008925.1	h6.sal.bam	other	2712775	2712775	0	+	3	1	153	110	3.0
CP008925.1	h6.sal.bam	other	2712776	2712776	0	+	0	2	153	115	0.0
CP008925.1	h6.sal.bam	other	2712777	2712777	0	+	4	0	154	114	4.0
CP008925.1	h6.sal.bam	other	2712778	2712778	0	+	1	4	155	118	1.0
CP008925.1	h6.sal.bam	other	2712779	2712779	0	+	1	2	156	117	1.0
CP008925.1	h6.sal.bam	other	2712780	2712780	0	+	2	1	155	116	2.0
CP008925.1	h6.sal.bam	other	2712781	2712781	0	+	1	1	153	118	1.0
CP008925.1	h6.sal.bam	other	2712782	2712782	0	+	0	0	152	117	0.0
CP008925.1	h6.sal.bam	other	2712783	2712783	0	+	2	2	151	120	2.0
CP008925.1	h6.sal.bam	other	2712784	2712784	0	+	0	2	151	118	0.0
CP008925.1	h6.sal.bam	other	2712785	2712785	0	+	0	3	149	116	0.0
CP008925.1	h6.sal.bam	other	2712786	2712786	0	+	0	1	146	116	0.0
CP008925.1	h6.sal.bam	other	2712787	2712787	0	+	3	1	142	117	2.0
CP008925.1	h6.sal.bam	other	2712788	2712788	0	+	0	2	137	118	0.0
CP008925.1	h6.sal.bam	other	2712789	2712789	0	+	0	3	137	118	0.0
CP008925.1	h6.sal.bam	other	2712790	2712790	0	+	0	1	135	118	0.0
CP008925.1	h6.sal.bam	other	2712791	2712791	0	+	1	2	136	117	1.0
CP008925.1	h6.sal.bam	other	2712792	2712792	0	+	0	0	134	115	0.0
CP008925.1	h6.sal.bam	other	2712793	2712793	0	+	2	1	128	121	2.0
CP008925.1	h6.sal.bam	other	2712794	2712794	0	+	0	3	126	120	0.0
CP008925.1	h6.sal.bam	other	2712795	2712795	0	+	1	4	125	124	1.0
CP008925.1	h6.sal.bam	other	2712796	2712796	0	+	1	1	123	122	1.0
CP008925.1	h6.sal.bam	other	2712797	2712797	0	+	2	0	124	122	2.0
CP008925.1	h6.sal.bam	other	2712798	2712798	0	+	5	2	129	124	5.0
CP008925.1	h6.sal.bam	other	2712799	2712799	0	+	3	0	132	122	3.0
CP008925.1	h6.sal.bam	other	2712800	2712800	0	+	0	2	129	123	0.0
CP008925.1	h6.sal.bam	other	2712801	2712801	0	+	3	3	130	121	3.0
CP008925.1	h6.sal.bam	other	2712802	2712802	0	+	1	1	130	118	1.0
CP008925.1	h6.sal.bam	GAAC	2712803	2712803	2712811	+	3	1	132	124	3.0
CP008925.1	h6.sal.bam	other	2712804	2712804	0	+	2	0	134	125	2.0
CP008925.1	h6.sal.bam	GAAC	2712805	2712805	2712811	+	0	2	125	128	0.0
CP008925.1	h6.sal.bam	other	2712806	2712806	0	+	0	1	125	126	0.0
CP008925.1	h6.sal.bam	other	2712807	2712807	0	+	0	2	125	128	0.0
CP008925.1	h6.sal.bam	other	2712808	2712808	0	+	2	3	127	128	2.0
CP008925.1	h6.sal.bam	other	2712809	2712809	0	+	1	0	127	126	1.0
CP008925.1	h6.sal.bam	other	2712810	2712810	0	+	0	3	126	126	0.0
CP008925.1	h6.sal.bam	other	2712811	2712811	0	+	1	1	126	124	1.0
CP008925.1	h6.sal.bam	other	2712812	2712812	0	+	1	0	124	125	1.0
CP008925.1	h6.sal.bam	other	2712813	2712813	0	+	0	0	121	125	0.0
CP008925.1	h6.sal.bam	other	2712814	2712814	0	+	0	4	121	127	0.0
CP008925.1	h6.sal.bam	other	2712815	2712815	0	+	0	0	118	125	0.0
CP008925.1	h6.sal.bam	other	2712816	2712816	0	+	1	0	117	129	1.0
CP008925.1	h6.sal.bam	other	2712817	2712817	0	+	4	0	117	132	4.0
CP008925.1	h6.sal.bam	other	2712818	2712818	0	+	4	1	118	132	4.0
CP008925.1	h6.sal.bam	other	2712819	2712819	0	+	1	7	119	131	1.0
CP008925.1	h6.sal.bam	GAAC	2712820	2712820	2712811	+	2	3	119	128	2.0
CP008925.1	h6.sal.bam	other	2712821	2712821	0	+	1	1	117	126	1.0
CP008925.1	h6.sal.bam	GAAC	2712822	2712822	2712811	+	0	2	115	126	0.0
CP008925.1	h6.sal.bam	other	2712823	2712823	0	+	1	2	112	124	1.0
CP008925.1	h6.sal.bam	other	2712824	2712824	0	+	0	0	110	124	0.0
CP008925.1	h6.sal.bam	other	2712825	2712825	0	+	3	3	110	128	3.0
CP008925.1	h6.sal.bam	other	2712826	2712826	0	+	1	1	111	125	1.0
CP008925.1	h6.sal.bam	other	2712827	2712827	0	+	3	2	112	126	3.0
CP008925.1	h6.sal.bam	other	2712828	2712828	0	+	4	0	112	124	4.0
CP008925.1	h6.sal.bam	other	2712829	2712829	0	+	1	2	113	124	1.0
CP008925.1	h6.sal.bam	other	2712830	2712830	0	+	3	2	112	127	3.0
CP008925.1	h6.sal.bam	other	2712831	2712831	0	+	1	3	111	128	1.0
CP008925.1	h6.sal.bam	other	2712832	2712832	0	+	0	2	110	126	0.0
CP008925.1	h6.sal.bam	other	2712833	2712833	0	+	3	2	113	128	3.0
CP008925.1	h6.sal.bam	other	2712834	2712834	0	+	1	4	114	127	1.0
CP008925.1	h6.sal.bam	other	2712835	2712835	0	+	2	1	114	123	2.0
CP008925.1	h6.sal.bam	other	2712836	2712836	0	+	2	0	115	122	2.0
CP008925.1	h6.sal.bam	other	2712837	2712837	0	+	0	1	110	123	0.0
CP008925.1	h6.sal.bam	other	2712838	2712838	0	+	1	0	110	122	1.0
CP008925.1	h6.sal.bam	other	2712839	2712839	0	+	3	0	113	122	3.0
CP008925.1	h6.sal.bam	other	2712840	2712840	0	+	1	1	112	125	1.0
CP008925.1	h6.sal.bam	other	2712841	2712841	0	+	1	2	112	126	1.0
CP008925.1	h6.sal.bam	other	2712842	2712842	0	+	1	0	110	126	1.0
CP008925.1	h6.sal.bam	other	2712843	2712843	0	+	1	0	111	127	1.0
CP008925.1	h6.sal.bam	other	2712844	2712844	0	+	2	3	113	127	2.0
CP008925.1	h6.sal.bam	other	2712845	2712845	0	+	1	0	111	124	1.0
CP008925.1	h6.sal.bam	other	2712846	2712846	0	+	2	0	110	128	2.0
CP008925.1	h6.sal.bam	other	2712847	2712847	0	+	4	1	106	130	4.0
CP008925.1	h6.sal.bam	other	2712848	2712848	0	+	1	2	101	129	1.0
CP008925.1	h6.sal.bam	other	2712849	2712849	0	+	1	3	99	132	1.0
CP008925.1	h6.sal.bam	other	2712850	2712850	0	+	0	4	99	130	0.0
CP008925.1	h6.sal.bam	other	2712851	2712851	0	+	0	1	99	126	0.0
CP008925.1	h6.sal.bam	other	2712852	2712852	0	+	7	6	102	126	7.0
CP008925.1	h6.sal.bam	other	2712853	2712853	0	+	3	1	105	122	3.0
CP008925.1	h6.sal.bam	other	2712854	2712854	0	+	2	1	106	121	2.0
CP008925.1	h6.sal.bam	other	2712855	2712855	0	+	0	3	104	121	0.0
CP008925.1	h6.sal.bam	other	2712856	2712856	0	+	1	0	104	119	1.0
CP008925.1	h6.sal.bam	other	2712857	2712857	0	+	0	3	104	120	0.0
CP008925.1	h6.sal.bam	other	2712858	2712858	0	+	0	0	102	118	0.0
CP008925.1	h6.sal.bam	other	2712859	2712859	0	+	2	2	104	119	2.0
CP008925.1	h6.sal.bam	other	2712860	2712860	0	+	3	1	107	119	3.0
CP008925.1	h6.sal.bam	other	2712861	2712861	0	+	2	1	109	118	2.0
CP008925.1	h6.sal.bam	other	2712862	2712862	0	+	2	2	108	117	2.0
CP008925.1	h6.sal.bam	other	2712863	2712863	0	+	2	2	110	117	2.0
CP008925.1	h6.sal.bam	other	2712864	2712864	0	+	2	3	112	116	2.0
CP008925.1	h6.sal.bam	other	2712865	2712865	0	+	1	1	113	113	1.0
CP008925.1	h6.sal.bam	other	2712866	2712866	0	+	0	3	112	117	0.0
CP008925.1	h6.sal.bam	other	2712867	2712867	0	+	2	2	112	114	2.0
CP008925.1	h6.sal.bam	other	2712868	2712868	0	+	0	5	111	112	0.0
CP008925.1	h6.sal.bam	other	2712869	2712869	0	+	0	2	111	110	0.0
CP008925.1	h6.sal.bam	other	2712870	2712870	0	+	1	2	111	108	1.0
CP008925.1	h6.sal.bam	other	2712871	2712871	0	+	1	1	102	107	1.0
CP008925.1	h6.sal.bam	other	2712872	2712872	0	+	2	2	104	107	2.0
CP008925.1	h6.sal.bam	other	2712873	2712873	0	+	0	1	104	107	0.0
CP008925.1	h6.sal.bam	other	2712874	2712874	0	+	0	4	104	110	0.0
CP008925.1	h6.sal.bam	other	2712875	2712875	0	+	1	0	105	108	1.0
CP008925.1	h6.sal.bam	other	2712876	2712876	0	+	2	2	104	113	2.0
CP008925.1	h6.sal.bam	other	2712877	2712877	0	+	0	1	103	111	0.0
CP008925.1	h6.sal.bam	other	2712878	2712878	0	+	0	2	100	110	0.0
CP008925.1	h6.sal.bam	other	2712879	2712879	0	+	1	3	99	112	1.0
CP008925.1	h6.sal.bam	other	2712880	2712880	0	+	0	0	98	110	0.0
CP008925.1	h6.sal.bam	other	2712881	2712881	0	+	0	3	98	111	0.0
CP008925.1	h6.sal.bam	other	2712882	2712882	0	+	2	3	100	108	2.0
CP008925.1	h6.sal.bam	other	2712883	2712883	0	+	1	0	98	105	1.0
CP008925.1	h6.sal.bam	other	2712884	2712884	0	+	3	0	101	106	3.0
CP008925.1	h6.sal.bam	other	2712885	2712885	0	+	1	1	101	106	1.0
CP008925.1	h6.sal.bam	other	2712886	2712886	0	+	2	2	103	105	2.0
CP008925.1	h6.sal.bam	other	2712887	2712887	0	+	2	0	105	104	2.0
CP008925.1	h6.sal.bam	other	2712888	2712888	0	+	1	2	106	105	1.0
CP008925.1	h6.sal.bam	other	2712889	2712889	0	+	1	3	107	106	1.0
CP008925.1	h6.sal.bam	other	2712890	2712890	0	+	1	3	107	104	1.0
CP008925.1	h6.sal.bam	other	2712891	2712891	0	+	0	3	102	101	0.0
CP008925.1	h6.sal.bam	other	2712892	2712892	0	+	1	1	103	98	1.0
CP008925.1	h6.sal.bam	other	2712893	2712893	0	+	0	3	99	99	0.0
CP008925.1	h6.sal.bam	other	2712894	2712894	0	+	1	1	99	98	1.0
CP008925.1	h6.sal.bam	other	2712895	2712895	0	+	0	1	97	97	0.0
CP008925.1	h6.sal.bam	other	2712896	2712896	0	+	2	1	98	99	2.0
CP008925.1	h6.sal.bam	other	2712897	2712897	0	+	2	0	100	98	2.0
CP008925.1	h6.sal.bam	other	2712898	2712898	0	+	1	2	100	102	1.0
CP008925.1	h6.sal.bam	other	2712899	2712899	0	+	1	4	101	101	1.0
CP008925.1	h6.sal.bam	other	2712900	2712900	0	+	0	0	97	97	0.0
CP008925.1	h6.sal.bam	other	2712901	2712901	0	+	0	2	95	97	0.0
CP008925.1	h6.sal.bam	other	2712902	2712902	0	+	3	0	98	95	3.0
CP008925.1	h6.sal.bam	other	2712903	2712903	0	+	0	3	94	95	0.0
CP008925.1	h6.sal.bam	other	2712904	2712904	0	+	1	2	94	93	1.0
CP008925.1	h6.sal.bam	other	2712905	2712905	0	+	0	3	91	91	0.0
CP008925.1	h6.sal.bam	other	2712906	2712906	0	+	1	1	91	92	1.0
CP008925.1	h6.sal.bam	other	2712907	2712907	0	+	2	4	89	92	2.0
CP008925.1	h6.sal.bam	other	2712908	2712908	0	+	1	1	90	89	1.0
CP008925.1	h6.sal.bam	other	2712909	2712909	0	+	0	0	90	90	0.0
CP008925.1	h6.sal.bam	other	2712910	2712910	0	+	1	0	87	90	1.0
CP008925.1	h6.sal.bam	other	2712911	2712911	0	+	1	1	88	92	1.0
CP008925.1	h6.sal.bam	other	2712912	2712912	0	+	3	0	91	92	3.0
CP008925.1	h6.sal.bam	other	2712913	2712913	0	+	3	1	90	97	3.0
CP008925.1	h6.sal.bam	other	2712914	2712914	0	+	1	2	90	97	1.0
CP008925.1	h6.sal.bam	other	2712915	2712915	0	+	2	2	90	96	2.0
CP008925.1	h6.sal.bam	other	2712916	2712916	0	+	1	2	91	94	1.0
CP008925.1	h6.sal.bam	other	2712917	2712917	0	+	0	1	91	96	0.0
CP008925.1	h6.sal.bam	other	2712918	2712918	0	+	0	0	88	96	0.0
CP008925.1	h6.sal.bam	other	2712919	2712919	0	+	1	0	88	96	1.0
CP008925.1	h6.sal.bam	other	2712920	2712920	0	+	1	4	89	97	1.0
CP008925.1	h6.sal.bam	other	2712921	2712921	0	+	2	2	89	96	2.0
CP008925.1	h6.sal.bam	other	2712922	2712922	0	+	0	3	85	95	0.0
CP008925.1	h6.sal.bam	other	2712923	2712923	0	+	2	1	85	92	2.0
CP008925.1	h6.sal.bam	other	2712924	2712924	0	+	0	1	85	91	0.0
CP008925.1	h6.sal.bam	other	2712925	2712925	0	+	0	1	85	90	0.0
CP008925.1	h6.sal.bam	other	2712926	2712926	0	+	2	1	87	89	2.0
CP008925.1	h6.sal.bam	GTTC	2712927	2712927	2712935	+	4	2	81	92	4.0
CP008925.1	h6.sal.bam	other	2712928	2712928	0	+	0	0	81	90	0.0
CP008925.1	h6.sal.bam	GTTC	2712929	2712929	2712935	+	3	1	82	131	3.0
CP008925.1	h6.sal.bam	other	2712930	2712930	0	+	4	1	86	132	4.0
CP008925.1	h6.sal.bam	other	2712931	2712931	0	+	1	0	86	132	1.0
CP008925.1	h6.sal.bam	other	2712932	2712932	0	+	0	1	86	133	0.0
CP008925.1	h6.sal.bam	other	2712933	2712933	0	+	2	1	88	133	2.0
CP008925.1	h6.sal.bam	other	2712934	2712934	0	+	2	2	83	133	2.0
CP008925.1	h6.sal.bam	other	2712935	2712935	0	+	0	0	83	132	0.0
CP008925.1	h6.sal.bam	other	2712936	2712936	0	+	0	0	83	132	0.0
CP008925.1	h6.sal.bam	other	2712937	2712937	0	+	1	2	82	132	1.0
CP008925.1	h6.sal.bam	other	2712938	2712938	0	+	1	1	81	132	1.0
CP008925.1	h6.sal.bam	other	2712939	2712939	0	+	1	2	79	132	1.0
CP008925.1	h6.sal.bam	other	2712940	2712940	0	+	0	3	79	130	0.0
CP008925.1	h6.sal.bam	other	2712941	2712941	0	+	1	0	80	131	1.0
CP008925.1	h6.sal.bam	other	2712942	2712942	0	+	3	0	81	131	3.0
CP008925.1	h6.sal.bam	other	2712943	2712943	0	+	1	3	82	131	1.0
CP008925.1	h6.sal.bam	GTTC	2712944	2712944	2712935	+	2	0	83	128	2.0
CP008925.1	h6.sal.bam	other	2712945	2712945	0	+	2	1	85	242	2.0
CP008925.1	h6.sal.bam	GTTC	2712946	2712946	2712935	+	1	1	85	244	1.0
CP008925.1	h6.sal.bam	other	2712947	2712947	0	+	1	2	84	243	1.0
CP008925.1	h6.sal.bam	other	2712948	2712948	0	+	2	4	86	246	2.0
CP008925.1	h6.sal.bam	other	2712949	2712949	0	+	0	5	86	244	0.0
CP008925.1	h6.sal.bam	other	2712950	2712950	0	+	1	2	86	240	1.0
CP008925.1	h6.sal.bam	other	2712951	2712951	0	+	1	1	85	238	1.0
CP008925.1	h6.sal.bam	other	2712952	2712952	0	+	0	2	85	239	0.0
CP008925.1	h6.sal.bam	other	2712953	2712953	0	+	2	1	87	237	2.0
CP008925.1	h6.sal.bam	other	2712954	2712954	0	+	0	2	86	236	0.0
CP008925.1	h6.sal.bam	other	2712955	2712955	0	+	2	1	88	235	2.0
CP008925.1	h6.sal.bam	other	2712956	2712956	0	+	0	0	88	234	0.0
CP008925.1	h6.sal.bam	other	2712957	2712957	0	+	2	1	88	234	2.0
CP008925.1	h6.sal.bam	other	2712958	2712958	0	+	1	0	88	236	1.0
CP008925.1	h6.sal.bam	other	2712959	2712959	0	+	0	1	85	237	0.0
CP008925.1	h6.sal.bam	other	2712960	2712960	0	+	1	0	83	238	1.0
CP008925.1	h6.sal.bam	other	2712961	2712961	0	+	0	1	81	239	0.0
CP008925.1	h6.sal.bam	other	2712962	2712962	0	+	0	3	80	240	0.0
CP008925.1	h6.sal.bam	other	2712963	2712963	0	+	0	1	78	238	0.0
CP008925.1	h6.sal.bam	other	2712964	2712964	0	+	0	0	78	237	0.0
CP008925.1	h6.sal.bam	other	2712965	2712965	0	+	0	0	78	240	0.0
CP008925.1	h6.sal.bam	other	2712966	2712966	0	+	0	0	77	241	0.0
CP008925.1	h6.sal.bam	other	2712967	2712967	0	+	1	2	77	243	1.0
CP008925.1	h6.sal.bam	other	2712968	2712968	0	+	1	2	78	241	1.0
CP008925.1	h6.sal.bam	other	2712969	2712969	0	+	1	1	79	239	1.0
CP008925.1	h6.sal.bam	other	2712970	2712970	0	+	1	2	80	239	1.0
CP008925.1	h6.sal.bam	other	2712971	2712971	0	+	2	0	78	238	2.0
CP008925.1	h6.sal.bam	other	2712972	2712972	0	+	2	3	80	238	2.0
CP008925.1	h6.sal.bam	other	2712973	2712973	0	+	0	2	79	235	0.0
CP008925.1	h6.sal.bam	other	2712974	2712974	0	+	3	0	81	242	3.0
CP008925.1	h6.sal.bam	other	2712975	2712975	0	+	0	0	81	242	0.0
CP008925.1	h6.sal.bam	other	2712976	2712976	0	+	2	0	80	242	2.0
CP008925.1	h6.sal.bam	other	2712977	2712977	0	+	1	1	81	242	1.0
CP008925.1	h6.sal.bam	other	2712978	2712978	0	+	1	0	82	245	1.0
CP008925.1	h6.sal.bam	other	2712979	2712979	0	+	2	0	83	247	2.0
CP008925.1	h6.sal.bam	other	2712980	2712980	0	+	0	4	83	248	0.0
CP008925.1	h6.sal.bam	other	2712981	2712981	0	+	0	1	82	244	0.0
CP008925.1	h6.sal.bam	other	2712982	2712982	0	+	2	1	81	243	2.0
CP008925.1	h6.sal.bam	other	2712983	2712983	0	+	0	2	81	243	0.0
CP008925.1	h6.sal.bam	other	2712984	2712984	0	+	0	0	81	241	0.0
CP008925.1	h6.sal.bam	other	2712985	2712985	0	+	3	1	83	241	3.0
CP008925.1	h6.sal.bam	other	2712986	2712986	0	+	1	1	83	244	1.0
CP008925.1	h6.sal.bam	other	2712987	2712987	0	+	0	5	80	244	0.0
CP008925.1	h6.sal.bam	other	2712988	2712988	0	+	1	1	78	239	1.0
CP008925.1	h6.sal.bam	other	2712989	2712989	0	+	3	1	80	242	3.0
CP008925.1	h6.sal.bam	other	2712990	2712990	0	+	5	2	82	242	5.0
CP008925.1	h6.sal.bam	other	2712991	2712991	0	+	3	2	83	242	3.0
CP008925.1	h6.sal.bam	other	2712992	2712992	0	+	1	1	84	241	1.0
CP008925.1	h6.sal.bam	other	2712993	2712993	0	+	1	0	85	241	1.0
CP008925.1	h6.sal.bam	other	2712994	2712994	0	+	2	1	87	241	2.0
CP008925.1	h6.sal.bam	other	2712995	2712995	0	+	0	3	87	242	0.0
CP008925.1	h6.sal.bam	other	2712996	2712996	0	+	0	1	85	240	0.0
CP008925.1	h6.sal.bam	other	2712997	2712997	0	+	1	0	86	239	1.0
CP008925.1	h6.sal.bam	other	2712998	2712998	0	+	3	0	87	239	3.0
CP008925.1	h6.sal.bam	other	2712999	2712999	0	+	4	1	91	239	4.0
CP008925.1	h6.sal.bam	other	2713000	2713000	0	+	1	2	92	240	1.0
CP008925.1	h6.sal.bam	other	2713001	2713001	0	+	0	1	90	240	0.0
CP008925.1	h6.sal.bam	GAAC	2713002	2713002	2713010	+	0	40	86	239	0.0
CP008925.1	h6.sal.bam	other	2713003	2713003	0	+	2	2	87	199	2.0
CP008925.1	h6.sal.bam	GAAC	2713004	2713004	2713010	+	22	2	107	199	22.0
CP008925.1	h6.sal.bam	other	2713005	2713005	0	+	1	1	104	197	1.0
CP008925.1	h6.sal.bam	other	2713006	2713006	0	+	0	1	103	199	0.0
CP008925.1	h6.sal.bam	other	2713007	2713007	0	+	1	0	104	199	1.0
CP008925.1	h6.sal.bam	other	2713008	2713008	0	+	1	1	103	202	1.0
CP008925.1	h6.sal.bam	other	2713009	2713009	0	+	2	2	101	202	2.0
CP008925.1	h6.sal.bam	other	2713010	2713010	0	+	1	0	102	200	1.0
CP008925.1	h6.sal.bam	other	2713011	2713011	0	+	4	1	106	200	4.0
CP008925.1	h6.sal.bam	other	2713012	2713012	0	+	0	2	106	200	0.0
CP008925.1	h6.sal.bam	other	2713013	2713013	0	+	1	1	107	199	1.0
CP008925.1	h6.sal.bam	other	2713014	2713014	0	+	0	0	106	199	0.0
CP008925.1	h6.sal.bam	other	2713015	2713015	0	+	3	2	109	200	3.0
CP008925.1	h6.sal.bam	other	2713016	2713016	0	+	1	0	108	202	1.0
CP008925.1	h6.sal.bam	other	2713017	2713017	0	+	0	0	106	205	0.0
CP008925.1	h6.sal.bam	other	2713018	2713018	0	+	5	1	110	205	5.0
CP008925.1	h6.sal.bam	GAAC	2713019	2713019	2713010	+	0	121	108	204	0.0
CP008925.1	h6.sal.bam	other	2713020	2713020	0	+	1	1	106	83	1.0
CP008925.1	h6.sal.bam	GAAC;GTTC	2713021	2713021	2713010;2713029	+	142	2	245	85	142.0
CP008925.1	h6.sal.bam	other	2713022	2713022	0	+	1	1	246	84	1.0
CP008925.1	h6.sal.bam	GTTC	2713023	2713023	2713029	+	2	1	248	83	2.0
CP008925.1	h6.sal.bam	other	2713024	2713024	0	+	0	0	246	83	0.0
CP008925.1	h6.sal.bam	other	2713025	2713025	0	+	0	0	246	83	0.0
CP008925.1	h6.sal.bam	other	2713026	2713026	0	+	2	2	248	84	2.0
CP008925.1	h6.sal.bam	other	2713027	2713027	0	+	1	0	249	82	1.0
CP008925.1	h6.sal.bam	other	2713028	2713028	0	+	0	0	247	82	0.0
CP008925.1	h6.sal.bam	other	2713029	2713029	0	+	0	1	247	83	0.0
CP008925.1	h6.sal.bam	other	2713030	2713030	0	+	0	0	245	82	0.0
CP008925.1	h6.sal.bam	other	2713031	2713031	0	+	1	0	246	85	1.0
CP008925.1	h6.sal.bam	other	2713032	2713032	0	+	1	3	245	86	1.0
CP008925.1	h6.sal.bam	other	2713033	2713033	0	+	1	1	245	85	1.0
CP008925.1	h6.sal.bam	other	2713034	2713034	0	+	0	2	244	86	0.0
CP008925.1	h6.sal.bam	other	2713035	2713035	0	+	0	1	244	84	0.0
CP008925.1	h6.sal.bam	other	2713036	2713036	0	+	0	2	244	85	0.0
CP008925.1	h6.sal.bam	other	2713037	2713037	0	+	1	1	245	85	1.0
CP008925.1	h6.sal.bam	GTTC	2713038	2713038	2713029	+	1	0	244	87	1.0
CP008925.1	h6.sal.bam	other	2713039	2713039	0	+	0	3	244	87	0.0
CP008925.1	h6.sal.bam	GTTC	2713040	2713040	2713029	+	0	0	244	85	0.0
CP008925.1	h6.sal.bam	other	2713041	2713041	0	+	0	2	242	86	0.0
CP008925.1	h6.sal.bam	other	2713042	2713042	0	+	1	0	243	85	1.0
CP008925.1	h6.sal.bam	other	2713043	2713043	0	+	0	0	243	86	0.0
CP008925.1	h6.sal.bam	other	2713044	2713044	0	+	2	1	243	87	2.0
CP008925.1	h6.sal.bam	other	2713045	2713045	0	+	0	1	239	87	0.0
CP008925.1	h6.sal.bam	other	2713046	2713046	0	+	1	2	240	87	1.0
CP008925.1	h6.sal.bam	other	2713047	2713047	0	+	0	4	240	85	0.0
CP008925.1	h6.sal.bam	other	2713048	2713048	0	+	1	2	238	81	1.0
CP008925.1	h6.sal.bam	other	2713049	2713049	0	+	1	0	239	80	1.0
CP008925.1	h6.sal.bam	other	2713050	2713050	0	+	0	0	239	80	0.0
CP008925.1	h6.sal.bam	other	2713051	2713051	0	+	1	1	237	81	1.0
CP008925.1	h6.sal.bam	other	2713052	2713052	0	+	1	4	237	81	1.0
CP008925.1	h6.sal.bam	other	2713053	2713053	0	+	1	2	237	80	1.0
CP008925.1	h6.sal.bam	other	2713054	2713054	0	+	0	0	237	82	0.0
CP008925.1	h6.sal.bam	other	2713055	2713055	0	+	1	0	238	83	1.0
CP008925.1	h6.sal.bam	other	2713056	2713056	0	+	0	0	236	86	0.0
CP008925.1	h6.sal.bam	other	2713057	2713057	0	+	2	1	238	86	2.0
CP008925.1	h6.sal.bam	other	2713058	2713058	0	+	0	1	238	87	0.0
CP008925.1	h6.sal.bam	other	2713059	2713059	0	+	1	2	236	87	1.0
CP008925.1	h6.sal.bam	other	2713060	2713060	0	+	2	1	238	86	2.0
CP008925.1	h6.sal.bam	other	2713061	2713061	0	+	0	1	237	89	0.0
CP008925.1	h6.sal.bam	other	2713062	2713062	0	+	0	2	236	88	0.0
CP008925.1	h6.sal.bam	GTTC	2713063	2713063	2713071	+	1	2	237	86	1.0
CP008925.1	h6.sal.bam	other	2713064	2713064	0	+	2	1	234	84	2.0
CP008925.1	h6.sal.bam	GTTC	2713065	2713065	2713071	+	4	2	234	83	4.0
CP008925.1	h6.sal.bam	other	2713066	2713066	0	+	1	1	232	85	1.0
CP008925.1	h6.sal.bam	other	2713067	2713067	0	+	1	1	229	86	1.0
CP008925.1	h6.sal.bam	other	2713068	2713068	0	+	2	1	231	87	2.0
CP008925.1	h6.sal.bam	other	2713069	2713069	0	+	2	1	233	90	2.0
CP008925.1	h6.sal.bam	other	2713070	2713070	0	+	3	1	236	89	3.0
CP008925.1	h6.sal.bam	other	2713071	2713071	0	+	1	0	237	89	1.0
CP008925.1	h6.sal.bam	other	2713072	2713072	0	+	0	2	236	89	0.0
CP008925.1	h6.sal.bam	other	2713073	2713073	0	+	4	0	237	88	4.0
CP008925.1	h6.sal.bam	other	2713074	2713074	0	+	0	2	232	88	0.0
CP008925.1	h6.sal.bam	other	2713075	2713075	0	+	0	1	231	86	0.0
CP008925.1	h6.sal.bam	other	2713076	2713076	0	+	0	1	231	88	0.0
CP008925.1	h6.sal.bam	other	2713077	2713077	0	+	4	1	234	87	4.0
CP008925.1	h6.sal.bam	other	2713078	2713078	0	+	0	1	233	93	0.0
CP008925.1	h6.sal.bam	other	2713079	2713079	0	+	1	0	213	93	1.0
CP008925.1	h6.sal.bam	GTTC	2713080	2713080	2713071	+	0	2	212	94	0.0
CP008925.1	h6.sal.bam	other	2713081	2713081	0	+	0	1	212	92	0.0
CP008925.1	h6.sal.bam	GTTC	2713082	2713082	2713071	+	1	3	212	95	1.0
CP008925.1	h6.sal.bam	other	2713083	2713083	0	+	0	1	211	96	0.0
CP008925.1	h6.sal.bam	other	2713084	2713084	0	+	0	0	209	96	0.0
CP008925.1	h6.sal.bam	other	2713085	2713085	0	+	3	0	211	97	3.0
CP008925.1	h6.sal.bam	other	2713086	2713086	0	+	0	1	207	99	0.0
CP008925.1	h6.sal.bam	other	2713087	2713087	0	+	1	1	207	99	1.0
CP008925.1	h6.sal.bam	other	2713088	2713088	0	+	0	1	207	99	0.0
CP008925.1	h6.sal.bam	other	2713089	2713089	0	+	1	2	208	100	1.0
CP008925.1	h6.sal.bam	other	2713090	2713090	0	+	2	4	203	98	2.0
CP008925.1	h6.sal.bam	other	2713091	2713091	0	+	1	3	203	96	1.0
CP008925.1	h6.sal.bam	other	2713092	2713092	0	+	1	0	203	93	1.0
CP008925.1	h6.sal.bam	other	2713093	2713093	0	+	2	0	199	93	2.0
CP008925.1	h6.sal.bam	other	2713094	2713094	0	+	1	1	196	97	1.0
CP008925.1	h6.sal.bam	other	2713095	2713095	0	+	4	0	199	96	4.0
CP008925.1	h6.sal.bam	other	2713096	2713096	0	+	1	1	69	96	1.0
CP008925.1	h6.sal.bam	other	2713097	2713097	0	+	1	0	69	98	1.0
CP008925.1	h6.sal.bam	other	2713098	2713098	0	+	5	1	73	98	5.0
CP008925.1	h6.sal.bam	other	2713099	2713099	0	+	1	0	74	97	1.0
CP008925.1	h6.sal.bam	other	2713100	2713100	0	+	1	1	75	100	1.0
CP008925.1	h6.sal.bam	other	2713101	2713101	0	+	0	0	72	100	0.0
CP008925.1	h6.sal.bam	other	2713102	2713102	0	+	0	1	72	103	0.0
CP008925.1	h6.sal.bam	other	2713103	2713103	0	+	1	3	73	105	1.0
CP008925.1	h6.sal.bam	other	2713104	2713104	0	+	1	1	74	104	1.0
CP008925.1	h6.sal.bam	other	2713105	2713105	0	+	2	1	76	104	2.0
CP008925.1	h6.sal.bam	other	2713106	2713106	0	+	2	0	76	104	2.0
CP008925.1	h6.sal.bam	other	2713107	2713107	0	+	1	2	76	104	1.0
CP008925.1	h6.sal.bam	other	2713108	2713108	0	+	0	2	76	102	0.0
CP008925.1	h6.sal.bam	other	2713109	2713109	0	+	1	0	77	100	1.0
CP008925.1	h6.sal.bam	other	2713110	2713110	0	+	2	1	79	100	2.0
CP008925.1	h6.sal.bam	other	2713111	2713111	0	+	2	2	80	100	2.0
CP008925.1	h6.sal.bam	other	2713112	2713112	0	+	2	3	81	102	2.0
CP008925.1	h6.sal.bam	other	2713113	2713113	0	+	1	0	82	103	1.0
CP008925.1	h6.sal.bam	other	2713114	2713114	0	+	1	1	83	107	1.0
CP008925.1	h6.sal.bam	other	2713115	2713115	0	+	1	1	84	106	1.0
CP008925.1	h6.sal.bam	other	2713116	2713116	0	+	1	1	84	105	1.0
CP008925.1	h6.sal.bam	other	2713117	2713117	0	+	3	1	87	106	3.0
CP008925.1	h6.sal.bam	other	2713118	2713118	0	+	0	1	87	105	0.0
CP008925.1	h6.sal.bam	other	2713119	2713119	0	+	0	2	85	107	0.0
CP008925.1	h6.sal.bam	other	2713120	2713120	0	+	5	0	90	108	5.0
CP008925.1	h6.sal.bam	other	2713121	2713121	0	+	0	0	88	108	0.0
CP008925.1	h6.sal.bam	other	2713122	2713122	0	+	2	0	90	111	2.0
CP008925.1	h6.sal.bam	other	2713123	2713123	0	+	1	1	89	112	1.0
CP008925.1	h6.sal.bam	other	2713124	2713124	0	+	0	0	89	115	0.0
CP008925.1	h6.sal.bam	other	2713125	2713125	0	+	0	1	89	115	0.0
CP008925.1	h6.sal.bam	other	2713126	2713126	0	+	1	2	90	116	1.0
CP008925.1	h6.sal.bam	other	2713127	2713127	0	+	0	2	89	116	0.0
CP008925.1	h6.sal.bam	other	2713128	2713128	0	+	1	4	89	117	1.0
CP008925.1	h6.sal.bam	other	2713129	2713129	0	+	0	2	89	113	0.0
CP008925.1	h6.sal.bam	other	2713130	2713130	0	+	1	3	89	113	1.0
CP008925.1	h6.sal.bam	other	2713131	2713131	0	+	1	0	88	112	1.0
CP008925.1	h6.sal.bam	other	2713132	2713132	0	+	0	2	88	114	0.0
CP008925.1	h6.sal.bam	other	2713133	2713133	0	+	0	1	86	112	0.0
CP008925.1	h6.sal.bam	other	2713134	2713134	0	+	0	1	86	114	0.0
CP008925.1	h6.sal.bam	other	2713135	2713135	0	+	2	4	87	115	2.0
CP008925.1	h6.sal.bam	other	2713136	2713136	0	+	0	0	87	111	0.0
CP008925.1	h6.sal.bam	other	2713137	2713137	0	+	2	0	89	113	2.0
CP008925.1	h6.sal.bam	other	2713138	2713138	0	+	3	1	89	113	3.0
CP008925.1	h6.sal.bam	other	2713139	2713139	0	+	0	0	89	114	0.0
CP008925.1	h6.sal.bam	other	2713140	2713140	0	+	2	3	87	114	2.0
CP008925.1	h6.sal.bam	other	2713141	2713141	0	+	1	2	87	111	1.0
CP008925.1	h6.sal.bam	other	2713142	2713142	0	+	3	1	89	111	3.0
CP008925.1	h6.sal.bam	other	2713143	2713143	0	+	0	4	87	113	0.0
CP008925.1	h6.sal.bam	other	2713144	2713144	0	+	1	0	85	111	1.0
CP008925.1	h6.sal.bam	other	2713145	2713145	0	+	1	1	83	111	1.0
CP008925.1	h6.sal.bam	other	2713146	2713146	0	+	5	1	87	111	5.0
CP008925.1	h6.sal.bam	other	2713147	2713147	0	+	1	3	88	110	1.0
CP008925.1	h6.sal.bam	other	2713148	2713148	0	+	2	0	87	109	2.0
CP008925.1	h6.sal.bam	other	2713149	2713149	0	+	1	3	88	110	1.0
CP008925.1	h6.sal.bam	other	2713150	2713150	0	+	0	2	88	108	0.0
CP008925.1	h6.sal.bam	other	2713151	2713151	0	+	1	2	89	108	1.0
CP008925.1	h6.sal.bam	other	2713152	2713152	0	+	1	1	86	108	1.0
CP008925.1	h6.sal.bam	other	2713153	2713153	0	+	5	1	91	108	5.0
CP008925.1	h6.sal.bam	other	2713154	2713154	0	+	0	0	90	107	0.0
CP008925.1	h6.sal.bam	other	2713155	2713155	0	+	1	3	90	110	1.0
CP008925.1	h6.sal.bam	other	2713156	2713156	0	+	2	1	92	108	2.0
CP008925.1	h6.sal.bam	other	2713157	2713157	0	+	2	4	94	108	2.0
CP008925.1	h6.sal.bam	other	2713158	2713158	0	+	2	1	96	108	2.0
CP008925.1	h6.sal.bam	GTTC	2713159	2713159	2713167	+	0	1	93	107	0.0
CP008925.1	h6.sal.bam	other	2713160	2713160	0	+	1	2	94	106	1.0
CP008925.1	h6.sal.bam	GTTC	2713161	2713161	2713167	+	4	1	98	104	4.0
CP008925.1	h6.sal.bam	other	2713162	2713162	0	+	3	1	100	103	3.0
CP008925.1	h6.sal.bam	other	2713163	2713163	0	+	0	2	100	110	0.0
CP008925.1	h6.sal.bam	other	2713164	2713164	0	+	1	0	100	112	1.0
CP008925.1	h6.sal.bam	other	2713165	2713165	0	+	1	2	99	115	1.0
CP008925.1	h6.sal.bam	other	2713166	2713166	0	+	2	3	100	116	2.0
CP008925.1	h6.sal.bam	other	2713167	2713167	0	+	2	0	101	113	2.0
CP008925.1	h6.sal.bam	other	2713168	2713168	0	+	0	1	99	113	0.0
CP008925.1	h6.sal.bam	other	2713169	2713169	0	+	3	1	101	114	3.0
CP008925.1	h6.sal.bam	other	2713170	2713170	0	+	3	2	100	115	3.0
CP008925.1	h6.sal.bam	other	2713171	2713171	0	+	0	0	99	117	0.0
CP008925.1	h6.sal.bam	other	2713172	2713172	0	+	2	0	100	117	2.0
CP008925.1	h6.sal.bam	other	2713173	2713173	0	+	0	3	95	117	0.0
CP008925.1	h6.sal.bam	other	2713174	2713174	0	+	0	1	94	116	0.0
CP008925.1	h6.sal.bam	other	2713175	2713175	0	+	1	0	94	123	1.0
CP008925.1	h6.sal.bam	GTTC	2713176	2713176	2713167	+	1	3	95	123	1.0
CP008925.1	h6.sal.bam	other	2713177	2713177	0	+	1	3	96	122	1.0
CP008925.1	h6.sal.bam	GTTC	2713178	2713178	2713167	+	2	2	97	120	2.0
CP008925.1	h6.sal.bam	other	2713179	2713179	0	+	0	1	96	118	0.0
CP008925.1	h6.sal.bam	other	2713180	2713180	0	+	1	1	95	118	1.0
CP008925.1	h6.sal.bam	other	2713181	2713181	0	+	3	0	94	117	3.0
CP008925.1	h6.sal.bam	other	2713182	2713182	0	+	2	0	96	118	2.0
CP008925.1	h6.sal.bam	other	2713183	2713183	0	+	1	0	96	121	1.0
CP008925.1	h6.sal.bam	other	2713184	2713184	0	+	0	0	94	122	0.0
CP008925.1	h6.sal.bam	other	2713185	2713185	0	+	2	1	96	124	2.0
CP008925.1	h6.sal.bam	other	2713186	2713186	0	+	4	5	97	125	4.0
CP008925.1	h6.sal.bam	other	2713187	2713187	0	+	1	4	97	121	1.0
CP008925.1	h6.sal.bam	other	2713188	2713188	0	+	0	3	97	117	0.0
CP008925.1	h6.sal.bam	other	2713189	2713189	0	+	2	0	98	115	2.0
CP008925.1	h6.sal.bam	other	2713190	2713190	0	+	2	0	99	116	2.0
CP008925.1	h6.sal.bam	other	2713191	2713191	0	+	1	2	96	119	1.0
CP008925.1	h6.sal.bam	other	2713192	2713192	0	+	0	0	96	117	0.0
CP008925.1	h6.sal.bam	other	2713193	2713193	0	+	1	3	97	122	1.0
CP008925.1	h6.sal.bam	other	2713194	2713194	0	+	0	3	97	122	0.0
CP008925.1	h6.sal.bam	other	2713195	2713195	0	+	2	0	93	119	2.0
CP008925.1	h6.sal.bam	other	2713196	2713196	0	+	1	3	94	119	1.0
CP008925.1	h6.sal.bam	other	2713197	2713197	0	+	4	1	96	117	4.0
CP008925.1	h6.sal.bam	other	2713198	2713198	0	+	1	5	95	117	1.0
CP008925.1	h6.sal.bam	other	2713199	2713199	0	+	1	1	97	114	1.0
CP008925.1	h6.sal.bam	other	2713200	2713200	0	+	3	2	100	113	3.0
CP008925.1	h6.sal.bam	other	2713201	2713201	0	+	1	2	100	114	1.0
CP008925.1	h6.sal.bam	other	2713202	2713202	0	+	2	1	102	117	2.0
CP008925.1	h6.sal.bam	other	2713203	2713203	0	+	2	2	103	116	2.0
CP008925.1	h6.sal.bam	other	2713204	2713204	0	+	0	0	103	114	0.0
CP008925.1	h6.sal.bam	other	2713205	2713205	0	+	1	2	103	118	1.0
CP008925.1	h6.sal.bam	other	2713206	2713206	0	+	1	2	104	117	1.0
CP008925.1	h6.sal.bam	other	2713207	2713207	0	+	0	0	104	116	0.0
CP008925.1	h6.sal.bam	other	2713208	2713208	0	+	5	3	109	116	5.0
CP008925.1	h6.sal.bam	other	2713209	2713209	0	+	1	2	110	114	1.0
CP008925.1	h6.sal.bam	other	2713210	2713210	0	+	2	0	110	113	2.0
CP008925.1	h6.sal.bam	other	2713211	2713211	0	+	0	3	107	113	0.0
CP008925.1	h6.sal.bam	other	2713212	2713212	0	+	0	0	107	110	0.0
CP008925.1	h6.sal.bam	other	2713213	2713213	0	+	0	2	105	110	0.0
CP008925.1	h6.sal.bam	other	2713214	2713214	0	+	1	1	106	108	1.0
CP008925.1	h6.sal.bam	other	2713215	2713215	0	+	1	1	105	113	1.0
CP008925.1	h6.sal.bam	other	2713216	2713216	0	+	1	0	102	112	1.0
CP008925.1	h6.sal.bam	other	2713217	2713217	0	+	1	3	103	112	1.0
CP008925.1	h6.sal.bam	other	2713218	2713218	0	+	0	1	103	112	0.0
CP008925.1	h6.sal.bam	other	2713219	2713219	0	+	0	0	96	116	0.0
CP008925.1	h6.sal.bam	other	2713220	2713220	0	+	1	1	97	120	1.0
CP008925.1	h6.sal.bam	other	2713221	2713221	0	+	1	1	98	120	1.0
CP008925.1	h6.sal.bam	other	2713222	2713222	0	+	2	1	99	121	2.0
CP008925.1	h6.sal.bam	other	2713223	2713223	0	+	3	1	100	124	3.0
CP008925.1	h6.sal.bam	other	2713224	2713224	0	+	4	1	103	124	4.0
CP008925.1	h6.sal.bam	other	2713225	2713225	0	+	1	2	104	123	1.0
CP008925.1	h6.sal.bam	other	2713226	2713226	0	+	3	2	105	129	3.0
CP008925.1	h6.sal.bam	other	2713227	2713227	0	+	0	1	100	131	0.0
CP008925.1	h6.sal.bam	other	2713228	2713228	0	+	1	2	101	130	1.0
CP008925.1	h6.sal.bam	other	2713229	2713229	0	+	0	1	101	128	0.0
CP008925.1	h6.sal.bam	other	2713230	2713230	0	+	0	1	100	129	0.0
CP008925.1	h6.sal.bam	other	2713231	2713231	0	+	3	1	99	131	3.0
CP008925.1	h6.sal.bam	other	2713232	2713232	0	+	1	4	100	132	1.0
CP008925.1	h6.sal.bam	other	2713233	2713233	0	+	0	2	98	131	0.0
CP008925.1	h6.sal.bam	other	2713234	2713234	0	+	3	1	101	129	3.0
CP008925.1	h6.sal.bam	other	2713235	2713235	0	+	0	1	100	129	0.0
CP008925.1	h6.sal.bam	other	2713236	2713236	0	+	3	4	95	130	3.0
CP008925.1	h6.sal.bam	other	2713237	2713237	0	+	2	1	97	128	2.0
CP008925.1	h6.sal.bam	other	2713238	2713238	0	+	0	4	97	129	0.0
CP008925.1	h6.sal.bam	other	2713239	2713239	0	+	0	3	94	128	0.0
CP008925.1	h6.sal.bam	other	2713240	2713240	0	+	3	3	97	125	3.0
CP008925.1	h6.sal.bam	other	2713241	2713241	0	+	0	0	97	122	0.0
CP008925.1	h6.sal.bam	other	2713242	2713242	0	+	0	2	95	124	0.0
CP008925.1	h6.sal.bam	other	2713243	2713243	0	+	5	1	100	122	5.0
CP008925.1	h6.sal.bam	other	2713244	2713244	0	+	2	1	96	122	2.0
CP008925.1	h6.sal.bam	other	2713245	2713245	0	+	2	4	98	123	2.0
CP008925.1	h6.sal.bam	other	2713246	2713246	0	+	2	0	98	120	2.0
CP008925.1	h6.sal.bam	other	2713247	2713247	0	+	2	2	100	120	2.0
CP008925.1	h6.sal.bam	other	2713248	2713248	0	+	0	5	99	119	0.0
CP008925.1	h6.sal.bam	other	2713249	2713249	0	+	1	3	100	116	1.0
CP008925.1	h6.sal.bam	other	2713250	2713250	0	+	1	0	101	114	1.0
CP008925.1	h6.sal.bam	other	2713251	2713251	0	+	2	2	102	114	2.0
CP008925.1	h6.sal.bam	other	2713252	2713252	0	+	2	1	101	112	2.0
CP008925.1	h6.sal.bam	other	2713253	2713253	0	+	1	1	102	113	1.0
CP008925.1	h6.sal.bam	other	2713254	2713254	0	+	1	0	103	113	1.0
CP008925.1	h6.sal.bam	other	2713255	2713255	0	+	1	0	102	113	1.0
CP008925.1	h6.sal.bam	other	2713256	2713256	0	+	1	1	101	113	1.0
CP008925.1	h6.sal.bam	other	2713257	2713257	0	+	0	3	99	112	0.0
CP008925.1	h6.sal.bam	other	2713258	2713258	0	+	3	1	101	111	3.0
CP008925.1	h6.sal.bam	other	2713259	2713259	0	+	0	2	101	110	0.0
CP008925.1	h6.sal.bam	other	2713260	2713260	0	+	1	1	100	108	1.0
CP008925.1	h6.sal.bam	other	2713261	2713261	0	+	1	1	97	107	1.0
CP008925.1	h6.sal.bam	other	2713262	2713262	0	+	0	0	96	106	0.0
CP008925.1	h6.sal.bam	other	2713263	2713263	0	+	3	2	99	106	3.0
CP008925.1	h6.sal.bam	other	2713264	2713264	0	+	2	1	99	107	2.0
CP008925.1	h6.sal.bam	other	2713265	2713265	0	+	0	2	97	106	0.0
CP008925.1	h6.sal.bam	other	2713266	2713266	0	+	1	2	97	106	1.0
CP008925.1	h6.sal.bam	other	2713267	2713267	0	+	0	3	97	106	0.0
CP008925.1	h6.sal.bam	other	2713268	2713268	0	+	1	3	97	105	1.0
CP008925.1	h6.sal.bam	other	2713269	2713269	0	+	1	0	98	108	1.0
CP008925.1	h6.sal.bam	other	2713270	2713270	0	+	2	1	98	110	2.0
CP008925.1	h6.sal.bam	other	2713271	2713271	0	+	2	1	99	113	2.0
CP008925.1	h6.sal.bam	other	2713272	2713272	0	+	0	0	95	114	0.0
CP008925.1	h6.sal.bam	other	2713273	2713273	0	+	3	2	97	115	3.0
CP008925.1	h6.sal.bam	other	2713274	2713274	0	+	2	0	97	113	2.0
CP008925.1	h6.sal.bam	other	2713275	2713275	0	+	1	4	91	116	1.0
CP008925.1	h6.sal.bam	other	2713276	2713276	0	+	3	5	94	113	3.0
CP008925.1	h6.sal.bam	other	2713277	2713277	0	+	3	0	97	109	3.0
CP008925.1	h6.sal.bam	other	2713278	2713278	0	+	2	2	99	109	2.0
CP008925.1	h6.sal.bam	other	2713279	2713279	0	+	1	2	100	107	1.0
CP008925.1	h6.sal.bam	other	2713280	2713280	0	+	1	1	100	105	1.0
CP008925.1	h6.sal.bam	other	2713281	2713281	0	+	0	2	99	112	0.0
CP008925.1	h6.sal.bam	other	2713282	2713282	0	+	6	0	105	112	6.0
CP008925.1	h6.sal.bam	other	2713283	2713283	0	+	1	1	101	112	1.0
CP008925.1	h6.sal.bam	other	2713284	2713284	0	+	3	1	103	111	3.0
CP008925.1	h6.sal.bam	other	2713285	2713285	0	+	1	1	102	110	1.0
CP008925.1	h6.sal.bam	other	2713286	2713286	0	+	3	1	105	115	3.0
CP008925.1	h6.sal.bam	other	2713287	2713287	0	+	2	3	107	115	2.0
CP008925.1	h6.sal.bam	other	2713288	2713288	0	+	3	1	108	113	3.0
CP008925.1	h6.sal.bam	other	2713289	2713289	0	+	3	1	111	113	3.0
CP008925.1	h6.sal.bam	other	2713290	2713290	0	+	2	0	113	113	2.0
CP008925.1	h6.sal.bam	other	2713291	2713291	0	+	0	3	111	114	0.0
CP008925.1	h6.sal.bam	other	2713292	2713292	0	+	2	3	113	111	2.0
CP008925.1	h6.sal.bam	other	2713293	2713293	0	+	4	2	117	109	4.0
CP008925.1	h6.sal.bam	other	2713294	2713294	0	+	2	4	118	110	2.0
CP008925.1	h6.sal.bam	other	2713295	2713295	0	+	2	1	120	109	2.0
CP008925.1	h6.sal.bam	other	2713296	2713296	0	+	1	2	118	112	1.0
CP008925.1	h6.sal.bam	other	2713297	2713297	0	+	0	6	118	110	0.0
CP008925.1	h6.sal.bam	other	2713298	2713298	0	+	2	1	109	105	2.0
CP008925.1	h6.sal.bam	other	2713299	2713299	0	+	0	5	108	105	0.0
CP008925.1	h6.sal.bam	other	2713300	2713300	0	+	1	1	109	102	1.0
CP008925.1	h6.sal.bam	other	2713301	2713301	0	+	1	3	110	104	1.0
CP008925.1	h6.sal.bam	other	2713302	2713302	0	+	0	1	110	101	0.0
CP008925.1	h6.sal.bam	other	2713303	2713303	0	+	2	0	111	103	2.0
CP008925.1	h6.sal.bam	other	2713304	2713304	0	+	4	0	115	103	4.0
CP008925.1	h6.sal.bam	other	2713305	2713305	0	+	0	2	115	103	0.0
CP008925.1	h6.sal.bam	GTTC	2713306	2713306	2713314	+	2	3	114	104	2.0
CP008925.1	h6.sal.bam	other	2713307	2713307	0	+	4	4	117	102	4.0
CP008925.1	h6.sal.bam	GTTC	2713308	2713308	2713314	+	2	0	119	103	2.0
CP008925.1	h6.sal.bam	other	2713309	2713309	0	+	1	1	117	105	0.6666666666666666
CP008925.1	h6.sal.bam	other	2713310	2713310	0	+	1	2	115	105	0.6666666666666666
CP008925.1	h6.sal.bam	other	2713311	2713311	0	+	1	2	116	104	0.5
CP008925.1	h6.sal.bam	other	2713312	2713312	0	+	2	3	116	105	1.0
CP008925.1	h6.sal.bam	other	2713313	2713313	0	+	1	2	117	106	0.6666666666666666
CP008925.1	h6.sal.bam	other	2713314	2713314	0	+	1	0	118	107	1.0
CP008925.1	h6.sal.bam	other	2713315	2713315	0	+	2	0	117	107	1.3333333333333333
CP008925.1	h6.sal.bam	other	2713316	2713316	0	+	2	2	119	110	1.3333333333333333
CP008925.1	h6.sal.bam	other	2713317	2713317	0	+	4	0	123	109	2.6666666666666665
CP008925.1	h6.sal.bam	other	2713318	2713318	0	+	0	0	117	110	0.0
CP008925.1	h6.sal.bam	other	2713319	2713319	0	+	0	3	117	110	0.0
CP008925.1	h6.sal.bam	other	2713320	2713320	0	+	4	1	117	108	4.0
CP008925.1	h6.sal.bam	other	2713321	2713321	0	+	0	0	117	107	0.0
CP008925.1	h6.sal.bam	other	2713322	2713322	0	+	3	1	118	110	3.0
CP008925.1	h6.sal.bam	GTTC	2713323	2713323	2713314	+	1	1	119	112	1.0
CP008925.1	h6.sal.bam	other	2713324	2713324	0	+	0	1	117	112	0.0
CP008925.1	h6.sal.bam	GTTC	2713325	2713325	2713314	+	4	0	120	111	4.0
CP008925.1	h6.sal.bam	other	2713326	2713326	0	+	0	0	119	115	0.0
CP008925.1	h6.sal.bam	GTTC	2713327	2713327	2713335	+	3	2	120	115	3.0
CP008925.1	h6.sal.bam	other	2713328	2713328	0	+	1	0	120	118	1.0
CP008925.1	h6.sal.bam	GTTC	2713329	2713329	2713335	+	2	0	121	125	2.0
CP008925.1	h6.sal.bam	other	2713330	2713330	0	+	2	0	121	129	2.0
CP008925.1	h6.sal.bam	other	2713331	2713331	0	+	0	2	121	131	0.0
CP008925.1	h6.sal.bam	other	2713332	2713332	0	+	1	0	122	130	1.0
CP008925.1	h6.sal.bam	other	2713333	2713333	0	+	1	0	120	131	1.0
CP008925.1	h6.sal.bam	other	2713334	2713334	0	+	0	0	118	133	0.0
CP008925.1	h6.sal.bam	other	2713335	2713335	0	+	3	0	121	134	3.0
CP008925.1	h6.sal.bam	other	2713336	2713336	0	+	0	0	121	134	0.0
CP008925.1	h6.sal.bam	other	2713337	2713337	0	+	3	0	124	135	3.0
CP008925.1	h6.sal.bam	other	2713338	2713338	0	+	1	3	122	137	1.0
CP008925.1	h6.sal.bam	other	2713339	2713339	0	+	3	2	123	136	3.0
CP008925.1	h6.sal.bam	other	2713340	2713340	0	+	2	2	125	134	2.0
CP008925.1	h6.sal.bam	other	2713341	2713341	0	+	1	2	125	133	1.0
CP008925.1	h6.sal.bam	other	2713342	2713342	0	+	3	1	127	132	3.0
CP008925.1	h6.sal.bam	other	2713343	2713343	0	+	0	5	126	133	0.0
CP008925.1	h6.sal.bam	GTTC	2713344	2713344	2713335	+	0	2	124	133	0.0
CP008925.1	h6.sal.bam	other	2713345	2713345	0	+	0	4	124	132	0.0
CP008925.1	h6.sal.bam	GTTC	2713346	2713346	2713335	+	0	2	120	130	0.0
CP008925.1	h6.sal.bam	other	2713347	2713347	0	+	3	1	123	128	3.0
CP008925.1	h6.sal.bam	other	2713348	2713348	0	+	3	0	123	127	3.0
CP008925.1	h6.sal.bam	other	2713349	2713349	0	+	1	3	122	127	1.0
CP008925.1	h6.sal.bam	GAAC	2713350	2713350	2713358	+	1	2	122	128	1.0
CP008925.1	h6.sal.bam	other	2713351	2713351	0	+	1	0	120	126	1.0
CP008925.1	h6.sal.bam	GAAC	2713352	2713352	2713358	+	2	0	119	127	2.0
CP008925.1	h6.sal.bam	other	2713353	2713353	0	+	3	5	120	127	3.0
CP008925.1	h6.sal.bam	other	2713354	2713354	0	+	4	1	122	134	4.0
CP008925.1	h6.sal.bam	other	2713355	2713355	0	+	3	2	124	135	3.0
CP008925.1	h6.sal.bam	other	2713356	2713356	0	+	2	2	126	133	2.0
CP008925.1	h6.sal.bam	other	2713357	2713357	0	+	1	1	121	132	1.0
CP008925.1	h6.sal.bam	other	2713358	2713358	0	+	2	1	122	132	2.0
CP008925.1	h6.sal.bam	other	2713359	2713359	0	+	3	2	120	135	3.0
CP008925.1	h6.sal.bam	other	2713360	2713360	0	+	0	2	117	134	0.0
CP008925.1	h6.sal.bam	other	2713361	2713361	0	+	4	1	121	133	4.0
CP008925.1	h6.sal.bam	other	2713362	2713362	0	+	1	1	120	132	1.0
CP008925.1	h6.sal.bam	other	2713363	2713363	0	+	1	1	118	131	1.0
CP008925.1	h6.sal.bam	other	2713364	2713364	0	+	1	1	116	134	1.0
CP008925.1	h6.sal.bam	other	2713365	2713365	0	+	2	1	118	134	2.0
CP008925.1	h6.sal.bam	other	2713366	2713366	0	+	1	0	119	133	1.0
CP008925.1	h6.sal.bam	GAAC	2713367	2713367	2713358	+	1	1	118	133	1.0
CP008925.1	h6.sal.bam	other	2713368	2713368	0	+	1	3	113	137	1.0
CP008925.1	h6.sal.bam	GAAC	2713369	2713369	2713358	+	0	3	111	135	0.0
CP008925.1	h6.sal.bam	other	2713370	2713370	0	+	0	4	110	132	0.0
CP008925.1	h6.sal.bam	other	2713371	2713371	0	+	1	0	111	128	1.0
CP008925.1	h6.sal.bam	other	2713372	2713372	0	+	0	1	111	129	0.0
CP008925.1	h6.sal.bam	other	2713373	2713373	0	+	3	1	112	130	3.0
CP008925.1	h6.sal.bam	other	2713374	2713374	0	+	1	2	113	129	1.0
CP008925.1	h6.sal.bam	other	2713375	2713375	0	+	3	4	115	127	3.0
CP008925.1	h6.sal.bam	other	2713376	2713376	0	+	2	2	116	129	2.0
CP008925.1	h6.sal.bam	other	2713377	2713377	0	+	1	0	117	129	1.0
CP008925.1	h6.sal.bam	other	2713378	2713378	0	+	1	2	116	129	1.0
CP008925.1	h6.sal.bam	other	2713379	2713379	0	+	3	1	113	130	3.0
CP008925.1	h6.sal.bam	other	2713380	2713380	0	+	1	1	114	132	1.0
CP008925.1	h6.sal.bam	other	2713381	2713381	0	+	5	5	119	134	5.0
CP008925.1	h6.sal.bam	other	2713382	2713382	0	+	2	3	118	129	2.0
CP008925.1	h6.sal.bam	other	2713383	2713383	0	+	4	0	119	130	4.0
CP008925.1	h6.sal.bam	other	2713384	2713384	0	+	0	1	119	130	0.0
CP008925.1	h6.sal.bam	other	2713385	2713385	0	+	1	1	118	134	1.0
CP008925.1	h6.sal.bam	other	2713386	2713386	0	+	2	4	120	133	2.0
CP008925.1	h6.sal.bam	other	2713387	2713387	0	+	1	3	118	129	1.0
CP008925.1	h6.sal.bam	other	2713388	2713388	0	+	1	3	117	128	1.0
CP008925.1	h6.sal.bam	other	2713389	2713389	0	+	0	4	117	125	0.0
CP008925.1	h6.sal.bam	other	2713390	2713390	0	+	1	1	115	123	1.0
CP008925.1	h6.sal.bam	other	2713391	2713391	0	+	1	0	115	124	1.0
CP008925.1	h6.sal.bam	other	2713392	2713392	0	+	4	0	116	128	4.0
CP008925.1	h6.sal.bam	other	2713393	2713393	0	+	0	1	116	133	0.0
CP008925.1	h6.sal.bam	other	2713394	2713394	0	+	1	0	116	132	1.0
CP008925.1	h6.sal.bam	other	2713395	2713395	0	+	3	2	116	132	3.0
CP008925.1	h6.sal.bam	other	2713396	2713396	0	+	1	1	117	130	1.0
CP008925.1	h6.sal.bam	other	2713397	2713397	0	+	1	2	115	130	1.0
CP008925.1	h6.sal.bam	other	2713398	2713398	0	+	0	1	114	133	0.0
CP008925.1	h6.sal.bam	GAAC	2713399	2713399	2713407	+	1	4	112	134	1.0
CP008925.1	h6.sal.bam	other	2713400	2713400	0	+	0	0	111	130	0.0
CP008925.1	h6.sal.bam	GAAC	2713401	2713401	2713407	+	2	3	113	130	2.0
CP008925.1	h6.sal.bam	other	2713402	2713402	0	+	1	3	111	129	1.0
CP008925.1	h6.sal.bam	other	2713403	2713403	0	+	3	6	110	127	3.0
CP008925.1	h6.sal.bam	other	2713404	2713404	0	+	0	4	110	123	0.0
CP008925.1	h6.sal.bam	other	2713405	2713405	0	+	5	2	115	120	5.0
CP008925.1	h6.sal.bam	other	2713406	2713406	0	+	2	1	114	120	2.0
CP008925.1	h6.sal.bam	other	2713407	2713407	0	+	2	1	116	121	2.0
CP008925.1	h6.sal.bam	other	2713408	2713408	0	+	0	2	116	123	0.0
CP008925.1	h6.sal.bam	other	2713409	2713409	0	+	0	2	113	125	0.0
CP008925.1	h6.sal.bam	other	2713410	2713410	0	+	3	1	116	125	3.0
CP008925.1	h6.sal.bam	other	2713411	2713411	0	+	6	1	119	125	6.0
CP008925.1	h6.sal.bam	other	2713412	2713412	0	+	0	2	119	124	0.0
CP008925.1	h6.sal.bam	other	2713413	2713413	0	+	0	0	118	124	0.0
CP008925.1	h6.sal.bam	other	2713414	2713414	0	+	2	1	115	125	2.0
CP008925.1	h6.sal.bam	other	2713415	2713415	0	+	1	0	116	124	1.0
CP008925.1	h6.sal.bam	GAAC	2713416	2713416	2713407	+	0	1	115	125	0.0
CP008925.1	h6.sal.bam	other	2713417	2713417	0	+	2	2	114	127	2.0
CP008925.1	h6.sal.bam	GAAC	2713418	2713418	2713407	+	2	5	116	127	2.0
CP008925.1	h6.sal.bam	other	2713419	2713419	0	+	0	1	116	122	0.0
CP008925.1	h6.sal.bam	other	2713420	2713420	0	+	0	2	116	123	0.0
CP008925.1	h6.sal.bam	other	2713421	2713421	0	+	1	3	115	123	1.0
CP008925.1	h6.sal.bam	other	2713422	2713422	0	+	3	1	115	120	3.0
CP008925.1	h6.sal.bam	other	2713423	2713423	0	+	3	1	117	119	3.0
CP008925.1	h6.sal.bam	other	2713424	2713424	0	+	6	0	121	122	6.0
CP008925.1	h6.sal.bam	other	2713425	2713425	0	+	0	6	121	122	0.0
CP008925.1	h6.sal.bam	other	2713426	2713426	0	+	0	5	120	118	0.0
CP008925.1	h6.sal.bam	other	2713427	2713427	0	+	1	1	118	113	1.0
CP008925.1	h6.sal.bam	other	2713428	2713428	0	+	0	0	112	116	0.0
CP008925.1	h6.sal.bam	other	2713429	2713429	0	+	1	2	113	116	1.0
CP008925.1	h6.sal.bam	other	2713430	2713430	0	+	0	1	110	117	0.0
CP008925.1	h6.sal.bam	other	2713431	2713431	0	+	2	1	109	120	2.0
CP008925.1	h6.sal.bam	other	2713432	2713432	0	+	0	0	109	119	0.0
CP008925.1	h6.sal.bam	other	2713433	2713433	0	+	0	4	107	123	0.0
CP008925.1	h6.sal.bam	other	2713434	2713434	0	+	0	1	104	119	0.0
CP008925.1	h6.sal.bam	other	2713435	2713435	0	+	1	2	105	118	1.0
CP008925.1	h6.sal.bam	other	2713436	2713436	0	+	1	1	102	123	1.0
CP008925.1	h6.sal.bam	other	2713437	2713437	0	+	1	0	102	122	1.0
CP008925.1	h6.sal.bam	other	2713438	2713438	0	+	2	3	103	124	2.0
CP008925.1	h6.sal.bam	other	2713439	2713439	0	+	1	1	103	121	1.0
CP008925.1	h6.sal.bam	other	2713440	2713440	0	+	3	1	104	124	3.0
CP008925.1	h6.sal.bam	other	2713441	2713441	0	+	0	1	104	123	0.0
CP008925.1	h6.sal.bam	other	2713442	2713442	0	+	2	3	105	126	2.0
CP008925.1	h6.sal.bam	other	2713443	2713443	0	+	0	1	104	123	0.0
CP008925.1	h6.sal.bam	other	2713444	2713444	0	+	4	0	108	123	4.0
CP008925.1	h6.sal.bam	other	2713445	2713445	0	+	2	1	110	123	2.0
CP008925.1	h6.sal.bam	other	2713446	2713446	0	+	1	1	110	123	1.0
CP008925.1	h6.sal.bam	other	2713447	2713447	0	+	0	1	110	122	0.0
CP008925.1	h6.sal.bam	other	2713448	2713448	0	+	1	1	108	122	1.0
CP008925.1	h6.sal.bam	other	2713449	2713449	0	+	0	2	107	123	0.0
CP008925.1	h6.sal.bam	other	2713450	2713450	0	+	1	3	105	123	1.0
CP008925.1	h6.sal.bam	other	2713451	2713451	0	+	2	2	105	123	2.0
CP008925.1	h6.sal.bam	other	2713452	2713452	0	+	3	0	106	121	3.0
CP008925.1	h6.sal.bam	other	2713453	2713453	0	+	1	3	104	121	1.0
CP008925.1	h6.sal.bam	other	2713454	2713454	0	+	3	3	107	121	3.0
CP008925.1	h6.sal.bam	other	2713455	2713455	0	+	4	3	105	119	4.0
CP008925.1	h6.sal.bam	other	2713456	2713456	0	+	0	2	105	116	0.0
CP008925.1	h6.sal.bam	other	2713457	2713457	0	+	0	1	102	115	0.0
CP008925.1	h6.sal.bam	other	2713458	2713458	0	+	1	1	99	117	1.0
CP008925.1	h6.sal.bam	other	2713459	2713459	0	+	3	4	102	116	3.0
CP008925.1	h6.sal.bam	other	2713460	2713460	0	+	1	1	103	112	1.0
CP008925.1	h6.sal.bam	other	2713461	2713461	0	+	1	0	101	112	1.0
CP008925.1	h6.sal.bam	other	2713462	2713462	0	+	2	1	103	112	2.0
CP008925.1	h6.sal.bam	other	2713463	2713463	0	+	3	0	104	111	3.0
CP008925.1	h6.sal.bam	other	2713464	2713464	0	+	0	2	104	114	0.0
CP008925.1	h6.sal.bam	other	2713465	2713465	0	+	0	2	103	114	0.0
CP008925.1	h6.sal.bam	other	2713466	2713466	0	+	3	4	105	112	3.0
CP008925.1	h6.sal.bam	other	2713467	2713467	0	+	2	5	103	110	2.0
CP008925.1	h6.sal.bam	other	2713468	2713468	0	+	2	0	105	113	2.0
CP008925.1	h6.sal.bam	other	2713469	2713469	0	+	3	1	107	114	3.0
CP008925.1	h6.sal.bam	other	2713470	2713470	0	+	1	0	105	114	1.0
CP008925.1	h6.sal.bam	other	2713471	2713471	0	+	4	0	107	114	4.0
CP008925.1	h6.sal.bam	other	2713472	2713472	0	+	1	5	108	114	1.0
CP008925.1	h6.sal.bam	other	2713473	2713473	0	+	2	2	110	111	2.0
CP008925.1	h6.sal.bam	other	2713474	2713474	0	+	0	0	109	109	0.0
CP008925.1	h6.sal.bam	other	2713475	2713475	0	+	1	0	110	110	1.0
CP008925.1	h6.sal.bam	other	2713476	2713476	0	+	3	2	111	111	3.0
CP008925.1	h6.sal.bam	other	2713477	2713477	0	+	0	1	110	112	0.0
CP008925.1	h6.sal.bam	other	2713478	2713478	0	+	5	2	112	114	5.0
CP008925.1	h6.sal.bam	other	2713479	2713479	0	+	7	1	114	113	7.0
CP008925.1	h6.sal.bam	other	2713480	2713480	0	+	2	2	116	112	2.0
CP008925.1	h6.sal.bam	other	2713481	2713481	0	+	4	3	118	111	4.0
CP008925.1	h6.sal.bam	other	2713482	2713482	0	+	1	2	109	109	1.0
CP008925.1	h6.sal.bam	other	2713483	2713483	0	+	3	4	112	111	3.0
CP008925.1	h6.sal.bam	other	2713484	2713484	0	+	3	2	115	108	3.0
CP008925.1	h6.sal.bam	other	2713485	2713485	0	+	0	1	115	106	0.0
CP008925.1	h6.sal.bam	other	2713486	2713486	0	+	1	2	116	105	1.0
CP008925.1	h6.sal.bam	other	2713487	2713487	0	+	0	1	116	103	0.0
CP008925.1	h6.sal.bam	other	2713488	2713488	0	+	2	0	118	102	2.0
CP008925.1	h6.sal.bam	other	2713489	2713489	0	+	0	1	116	103	0.0
CP008925.1	h6.sal.bam	other	2713490	2713490	0	+	1	0	116	109	1.0
CP008925.1	h6.sal.bam	other	2713491	2713491	0	+	0	3	114	109	0.0
CP008925.1	h6.sal.bam	other	2713492	2713492	0	+	0	2	114	108	0.0
CP008925.1	h6.sal.bam	other	2713493	2713493	0	+	0	1	112	107	0.0
CP008925.1	h6.sal.bam	other	2713494	2713494	0	+	0	1	112	106	0.0
CP008925.1	h6.sal.bam	other	2713495	2713495	0	+	1	3	113	105	1.0
CP008925.1	h6.sal.bam	other	2713496	2713496	0	+	3	2	114	103	3.0
CP008925.1	h6.sal.bam	other	2713497	2713497	0	+	2	1	112	104	2.0
CP008925.1	h6.sal.bam	other	2713498	2713498	0	+	0	0	110	103	0.0
CP008925.1	h6.sal.bam	other	2713499	2713499	0	+	2	1	107	104	2.0
CP008925.1	h6.sal.bam	other	2713500	2713500	0	+	1	1	108	104	1.0
CP008925.1	h6.sal.bam	other	2713501	2713501	0	+	2	0	109	103	2.0
CP008925.1	h6.sal.bam	other	2713502	2713502	0	+	1	4	109	103	1.0
CP008925.1	h6.sal.bam	other	2713503	2713503	0	+	1	3	109	101	1.0
CP008925.1	h6.sal.bam	other	2713504	2713504	0	+	0	2	109	100	0.0
CP008925.1	h6.sal.bam	other	2713505	2713505	0	+	0	2	109	98	0.0
CP008925.1	h6.sal.bam	other	2713506	2713506	0	+	0	5	107	97	0.0
CP008925.1	h6.sal.bam	other	2713507	2713507	0	+	1	2	108	93	1.0
CP008925.1	h6.sal.bam	other	2713508	2713508	0	+	2	2	110	93	2.0
CP008925.1	h6.sal.bam	other	2713509	2713509	0	+	0	2	110	94	0.0
CP008925.1	h6.sal.bam	other	2713510	2713510	0	+	2	0	111	92	2.0
CP008925.1	h6.sal.bam	other	2713511	2713511	0	+	3	1	113	92	3.0
CP008925.1	h6.sal.bam	other	2713512	2713512	0	+	0	1	111	91	0.0
CP008925.1	h6.sal.bam	other	2713513	2713513	0	+	1	2	110	94	1.0
CP008925.1	h6.sal.bam	other	2713514	2713514	0	+	0	4	109	92	0.0
CP008925.1	h6.sal.bam	other	2713515	2713515	0	+	0	2	107	90	0.0
CP008925.1	h6.sal.bam	other	2713516	2713516	0	+	0	0	107	89	0.0
CP008925.1	h6.sal.bam	other	2713517	2713517	0	+	2	1	107	90	2.0
CP008925.1	h6.sal.bam	other	2713518	2713518	0	+	4	0	107	92	4.0
CP008925.1	h6.sal.bam	other	2713519	2713519	0	+	2	0	109	92	2.0
CP008925.1	h6.sal.bam	other	2713520	2713520	0	+	0	1	107	92	0.0
CP008925.1	h6.sal.bam	other	2713521	2713521	0	+	0	1	107	91	0.0
CP008925.1	h6.sal.bam	other	2713522	2713522	0	+	2	2	109	90	2.0
CP008925.1	h6.sal.bam	other	2713523	2713523	0	+	3	2	111	88	3.0
CP008925.1	h6.sal.bam	other	2713524	2713524	0	+	1	1	111	91	1.0
CP008925.1	h6.sal.bam	other	2713525	2713525	0	+	0	2	110	90	0.0
CP008925.1	h6.sal.bam	other	2713526	2713526	0	+	0	0	108	88	0.0
CP008925.1	h6.sal.bam	other	2713527	2713527	0	+	3	2	108	89	3.0
CP008925.1	h6.sal.bam	other	2713528	2713528	0	+	3	2	107	91	3.0
CP008925.1	h6.sal.bam	other	2713529	2713529	0	+	1	1	104	89	1.0
CP008925.1	h6.sal.bam	other	2713530	2713530	0	+	0	2	104	89	0.0
CP008925.1	h6.sal.bam	other	2713531	2713531	0	+	0	1	104	88	0.0
CP008925.1	h6.sal.bam	other	2713532	2713532	0	+	2	1	106	87	2.0
CP008925.1	h6.sal.bam	other	2713533	2713533	0	+	1	0	106	88	1.0
CP008925.1	h6.sal.bam	other	2713534	2713534	0	+	2	1	104	88	2.0
CP008925.1	h6.sal.bam	other	2713535	2713535	0	+	1	2	103	92	1.0
CP008925.1	h6.sal.bam	other	2713536	2713536	0	+	1	3	103	93	1.0
CP008925.1	h6.sal.bam	other	2713537	2713537	0	+	0	0	102	93	0.0
CP008925.1	h6.sal.bam	other	2713538	2713538	0	+	2	1	103	93	2.0
CP008925.1	h6.sal.bam	other	2713539	2713539	0	+	3	1	106	92	3.0
CP008925.1	h6.sal.bam	other	2713540	2713540	0	+	3	1	106	97	3.0
CP008925.1	h6.sal.bam	other	2713541	2713541	0	+	2	2	104	96	2.0
CP008925.1	h6.sal.bam	other	2713542	2713542	0	+	2	6	106	95	2.0
CP008925.1	h6.sal.bam	other	2713543	2713543	0	+	4	0	110	91	4.0
CP008925.1	h6.sal.bam	other	2713544	2713544	0	+	6	1	113	91	6.0
CP008925.1	h6.sal.bam	other	2713545	2713545	0	+	1	0	113	90	1.0
CP008925.1	h6.sal.bam	other	2713546	2713546	0	+	7	1	115	94	7.0
CP008925.1	h6.sal.bam	other	2713547	2713547	0	+	0	1	115	93	0.0
CP008925.1	h6.sal.bam	other	2713548	2713548	0	+	2	0	115	100	2.0
CP008925.1	h6.sal.bam	other	2713549	2713549	0	+	2	1	115	100	2.0
CP008925.1	h6.sal.bam	other	2713550	2713550	0	+	0	1	111	100	0.0
CP008925.1	h6.sal.bam	other	2713551	2713551	0	+	0	3	111	103	0.0
CP008925.1	h6.sal.bam	other	2713552	2713552	0	+	1	2	112	102	1.0
CP008925.1	h6.sal.bam	other	2713553	2713553	0	+	1	1	109	101	1.0
CP008925.1	h6.sal.bam	other	2713554	2713554	0	+	1	1	103	104	1.0
CP008925.1	h6.sal.bam	other	2713555	2713555	0	+	2	0	101	103	2.0
CP008925.1	h6.sal.bam	other	2713556	2713556	0	+	1	1	100	103	1.0
CP008925.1	h6.sal.bam	other	2713557	2713557	0	+	0	4	99	102	0.0
CP008925.1	h6.sal.bam	other	2713558	2713558	0	+	1	1	97	106	1.0
CP008925.1	h6.sal.bam	other	2713559	2713559	0	+	0	1	95	108	0.0
CP008925.1	h6.sal.bam	other	2713560	2713560	0	+	1	0	95	107	1.0
CP008925.1	h6.sal.bam	other	2713561	2713561	0	+	3	0	98	110	3.0
CP008925.1	h6.sal.bam	other	2713562	2713562	0	+	0	0	98	110	0.0
CP008925.1	h6.sal.bam	other	2713563	2713563	0	+	0	1	96	111	0.0
CP008925.1	h6.sal.bam	other	2713564	2713564	0	+	0	6	95	110	0.0
CP008925.1	h6.sal.bam	other	2713565	2713565	0	+	1	0	96	105	1.0
CP008925.1	h6.sal.bam	other	2713566	2713566	0	+	2	2	98	105	2.0
CP008925.1	h6.sal.bam	other	2713567	2713567	0	+	2	1	100	105	2.0
CP008925.1	h6.sal.bam	other	2713568	2713568	0	+	1	0	101	106	1.0
CP008925.1	h6.sal.bam	other	2713569	2713569	0	+	1	0	98	106	1.0
CP008925.1	h6.sal.bam	other	2713570	2713570	0	+	1	2	99	109	1.0
CP008925.1	h6.sal.bam	other	2713571	2713571	0	+	0	2	99	112	0.0
CP008925.1	h6.sal.bam	other	2713572	2713572	0	+	0	1	97	111	0.0
CP008925.1	h6.sal.bam	other	2713573	2713573	0	+	2	1	99	111	2.0
CP008925.1	h6.sal.bam	other	2713574	2713574	0	+	3	0	100	110	3.0
CP008925.1	h6.sal.bam	other	2713575	2713575	0	+	0	1	99	117	0.0
CP008925.1	h6.sal.bam	other	2713576	2713576	0	+	0	0	97	116	0.0
CP008925.1	h6.sal.bam	other	2713577	2713577	0	+	0	2	96	119	0.0
CP008925.1	h6.sal.bam	other	2713578	2713578	0	+	3	2	98	118	3.0
CP008925.1	h6.sal.bam	other	2713579	2713579	0	+	3	0	101	116	3.0
CP008925.1	h6.sal.bam	other	2713580	2713580	0	+	4	1	105	120	4.0
CP008925.1	h6.sal.bam	other	2713581	2713581	0	+	1	2	106	119	1.0
CP008925.1	h6.sal.bam	other	2713582	2713582	0	+	2	2	107	119	2.0
CP008925.1	h6.sal.bam	other	2713583	2713583	0	+	1	2	106	117	1.0
CP008925.1	h6.sal.bam	other	2713584	2713584	0	+	2	0	108	118	2.0
CP008925.1	h6.sal.bam	other	2713585	2713585	0	+	2	2	108	120	2.0
CP008925.1	h6.sal.bam	other	2713586	2713586	0	+	3	0	108	121	3.0
CP008925.1	h6.sal.bam	other	2713587	2713587	0	+	2	3	110	122	2.0
CP008925.1	h6.sal.bam	other	2713588	2713588	0	+	2	0	111	122	2.0
CP008925.1	h6.sal.bam	other	2713589	2713589	0	+	1	1	112	123	1.0
CP008925.1	h6.sal.bam	other	2713590	2713590	0	+	0	1	112	123	0.0
CP008925.1	h6.sal.bam	other	2713591	2713591	0	+	3	2	115	122	3.0
CP008925.1	h6.sal.bam	other	2713592	2713592	0	+	1	1	110	122	1.0
CP008925.1	h6.sal.bam	other	2713593	2713593	0	+	0	0	108	123	0.0
CP008925.1	h6.sal.bam	other	2713594	2713594	0	+	2	0	110	127	2.0
CP008925.1	h6.sal.bam	other	2713595	2713595	0	+	0	0	110	127	0.0
CP008925.1	h6.sal.bam	other	2713596	2713596	0	+	1	2	111	127	1.0
CP008925.1	h6.sal.bam	other	2713597	2713597	0	+	1	1	110	125	1.0
CP008925.1	h6.sal.bam	other	2713598	2713598	0	+	3	2	110	124	3.0
CP008925.1	h6.sal.bam	other	2713599	2713599	0	+	0	1	109	123	0.0
CP008925.1	h6.sal.bam	other	2713600	2713600	0	+	1	0	110	122	1.0
CP008925.1	h6.sal.bam	other	2713601	2713601	0	+	4	1	112	123	4.0
CP008925.1	h6.sal.bam	other	2713602	2713602	0	+	1	3	111	122	1.0
CP008925.1	h6.sal.bam	other	2713603	2713603	0	+	0	0	108	122	0.0
CP008925.1	h6.sal.bam	other	2713604	2713604	0	+	4	2	111	122	4.0
CP008925.1	h6.sal.bam	other	2713605	2713605	0	+	0	1	111	120	0.0
CP008925.1	h6.sal.bam	other	2713606	2713606	0	+	4	1	112	121	4.0
CP008925.1	h6.sal.bam	other	2713607	2713607	0	+	1	2	113	120	1.0
CP008925.1	h6.sal.bam	other	2713608	2713608	0	+	0	2	112	119	0.0
CP008925.1	h6.sal.bam	other	2713609	2713609	0	+	2	3	112	117	2.0
CP008925.1	h6.sal.bam	other	2713610	2713610	0	+	2	3	114	114	2.0
CP008925.1	h6.sal.bam	other	2713611	2713611	0	+	0	3	112	114	0.0
CP008925.1	h6.sal.bam	other	2713612	2713612	0	+	1	3	113	111	1.0
CP008925.1	h6.sal.bam	other	2713613	2713613	0	+	0	0	112	108	0.0
CP008925.1	h6.sal.bam	other	2713614	2713614	0	+	3	3	111	113	3.0
CP008925.1	h6.sal.bam	other	2713615	2713615	0	+	0	0	108	111	0.0
CP008925.1	h6.sal.bam	other	2713616	2713616	0	+	1	1	109	111	1.0
CP008925.1	h6.sal.bam	other	2713617	2713617	0	+	1	2	108	111	1.0
CP008925.1	h6.sal.bam	other	2713618	2713618	0	+	3	0	101	112	3.0
CP008925.1	h6.sal.bam	other	2713619	2713619	0	+	1	1	102	112	1.0
CP008925.1	h6.sal.bam	other	2713620	2713620	0	+	2	2	99	111	2.0
CP008925.1	h6.sal.bam	other	2713621	2713621	0	+	0	5	96	113	0.0
CP008925.1	h6.sal.bam	other	2713622	2713622	0	+	2	5	98	108	2.0
CP008925.1	h6.sal.bam	other	2713623	2713623	0	+	4	0	100	104	4.0
CP008925.1	h6.sal.bam	other	2713624	2713624	0	+	2	0	100	105	2.0
CP008925.1	h6.sal.bam	other	2713625	2713625	0	+	0	4	100	106	0.0
CP008925.1	h6.sal.bam	other	2713626	2713626	0	+	3	2	101	102	3.0
CP008925.1	h6.sal.bam	other	2713627	2713627	0	+	1	1	102	103	1.0
CP008925.1	h6.sal.bam	other	2713628	2713628	0	+	2	3	104	102	2.0
CP008925.1	h6.sal.bam	other	2713629	2713629	0	+	2	1	105	101	2.0
CP008925.1	h6.sal.bam	other	2713630	2713630	0	+	1	0	104	101	1.0
CP008925.1	h6.sal.bam	other	2713631	2713631	0	+	7	3	110	103	7.0
CP008925.1	h6.sal.bam	other	2713632	2713632	0	+	3	5	113	100	3.0
CP008925.1	h6.sal.bam	other	2713633	2713633	0	+	1	2	113	99	1.0
CP008925.1	h6.sal.bam	other	2713634	2713634	0	+	2	0	115	98	2.0
CP008925.1	h6.sal.bam	other	2713635	2713635	0	+	1	2	115	100	1.0
CP008925.1	h6.sal.bam	other	2713636	2713636	0	+	0	1	112	98	0.0
CP008925.1	h6.sal.bam	other	2713637	2713637	0	+	1	0	113	97	1.0
CP008925.1	h6.sal.bam	other	2713638	2713638	0	+	2	1	115	105	2.0
CP008925.1	h6.sal.bam	other	2713639	2713639	0	+	2	1	116	106	2.0
CP008925.1	h6.sal.bam	other	2713640	2713640	0	+	0	0	116	105	0.0
CP008925.1	h6.sal.bam	other	2713641	2713641	0	+	0	2	114	111	0.0
CP008925.1	h6.sal.bam	other	2713642	2713642	0	+	1	2	112	110	1.0
CP008925.1	h6.sal.bam	other	2713643	2713643	0	+	1	2	111	108	1.0
CP008925.1	h6.sal.bam	other	2713644	2713644	0	+	0	2	111	106	0.0
CP008925.1	h6.sal.bam	other	2713645	2713645	0	+	1	4	111	105	1.0
CP008925.1	h6.sal.bam	other	2713646	2713646	0	+	2	1	113	102	2.0
CP008925.1	h6.sal.bam	other	2713647	2713647	0	+	1	1	114	103	1.0
CP008925.1	h6.sal.bam	other	2713648	2713648	0	+	1	4	114	104	1.0
CP008925.1	h6.sal.bam	other	2713649	2713649	0	+	1	5	112	102	1.0
CP008925.1	h6.sal.bam	other	2713650	2713650	0	+	1	0	113	99	1.0
CP008925.1	h6.sal.bam	other	2713651	2713651	0	+	3	1	116	99	3.0
CP008925.1	h6.sal.bam	other	2713652	2713652	0	+	0	2	116	98	0.0
CP008925.1	h6.sal.bam	other	2713653	2713653	0	+	0	1	113	98	0.0
CP008925.1	h6.sal.bam	other	2713654	2713654	0	+	3	2	109	99	3.0
CP008925.1	h6.sal.bam	other	2713655	2713655	0	+	1	1	109	99	1.0
CP008925.1	h6.sal.bam	other	2713656	2713656	0	+	3	0	112	98	3.0
CP008925.1	h6.sal.bam	other	2713657	2713657	0	+	2	1	112	100	2.0
CP008925.1	h6.sal.bam	other	2713658	2713658	0	+	3	2	112	102	3.0
CP008925.1	h6.sal.bam	other	2713659	2713659	0	+	2	2	111	103	2.0
CP008925.1	h6.sal.bam	other	2713660	2713660	0	+	1	3	108	102	1.0
CP008925.1	h6.sal.bam	other	2713661	2713661	0	+	1	1	109	100	1.0
CP008925.1	h6.sal.bam	other	2713662	2713662	0	+	3	3	112	100	3.0
CP008925.1	h6.sal.bam	other	2713663	2713663	0	+	5	1	115	98	5.0
CP008925.1	h6.sal.bam	other	2713664	2713664	0	+	0	1	114	102	0.0
CP008925.1	h6.sal.bam	other	2713665	2713665	0	+	0	0	111	106	0.0
CP008925.1	h6.sal.bam	other	2713666	2713666	0	+	0	2	111	107	0.0
CP008925.1	h6.sal.bam	other	2713667	2713667	0	+	2	2	112	105	2.0
CP008925.1	h6.sal.bam	other	2713668	2713668	0	+	1	4	112	104	1.0
CP008925.1	h6.sal.bam	other	2713669	2713669	0	+	1	0	111	100	1.0
CP008925.1	h6.sal.bam	other	2713670	2713670	0	+	1	0	112	104	1.0
CP008925.1	h6.sal.bam	other	2713671	2713671	0	+	2	1	113	105	2.0
CP008925.1	h6.sal.bam	other	2713672	2713672	0	+	1	1	111	104	1.0
CP008925.1	h6.sal.bam	other	2713673	2713673	0	+	2	0	113	103	2.0
CP008925.1	h6.sal.bam	other	2713674	2713674	0	+	2	1	114	106	2.0
CP008925.1	h6.sal.bam	other	2713675	2713675	0	+	3	2	112	106	3.0
CP008925.1	h6.sal.bam	other	2713676	2713676	0	+	1	0	112	107	1.0
CP008925.1	h6.sal.bam	other	2713677	2713677	0	+	1	0	108	108	1.0
CP008925.1	h6.sal.bam	other	2713678	2713678	0	+	2	2	110	109	2.0
CP008925.1	h6.sal.bam	other	2713679	2713679	0	+	3	0	113	109	3.0
CP008925.1	h6.sal.bam	other	2713680	2713680	0	+	0	0	113	110	0.0
CP008925.1	h6.sal.bam	other	2713681	2713681	0	+	0	1	109	117	0.0
CP008925.1	h6.sal.bam	other	2713682	2713682	0	+	2	0	111	119	2.0
CP008925.1	h6.sal.bam	other	2713683	2713683	0	+	2	2	113	119	2.0
CP008925.1	h6.sal.bam	other	2713684	2713684	0	+	3	0	112	122	3.0
CP008925.1	h6.sal.bam	other	2713685	2713685	0	+	2	1	114	122	2.0
CP008925.1	h6.sal.bam	other	2713686	2713686	0	+	0	3	114	125	0.0
CP008925.1	h6.sal.bam	other	2713687	2713687	0	+	5	0	118	122	5.0
CP008925.1	h6.sal.bam	other	2713688	2713688	0	+	1	2	116	126	1.0
CP008925.1	h6.sal.bam	other	2713689	2713689	0	+	1	1	116	128	1.0
CP008925.1	h6.sal.bam	other	2713690	2713690	0	+	1	0	117	137	1.0
CP008925.1	h6.sal.bam	other	2713691	2713691	0	+	0	1	117	138	0.0
CP008925.1	h6.sal.bam	other	2713692	2713692	0	+	3	3	118	139	3.0
CP008925.1	h6.sal.bam	other	2713693	2713693	0	+	0	3	116	137	0.0
CP008925.1	h6.sal.bam	other	2713694	2713694	0	+	2	1	118	135	2.0
CP008925.1	h6.sal.bam	other	2713695	2713695	0	+	1	0	115	134	1.0
CP008925.1	h6.sal.bam	other	2713696	2713696	0	+	2	0	117	135	2.0
CP008925.1	h6.sal.bam	other	2713697	2713697	0	+	4	1	121	136	4.0
CP008925.1	h6.sal.bam	other	2713698	2713698	0	+	1	1	116	138	1.0
CP008925.1	h6.sal.bam	other	2713699	2713699	0	+	2	2	118	137	2.0
CP008925.1	h6.sal.bam	other	2713700	2713700	0	+	0	2	118	135	0.0
CP008925.1	h6.sal.bam	other	2713701	2713701	0	+	1	0	116	134	1.0
CP008925.1	h6.sal.bam	other	2713702	2713702	0	+	3	2	118	136	2.0
CP008925.1	h6.sal.bam	other	2713703	2713703	0	+	0	2	115	138	0.0
CP008925.1	h6.sal.bam	other	2713704	2713704	0	+	3	1	116	138	3.0
CP008925.1	h6.sal.bam	other	2713705	2713705	0	+	4	2	118	137	4.0
CP008925.1	h6.sal.bam	other	2713706	2713706	0	+	5	1	116	135	5.0
CP008925.1	h6.sal.bam	other	2713707	2713707	0	+	0	4	113	139	0.0
CP008925.1	h6.sal.bam	other	2713708	2713708	0	+	1	0	111	136	1.0
CP008925.1	h6.sal.bam	other	2713709	2713709	0	+	1	0	112	138	1.0
CP008925.1	h6.sal.bam	other	2713710	2713710	0	+	3	4	111	141	3.0
CP008925.1	h6.sal.bam	other	2713711	2713711	0	+	2	6	113	138	2.0
CP008925.1	h6.sal.bam	other	2713712	2713712	0	+	0	0	113	133	0.0
CP008925.1	h6.sal.bam	other	2713713	2713713	0	+	6	7	119	135	6.0
CP008925.1	h6.sal.bam	other	2713714	2713714	0	+	1	1	119	130	1.0
CP008925.1	h6.sal.bam	other	2713715	2713715	0	+	2	0	120	129	2.0
CP008925.1	h6.sal.bam	other	2713716	2713716	0	+	4	1	124	129	4.0
CP008925.1	h6.sal.bam	other	2713717	2713717	0	+	0	1	123	133	0.0
CP008925.1	h6.sal.bam	other	2713718	2713718	0	+	1	0	123	132	1.0
CP008925.1	h6.sal.bam	other	2713719	2713719	0	+	3	0	126	132	3.0
CP008925.1	h6.sal.bam	other	2713720	2713720	0	+	2	1	128	132	2.0
CP008925.1	h6.sal.bam	other	2713721	2713721	0	+	3	1	128	133	3.0
CP008925.1	h6.sal.bam	other	2713722	2713722	0	+	0	2	128	132	0.0
CP008925.1	h6.sal.bam	other	2713723	2713723	0	+	4	3	131	130	4.0
CP008925.1	h6.sal.bam	other	2713724	2713724	0	+	0	2	130	127	0.0
CP008925.1	h6.sal.bam	other	2713725	2713725	0	+	3	0	132	135	3.0
CP008925.1	h6.sal.bam	other	2713726	2713726	0	+	1	2	131	135	1.0
CP008925.1	h6.sal.bam	other	2713727	2713727	0	+	3	1	134	138	3.0
CP008925.1	h6.sal.bam	other	2713728	2713728	0	+	2	3	135	142	2.0
CP008925.1	h6.sal.bam	other	2713729	2713729	0	+	1	1	133	140	1.0
CP008925.1	h6.sal.bam	other	2713730	2713730	0	+	0	1	130	140	0.0
CP008925.1	h6.sal.bam	other	2713731	2713731	0	+	0	3	130	139	0.0
CP008925.1	h6.sal.bam	other	2713732	2713732	0	+	0	3	123	137	0.0
CP008925.1	h6.sal.bam	other	2713733	2713733	0	+	5	3	128	135	5.0
CP008925.1	h6.sal.bam	other	2713734	2713734	0	+	1	2	129	133	1.0
CP008925.1	h6.sal.bam	other	2713735	2713735	0	+	1	0	129	131	1.0
CP008925.1	h6.sal.bam	other	2713736	2713736	0	+	1	1	126	131	1.0
CP008925.1	h6.sal.bam	other	2713737	2713737	0	+	0	1	126	130	0.0
CP008925.1	h6.sal.bam	other	2713738	2713738	0	+	0	5	121	132	0.0
CP008925.1	h6.sal.bam	other	2713739	2713739	0	+	0	5	121	128	0.0
CP008925.1	h6.sal.bam	other	2713740	2713740	0	+	3	0	124	124	3.0
CP008925.1	h6.sal.bam	other	2713741	2713741	0	+	0	0	124	126	0.0
CP008925.1	h6.sal.bam	other	2713742	2713742	0	+	2	1	124	128	2.0
CP008925.1	h6.sal.bam	other	2713743	2713743	0	+	1	4	124	128	1.0
CP008925.1	h6.sal.bam	other	2713744	2713744	0	+	1	2	124	124	1.0
CP008925.1	h6.sal.bam	other	2713745	2713745	0	+	2	0	125	122	2.0
CP008925.1	h6.sal.bam	other	2713746	2713746	0	+	3	0	126	125	3.0
CP008925.1	h6.sal.bam	other	2713747	2713747	0	+	4	2	129	125	4.0
CP008925.1	h6.sal.bam	other	2713748	2713748	0	+	2	0	126	126	2.0
CP008925.1	h6.sal.bam	other	2713749	2713749	0	+	2	2	128	126	2.0
CP008925.1	h6.sal.bam	other	2713750	2713750	0	+	0	3	126	128	0.0
CP008925.1	h6.sal.bam	other	2713751	2713751	0	+	2	4	126	125	2.0
CP008925.1	h6.sal.bam	other	2713752	2713752	0	+	2	2	123	123	2.0
CP008925.1	h6.sal.bam	other	2713753	2713753	0	+	0	2	123	123	0.0
CP008925.1	h6.sal.bam	other	2713754	2713754	0	+	0	4	123	121	0.0
CP008925.1	h6.sal.bam	other	2713755	2713755	0	+	0	2	123	122	0.0
CP008925.1	h6.sal.bam	other	2713756	2713756	0	+	0	4	122	124	0.0
CP008925.1	h6.sal.bam	other	2713757	2713757	0	+	0	3	121	122	0.0
CP008925.1	h6.sal.bam	other	2713758	2713758	0	+	1	2	120	122	1.0
CP008925.1	h6.sal.bam	other	2713759	2713759	0	+	2	1	119	121	2.0
CP008925.1	h6.sal.bam	other	2713760	2713760	0	+	1	1	118	120	1.0
CP008925.1	h6.sal.bam	other	2713761	2713761	0	+	1	1	119	119	1.0
CP008925.1	h6.sal.bam	other	2713762	2713762	0	+	2	2	114	121	2.0
CP008925.1	h6.sal.bam	other	2713763	2713763	0	+	0	7	114	119	0.0
CP008925.1	h6.sal.bam	other	2713764	2713764	0	+	0	3	113	114	0.0
CP008925.1	h6.sal.bam	other	2713765	2713765	0	+	0	0	112	111	0.0
CP008925.1	h6.sal.bam	other	2713766	2713766	0	+	3	2	115	114	3.0
CP008925.1	h6.sal.bam	other	2713767	2713767	0	+	2	1	114	113	2.0
CP008925.1	h6.sal.bam	other	2713768	2713768	0	+	0	1	114	113	0.0
CP008925.1	h6.sal.bam	other	2713769	2713769	0	+	2	0	114	114	2.0
CP008925.1	h6.sal.bam	other	2713770	2713770	0	+	0	1	113	114	0.0
CP008925.1	h6.sal.bam	other	2713771	2713771	0	+	2	1	113	116	2.0
CP008925.1	h6.sal.bam	other	2713772	2713772	0	+	0	3	109	117	0.0
CP008925.1	h6.sal.bam	other	2713773	2713773	0	+	1	0	109	114	1.0
CP008925.1	h6.sal.bam	other	2713774	2713774	0	+	1	1	108	116	1.0
CP008925.1	h6.sal.bam	other	2713775	2713775	0	+	0	0	107	115	0.0
CP008925.1	h6.sal.bam	other	2713776	2713776	0	+	0	3	104	116	0.0
CP008925.1	h6.sal.bam	other	2713777	2713777	0	+	1	3	105	115	1.0
CP008925.1	h6.sal.bam	other	2713778	2713778	0	+	0	2	105	112	0.0
CP008925.1	h6.sal.bam	other	2713779	2713779	0	+	3	1	105	111	3.0
CP008925.1	h6.sal.bam	other	2713780	2713780	0	+	0	2	101	110	0.0
CP008925.1	h6.sal.bam	other	2713781	2713781	0	+	2	2	98	111	2.0
CP008925.1	h6.sal.bam	other	2713782	2713782	0	+	1	1	99	111	1.0
CP008925.1	h6.sal.bam	other	2713783	2713783	0	+	0	2	94	110	0.0
CP008925.1	h6.sal.bam	other	2713784	2713784	0	+	1	3	95	109	1.0
CP008925.1	h6.sal.bam	other	2713785	2713785	0	+	1	2	96	106	1.0
CP008925.1	h6.sal.bam	other	2713786	2713786	0	+	6	1	100	105	6.0
CP008925.1	h6.sal.bam	other	2713787	2713787	0	+	0	2	98	105	0.0
CP008925.1	h6.sal.bam	other	2713788	2713788	0	+	3	1	97	105	3.0
CP008925.1	h6.sal.bam	other	2713789	2713789	0	+	0	0	96	109	0.0
CP008925.1	h6.sal.bam	other	2713790	2713790	0	+	1	0	95	113	1.0
CP008925.1	h6.sal.bam	other	2713791	2713791	0	+	2	5	93	114	2.0
CP008925.1	h6.sal.bam	other	2713792	2713792	0	+	2	0	95	110	2.0
CP008925.1	h6.sal.bam	other	2713793	2713793	0	+	2	1	94	111	2.0
CP008925.1	h6.sal.bam	other	2713794	2713794	0	+	2	1	94	112	2.0
CP008925.1	h6.sal.bam	other	2713795	2713795	0	+	0	0	94	111	0.0
CP008925.1	h6.sal.bam	other	2713796	2713796	0	+	1	1	92	114	1.0
CP008925.1	h6.sal.bam	other	2713797	2713797	0	+	0	3	92	114	0.0
CP008925.1	h6.sal.bam	other	2713798	2713798	0	+	1	4	89	112	1.0
CP008925.1	h6.sal.bam	other	2713799	2713799	0	+	1	2	89	108	1.0
CP008925.1	h6.sal.bam	other	2713800	2713800	0	+	2	6	89	109	2.0
CP008925.1	h6.sal.bam	other	2713801	2713801	0	+	1	3	89	104	1.0
CP008925.1	h6.sal.bam	other	2713802	2713802	0	+	0	1	86	102	0.0
CP008925.1	h6.sal.bam	other	2713803	2713803	0	+	0	1	84	103	0.0
CP008925.1	h6.sal.bam	other	2713804	2713804	0	+	3	1	86	102	3.0
CP008925.1	h6.sal.bam	other	2713805	2713805	0	+	1	1	87	103	1.0
CP008925.1	h6.sal.bam	other	2713806	2713806	0	+	0	0	87	103	0.0
CP008925.1	h6.sal.bam	other	2713807	2713807	0	+	3	1	90	104	3.0
CP008925.1	h6.sal.bam	other	2713808	2713808	0	+	3	1	87	103	3.0
CP008925.1	h6.sal.bam	other	2713809	2713809	0	+	1	0	87	103	1.0
CP008925.1	h6.sal.bam	other	2713810	2713810	0	+	2	1	89	105	2.0
CP008925.1	h6.sal.bam	other	2713811	2713811	0	+	1	2	89	106	1.0
CP008925.1	h6.sal.bam	other	2713812	2713812	0	+	0	1	89	104	0.0
CP008925.1	h6.sal.bam	other	2713813	2713813	0	+	2	1	90	104	2.0
CP008925.1	h6.sal.bam	other	2713814	2713814	0	+	0	1	88	103	0.0
CP008925.1	h6.sal.bam	other	2713815	2713815	0	+	0	2	88	105	0.0
CP008925.1	h6.sal.bam	other	2713816	2713816	0	+	2	2	90	106	2.0
CP008925.1	h6.sal.bam	other	2713817	2713817	0	+	4	1	91	105	4.0
CP008925.1	h6.sal.bam	other	2713818	2713818	0	+	4	1	95	106	4.0
CP008925.1	h6.sal.bam	other	2713819	2713819	0	+	5	1	99	106	5.0
CP008925.1	h6.sal.bam	other	2713820	2713820	0	+	1	1	95	106	1.0
CP008925.1	h6.sal.bam	other	2713821	2713821	0	+	0	2	95	105	0.0
CP008925.1	h6.sal.bam	other	2713822	2713822	0	+	0	1	91	104	0.0
CP008925.1	h6.sal.bam	other	2713823	2713823	0	+	2	1	85	104	2.0
CP008925.1	h6.sal.bam	other	2713824	2713824	0	+	4	3	89	107	4.0
CP008925.1	h6.sal.bam	other	2713825	2713825	0	+	2	0	91	105	2.0
CP008925.1	h6.sal.bam	other	2713826	2713826	0	+	0	3	91	105	0.0
CP008925.1	h6.sal.bam	other	2713827	2713827	0	+	6	1	97	103	6.0
CP008925.1	h6.sal.bam	other	2713828	2713828	0	+	0	2	97	102	0.0
CP008925.1	h6.sal.bam	other	2713829	2713829	0	+	1	3	98	100	1.0
CP008925.1	h6.sal.bam	other	2713830	2713830	0	+	2	3	100	97	2.0
CP008925.1	h6.sal.bam	other	2713831	2713831	0	+	1	2	101	94	1.0
CP008925.1	h6.sal.bam	other	2713832	2713832	0	+	1	3	99	95	1.0
CP008925.1	h6.sal.bam	other	2713833	2713833	0	+	1	1	100	95	1.0
CP008925.1	h6.sal.bam	other	2713834	2713834	0	+	1	0	101	97	1.0
CP008925.1	h6.sal.bam	other	2713835	2713835	0	+	2	0	102	98	2.0
CP008925.1	h6.sal.bam	other	2713836	2713836	0	+	0	3	101	98	0.0
CP008925.1	h6.sal.bam	other	2713837	2713837	0	+	0	0	99	100	0.0
CP008925.1	h6.sal.bam	other	2713838	2713838	0	+	1	2	100	101	1.0
CP008925.1	h6.sal.bam	other	2713839	2713839	0	+	0	0	100	100	0.0
CP008925.1	h6.sal.bam	other	2713840	2713840	0	+	2	3	102	100	2.0
CP008925.1	h6.sal.bam	other	2713841	2713841	0	+	2	1	100	100	2.0
CP008925.1	h6.sal.bam	other	2713842	2713842	0	+	0	1	96	99	0.0
CP008925.1	h6.sal.bam	other	2713843	2713843	0	+	3	2	99	99	3.0
CP008925.1	h6.sal.bam	other	2713844	2713844	0	+	1	3	99	97	1.0
CP008925.1	h6.sal.bam	other	2713845	2713845	0	+	2	2	101	95	2.0
CP008925.1	h6.sal.bam	other	2713846	2713846	0	+	2	0	103	96	2.0
CP008925.1	h6.sal.bam	other	2713847	2713847	0	+	2	0	104	99	2.0
CP008925.1	h6.sal.bam	other	2713848	2713848	0	+	0	2	104	99	0.0
CP008925.1	h6.sal.bam	other	2713849	2713849	0	+	1	0	104	101	1.0
CP008925.1	h6.sal.bam	other	2713850	2713850	0	+	1	3	105	103	1.0
CP008925.1	h6.sal.bam	other	2713851	2713851	0	+	0	0	105	102	0.0
CP008925.1	h6.sal.bam	other	2713852	2713852	0	+	1	1	105	104	1.0
CP008925.1	h6.sal.bam	other	2713853	2713853	0	+	1	1	105	104	1.0
CP008925.1	h6.sal.bam	other	2713854	2713854	0	+	2	1	105	105	2.0
CP008925.1	h6.sal.bam	other	2713855	2713855	0	+	2	1	107	104	2.0
CP008925.1	h6.sal.bam	other	2713856	2713856	0	+	1	2	106	103	1.0
CP008925.1	h6.sal.bam	other	2713857	2713857	0	+	1	0	106	105	1.0
CP008925.1	h6.sal.bam	other	2713858	2713858	0	+	1	2	107	114	1.0
CP008925.1	h6.sal.bam	other	2713859	2713859	0	+	0	0	106	113	0.0
CP008925.1	h6.sal.bam	other	2713860	2713860	0	+	0	1	105	114	0.0
CP008925.1	h6.sal.bam	other	2713861	2713861	0	+	4	0	103	117	4.0
CP008925.1	h6.sal.bam	other	2713862	2713862	0	+	1	2	101	117	1.0
CP008925.1	h6.sal.bam	other	2713863	2713863	0	+	1	5	102	115	1.0
CP008925.1	h6.sal.bam	other	2713864	2713864	0	+	0	4	102	116	0.0
CP008925.1	h6.sal.bam	other	2713865	2713865	0	+	1	2	101	113	1.0
CP008925.1	h6.sal.bam	other	2713866	2713866	0	+	7	3	107	112	7.0
CP008925.1	h6.sal.bam	other	2713867	2713867	0	+	3	1	108	109	3.0
CP008925.1	h6.sal.bam	other	2713868	2713868	0	+	0	0	106	108	0.0
CP008925.1	h6.sal.bam	other	2713869	2713869	0	+	1	3	105	110	1.0
CP008925.1	h6.sal.bam	other	2713870	2713870	0	+	2	1	107	108	2.0
CP008925.1	h6.sal.bam	other	2713871	2713871	0	+	1	0	107	108	1.0
CP008925.1	h6.sal.bam	other	2713872	2713872	0	+	1	1	108	109	1.0
CP008925.1	h6.sal.bam	other	2713873	2713873	0	+	4	0	111	108	4.0
CP008925.1	h6.sal.bam	other	2713874	2713874	0	+	0	3	110	110	0.0
CP008925.1	h6.sal.bam	other	2713875	2713875	0	+	0	1	108	107	0.0
CP008925.1	h6.sal.bam	other	2713876	2713876	0	+	1	1	108	106	1.0
CP008925.1	h6.sal.bam	other	2713877	2713877	0	+	0	2	107	105	0.0
CP008925.1	h6.sal.bam	other	2713878	2713878	0	+	3	0	109	103	3.0
CP008925.1	h6.sal.bam	other	2713879	2713879	0	+	1	3	108	105	1.0
CP008925.1	h6.sal.bam	other	2713880	2713880	0	+	4	0	111	104	4.0
CP008925.1	h6.sal.bam	other	2713881	2713881	0	+	5	1	116	108	5.0
CP008925.1	h6.sal.bam	other	2713882	2713882	0	+	3	0	116	110	3.0
CP008925.1	h6.sal.bam	other	2713883	2713883	0	+	1	1	115	110	1.0
CP008925.1	h6.sal.bam	other	2713884	2713884	0	+	1	2	115	117	1.0
CP008925.1	h6.sal.bam	other	2713885	2713885	0	+	1	1	113	117	1.0
CP008925.1	h6.sal.bam	other	2713886	2713886	0	+	0	0	113	116	0.0
CP008925.1	h6.sal.bam	other	2713887	2713887	0	+	0	1	113	119	0.0
CP008925.1	h6.sal.bam	other	2713888	2713888	0	+	1	1	112	119	1.0
CP008925.1	h6.sal.bam	other	2713889	2713889	0	+	2	3	114	120	2.0
CP008925.1	h6.sal.bam	other	2713890	2713890	0	+	2	3	116	118	2.0
CP008925.1	h6.sal.bam	other	2713891	2713891	0	+	2	1	115	119	2.0
CP008925.1	h6.sal.bam	other	2713892	2713892	0	+	3	2	111	119	3.0
CP008925.1	h6.sal.bam	other	2713893	2713893	0	+	0	1	111	117	0.0
CP008925.1	h6.sal.bam	other	2713894	2713894	0	+	3	1	108	119	3.0
CP008925.1	h6.sal.bam	other	2713895	2713895	0	+	0	1	108	123	0.0
CP008925.1	h6.sal.bam	other	2713896	2713896	0	+	2	0	110	123	2.0
CP008925.1	h6.sal.bam	other	2713897	2713897	0	+	0	1	108	123	0.0
CP008925.1	h6.sal.bam	other	2713898	2713898	0	+	1	4	109	122	1.0
CP008925.1	h6.sal.bam	other	2713899	2713899	0	+	0	2	105	122	0.0
CP008925.1	h6.sal.bam	other	2713900	2713900	0	+	0	0	102	121	0.0
CP008925.1	h6.sal.bam	other	2713901	2713901	0	+	0	0	102	121	0.0
CP008925.1	h6.sal.bam	other	2713902	2713902	0	+	1	0	98	123	1.0
CP008925.1	h6.sal.bam	other	2713903	2713903	0	+	1	0	99	124	1.0
CP008925.1	h6.sal.bam	other	2713904	2713904	0	+	1	0	97	124	1.0
CP008925.1	h6.sal.bam	other	2713905	2713905	0	+	3	0	100	125	3.0
CP008925.1	h6.sal.bam	other	2713906	2713906	0	+	3	3	101	127	3.0
CP008925.1	h6.sal.bam	other	2713907	2713907	0	+	1	3	101	127	1.0
CP008925.1	h6.sal.bam	other	2713908	2713908	0	+	0	3	101	127	0.0
CP008925.1	h6.sal.bam	other	2713909	2713909	0	+	0	1	100	124	0.0
CP008925.1	h6.sal.bam	other	2713910	2713910	0	+	0	3	98	124	0.0
CP008925.1	h6.sal.bam	other	2713911	2713911	0	+	0	1	98	125	0.0
CP008925.1	h6.sal.bam	other	2713912	2713912	0	+	1	1	99	125	1.0
CP008925.1	h6.sal.bam	other	2713913	2713913	0	+	1	1	99	127	1.0
CP008925.1	h6.sal.bam	other	2713914	2713914	0	+	1	0	98	126	1.0
CP008925.1	h6.sal.bam	other	2713915	2713915	0	+	2	3	98	126	2.0
CP008925.1	h6.sal.bam	other	2713916	2713916	0	+	2	0	100	123	2.0
CP008925.1	h6.sal.bam	other	2713917	2713917	0	+	0	1	100	124	0.0
CP008925.1	h6.sal.bam	other	2713918	2713918	0	+	4	0	100	124	4.0
CP008925.1	h6.sal.bam	other	2713919	2713919	0	+	1	1	101	124	1.0
CP008925.1	h6.sal.bam	other	2713920	2713920	0	+	2	3	101	126	2.0
CP008925.1	h6.sal.bam	other	2713921	2713921	0	+	3	4	99	127	3.0
CP008925.1	h6.sal.bam	other	2713922	2713922	0	+	0	3	99	123	0.0
CP008925.1	h6.sal.bam	other	2713923	2713923	0	+	2	2	101	120	2.0
CP008925.1	h6.sal.bam	other	2713924	2713924	0	+	0	2	101	118	0.0
CP008925.1	h6.sal.bam	other	2713925	2713925	0	+	1	1	101	116	1.0
CP008925.1	h6.sal.bam	other	2713926	2713926	0	+	1	1	101	120	1.0
CP008925.1	h6.sal.bam	other	2713927	2713927	0	+	2	1	102	119	2.0
CP008925.1	h6.sal.bam	other	2713928	2713928	0	+	0	2	101	119	0.0
CP008925.1	h6.sal.bam	other	2713929	2713929	0	+	1	0	97	118	1.0
CP008925.1	h6.sal.bam	other	2713930	2713930	0	+	1	5	98	119	1.0
CP008925.1	h6.sal.bam	other	2713931	2713931	0	+	5	3	103	116	5.0
CP008925.1	h6.sal.bam	other	2713932	2713932	0	+	5	6	107	115	5.0
CP008925.1	h6.sal.bam	other	2713933	2713933	0	+	2	1	108	110	2.0
CP008925.1	h6.sal.bam	other	2713934	2713934	0	+	1	1	109	109	1.0
CP008925.1	h6.sal.bam	other	2713935	2713935	0	+	0	4	105	112	0.0
CP008925.1	h6.sal.bam	other	2713936	2713936	0	+	1	0	104	110	1.0
CP008925.1	h6.sal.bam	other	2713937	2713937	0	+	1	4	105	111	1.0
CP008925.1	h6.sal.bam	other	2713938	2713938	0	+	0	2	104	109	0.0
CP008925.1	h6.sal.bam	other	2713939	2713939	0	+	1	1	105	108	1.0
CP008925.1	h6.sal.bam	other	2713940	2713940	0	+	0	2	105	107	0.0
CP008925.1	h6.sal.bam	other	2713941	2713941	0	+	2	2	101	106	2.0
CP008925.1	h6.sal.bam	other	2713942	2713942	0	+	2	0	100	106	2.0
CP008925.1	h6.sal.bam	other	2713943	2713943	0	+	0	0	100	106	0.0
CP008925.1	h6.sal.bam	other	2713944	2713944	0	+	0	1	96	107	0.0
CP008925.1	h6.sal.bam	other	2713945	2713945	0	+	1	1	97	106	1.0
CP008925.1	h6.sal.bam	other	2713946	2713946	0	+	2	2	99	110	2.0
CP008925.1	h6.sal.bam	other	2713947	2713947	0	+	1	0	95	109	1.0
CP008925.1	h6.sal.bam	other	2713948	2713948	0	+	5	0	100	109	5.0
CP008925.1	h6.sal.bam	other	2713949	2713949	0	+	1	0	101	109	1.0
CP008925.1	h6.sal.bam	other	2713950	2713950	0	+	3	0	103	111	3.0
CP008925.1	h6.sal.bam	other	2713951	2713951	0	+	1	0	104	111	1.0
CP008925.1	h6.sal.bam	other	2713952	2713952	0	+	0	0	104	111	0.0
CP008925.1	h6.sal.bam	other	2713953	2713953	0	+	0	2	101	113	0.0
CP008925.1	h6.sal.bam	other	2713954	2713954	0	+	1	2	97	113	1.0
CP008925.1	h6.sal.bam	other	2713955	2713955	0	+	2	4	99	115	2.0
CP008925.1	h6.sal.bam	other	2713956	2713956	0	+	0	3	94	114	0.0
CP008925.1	h6.sal.bam	other	2713957	2713957	0	+	4	4	95	114	4.0
CP008925.1	h6.sal.bam	other	2713958	2713958	0	+	0	5	94	110	0.0
CP008925.1	h6.sal.bam	other	2713959	2713959	0	+	2	2	95	105	2.0
CP008925.1	h6.sal.bam	other	2713960	2713960	0	+	0	0	94	108	0.0
CP008925.1	h6.sal.bam	other	2713961	2713961	0	+	2	3	96	111	2.0
CP008925.1	h6.sal.bam	other	2713962	2713962	0	+	0	0	95	110	0.0
CP008925.1	h6.sal.bam	other	2713963	2713963	0	+	2	2	97	111	2.0
CP008925.1	h6.sal.bam	other	2713964	2713964	0	+	2	1	95	109	2.0
CP008925.1	h6.sal.bam	other	2713965	2713965	0	+	0	4	95	108	0.0
CP008925.1	h6.sal.bam	other	2713966	2713966	0	+	3	1	96	104	3.0
CP008925.1	h6.sal.bam	other	2713967	2713967	0	+	2	3	94	103	2.0
CP008925.1	h6.sal.bam	other	2713968	2713968	0	+	4	1	96	106	4.0
CP008925.1	h6.sal.bam	other	2713969	2713969	0	+	1	5	97	106	1.0
CP008925.1	h6.sal.bam	other	2713970	2713970	0	+	1	1	98	102	1.0
CP008925.1	h6.sal.bam	other	2713971	2713971	0	+	1	1	97	101	1.0
CP008925.1	h6.sal.bam	other	2713972	2713972	0	+	1	1	98	100	1.0
CP008925.1	h6.sal.bam	other	2713973	2713973	0	+	0	1	97	99	0.0
CP008925.1	h6.sal.bam	other	2713974	2713974	0	+	2	0	99	98	2.0
CP008925.1	h6.sal.bam	other	2713975	2713975	0	+	0	2	99	99	0.0
CP008925.1	h6.sal.bam	other	2713976	2713976	0	+	4	0	103	101	4.0
CP008925.1	h6.sal.bam	other	2713977	2713977	0	+	2	1	103	101	2.0
CP008925.1	h6.sal.bam	other	2713978	2713978	0	+	3	0	104	103	3.0
CP008925.1	h6.sal.bam	other	2713979	2713979	0	+	2	1	106	106	2.0
CP008925.1	h6.sal.bam	other	2713980	2713980	0	+	2	2	105	105	2.0
CP008925.1	h6.sal.bam	other	2713981	2713981	0	+	0	3	101	103	0.0
CP008925.1	h6.sal.bam	other	2713982	2713982	0	+	1	3	102	104	1.0
CP008925.1	h6.sal.bam	other	2713983	2713983	0	+	1	0	103	101	1.0
CP008925.1	h6.sal.bam	other	2713984	2713984	0	+	1	1	104	101	1.0
CP008925.1	h6.sal.bam	other	2713985	2713985	0	+	2	4	106	107	2.0
CP008925.1	h6.sal.bam	other	2713986	2713986	0	+	0	2	106	105	0.0
CP008925.1	h6.sal.bam	other	2713987	2713987	0	+	4	3	109	105	4.0
CP008925.1	h6.sal.bam	other	2713988	2713988	0	+	1	0	109	102	1.0
CP008925.1	h6.sal.bam	other	2713989	2713989	0	+	0	0	108	104	0.0
CP008925.1	h6.sal.bam	other	2713990	2713990	0	+	3	0	109	107	3.0
CP008925.1	h6.sal.bam	other	2713991	2713991	0	+	1	1	107	107	1.0
CP008925.1	h6.sal.bam	other	2713992	2713992	0	+	1	1	104	111	1.0
CP008925.1	h6.sal.bam	other	2713993	2713993	0	+	1	2	104	112	1.0
CP008925.1	h6.sal.bam	other	2713994	2713994	0	+	1	1	105	112	1.0
CP008925.1	h6.sal.bam	other	2713995	2713995	0	+	1	3	104	111	1.0
CP008925.1	h6.sal.bam	other	2713996	2713996	0	+	1	0	103	108	1.0
CP008925.1	h6.sal.bam	other	2713997	2713997	0	+	0	0	103	108	0.0
CP008925.1	h6.sal.bam	other	2713998	2713998	0	+	0	1	101	113	0.0
CP008925.1	h6.sal.bam	other	2713999	2713999	0	+	0	4	101	119	0.0
CP008925.1	h6.sal.bam	other	2714000	2714000	0	+	2	0	102	116	2.0
CP008925.1	h6.sal.bam	other	2714001	2714001	0	+	0	0	101	116	0.0
CP008925.1	h6.sal.bam	other	2714002	2714002	0	+	2	1	101	118	2.0
CP008925.1	h6.sal.bam	other	2714003	2714003	0	+	1	2	101	119	1.0
CP008925.1	h6.sal.bam	other	2714004	2714004	0	+	1	0	102	120	1.0
CP008925.1	h6.sal.bam	other	2714005	2714005	0	+	1	2	101	123	1.0
CP008925.1	h6.sal.bam	other	2714006	2714006	0	+	2	2	98	122	2.0
CP008925.1	h6.sal.bam	other	2714007	2714007	0	+	2	1	96	121	2.0
CP008925.1	h6.sal.bam	other	2714008	2714008	0	+	3	2	97	123	3.0
CP008925.1	h6.sal.bam	other	2714009	2714009	0	+	2	2	97	122	2.0
CP008925.1	h6.sal.bam	other	2714010	2714010	0	+	1	2	98	121	1.0
CP008925.1	h6.sal.bam	other	2714011	2714011	0	+	1	1	99	120	1.0
CP008925.1	h6.sal.bam	other	2714012	2714012	0	+	1	2	100	119	1.0
CP008925.1	h6.sal.bam	other	2714013	2714013	0	+	2	1	101	117	2.0
CP008925.1	h6.sal.bam	other	2714014	2714014	0	+	1	1	102	116	1.0
CP008925.1	h6.sal.bam	other	2714015	2714015	0	+	3	0	104	115	3.0
CP008925.1	h6.sal.bam	other	2714016	2714016	0	+	0	2	101	122	0.0
CP008925.1	h6.sal.bam	other	2714017	2714017	0	+	0	0	100	122	0.0
CP008925.1	h6.sal.bam	other	2714018	2714018	0	+	1	1	101	122	1.0
CP008925.1	h6.sal.bam	other	2714019	2714019	0	+	2	1	103	121	2.0
CP008925.1	h6.sal.bam	other	2714020	2714020	0	+	1	4	103	123	1.0
CP008925.1	h6.sal.bam	other	2714021	2714021	0	+	0	1	100	120	0.0
CP008925.1	h6.sal.bam	other	2714022	2714022	0	+	1	2	101	121	1.0
CP008925.1	h6.sal.bam	other	2714023	2714023	0	+	4	0	101	121	4.0
CP008925.1	h6.sal.bam	other	2714024	2714024	0	+	2	0	102	121	2.0
CP008925.1	h6.sal.bam	other	2714025	2714025	0	+	4	0	101	121	4.0
CP008925.1	h6.sal.bam	other	2714026	2714026	0	+	0	2	101	121	0.0
CP008925.1	h6.sal.bam	other	2714027	2714027	0	+	2	1	103	122	2.0
CP008925.1	h6.sal.bam	other	2714028	2714028	0	+	0	2	103	121	0.0
CP008925.1	h6.sal.bam	other	2714029	2714029	0	+	1	4	100	121	1.0
CP008925.1	h6.sal.bam	other	2714030	2714030	0	+	2	3	102	117	2.0
CP008925.1	h6.sal.bam	other	2714031	2714031	0	+	2	4	104	114	2.0
CP008925.1	h6.sal.bam	other	2714032	2714032	0	+	3	0	102	110	3.0
CP008925.1	h6.sal.bam	other	2714033	2714033	0	+	1	1	103	110	1.0
CP008925.1	h6.sal.bam	other	2714034	2714034	0	+	2	3	104	113	2.0
CP008925.1	h6.sal.bam	other	2714035	2714035	0	+	3	3	107	111	3.0
CP008925.1	h6.sal.bam	other	2714036	2714036	0	+	0	2	105	109	0.0
CP008925.1	h6.sal.bam	other	2714037	2714037	0	+	2	2	107	109	2.0
CP008925.1	h6.sal.bam	other	2714038	2714038	0	+	1	0	104	107	1.0
CP008925.1	h6.sal.bam	other	2714039	2714039	0	+	1	3	105	108	1.0
CP008925.1	h6.sal.bam	other	2714040	2714040	0	+	1	0	103	108	1.0
CP008925.1	h6.sal.bam	other	2714041	2714041	0	+	1	0	104	109	1.0
CP008925.1	h6.sal.bam	other	2714042	2714042	0	+	1	2	103	109	1.0
CP008925.1	h6.sal.bam	other	2714043	2714043	0	+	1	1	100	107	1.0
CP008925.1	h6.sal.bam	other	2714044	2714044	0	+	6	1	106	111	6.0
CP008925.1	h6.sal.bam	other	2714045	2714045	0	+	1	0	105	110	1.0
CP008925.1	h6.sal.bam	other	2714046	2714046	0	+	2	0	107	110	2.0
CP008925.1	h6.sal.bam	other	2714047	2714047	0	+	3	0	109	110	3.0
CP008925.1	h6.sal.bam	other	2714048	2714048	0	+	3	4	109	112	3.0
CP008925.1	h6.sal.bam	other	2714049	2714049	0	+	1	1	109	108	1.0
CP008925.1	h6.sal.bam	other	2714050	2714050	0	+	4	0	113	107	4.0
CP008925.1	h6.sal.bam	other	2714051	2714051	0	+	1	0	111	107	1.0
CP008925.1	h6.sal.bam	other	2714052	2714052	0	+	1	3	110	115	1.0
CP008925.1	h6.sal.bam	other	2714053	2714053	0	+	1	2	108	112	1.0
CP008925.1	h6.sal.bam	other	2714054	2714054	0	+	0	1	107	110	0.0
CP008925.1	h6.sal.bam	other	2714055	2714055	0	+	0	3	105	115	0.0
CP008925.1	h6.sal.bam	other	2714056	2714056	0	+	1	1	105	114	1.0
CP008925.1	h6.sal.bam	other	2714057	2714057	0	+	1	2	106	113	1.0
CP008925.1	h6.sal.bam	other	2714058	2714058	0	+	1	1	106	111	1.0
CP008925.1	h6.sal.bam	other	2714059	2714059	0	+	1	3	105	115	1.0
CP008925.1	h6.sal.bam	other	2714060	2714060	0	+	0	2	105	113	0.0
CP008925.1	h6.sal.bam	other	2714061	2714061	0	+	0	2	105	111	0.0
CP008925.1	h6.sal.bam	other	2714062	2714062	0	+	2	0	102	112	2.0
CP008925.1	h6.sal.bam	other	2714063	2714063	0	+	3	3	105	112	3.0
CP008925.1	h6.sal.bam	other	2714064	2714064	0	+	2	2	107	109	2.0
CP008925.1	h6.sal.bam	other	2714065	2714065	0	+	2	2	105	108	2.0
CP008925.1	h6.sal.bam	other	2714066	2714066	0	+	2	3	106	106	2.0
CP008925.1	h6.sal.bam	other	2714067	2714067	0	+	2	2	107	106	2.0
CP008925.1	h6.sal.bam	other	2714068	2714068	0	+	1	3	107	104	1.0
CP008925.1	h6.sal.bam	other	2714069	2714069	0	+	1	0	107	103	1.0
CP008925.1	h6.sal.bam	other	2714070	2714070	0	+	2	2	109	103	2.0
CP008925.1	h6.sal.bam	other	2714071	2714071	0	+	1	2	109	103	1.0
CP008925.1	h6.sal.bam	other	2714072	2714072	0	+	0	1	108	104	0.0
CP008925.1	h6.sal.bam	other	2714073	2714073	0	+	0	6	108	105	0.0
CP008925.1	h6.sal.bam	other	2714074	2714074	0	+	2	1	110	99	2.0
CP008925.1	h6.sal.bam	other	2714075	2714075	0	+	2	0	110	98	2.0
CP008925.1	h6.sal.bam	other	2714076	2714076	0	+	2	2	112	98	2.0
CP008925.1	h6.sal.bam	other	2714077	2714077	0	+	1	2	110	100	1.0
CP008925.1	h6.sal.bam	other	2714078	2714078	0	+	0	3	108	100	0.0
CP008925.1	h6.sal.bam	other	2714079	2714079	0	+	4	3	112	100	4.0
CP008925.1	h6.sal.bam	other	2714080	2714080	0	+	1	1	112	97	1.0
CP008925.1	h6.sal.bam	other	2714081	2714081	0	+	1	1	111	96	1.0
CP008925.1	h6.sal.bam	other	2714082	2714082	0	+	1	3	110	97	1.0
CP008925.1	h6.sal.bam	other	2714083	2714083	0	+	1	1	108	97	1.0
CP008925.1	h6.sal.bam	other	2714084	2714084	0	+	1	1	107	96	1.0
CP008925.1	h6.sal.bam	other	2714085	2714085	0	+	3	1	109	96	3.0
CP008925.1	h6.sal.bam	other	2714086	2714086	0	+	1	0	109	95	1.0
CP008925.1	h6.sal.bam	other	2714087	2714087	0	+	3	0	112	95	3.0
CP008925.1	h6.sal.bam	other	2714088	2714088	0	+	0	2	110	95	0.0
CP008925.1	h6.sal.bam	other	2714089	2714089	0	+	0	3	109	101	0.0
CP008925.1	h6.sal.bam	other	2714090	2714090	0	+	2	2	108	98	2.0
CP008925.1	h6.sal.bam	other	2714091	2714091	0	+	2	2	110	96	2.0
CP008925.1	h6.sal.bam	other	2714092	2714092	0	+	3	0	111	98	3.0
CP008925.1	h6.sal.bam	other	2714093	2714093	0	+	1	3	112	98	1.0
CP008925.1	h6.sal.bam	other	2714094	2714094	0	+	0	0	110	96	0.0
CP008925.1	h6.sal.bam	other	2714095	2714095	0	+	1	2	110	98	1.0
CP008925.1	h6.sal.bam	other	2714096	2714096	0	+	2	2	105	96	2.0
CP008925.1	h6.sal.bam	other	2714097	2714097	0	+	0	2	105	95	0.0
CP008925.1	h6.sal.bam	other	2714098	2714098	0	+	1	0	104	93	1.0
CP008925.1	h6.sal.bam	other	2714099	2714099	0	+	1	0	105	94	1.0
CP008925.1	h6.sal.bam	other	2714100	2714100	0	+	0	0	105	94	0.0
CP008925.1	h6.sal.bam	other	2714101	2714101	0	+	1	3	104	95	1.0
CP008925.1	h6.sal.bam	other	2714102	2714102	0	+	2	2	106	93	2.0
CP008925.1	h6.sal.bam	other	2714103	2714103	0	+	1	0	107	91	1.0
CP008925.1	h6.sal.bam	other	2714104	2714104	0	+	0	0	106	92	0.0
CP008925.1	h6.sal.bam	other	2714105	2714105	0	+	2	1	106	93	2.0
CP008925.1	h6.sal.bam	other	2714106	2714106	0	+	2	0	106	93	2.0
CP008925.1	h6.sal.bam	other	2714107	2714107	0	+	2	2	104	95	2.0
CP008925.1	h6.sal.bam	other	2714108	2714108	0	+	1	0	103	95	1.0
CP008925.1	h6.sal.bam	other	2714109	2714109	0	+	2	1	102	96	2.0
CP008925.1	h6.sal.bam	other	2714110	2714110	0	+	1	1	103	96	1.0
CP008925.1	h6.sal.bam	other	2714111	2714111	0	+	2	2	105	96	2.0
CP008925.1	h6.sal.bam	other	2714112	2714112	0	+	0	0	102	95	0.0
CP008925.1	h6.sal.bam	other	2714113	2714113	0	+	3	2	105	95	3.0
CP008925.1	h6.sal.bam	other	2714114	2714114	0	+	0	3	104	93	0.0
CP008925.1	h6.sal.bam	other	2714115	2714115	0	+	1	1	104	94	1.0
CP008925.1	h6.sal.bam	other	2714116	2714116	0	+	0	4	102	93	0.0
CP008925.1	h6.sal.bam	other	2714117	2714117	0	+	0	0	101	92	0.0
CP008925.1	h6.sal.bam	other	2714118	2714118	0	+	4	1	104	93	4.0
CP008925.1	h6.sal.bam	other	2714119	2714119	0	+	3	0	102	92	3.0
CP008925.1	h6.sal.bam	other	2714120	2714120	0	+	3	1	104	94	3.0
CP008925.1	h6.sal.bam	other	2714121	2714121	0	+	2	0	104	97	2.0
CP008925.1	h6.sal.bam	other	2714122	2714122	0	+	2	2	103	99	2.0
CP008925.1	h6.sal.bam	other	2714123	2714123	0	+	1	1	96	97	1.0
CP008925.1	h6.sal.bam	other	2714124	2714124	0	+	0	3	96	98	0.0
CP008925.1	h6.sal.bam	other	2714125	2714125	0	+	2	1	98	96	2.0
CP008925.1	h6.sal.bam	other	2714126	2714126	0	+	7	1	102	96	7.0
CP008925.1	h6.sal.bam	other	2714127	2714127	0	+	1	3	103	95	1.0
CP008925.1	h6.sal.bam	other	2714128	2714128	0	+	1	1	104	97	1.0
CP008925.1	h6.sal.bam	other	2714129	2714129	0	+	0	2	104	96	0.0
CP008925.1	h6.sal.bam	other	2714130	2714130	0	+	1	2	105	96	1.0
CP008925.1	h6.sal.bam	other	2714131	2714131	0	+	1	0	105	95	1.0
CP008925.1	h6.sal.bam	other	2714132	2714132	0	+	2	2	105	98	2.0
CP008925.1	h6.sal.bam	other	2714133	2714133	0	+	0	3	105	96	0.0
CP008925.1	h6.sal.bam	other	2714134	2714134	0	+	3	1	107	96	3.0
CP008925.1	h6.sal.bam	other	2714135	2714135	0	+	0	0	106	95	0.0
CP008925.1	h6.sal.bam	other	2714136	2714136	0	+	3	4	109	95	3.0
CP008925.1	h6.sal.bam	other	2714137	2714137	0	+	0	0	107	91	0.0
CP008925.1	h6.sal.bam	other	2714138	2714138	0	+	2	0	107	94	2.0
CP008925.1	h6.sal.bam	other	2714139	2714139	0	+	1	1	106	95	1.0
CP008925.1	h6.sal.bam	other	2714140	2714140	0	+	1	1	103	95	1.0
CP008925.1	h6.sal.bam	other	2714141	2714141	0	+	3	4	106	94	3.0
CP008925.1	h6.sal.bam	other	2714142	2714142	0	+	0	0	104	91	0.0
CP008925.1	h6.sal.bam	other	2714143	2714143	0	+	2	1	105	92	2.0
CP008925.1	h6.sal.bam	other	2714144	2714144	0	+	1	1	105	93	1.0
CP008925.1	h6.sal.bam	other	2714145	2714145	0	+	0	1	103	92	0.0
CP008925.1	h6.sal.bam	other	2714146	2714146	0	+	1	2	103	93	1.0
CP008925.1	h6.sal.bam	other	2714147	2714147	0	+	1	1	104	93	1.0
CP008925.1	h6.sal.bam	other	2714148	2714148	0	+	1	0	105	92	1.0
CP008925.1	h6.sal.bam	other	2714149	2714149	0	+	2	3	103	92	2.0
CP008925.1	h6.sal.bam	other	2714150	2714150	0	+	1	1	101	89	1.0
CP008925.1	h6.sal.bam	other	2714151	2714151	0	+	1	0	101	88	1.0
CP008925.1	h6.sal.bam	other	2714152	2714152	0	+	3	2	104	91	3.0
CP008925.1	h6.sal.bam	other	2714153	2714153	0	+	1	3	105	92	1.0
CP008925.1	h6.sal.bam	other	2714154	2714154	0	+	1	1	102	89	1.0
CP008925.1	h6.sal.bam	other	2714155	2714155	0	+	0	0	101	90	0.0
CP008925.1	h6.sal.bam	other	2714156	2714156	0	+	0	1	99	91	0.0
CP008925.1	h6.sal.bam	other	2714157	2714157	0	+	2	3	101	92	2.0
CP008925.1	h6.sal.bam	other	2714158	2714158	0	+	0	1	100	91	0.0
CP008925.1	h6.sal.bam	other	2714159	2714159	0	+	3	0	102	93	3.0
CP008925.1	h6.sal.bam	other	2714160	2714160	0	+	2	0	101	93	2.0
CP008925.1	h6.sal.bam	other	2714161	2714161	0	+	2	3	102	94	2.0
CP008925.1	h6.sal.bam	other	2714162	2714162	0	+	0	2	99	94	0.0
CP008925.1	h6.sal.bam	other	2714163	2714163	0	+	0	3	99	106	0.0
CP008925.1	h6.sal.bam	other	2714164	2714164	0	+	5	0	104	109	5.0
CP008925.1	h6.sal.bam	other	2714165	2714165	0	+	0	3	102	110	0.0
CP008925.1	h6.sal.bam	other	2714166	2714166	0	+	3	1	100	110	3.0
CP008925.1	h6.sal.bam	other	2714167	2714167	0	+	3	1	103	109	3.0
CP008925.1	h6.sal.bam	other	2714168	2714168	0	+	0	1	102	108	0.0
CP008925.1	h6.sal.bam	other	2714169	2714169	0	+	2	1	103	111	2.0
CP008925.1	h6.sal.bam	other	2714170	2714170	0	+	2	0	105	110	2.0
CP008925.1	h6.sal.bam	other	2714171	2714171	0	+	1	1	103	110	1.0
CP008925.1	h6.sal.bam	other	2714172	2714172	0	+	2	0	105	118	2.0
CP008925.1	h6.sal.bam	other	2714173	2714173	0	+	0	1	105	121	0.0
CP008925.1	h6.sal.bam	other	2714174	2714174	0	+	1	0	102	122	1.0
CP008925.1	h6.sal.bam	other	2714175	2714175	0	+	2	2	104	124	2.0
CP008925.1	h6.sal.bam	other	2714176	2714176	0	+	0	1	104	124	0.0
CP008925.1	h6.sal.bam	other	2714177	2714177	0	+	0	1	103	124	0.0
CP008925.1	h6.sal.bam	other	2714178	2714178	0	+	1	0	104	126	1.0
CP008925.1	h6.sal.bam	other	2714179	2714179	0	+	0	1	104	127	0.0
CP008925.1	h6.sal.bam	other	2714180	2714180	0	+	2	2	102	132	2.0
CP008925.1	h6.sal.bam	other	2714181	2714181	0	+	3	0	103	131	3.0
CP008925.1	h6.sal.bam	other	2714182	2714182	0	+	1	2	104	131	1.0
CP008925.1	h6.sal.bam	other	2714183	2714183	0	+	2	1	103	130	2.0
CP008925.1	h6.sal.bam	other	2714184	2714184	0	+	0	2	103	131	0.0
CP008925.1	h6.sal.bam	other	2714185	2714185	0	+	1	2	104	129	1.0
CP008925.1	h6.sal.bam	other	2714186	2714186	0	+	2	0	104	130	2.0
CP008925.1	h6.sal.bam	other	2714187	2714187	0	+	0	2	101	130	0.0
CP008925.1	h6.sal.bam	other	2714188	2714188	0	+	1	2	101	128	1.0
CP008925.1	h6.sal.bam	other	2714189	2714189	0	+	2	0	102	126	2.0
CP008925.1	h6.sal.bam	other	2714190	2714190	0	+	1	0	103	132	1.0
CP008925.1	h6.sal.bam	other	2714191	2714191	0	+	0	3	103	135	0.0
CP008925.1	h6.sal.bam	other	2714192	2714192	0	+	1	1	103	132	1.0
CP008925.1	h6.sal.bam	other	2714193	2714193	0	+	1	1	100	132	1.0
CP008925.1	h6.sal.bam	other	2714194	2714194	0	+	2	1	97	132	2.0
CP008925.1	h6.sal.bam	other	2714195	2714195	0	+	0	5	96	132	0.0
CP008925.1	h6.sal.bam	other	2714196	2714196	0	+	3	4	99	128	3.0
CP008925.1	h6.sal.bam	other	2714197	2714197	0	+	3	1	100	124	3.0
CP008925.1	h6.sal.bam	other	2714198	2714198	0	+	1	0	100	124	1.0
CP008925.1	h6.sal.bam	other	2714199	2714199	0	+	5	1	105	124	5.0
CP008925.1	h6.sal.bam	other	2714200	2714200	0	+	4	1	107	123	4.0
CP008925.1	h6.sal.bam	other	2714201	2714201	0	+	2	0	101	122	2.0
CP008925.1	h6.sal.bam	other	2714202	2714202	0	+	2	4	103	122	2.0
CP008925.1	h6.sal.bam	other	2714203	2714203	0	+	2	1	104	120	2.0
CP008925.1	h6.sal.bam	other	2714204	2714204	0	+	0	1	104	119	0.0
CP008925.1	h6.sal.bam	other	2714205	2714205	0	+	4	1	106	122	4.0
CP008925.1	h6.sal.bam	other	2714206	2714206	0	+	1	2	107	122	1.0
CP008925.1	h6.sal.bam	other	2714207	2714207	0	+	2	3	104	121	2.0
CP008925.1	h6.sal.bam	other	2714208	2714208	0	+	1	2	105	119	1.0
CP008925.1	h6.sal.bam	other	2714209	2714209	0	+	2	1	107	117	2.0
CP008925.1	h6.sal.bam	other	2714210	2714210	0	+	1	0	108	116	1.0
CP008925.1	h6.sal.bam	other	2714211	2714211	0	+	5	0	110	116	5.0
CP008925.1	h6.sal.bam	other	2714212	2714212	0	+	0	1	110	116	0.0
CP008925.1	h6.sal.bam	other	2714213	2714213	0	+	0	0	108	115	0.0
CP008925.1	h6.sal.bam	other	2714214	2714214	0	+	1	1	108	115	1.0
CP008925.1	h6.sal.bam	other	2714215	2714215	0	+	0	1	107	114	0.0
CP008925.1	h6.sal.bam	other	2714216	2714216	0	+	0	1	104	118	0.0
CP008925.1	h6.sal.bam	other	2714217	2714217	0	+	1	2	105	117	1.0
CP008925.1	h6.sal.bam	other	2714218	2714218	0	+	2	1	105	116	2.0
CP008925.1	h6.sal.bam	other	2714219	2714219	0	+	0	1	104	117	0.0
CP008925.1	h6.sal.bam	other	2714220	2714220	0	+	0	2	104	116	0.0
CP008925.1	h6.sal.bam	other	2714221	2714221	0	+	1	1	104	114	1.0
CP008925.1	h6.sal.bam	other	2714222	2714222	0	+	2	0	105	113	2.0
CP008925.1	h6.sal.bam	other	2714223	2714223	0	+	0	0	104	113	0.0
CP008925.1	h6.sal.bam	other	2714224	2714224	0	+	2	0	103	114	2.0
CP008925.1	h6.sal.bam	other	2714225	2714225	0	+	0	0	102	115	0.0
CP008925.1	h6.sal.bam	other	2714226	2714226	0	+	1	3	103	115	1.0
CP008925.1	h6.sal.bam	other	2714227	2714227	0	+	2	4	101	112	2.0
CP008925.1	h6.sal.bam	other	2714228	2714228	0	+	1	1	101	110	1.0
CP008925.1	h6.sal.bam	other	2714229	2714229	0	+	3	0	103	109	3.0
CP008925.1	h6.sal.bam	other	2714230	2714230	0	+	0	1	103	109	0.0
CP008925.1	h6.sal.bam	other	2714231	2714231	0	+	1	2	104	109	1.0
CP008925.1	h6.sal.bam	other	2714232	2714232	0	+	3	2	106	112	3.0
CP008925.1	h6.sal.bam	other	2714233	2714233	0	+	2	2	108	111	2.0
CP008925.1	h6.sal.bam	other	2714234	2714234	0	+	3	1	106	112	3.0
CP008925.1	h6.sal.bam	other	2714235	2714235	0	+	1	3	105	115	1.0
CP008925.1	h6.sal.bam	other	2714236	2714236	0	+	0	2	104	114	0.0
CP008925.1	h6.sal.bam	GAAC	2714237	2714237	2714245	+	1	20	99	114	1.0
CP008925.1	h6.sal.bam	other	2714238	2714238	0	+	4	0	103	94	4.0
CP008925.1	h6.sal.bam	GAAC	2714239	2714239	2714245	+	33	1	136	94	33.0
CP008925.1	h6.sal.bam	other	2714240	2714240	0	+	4	2	137	96	4.0
CP008925.1	h6.sal.bam	other	2714241	2714241	0	+	0	0	137	94	0.0
CP008925.1	h6.sal.bam	other	2714242	2714242	0	+	0	1	134	96	0.0
CP008925.1	h6.sal.bam	other	2714243	2714243	0	+	0	2	134	95	0.0
CP008925.1	h6.sal.bam	other	2714244	2714244	0	+	0	5	132	95	0.0
CP008925.1	h6.sal.bam	other	2714245	2714245	0	+	1	1	131	93	1.0
CP008925.1	h6.sal.bam	other	2714246	2714246	0	+	3	3	131	94	3.0
CP008925.1	h6.sal.bam	other	2714247	2714247	0	+	0	3	131	94	0.0
CP008925.1	h6.sal.bam	other	2714248	2714248	0	+	0	6	131	93	0.0
CP008925.1	h6.sal.bam	other	2714249	2714249	0	+	4	1	134	90	4.0
CP008925.1	h6.sal.bam	other	2714250	2714250	0	+	2	0	134	89	2.0
CP008925.1	h6.sal.bam	other	2714251	2714251	0	+	3	0	137	89	3.0
CP008925.1	h6.sal.bam	other	2714252	2714252	0	+	3	2	140	92	3.0
CP008925.1	h6.sal.bam	other	2714253	2714253	0	+	0	1	139	90	0.0
CP008925.1	h6.sal.bam	GAAC	2714254	2714254	2714245	+	1	6	140	89	1.0
CP008925.1	h6.sal.bam	other	2714255	2714255	0	+	4	1	142	84	4.0
CP008925.1	h6.sal.bam	GAAC	2714256	2714256	2714245	+	5	0	144	83	5.0
CP008925.1	h6.sal.bam	other	2714257	2714257	0	+	4	1	147	84	4.0
CP008925.1	h6.sal.bam	other	2714258	2714258	0	+	3	2	147	84	3.0
CP008925.1	h6.sal.bam	other	2714259	2714259	0	+	0	0	147	85	0.0
CP008925.1	h6.sal.bam	other	2714260	2714260	0	+	1	3	147	85	1.0
CP008925.1	h6.sal.bam	other	2714261	2714261	0	+	6	0	151	84	6.0
CP008925.1	h6.sal.bam	other	2714262	2714262	0	+	0	3	151	84	0.0
CP008925.1	h6.sal.bam	other	2714263	2714263	0	+	1	3	151	81	1.0
CP008925.1	h6.sal.bam	other	2714264	2714264	0	+	0	0	149	80	0.0
CP008925.1	h6.sal.bam	other	2714265	2714265	0	+	2	3	150	84	2.0
CP008925.1	h6.sal.bam	other	2714266	2714266	0	+	0	0	149	82	0.0
CP008925.1	h6.sal.bam	other	2714267	2714267	0	+	1	1	150	82	1.0
CP008925.1	h6.sal.bam	other	2714268	2714268	0	+	3	2	152	85	3.0
CP008925.1	h6.sal.bam	other	2714269	2714269	0	+	0	1	150	83	0.0
CP008925.1	h6.sal.bam	other	2714270	2714270	0	+	0	1	150	82	0.0
CP008925.1	h6.sal.bam	other	2714271	2714271	0	+	1	0	145	81	1.0
CP008925.1	h6.sal.bam	other	2714272	2714272	0	+	0	1	145	82	0.0
CP008925.1	h6.sal.bam	other	2714273	2714273	0	+	1	0	141	83	1.0
CP008925.1	h6.sal.bam	other	2714274	2714274	0	+	1	0	138	84	1.0
CP008925.1	h6.sal.bam	other	2714275	2714275	0	+	1	0	139	84	1.0
CP008925.1	h6.sal.bam	other	2714276	2714276	0	+	1	1	139	84	1.0
CP008925.1	h6.sal.bam	other	2714277	2714277	0	+	2	1	139	86	2.0
CP008925.1	h6.sal.bam	other	2714278	2714278	0	+	0	0	137	89	0.0
CP008925.1	h6.sal.bam	other	2714279	2714279	0	+	0	6	137	90	0.0
CP008925.1	h6.sal.bam	other	2714280	2714280	0	+	2	1	135	84	2.0
CP008925.1	h6.sal.bam	other	2714281	2714281	0	+	1	2	134	87	1.0
CP008925.1	h6.sal.bam	other	2714282	2714282	0	+	2	0	134	85	2.0
CP008925.1	h6.sal.bam	other	2714283	2714283	0	+	1	0	131	85	1.0
CP008925.1	h6.sal.bam	other	2714284	2714284	0	+	0	0	131	85	0.0
CP008925.1	h6.sal.bam	other	2714285	2714285	0	+	3	0	130	85	3.0
CP008925.1	h6.sal.bam	other	2714286	2714286	0	+	0	0	130	86	0.0
CP008925.1	h6.sal.bam	other	2714287	2714287	0	+	0	0	130	87	0.0
CP008925.1	h6.sal.bam	other	2714288	2714288	0	+	1	3	130	87	1.0
CP008925.1	h6.sal.bam	other	2714289	2714289	0	+	1	2	131	86	1.0
CP008925.1	h6.sal.bam	other	2714290	2714290	0	+	2	0	132	84	2.0
CP008925.1	h6.sal.bam	other	2714291	2714291	0	+	1	1	133	84	1.0
CP008925.1	h6.sal.bam	other	2714292	2714292	0	+	0	0	130	83	0.0
CP008925.1	h6.sal.bam	other	2714293	2714293	0	+	1	2	131	85	1.0
CP008925.1	h6.sal.bam	other	2714294	2714294	0	+	1	0	132	83	1.0
CP008925.1	h6.sal.bam	other	2714295	2714295	0	+	1	0	132	85	1.0
CP008925.1	h6.sal.bam	other	2714296	2714296	0	+	1	0	133	85	1.0
CP008925.1	h6.sal.bam	other	2714297	2714297	0	+	2	0	133	87	2.0
CP008925.1	h6.sal.bam	other	2714298	2714298	0	+	2	1	133	87	2.0
CP008925.1	h6.sal.bam	other	2714299	2714299	0	+	0	0	133	88	0.0
CP008925.1	h6.sal.bam	other	2714300	2714300	0	+	0	0	132	90	0.0
CP008925.1	h6.sal.bam	other	2714301	2714301	0	+	2	0	134	91	2.0
CP008925.1	h6.sal.bam	other	2714302	2714302	0	+	1	2	133	93	1.0
CP008925.1	h6.sal.bam	other	2714303	2714303	0	+	0	0	129	91	0.0
CP008925.1	h6.sal.bam	other	2714304	2714304	0	+	4	1	133	91	4.0
CP008925.1	h6.sal.bam	other	2714305	2714305	0	+	1	1	133	90	1.0
CP008925.1	h6.sal.bam	other	2714306	2714306	0	+	3	2	135	96	3.0
CP008925.1	h6.sal.bam	other	2714307	2714307	0	+	1	2	131	97	1.0
CP008925.1	h6.sal.bam	other	2714308	2714308	0	+	1	4	132	95	1.0
CP008925.1	h6.sal.bam	other	2714309	2714309	0	+	1	3	129	91	1.0
CP008925.1	h6.sal.bam	other	2714310	2714310	0	+	3	2	132	93	3.0
CP008925.1	h6.sal.bam	other	2714311	2714311	0	+	0	2	132	92	0.0
CP008925.1	h6.sal.bam	other	2714312	2714312	0	+	0	0	131	91	0.0
CP008925.1	h6.sal.bam	other	2714313	2714313	0	+	4	3	129	92	4.0
CP008925.1	h6.sal.bam	other	2714314	2714314	0	+	1	0	101	89	1.0
CP008925.1	h6.sal.bam	other	2714315	2714315	0	+	1	2	98	91	1.0
CP008925.1	h6.sal.bam	other	2714316	2714316	0	+	3	0	101	90	3.0
CP008925.1	h6.sal.bam	other	2714317	2714317	0	+	2	1	103	91	2.0
CP008925.1	h6.sal.bam	other	2714318	2714318	0	+	3	1	106	92	3.0
CP008925.1	h6.sal.bam	other	2714319	2714319	0	+	0	3	106	91	0.0
CP008925.1	h6.sal.bam	other	2714320	2714320	0	+	3	2	108	91	3.0
CP008925.1	h6.sal.bam	other	2714321	2714321	0	+	3	3	108	91	3.0
CP008925.1	h6.sal.bam	GTTC	2714322	2714322	2714330	+	1	3	105	89	1.0
CP008925.1	h6.sal.bam	other	2714323	2714323	0	+	0	3	105	87	0.0
CP008925.1	h6.sal.bam	GTTC	2714324	2714324	2714330	+	4	0	109	86	4.0
CP008925.1	h6.sal.bam	other	2714325	2714325	0	+	2	1	109	86	2.0
CP008925.1	h6.sal.bam	other	2714326	2714326	0	+	0	1	106	86	0.0
CP008925.1	h6.sal.bam	other	2714327	2714327	0	+	2	0	104	88	2.0
CP008925.1	h6.sal.bam	other	2714328	2714328	0	+	2	0	106	91	2.0
CP008925.1	h6.sal.bam	other	2714329	2714329	0	+	5	1	110	92	5.0
CP008925.1	h6.sal.bam	other	2714330	2714330	0	+	5	1	110	93	5.0
CP008925.1	h6.sal.bam	other	2714331	2714331	0	+	3	0	108	92	3.0
CP008925.1	h6.sal.bam	other	2714332	2714332	0	+	0	1	106	93	0.0
CP008925.1	h6.sal.bam	other	2714333	2714333	0	+	3	3	106	94	3.0
CP008925.1	h6.sal.bam	other	2714334	2714334	0	+	2	0	101	93	2.0
CP008925.1	h6.sal.bam	other	2714335	2714335	0	+	1	2	102	95	1.0
CP008925.1	h6.sal.bam	other	2714336	2714336	0	+	4	1	106	93	4.0
CP008925.1	h6.sal.bam	other	2714337	2714337	0	+	0	1	106	93	0.0
CP008925.1	h6.sal.bam	other	2714338	2714338	0	+	0	2	105	97	0.0
CP008925.1	h6.sal.bam	GTTC	2714339	2714339	2714330	+	2	2	105	98	2.0
CP008925.1	h6.sal.bam	other	2714340	2714340	0	+	1	1	106	96	1.0
CP008925.1	h6.sal.bam	GTTC	2714341	2714341	2714330	+	2	1	108	98	2.0
CP008925.1	h6.sal.bam	other	2714342	2714342	0	+	0	3	108	97	0.0
CP008925.1	h6.sal.bam	other	2714343	2714343	0	+	1	0	106	95	1.0
CP008925.1	h6.sal.bam	other	2714344	2714344	0	+	2	0	108	95	2.0
CP008925.1	h6.sal.bam	other	2714345	2714345	0	+	1	0	108	95	1.0
CP008925.1	h6.sal.bam	other	2714346	2714346	0	+	2	1	110	95	2.0
CP008925.1	h6.sal.bam	other	2714347	2714347	0	+	2	2	111	102	2.0
CP008925.1	h6.sal.bam	other	2714348	2714348	0	+	0	1	109	101	0.0
CP008925.1	h6.sal.bam	other	2714349	2714349	0	+	0	1	109	105	0.0
CP008925.1	h6.sal.bam	other	2714350	2714350	0	+	1	2	110	104	1.0
CP008925.1	h6.sal.bam	other	2714351	2714351	0	+	3	2	111	105	3.0
CP008925.1	h6.sal.bam	other	2714352	2714352	0	+	3	2	113	104	3.0
CP008925.1	h6.sal.bam	other	2714353	2714353	0	+	1	1	114	103	1.0
CP008925.1	h6.sal.bam	other	2714354	2714354	0	+	2	1	114	104	2.0
CP008925.1	h6.sal.bam	other	2714355	2714355	0	+	0	4	113	103	0.0
CP008925.1	h6.sal.bam	other	2714356	2714356	0	+	0	0	113	102	0.0
CP008925.1	h6.sal.bam	other	2714357	2714357	0	+	0	0	107	103	0.0
CP008925.1	h6.sal.bam	other	2714358	2714358	0	+	3	0	110	105	3.0
CP008925.1	h6.sal.bam	other	2714359	2714359	0	+	2	0	111	109	2.0
CP008925.1	h6.sal.bam	other	2714360	2714360	0	+	2	1	113	109	2.0
CP008925.1	h6.sal.bam	other	2714361	2714361	0	+	2	1	115	110	2.0
CP008925.1	h6.sal.bam	other	2714362	2714362	0	+	1	0	115	109	1.0
CP008925.1	h6.sal.bam	other	2714363	2714363	0	+	2	2	116	110	2.0
CP008925.1	h6.sal.bam	other	2714364	2714364	0	+	2	0	118	109	2.0
CP008925.1	h6.sal.bam	other	2714365	2714365	0	+	0	0	116	109	0.0
CP008925.1	h6.sal.bam	other	2714366	2714366	0	+	0	0	114	109	0.0
CP008925.1	h6.sal.bam	other	2714367	2714367	0	+	1	2	115	116	1.0
CP008925.1	h6.sal.bam	other	2714368	2714368	0	+	3	0	117	118	3.0
CP008925.1	h6.sal.bam	other	2714369	2714369	0	+	1	2	118	120	1.0
CP008925.1	h6.sal.bam	other	2714370	2714370	0	+	0	1	115	119	0.0
CP008925.1	h6.sal.bam	other	2714371	2714371	0	+	3	1	118	118	3.0
CP008925.1	h6.sal.bam	other	2714372	2714372	0	+	1	0	116	120	1.0
CP008925.1	h6.sal.bam	other	2714373	2714373	0	+	1	1	117	122	1.0
CP008925.1	h6.sal.bam	other	2714374	2714374	0	+	3	2	120	124	3.0
CP008925.1	h6.sal.bam	other	2714375	2714375	0	+	0	0	117	122	0.0
CP008925.1	h6.sal.bam	other	2714376	2714376	0	+	2	2	119	122	2.0
CP008925.1	h6.sal.bam	other	2714377	2714377	0	+	1	0	120	124	1.0
CP008925.1	h6.sal.bam	other	2714378	2714378	0	+	1	3	117	124	1.0
CP008925.1	h6.sal.bam	other	2714379	2714379	0	+	0	0	116	124	0.0
CP008925.1	h6.sal.bam	other	2714380	2714380	0	+	2	6	118	126	2.0
CP008925.1	h6.sal.bam	other	2714381	2714381	0	+	1	3	116	124	1.0
CP008925.1	h6.sal.bam	other	2714382	2714382	0	+	1	3	115	124	1.0
CP008925.1	h6.sal.bam	other	2714383	2714383	0	+	0	1	115	122	0.0
CP008925.1	h6.sal.bam	other	2714384	2714384	0	+	0	1	111	121	0.0
CP008925.1	h6.sal.bam	GTTC	2714385	2714385	2714393	+	0	1	111	123	0.0
CP008925.1	h6.sal.bam	other	2714386	2714386	0	+	1	1	112	122	1.0
CP008925.1	h6.sal.bam	GTTC	2714387	2714387	2714393	+	0	1	108	124	0.0
CP008925.1	h6.sal.bam	other	2714388	2714388	0	+	3	0	110	124	3.0
CP008925.1	h6.sal.bam	other	2714389	2714389	0	+	0	3	110	124	0.0
CP008925.1	h6.sal.bam	other	2714390	2714390	0	+	0	1	107	125	0.0
CP008925.1	h6.sal.bam	other	2714391	2714391	0	+	4	1	107	125	4.0
CP008925.1	h6.sal.bam	other	2714392	2714392	0	+	0	2	107	124	0.0
CP008925.1	h6.sal.bam	other	2714393	2714393	0	+	0	3	105	127	0.0
CP008925.1	h6.sal.bam	other	2714394	2714394	0	+	4	0	109	124	4.0
CP008925.1	h6.sal.bam	other	2714395	2714395	0	+	1	0	106	124	1.0
CP008925.1	h6.sal.bam	other	2714396	2714396	0	+	1	1	104	127	1.0
CP008925.1	h6.sal.bam	other	2714397	2714397	0	+	0	1	104	129	0.0
CP008925.1	h6.sal.bam	other	2714398	2714398	0	+	3	1	103	133	3.0
CP008925.1	h6.sal.bam	other	2714399	2714399	0	+	1	0	104	132	1.0
CP008925.1	h6.sal.bam	other	2714400	2714400	0	+	3	1	106	132	3.0
CP008925.1	h6.sal.bam	other	2714401	2714401	0	+	1	3	107	132	1.0
CP008925.1	h6.sal.bam	GTTC	2714402	2714402	2714393	+	1	3	103	130	1.0
CP008925.1	h6.sal.bam	other	2714403	2714403	0	+	4	2	107	127	4.0
CP008925.1	h6.sal.bam	GTTC	2714404	2714404	2714393	+	1	2	104	128	1.0
CP008925.1	h6.sal.bam	other	2714405	2714405	0	+	3	1	102	130	3.0
CP008925.1	h6.sal.bam	other	2714406	2714406	0	+	0	0	99	129	0.0
CP008925.1	h6.sal.bam	other	2714407	2714407	0	+	1	2	100	129	1.0
CP008925.1	h6.sal.bam	other	2714408	2714408	0	+	0	1	95	131	0.0
CP008925.1	h6.sal.bam	other	2714409	2714409	0	+	1	2	96	130	1.0
CP008925.1	h6.sal.bam	other	2714410	2714410	0	+	2	1	97	130	2.0
CP008925.1	h6.sal.bam	other	2714411	2714411	0	+	1	4	94	132	1.0
CP008925.1	h6.sal.bam	other	2714412	2714412	0	+	3	1	97	133	3.0
CP008925.1	h6.sal.bam	other	2714413	2714413	0	+	2	3	99	132	2.0
CP008925.1	h6.sal.bam	other	2714414	2714414	0	+	0	3	96	132	0.0
CP008925.1	h6.sal.bam	other	2714415	2714415	0	+	1	0	95	129	1.0
CP008925.1	h6.sal.bam	other	2714416	2714416	0	+	1	1	96	129	1.0
CP008925.1	h6.sal.bam	other	2714417	2714417	0	+	6	2	101	130	6.0
CP008925.1	h6.sal.bam	other	2714418	2714418	0	+	0	5	99	129	0.0
CP008925.1	h6.sal.bam	other	2714419	2714419	0	+	1	0	98	126	1.0
CP008925.1	h6.sal.bam	other	2714420	2714420	0	+	1	1	98	126	1.0
CP008925.1	h6.sal.bam	other	2714421	2714421	0	+	2	0	99	130	2.0
CP008925.1	h6.sal.bam	other	2714422	2714422	0	+	1	1	98	133	1.0
CP008925.1	h6.sal.bam	other	2714423	2714423	0	+	2	5	100	132	2.0
CP008925.1	h6.sal.bam	other	2714424	2714424	0	+	2	3	102	127	2.0
CP008925.1	h6.sal.bam	other	2714425	2714425	0	+	6	0	104	128	6.0
CP008925.1	h6.sal.bam	other	2714426	2714426	0	+	0	1	104	128	0.0
CP008925.1	h6.sal.bam	other	2714427	2714427	0	+	1	1	103	127	1.0
CP008925.1	h6.sal.bam	other	2714428	2714428	0	+	0	2	100	128	0.0
CP008925.1	h6.sal.bam	other	2714429	2714429	0	+	1	0	101	126	1.0
CP008925.1	h6.sal.bam	other	2714430	2714430	0	+	0	3	101	126	0.0
CP008925.1	h6.sal.bam	other	2714431	2714431	0	+	2	2	103	125	2.0
CP008925.1	h6.sal.bam	other	2714432	2714432	0	+	0	2	100	124	0.0
CP008925.1	h6.sal.bam	other	2714433	2714433	0	+	0	4	100	122	0.0
CP008925.1	h6.sal.bam	other	2714434	2714434	0	+	0	0	95	119	0.0
CP008925.1	h6.sal.bam	other	2714435	2714435	0	+	1	2	94	121	1.0
CP008925.1	h6.sal.bam	other	2714436	2714436	0	+	2	0	95	119	2.0
CP008925.1	h6.sal.bam	other	2714437	2714437	0	+	5	1	100	119	5.0
CP008925.1	h6.sal.bam	other	2714438	2714438	0	+	1	1	99	118	1.0
CP008925.1	h6.sal.bam	other	2714439	2714439	0	+	0	1	98	120	0.0
CP008925.1	h6.sal.bam	other	2714440	2714440	0	+	1	1	99	120	1.0
CP008925.1	h6.sal.bam	other	2714441	2714441	0	+	1	5	99	122	1.0
CP008925.1	h6.sal.bam	other	2714442	2714442	0	+	1	3	97	117	1.0
CP008925.1	h6.sal.bam	other	2714443	2714443	0	+	3	2	99	117	3.0
CP008925.1	h6.sal.bam	other	2714444	2714444	0	+	1	1	99	115	1.0
CP008925.1	h6.sal.bam	other	2714445	2714445	0	+	2	1	101	119	2.0
CP008925.1	h6.sal.bam	other	2714446	2714446	0	+	2	2	100	122	2.0
CP008925.1	h6.sal.bam	other	2714447	2714447	0	+	1	2	101	120	1.0
CP008925.1	h6.sal.bam	other	2714448	2714448	0	+	1	3	101	120	1.0
CP008925.1	h6.sal.bam	other	2714449	2714449	0	+	2	0	100	121	2.0
CP008925.1	h6.sal.bam	other	2714450	2714450	0	+	2	2	102	121	2.0
CP008925.1	h6.sal.bam	other	2714451	2714451	0	+	1	2	101	119	1.0
CP008925.1	h6.sal.bam	other	2714452	2714452	0	+	2	1	101	117	2.0
CP008925.1	h6.sal.bam	other	2714453	2714453	0	+	2	3	103	116	2.0
CP008925.1	h6.sal.bam	other	2714454	2714454	0	+	1	2	102	113	1.0
CP008925.1	h6.sal.bam	other	2714455	2714455	0	+	0	4	101	111	0.0
CP008925.1	h6.sal.bam	other	2714456	2714456	0	+	2	3	103	107	2.0
CP008925.1	h6.sal.bam	other	2714457	2714457	0	+	2	1	104	106	2.0
CP008925.1	h6.sal.bam	other	2714458	2714458	0	+	1	0	105	105	1.0
CP008925.1	h6.sal.bam	other	2714459	2714459	0	+	5	3	110	106	5.0
CP008925.1	h6.sal.bam	other	2714460	2714460	0	+	1	0	111	103	1.0
CP008925.1	h6.sal.bam	other	2714461	2714461	0	+	1	3	111	104	1.0
CP008925.1	h6.sal.bam	other	2714462	2714462	0	+	1	1	109	103	1.0
CP008925.1	h6.sal.bam	other	2714463	2714463	0	+	3	2	112	105	3.0
CP008925.1	h6.sal.bam	other	2714464	2714464	0	+	3	1	115	103	3.0
CP008925.1	h6.sal.bam	other	2714465	2714465	0	+	0	1	115	102	0.0
CP008925.1	h6.sal.bam	other	2714466	2714466	0	+	1	4	112	103	1.0
CP008925.1	h6.sal.bam	other	2714467	2714467	0	+	2	1	114	99	2.0
CP008925.1	h6.sal.bam	other	2714468	2714468	0	+	2	0	116	100	2.0
CP008925.1	h6.sal.bam	other	2714469	2714469	0	+	1	1	112	100	1.0
CP008925.1	h6.sal.bam	other	2714470	2714470	0	+	4	3	115	103	4.0
CP008925.1	h6.sal.bam	other	2714471	2714471	0	+	1	2	116	101	1.0
CP008925.1	h6.sal.bam	other	2714472	2714472	0	+	1	5	117	99	1.0
CP008925.1	h6.sal.bam	other	2714473	2714473	0	+	3	0	117	95	3.0
CP008925.1	h6.sal.bam	other	2714474	2714474	0	+	1	1	117	97	1.0
CP008925.1	h6.sal.bam	other	2714475	2714475	0	+	3	0	117	96	3.0
CP008925.1	h6.sal.bam	other	2714476	2714476	0	+	4	1	120	96	4.0
CP008925.1	h6.sal.bam	other	2714477	2714477	0	+	2	3	120	102	2.0
CP008925.1	h6.sal.bam	other	2714478	2714478	0	+	3	1	115	104	3.0
CP008925.1	h6.sal.bam	other	2714479	2714479	0	+	2	3	117	106	2.0
CP008925.1	h6.sal.bam	other	2714480	2714480	0	+	4	0	121	104	4.0
CP008925.1	h6.sal.bam	other	2714481	2714481	0	+	1	1	121	109	1.0
CP008925.1	h6.sal.bam	other	2714482	2714482	0	+	0	3	121	109	0.0
CP008925.1	h6.sal.bam	other	2714483	2714483	0	+	2	2	121	107	1.3333333333333333
CP008925.1	h6.sal.bam	other	2714484	2714484	0	+	1	4	122	105	0.6666666666666666
CP008925.1	h6.sal.bam	other	2714485	2714485	0	+	1	2	122	101	0.6666666666666666
CP008925.1	h6.sal.bam	other	2714486	2714486	0	+	0	3	121	99	0.0
CP008925.1	h6.sal.bam	other	2714487	2714487	0	+	3	0	120	104	3.0
CP008925.1	h6.sal.bam	other	2714488	2714488	0	+	0	3	118	105	0.0
CP008925.1	h6.sal.bam	other	2714489	2714489	0	+	2	0	119	102	2.0
CP008925.1	h6.sal.bam	other	2714490	2714490	0	+	0	0	119	102	0.0
CP008925.1	h6.sal.bam	other	2714491	2714491	0	+	3	2	120	104	1.5
CP008925.1	h6.sal.bam	other	2714492	2714492	0	+	3	1	118	104	1.5
CP008925.1	h6.sal.bam	other	2714493	2714493	0	+	1	2	118	103	0.6666666666666666
CP008925.1	h6.sal.bam	other	2714494	2714494	0	+	2	3	119	104	1.3333333333333333
CP008925.1	h6.sal.bam	other	2714495	2714495	0	+	4	2	120	104	2.6666666666666665
CP008925.1	h6.sal.bam	other	2714496	2714496	0	+	1	2	121	102	0.6666666666666666
CP008925.1	h6.sal.bam	other	2714497	2714497	0	+	0	0	118	102	0.0
CP008925.1	h6.sal.bam	other	2714498	2714498	0	+	0	4	118	103	0.0
CP008925.1	h6.sal.bam	other	2714499	2714499	0	+	1	0	113	101	0.5
CP008925.1	h6.sal.bam	other	2714500	2714500	0	+	2	0	115	103	1.0
CP008925.1	h6.sal.bam	other	2714501	2714501	0	+	2	1	117	105	1.0
CP008925.1	h6.sal.bam	other	2714502	2714502	0	+	2	1	117	106	1.0
CP008925.1	h6.sal.bam	other	2714503	2714503	0	+	1	0	118	107	0.5
CP008925.1	h6.sal.bam	other	2714504	2714504	0	+	1	1	118	109	0.5
CP008925.1	h6.sal.bam	other	2714505	2714505	0	+	1	1	118	108	0.5
CP008925.1	h6.sal.bam	other	2714506	2714506	0	+	0	1	117	109	0.0
CP008925.1	h6.sal.bam	other	2714507	2714507	0	+	1	1	118	113	0.6666666666666666
CP008925.1	h6.sal.bam	other	2714508	2714508	0	+	3	0	121	112	1.5
CP008925.1	h6.sal.bam	other	2714509	2714509	0	+	2	2	123	112	1.0
CP008925.1	h6.sal.bam	other	2714510	2714510	0	+	1	0	123	111	0.5
CP008925.1	h6.sal.bam	other	2714511	2714511	0	+	1	0	121	114	0.5
CP008925.1	h6.sal.bam	other	2714512	2714512	0	+	2	3	120	114	1.0
CP008925.1	h6.sal.bam	other	2714513	2714513	0	+	2	1	121	112	1.0
CP008925.1	h6.sal.bam	other	2714514	2714514	0	+	3	0	123	114	2.0
CP008925.1	h6.sal.bam	other	2714515	2714515	0	+	1	3	123	114	0.5
CP008925.1	h6.sal.bam	other	2714516	2714516	0	+	1	0	124	111	0.5
CP008925.1	h6.sal.bam	other	2714517	2714517	0	+	2	3	125	111	1.0
CP008925.1	h6.sal.bam	other	2714518	2714518	0	+	2	1	124	108	1.0
CP008925.1	h6.sal.bam	other	2714519	2714519	0	+	1	4	124	115	0.5
CP008925.1	h6.sal.bam	other	2714520	2714520	0	+	1	4	123	113	0.5
CP008925.1	h6.sal.bam	other	2714521	2714521	0	+	3	2	124	111	1.5
CP008925.1	h6.sal.bam	other	2714522	2714522	0	+	1	1	124	109	0.5
CP008925.1	h6.sal.bam	other	2714523	2714523	0	+	3	3	126	111	2.0
CP008925.1	h6.sal.bam	other	2714524	2714524	0	+	0	0	124	108	0.0
CP008925.1	h6.sal.bam	other	2714525	2714525	0	+	3	0	125	113	2.0
CP008925.1	h6.sal.bam	other	2714526	2714526	0	+	2	0	126	113	1.3333333333333333
CP008925.1	h6.sal.bam	other	2714527	2714527	0	+	2	0	123	113	2.0
CP008925.1	h6.sal.bam	other	2714528	2714528	0	+	2	0	125	113	2.0
CP008925.1	h6.sal.bam	other	2714529	2714529	0	+	2	0	127	113	2.0
CP008925.1	h6.sal.bam	other	2714530	2714530	0	+	1	2	126	115	1.0
CP008925.1	h6.sal.bam	other	2714531	2714531	0	+	0	0	124	113	0.0
CP008925.1	h6.sal.bam	other	2714532	2714532	0	+	3	0	126	114	3.0
CP008925.1	h6.sal.bam	other	2714533	2714533	0	+	2	1	128	114	2.0
CP008925.1	h6.sal.bam	other	2714534	2714534	0	+	1	1	124	116	1.0
CP008925.1	h6.sal.bam	other	2714535	2714535	0	+	1	0	123	119	0.6666666666666666
CP008925.1	h6.sal.bam	other	2714536	2714536	0	+	0	2	123	121	0.0
CP008925.1	h6.sal.bam	other	2714537	2714537	0	+	1	3	124	122	1.0
CP008925.1	h6.sal.bam	other	2714538	2714538	0	+	0	0	121	120	0.0
CP008925.1	h6.sal.bam	other	2714539	2714539	0	+	2	3	120	124	2.0
CP008925.1	h6.sal.bam	other	2714540	2714540	0	+	2	1	122	123	2.0
CP008925.1	h6.sal.bam	other	2714541	2714541	0	+	2	0	121	122	2.0
CP008925.1	h6.sal.bam	other	2714542	2714542	0	+	0	2	119	122	0.0
CP008925.1	h6.sal.bam	other	2714543	2714543	0	+	1	4	119	122	1.0
CP008925.1	h6.sal.bam	other	2714544	2714544	0	+	1	1	120	118	1.0
CP008925.1	h6.sal.bam	other	2714545	2714545	0	+	2	1	118	118	2.0
CP008925.1	h6.sal.bam	other	2714546	2714546	0	+	3	1	119	117	3.0
CP008925.1	h6.sal.bam	other	2714547	2714547	0	+	2	1	121	116	2.0
CP008925.1	h6.sal.bam	other	2714548	2714548	0	+	1	2	119	117	1.0
CP008925.1	h6.sal.bam	other	2714549	2714549	0	+	5	0	123	115	5.0
CP008925.1	h6.sal.bam	GTTC	2714550	2714550	2714558	+	3	8	123	115	3.0
CP008925.1	h6.sal.bam	other	2714551	2714551	0	+	3	1	122	110	3.0
CP008925.1	h6.sal.bam	GTTC	2714552	2714552	2714558	+	4	3	124	109	4.0
CP008925.1	h6.sal.bam	other	2714553	2714553	0	+	1	3	122	107	1.0
CP008925.1	h6.sal.bam	other	2714554	2714554	0	+	0	1	120	109	0.0
CP008925.1	h6.sal.bam	other	2714555	2714555	0	+	2	5	118	110	2.0
CP008925.1	h6.sal.bam	other	2714556	2714556	0	+	1	0	118	105	1.0
CP008925.1	h6.sal.bam	other	2714557	2714557	0	+	1	3	119	107	1.0
CP008925.1	h6.sal.bam	other	2714558	2714558	0	+	6	2	123	106	6.0
CP008925.1	h6.sal.bam	other	2714559	2714559	0	+	2	0	124	104	2.0
CP008925.1	h6.sal.bam	other	2714560	2714560	0	+	1	0	124	107	1.0
CP008925.1	h6.sal.bam	other	2714561	2714561	0	+	1	1	125	107	1.0
CP008925.1	h6.sal.bam	other	2714562	2714562	0	+	4	1	126	106	4.0
CP008925.1	h6.sal.bam	other	2714563	2714563	0	+	0	0	126	110	0.0
CP008925.1	h6.sal.bam	other	2714564	2714564	0	+	0	1	124	110	0.0
CP008925.1	h6.sal.bam	other	2714565	2714565	0	+	4	1	125	111	4.0
CP008925.1	h6.sal.bam	other	2714566	2714566	0	+	0	2	125	109	0.0
CP008925.1	h6.sal.bam	GTTC	2714567	2714567	2714558	+	2	2	124	109	2.0
CP008925.1	h6.sal.bam	other	2714568	2714568	0	+	3	1	126	109	3.0
CP008925.1	h6.sal.bam	GTTC	2714569	2714569	2714558	+	3	3	123	110	3.0
CP008925.1	h6.sal.bam	other	2714570	2714570	0	+	0	2	122	107	0.0
CP008925.1	h6.sal.bam	other	2714571	2714571	0	+	1	0	123	105	1.0
CP008925.1	h6.sal.bam	other	2714572	2714572	0	+	0	1	123	106	0.0
CP008925.1	h6.sal.bam	other	2714573	2714573	0	+	1	2	124	108	1.0
CP008925.1	h6.sal.bam	other	2714574	2714574	0	+	2	2	125	109	2.0
CP008925.1	h6.sal.bam	other	2714575	2714575	0	+	1	2	124	112	1.0
CP008925.1	h6.sal.bam	other	2714576	2714576	0	+	5	2	125	110	5.0
CP008925.1	h6.sal.bam	other	2714577	2714577	0	+	1	2	126	108	1.0
CP008925.1	h6.sal.bam	other	2714578	2714578	0	+	2	2	127	109	2.0
CP008925.1	h6.sal.bam	other	2714579	2714579	0	+	5	0	130	109	5.0
CP008925.1	h6.sal.bam	other	2714580	2714580	0	+	1	2	131	110	1.0
CP008925.1	h6.sal.bam	other	2714581	2714581	0	+	2	6	133	108	2.0
CP008925.1	h6.sal.bam	other	2714582	2714582	0	+	1	0	133	110	1.0
CP008925.1	h6.sal.bam	other	2714583	2714583	0	+	0	0	130	114	0.0
CP008925.1	h6.sal.bam	other	2714584	2714584	0	+	4	1	132	115	4.0
CP008925.1	h6.sal.bam	other	2714585	2714585	0	+	3	3	134	116	3.0
CP008925.1	h6.sal.bam	other	2714586	2714586	0	+	1	1	130	114	1.0
CP008925.1	h6.sal.bam	other	2714587	2714587	0	+	1	3	131	116	1.0
CP008925.1	h6.sal.bam	other	2714588	2714588	0	+	0	0	131	115	0.0
CP008925.1	h6.sal.bam	other	2714589	2714589	0	+	1	1	128	115	1.0
CP008925.1	h6.sal.bam	other	2714590	2714590	0	+	1	4	129	114	1.0
CP008925.1	h6.sal.bam	other	2714591	2714591	0	+	7	1	133	112	7.0
CP008925.1	h6.sal.bam	other	2714592	2714592	0	+	0	2	133	111	0.0
CP008925.1	h6.sal.bam	other	2714593	2714593	0	+	2	1	133	110	2.0
CP008925.1	h6.sal.bam	other	2714594	2714594	0	+	0	1	130	109	0.0
CP008925.1	h6.sal.bam	other	2714595	2714595	0	+	0	2	130	109	0.0
CP008925.1	h6.sal.bam	other	2714596	2714596	0	+	1	0	129	112	1.0
CP008925.1	h6.sal.bam	other	2714597	2714597	0	+	2	3	130	113	2.0
CP008925.1	h6.sal.bam	other	2714598	2714598	0	+	1	0	128	112	1.0
CP008925.1	h6.sal.bam	other	2714599	2714599	0	+	0	4	128	139	0.0
CP008925.1	h6.sal.bam	other	2714600	2714600	0	+	4	0	129	138	4.0
CP008925.1	h6.sal.bam	other	2714601	2714601	0	+	3	0	130	139	3.0
CP008925.1	h6.sal.bam	other	2714602	2714602	0	+	2	0	128	142	2.0
CP008925.1	h6.sal.bam	other	2714603	2714603	0	+	4	2	132	142	4.0
CP008925.1	h6.sal.bam	other	2714604	2714604	0	+	0	0	129	140	0.0
CP008925.1	h6.sal.bam	other	2714605	2714605	0	+	0	0	128	143	0.0
CP008925.1	h6.sal.bam	other	2714606	2714606	0	+	1	2	129	144	1.0
CP008925.1	h6.sal.bam	other	2714607	2714607	0	+	3	3	129	142	3.0
CP008925.1	h6.sal.bam	other	2714608	2714608	0	+	2	3	129	139	2.0
CP008925.1	h6.sal.bam	other	2714609	2714609	0	+	1	1	129	141	1.0
CP008925.1	h6.sal.bam	other	2714610	2714610	0	+	1	2	129	142	1.0
CP008925.1	h6.sal.bam	other	2714611	2714611	0	+	0	3	129	142	0.0
CP008925.1	h6.sal.bam	other	2714612	2714612	0	+	1	1	129	140	1.0
CP008925.1	h6.sal.bam	other	2714613	2714613	0	+	4	4	133	140	4.0
CP008925.1	h6.sal.bam	other	2714614	2714614	0	+	0	2	131	136	0.0
CP008925.1	h6.sal.bam	other	2714615	2714615	0	+	0	0	129	136	0.0
CP008925.1	h6.sal.bam	other	2714616	2714616	0	+	4	0	131	152	4.0
CP008925.1	h6.sal.bam	other	2714617	2714617	0	+	0	1	130	152	0.0
CP008925.1	h6.sal.bam	other	2714618	2714618	0	+	2	1	131	157	2.0
CP008925.1	h6.sal.bam	other	2714619	2714619	0	+	3	0	133	157	3.0
CP008925.1	h6.sal.bam	other	2714620	2714620	0	+	3	0	133	157	3.0
CP008925.1	h6.sal.bam	other	2714621	2714621	0	+	2	2	131	159	2.0
CP008925.1	h6.sal.bam	other	2714622	2714622	0	+	1	0	131	158	1.0
CP008925.1	h6.sal.bam	other	2714623	2714623	0	+	1	0	131	159	1.0
CP008925.1	h6.sal.bam	other	2714624	2714624	0	+	4	3	128	160	4.0
CP008925.1	h6.sal.bam	other	2714625	2714625	0	+	1	1	129	157	1.0
CP008925.1	h6.sal.bam	other	2714626	2714626	0	+	2	1	128	157	2.0
CP008925.1	h6.sal.bam	other	2714627	2714627	0	+	3	3	127	156	3.0
CP008925.1	h6.sal.bam	other	2714628	2714628	0	+	1	2	127	153	1.0
CP008925.1	h6.sal.bam	other	2714629	2714629	0	+	2	2	128	151	2.0
CP008925.1	h6.sal.bam	other	2714630	2714630	0	+	3	0	127	151	3.0
CP008925.1	h6.sal.bam	other	2714631	2714631	0	+	2	2	129	154	2.0
CP008925.1	h6.sal.bam	other	2714632	2714632	0	+	0	2	123	154	0.0
CP008925.1	h6.sal.bam	other	2714633	2714633	0	+	2	1	125	152	2.0
CP008925.1	h6.sal.bam	other	2714634	2714634	0	+	0	2	124	153	0.0
CP008925.1	h6.sal.bam	other	2714635	2714635	0	+	1	3	124	153	1.0
CP008925.1	h6.sal.bam	other	2714636	2714636	0	+	1	1	124	150	1.0
CP008925.1	h6.sal.bam	other	2714637	2714637	0	+	0	0	120	152	0.0
CP008925.1	h6.sal.bam	other	2714638	2714638	0	+	1	1	121	153	1.0
CP008925.1	h6.sal.bam	other	2714639	2714639	0	+	5	1	126	153	5.0
CP008925.1	h6.sal.bam	other	2714640	2714640	0	+	2	1	124	152	2.0
CP008925.1	h6.sal.bam	other	2714641	2714641	0	+	1	3	123	153	1.0
CP008925.1	h6.sal.bam	other	2714642	2714642	0	+	0	0	120	152	0.0
CP008925.1	h6.sal.bam	other	2714643	2714643	0	+	2	2	122	152	2.0
CP008925.1	h6.sal.bam	other	2714644	2714644	0	+	1	0	120	153	1.0
CP008925.1	h6.sal.bam	other	2714645	2714645	0	+	1	1	120	154	1.0
CP008925.1	h6.sal.bam	other	2714646	2714646	0	+	1	2	121	153	1.0
CP008925.1	h6.sal.bam	other	2714647	2714647	0	+	1	2	122	151	1.0
CP008925.1	h6.sal.bam	other	2714648	2714648	0	+	0	3	119	152	0.0
CP008925.1	h6.sal.bam	other	2714649	2714649	0	+	0	5	119	149	0.0
CP008925.1	h6.sal.bam	other	2714650	2714650	0	+	1	0	120	144	1.0
CP008925.1	h6.sal.bam	other	2714651	2714651	0	+	1	2	116	147	1.0
CP008925.1	h6.sal.bam	other	2714652	2714652	0	+	0	1	115	145	0.0
CP008925.1	h6.sal.bam	other	2714653	2714653	0	+	3	2	117	144	3.0
CP008925.1	h6.sal.bam	other	2714654	2714654	0	+	2	2	113	145	2.0
CP008925.1	h6.sal.bam	other	2714655	2714655	0	+	0	4	113	143	0.0
CP008925.1	h6.sal.bam	other	2714656	2714656	0	+	0	2	111	139	0.0
CP008925.1	h6.sal.bam	other	2714657	2714657	0	+	3	4	113	139	3.0
CP008925.1	h6.sal.bam	other	2714658	2714658	0	+	0	1	113	136	0.0
CP008925.1	h6.sal.bam	other	2714659	2714659	0	+	0	2	108	135	0.0
CP008925.1	h6.sal.bam	other	2714660	2714660	0	+	3	1	108	135	3.0
CP008925.1	h6.sal.bam	other	2714661	2714661	0	+	0	2	108	136	0.0
CP008925.1	h6.sal.bam	other	2714662	2714662	0	+	0	2	107	134	0.0
CP008925.1	h6.sal.bam	other	2714663	2714663	0	+	1	0	107	134	1.0
CP008925.1	h6.sal.bam	other	2714664	2714664	0	+	1	0	108	136	1.0
CP008925.1	h6.sal.bam	other	2714665	2714665	0	+	1	2	108	138	1.0
CP008925.1	h6.sal.bam	other	2714666	2714666	0	+	0	1	99	136	0.0
CP008925.1	h6.sal.bam	other	2714667	2714667	0	+	1	0	100	135	1.0
CP008925.1	h6.sal.bam	other	2714668	2714668	0	+	1	0	100	135	1.0
CP008925.1	h6.sal.bam	other	2714669	2714669	0	+	1	1	101	137	1.0
CP008925.1	h6.sal.bam	other	2714670	2714670	0	+	0	6	101	137	0.0
CP008925.1	h6.sal.bam	other	2714671	2714671	0	+	0	1	99	131	0.0
CP008925.1	h6.sal.bam	other	2714672	2714672	0	+	1	2	99	135	1.0
CP008925.1	h6.sal.bam	GTTC	2714673	2714673	2714681	+	1	32	99	135	1.0
CP008925.1	h6.sal.bam	other	2714674	2714674	0	+	1	1	92	103	1.0
CP008925.1	h6.sal.bam	GTTC	2714675	2714675	2714681	+	21	1	113	103	21.0
CP008925.1	h6.sal.bam	other	2714676	2714676	0	+	2	2	115	103	2.0
CP008925.1	h6.sal.bam	other	2714677	2714677	0	+	0	0	112	101	0.0
CP008925.1	h6.sal.bam	other	2714678	2714678	0	+	1	2	110	101	1.0
CP008925.1	h6.sal.bam	other	2714679	2714679	0	+	0	1	110	103	0.0
CP008925.1	h6.sal.bam	other	2714680	2714680	0	+	2	1	112	107	2.0
CP008925.1	h6.sal.bam	other	2714681	2714681	0	+	3	1	114	106	3.0
CP008925.1	h6.sal.bam	other	2714682	2714682	0	+	1	0	113	105	1.0
CP008925.1	h6.sal.bam	other	2714683	2714683	0	+	0	3	111	107	0.0
CP008925.1	h6.sal.bam	other	2714684	2714684	0	+	2	4	112	108	2.0
CP008925.1	h6.sal.bam	other	2714685	2714685	0	+	1	0	112	106	1.0
CP008925.1	h6.sal.bam	other	2714686	2714686	0	+	0	0	112	107	0.0
CP008925.1	h6.sal.bam	other	2714687	2714687	0	+	3	0	114	111	3.0
CP008925.1	h6.sal.bam	other	2714688	2714688	0	+	1	2	112	111	1.0
CP008925.1	h6.sal.bam	other	2714689	2714689	0	+	3	0	115	109	3.0
CP008925.1	h6.sal.bam	GTTC	2714690	2714690	2714681	+	2	17	113	109	2.0
CP008925.1	h6.sal.bam	other	2714691	2714691	0	+	2	5	115	92	2.0
CP008925.1	h6.sal.bam	GTTC	2714692	2714692	2714681	+	19	0	134	87	19.0
CP008925.1	h6.sal.bam	other	2714693	2714693	0	+	3	1	134	87	3.0
CP008925.1	h6.sal.bam	other	2714694	2714694	0	+	1	1	133	87	1.0
CP008925.1	h6.sal.bam	other	2714695	2714695	0	+	2	1	132	95	2.0
CP008925.1	h6.sal.bam	other	2714696	2714696	0	+	2	1	132	94	2.0
CP008925.1	h6.sal.bam	other	2714697	2714697	0	+	1	1	132	93	1.0
CP008925.1	h6.sal.bam	other	2714698	2714698	0	+	0	1	131	98	0.0
CP008925.1	h6.sal.bam	other	2714699	2714699	0	+	2	1	129	97	2.0
CP008925.1	h6.sal.bam	other	2714700	2714700	0	+	2	0	130	96	2.0
CP008925.1	h6.sal.bam	other	2714701	2714701	0	+	3	0	129	96	3.0
CP008925.1	h6.sal.bam	other	2714702	2714702	0	+	2	0	130	98	2.0
CP008925.1	h6.sal.bam	other	2714703	2714703	0	+	2	1	129	100	2.0
CP008925.1	h6.sal.bam	other	2714704	2714704	0	+	2	2	131	99	2.0
CP008925.1	h6.sal.bam	other	2714705	2714705	0	+	0	2	128	97	0.0
CP008925.1	h6.sal.bam	other	2714706	2714706	0	+	7	2	132	99	7.0
CP008925.1	h6.sal.bam	other	2714707	2714707	0	+	2	2	134	97	2.0
CP008925.1	h6.sal.bam	other	2714708	2714708	0	+	0	1	132	97	0.0
CP008925.1	h6.sal.bam	other	2714709	2714709	0	+	0	1	132	100	0.0
CP008925.1	h6.sal.bam	other	2714710	2714710	0	+	2	0	133	99	2.0
CP008925.1	h6.sal.bam	other	2714711	2714711	0	+	0	3	132	99	0.0
CP008925.1	h6.sal.bam	other	2714712	2714712	0	+	2	1	134	96	2.0
CP008925.1	h6.sal.bam	other	2714713	2714713	0	+	2	1	135	96	2.0
CP008925.1	h6.sal.bam	other	2714714	2714714	0	+	1	2	131	97	1.0
CP008925.1	h6.sal.bam	other	2714715	2714715	0	+	1	1	130	95	1.0
CP008925.1	h6.sal.bam	other	2714716	2714716	0	+	1	1	130	94	1.0
CP008925.1	h6.sal.bam	other	2714717	2714717	0	+	1	4	131	97	1.0
CP008925.1	h6.sal.bam	other	2714718	2714718	0	+	1	0	131	97	1.0
CP008925.1	h6.sal.bam	other	2714719	2714719	0	+	1	1	131	99	1.0
CP008925.1	h6.sal.bam	other	2714720	2714720	0	+	2	0	132	100	2.0
CP008925.1	h6.sal.bam	other	2714721	2714721	0	+	1	3	132	100	1.0
CP008925.1	h6.sal.bam	other	2714722	2714722	0	+	3	0	134	100	3.0
CP008925.1	h6.sal.bam	other	2714723	2714723	0	+	0	0	134	100	0.0
CP008925.1	h6.sal.bam	other	2714724	2714724	0	+	0	3	132	102	0.0
CP008925.1	h6.sal.bam	other	2714725	2714725	0	+	3	1	135	101	3.0
CP008925.1	h6.sal.bam	other	2714726	2714726	0	+	4	2	139	100	4.0
CP008925.1	h6.sal.bam	other	2714727	2714727	0	+	3	1	138	99	3.0
CP008925.1	h6.sal.bam	other	2714728	2714728	0	+	2	0	140	98	2.0
CP008925.1	h6.sal.bam	other	2714729	2714729	0	+	0	0	138	99	0.0
CP008925.1	h6.sal.bam	other	2714730	2714730	0	+	3	0	141	99	3.0
CP008925.1	h6.sal.bam	other	2714731	2714731	0	+	2	2	143	102	2.0
CP008925.1	h6.sal.bam	other	2714732	2714732	0	+	1	1	141	101	1.0
CP008925.1	h6.sal.bam	other	2714733	2714733	0	+	0	0	141	101	0.0
CP008925.1	h6.sal.bam	other	2714734	2714734	0	+	3	1	141	104	3.0
CP008925.1	h6.sal.bam	other	2714735	2714735	0	+	0	1	141	103	0.0
CP008925.1	h6.sal.bam	other	2714736	2714736	0	+	0	0	139	106	0.0
CP008925.1	h6.sal.bam	other	2714737	2714737	0	+	0	3	139	106	0.0
CP008925.1	h6.sal.bam	other	2714738	2714738	0	+	2	1	139	105	2.0
CP008925.1	h6.sal.bam	other	2714739	2714739	0	+	2	2	140	104	2.0
CP008925.1	h6.sal.bam	other	2714740	2714740	0	+	1	0	140	103	1.0
CP008925.1	h6.sal.bam	other	2714741	2714741	0	+	1	0	140	105	1.0
CP008925.1	h6.sal.bam	other	2714742	2714742	0	+	0	0	140	105	0.0
CP008925.1	h6.sal.bam	other	2714743	2714743	0	+	1	2	139	111	1.0
CP008925.1	h6.sal.bam	other	2714744	2714744	0	+	2	1	140	112	2.0
CP008925.1	h6.sal.bam	other	2714745	2714745	0	+	1	4	141	111	1.0
CP008925.1	h6.sal.bam	other	2714746	2714746	0	+	0	1	141	108	0.0
CP008925.1	h6.sal.bam	other	2714747	2714747	0	+	1	2	141	110	1.0
CP008925.1	h6.sal.bam	other	2714748	2714748	0	+	0	0	141	108	0.0
CP008925.1	h6.sal.bam	other	2714749	2714749	0	+	3	2	144	111	3.0
CP008925.1	h6.sal.bam	other	2714750	2714750	0	+	0	1	124	111	0.0
CP008925.1	h6.sal.bam	other	2714751	2714751	0	+	2	0	124	111	2.0
CP008925.1	h6.sal.bam	other	2714752	2714752	0	+	4	5	128	113	4.0
CP008925.1	h6.sal.bam	other	2714753	2714753	0	+	0	0	127	112	0.0
CP008925.1	h6.sal.bam	other	2714754	2714754	0	+	2	4	129	112	2.0
CP008925.1	h6.sal.bam	other	2714755	2714755	0	+	2	0	129	108	2.0
CP008925.1	h6.sal.bam	other	2714756	2714756	0	+	2	2	128	110	2.0
CP008925.1	h6.sal.bam	other	2714757	2714757	0	+	1	1	128	110	1.0
CP008925.1	h6.sal.bam	other	2714758	2714758	0	+	2	3	130	111	2.0
CP008925.1	h6.sal.bam	other	2714759	2714759	0	+	5	2	133	109	5.0
CP008925.1	h6.sal.bam	other	2714760	2714760	0	+	1	1	133	107	1.0
CP008925.1	h6.sal.bam	other	2714761	2714761	0	+	1	4	134	106	1.0
CP008925.1	h6.sal.bam	other	2714762	2714762	0	+	2	0	135	106	2.0
CP008925.1	h6.sal.bam	other	2714763	2714763	0	+	1	0	135	106	1.0
CP008925.1	h6.sal.bam	other	2714764	2714764	0	+	3	0	133	112	3.0
CP008925.1	h6.sal.bam	other	2714765	2714765	0	+	1	0	134	112	1.0
CP008925.1	h6.sal.bam	other	2714766	2714766	0	+	1	2	131	113	1.0
CP008925.1	h6.sal.bam	other	2714767	2714767	0	+	1	3	114	111	1.0
CP008925.1	h6.sal.bam	other	2714768	2714768	0	+	0	1	111	109	0.0
CP008925.1	h6.sal.bam	other	2714769	2714769	0	+	1	4	112	108	1.0
CP008925.1	h6.sal.bam	other	2714770	2714770	0	+	0	2	107	104	0.0
CP008925.1	h6.sal.bam	other	2714771	2714771	0	+	1	1	106	102	1.0
CP008925.1	h6.sal.bam	other	2714772	2714772	0	+	1	2	107	102	1.0
CP008925.1	h6.sal.bam	other	2714773	2714773	0	+	1	0	107	102	1.0
CP008925.1	h6.sal.bam	other	2714774	2714774	0	+	1	0	105	104	1.0
CP008925.1	h6.sal.bam	other	2714775	2714775	0	+	0	2	105	104	0.0
CP008925.1	h6.sal.bam	other	2714776	2714776	0	+	1	0	103	102	1.0
CP008925.1	h6.sal.bam	other	2714777	2714777	0	+	0	2	101	104	0.0
CP008925.1	h6.sal.bam	other	2714778	2714778	0	+	0	1	99	102	0.0
CP008925.1	h6.sal.bam	other	2714779	2714779	0	+	0	0	97	101	0.0
CP008925.1	h6.sal.bam	other	2714780	2714780	0	+	0	3	97	104	0.0
CP008925.1	h6.sal.bam	other	2714781	2714781	0	+	0	1	92	103	0.0
CP008925.1	h6.sal.bam	other	2714782	2714782	0	+	1	1	91	104	1.0
CP008925.1	h6.sal.bam	other	2714783	2714783	0	+	2	4	93	104	2.0
CP008925.1	h6.sal.bam	other	2714784	2714784	0	+	3	0	96	103	3.0
CP008925.1	h6.sal.bam	other	2714785	2714785	0	+	5	0	99	104	5.0
CP008925.1	h6.sal.bam	other	2714786	2714786	0	+	6	0	103	105	6.0
CP008925.1	h6.sal.bam	other	2714787	2714787	0	+	1	1	101	105	1.0
CP008925.1	h6.sal.bam	other	2714788	2714788	0	+	3	2	103	104	3.0
CP008925.1	h6.sal.bam	other	2714789	2714789	0	+	1	0	102	104	1.0
CP008925.1	h6.sal.bam	other	2714790	2714790	0	+	0	6	102	104	0.0
CP008925.1	h6.sal.bam	other	2714791	2714791	0	+	0	2	101	99	0.0
CP008925.1	h6.sal.bam	other	2714792	2714792	0	+	1	0	101	99	1.0
CP008925.1	h6.sal.bam	other	2714793	2714793	0	+	1	2	102	103	1.0
CP008925.1	h6.sal.bam	other	2714794	2714794	0	+	4	2	105	101	4.0
CP008925.1	h6.sal.bam	other	2714795	2714795	0	+	0	2	103	99	0.0
CP008925.1	h6.sal.bam	other	2714796	2714796	0	+	1	1	100	103	1.0
CP008925.1	h6.sal.bam	other	2714797	2714797	0	+	1	0	101	102	1.0
CP008925.1	h6.sal.bam	other	2714798	2714798	0	+	0	2	101	103	0.0
CP008925.1	h6.sal.bam	other	2714799	2714799	0	+	1	2	102	102	1.0
CP008925.1	h6.sal.bam	other	2714800	2714800	0	+	0	0	95	100	0.0
CP008925.1	h6.sal.bam	other	2714801	2714801	0	+	0	1	95	100	0.0
CP008925.1	h6.sal.bam	other	2714802	2714802	0	+	0	1	92	99	0.0
CP008925.1	h6.sal.bam	other	2714803	2714803	0	+	2	0	92	100	2.0
CP008925.1	h6.sal.bam	other	2714804	2714804	0	+	3	0	92	102	3.0
CP008925.1	h6.sal.bam	other	2714805	2714805	0	+	1	3	91	103	1.0
CP008925.1	h6.sal.bam	other	2714806	2714806	0	+	1	1	92	100	1.0
CP008925.1	h6.sal.bam	other	2714807	2714807	0	+	0	1	92	99	0.0
CP008925.1	h6.sal.bam	other	2714808	2714808	0	+	2	3	93	98	2.0
CP008925.1	h6.sal.bam	other	2714809	2714809	0	+	2	1	93	99	2.0
CP008925.1	h6.sal.bam	other	2714810	2714810	0	+	7	3	100	98	7.0
CP008925.1	h6.sal.bam	other	2714811	2714811	0	+	0	1	100	97	0.0
CP008925.1	h6.sal.bam	other	2714812	2714812	0	+	0	1	100	99	0.0
CP008925.1	h6.sal.bam	other	2714813	2714813	0	+	0	1	98	98	0.0
CP008925.1	h6.sal.bam	other	2714814	2714814	0	+	3	0	99	97	3.0
CP008925.1	h6.sal.bam	other	2714815	2714815	0	+	2	2	100	103	2.0
CP008925.1	h6.sal.bam	other	2714816	2714816	0	+	2	6	101	101	2.0
CP008925.1	h6.sal.bam	other	2714817	2714817	0	+	1	2	102	95	1.0
CP008925.1	h6.sal.bam	other	2714818	2714818	0	+	4	1	103	95	4.0
CP008925.1	h6.sal.bam	other	2714819	2714819	0	+	1	2	104	94	1.0
CP008925.1	h6.sal.bam	other	2714820	2714820	0	+	0	1	103	92	0.0
CP008925.1	h6.sal.bam	other	2714821	2714821	0	+	0	2	103	94	0.0
CP008925.1	h6.sal.bam	other	2714822	2714822	0	+	0	1	102	93	0.0
CP008925.1	h6.sal.bam	other	2714823	2714823	0	+	0	1	99	94	0.0
CP008925.1	h6.sal.bam	other	2714824	2714824	0	+	0	2	99	95	0.0
CP008925.1	h6.sal.bam	other	2714825	2714825	0	+	2	1	101	93	2.0
CP008925.1	h6.sal.bam	other	2714826	2714826	0	+	1	2	100	95	1.0
CP008925.1	h6.sal.bam	other	2714827	2714827	0	+	2	4	98	94	2.0
CP008925.1	h6.sal.bam	other	2714828	2714828	0	+	0	1	98	91	0.0
CP008925.1	h6.sal.bam	other	2714829	2714829	0	+	1	0	97	90	1.0
CP008925.1	h6.sal.bam	other	2714830	2714830	0	+	0	1	94	90	0.0
CP008925.1	h6.sal.bam	other	2714831	2714831	0	+	1	2	93	92	1.0
CP008925.1	h6.sal.bam	other	2714832	2714832	0	+	2	2	94	92	2.0
CP008925.1	h6.sal.bam	other	2714833	2714833	0	+	5	1	97	90	5.0
CP008925.1	h6.sal.bam	other	2714834	2714834	0	+	2	0	94	89	2.0
CP008925.1	h6.sal.bam	other	2714835	2714835	0	+	1	1	94	91	1.0
CP008925.1	h6.sal.bam	other	2714836	2714836	0	+	0	3	92	92	0.0
CP008925.1	h6.sal.bam	other	2714837	2714837	0	+	3	2	93	93	3.0
CP008925.1	h6.sal.bam	other	2714838	2714838	0	+	1	4	93	91	1.0
CP008925.1	h6.sal.bam	other	2714839	2714839	0	+	2	1	92	89	2.0
CP008925.1	h6.sal.bam	other	2714840	2714840	0	+	3	0	94	90	3.0
CP008925.1	h6.sal.bam	other	2714841	2714841	0	+	1	0	94	90	1.0
CP008925.1	h6.sal.bam	other	2714842	2714842	0	+	3	1	96	90	3.0
CP008925.1	h6.sal.bam	other	2714843	2714843	0	+	2	0	98	92	2.0
CP008925.1	h6.sal.bam	other	2714844	2714844	0	+	2	0	100	92	2.0
CP008925.1	h6.sal.bam	other	2714845	2714845	0	+	0	0	100	92	0.0
CP008925.1	h6.sal.bam	other	2714846	2714846	0	+	0	1	100	92	0.0
CP008925.1	h6.sal.bam	other	2714847	2714847	0	+	3	3	102	94	3.0
CP008925.1	h6.sal.bam	other	2714848	2714848	0	+	3	1	104	91	3.0
CP008925.1	h6.sal.bam	other	2714849	2714849	0	+	4	0	107	94	4.0
CP008925.1	h6.sal.bam	other	2714850	2714850	0	+	2	0	109	94	2.0
CP008925.1	h6.sal.bam	other	2714851	2714851	0	+	2	2	110	94	2.0
CP008925.1	h6.sal.bam	other	2714852	2714852	0	+	0	0	110	96	0.0
CP008925.1	h6.sal.bam	other	2714853	2714853	0	+	1	3	110	96	1.0
CP008925.1	h6.sal.bam	other	2714854	2714854	0	+	1	0	111	94	1.0
CP008925.1	h6.sal.bam	other	2714855	2714855	0	+	2	2	113	95	2.0
CP008925.1	h6.sal.bam	other	2714856	2714856	0	+	1	2	114	93	1.0
CP008925.1	h6.sal.bam	other	2714857	2714857	0	+	2	1	114	93	2.0
CP008925.1	h6.sal.bam	other	2714858	2714858	0	+	4	3	115	97	4.0
CP008925.1	h6.sal.bam	other	2714859	2714859	0	+	1	1	114	94	1.0
CP008925.1	h6.sal.bam	other	2714860	2714860	0	+	1	1	110	93	1.0
CP008925.1	h6.sal.bam	other	2714861	2714861	0	+	1	0	106	97	1.0
CP008925.1	h6.sal.bam	other	2714862	2714862	0	+	2	0	103	97	2.0
CP008925.1	h6.sal.bam	other	2714863	2714863	0	+	0	2	103	97	0.0
CP008925.1	h6.sal.bam	other	2714864	2714864	0	+	1	1	104	96	1.0
CP008925.1	h6.sal.bam	other	2714865	2714865	0	+	0	0	104	95	0.0
CP008925.1	h6.sal.bam	other	2714866	2714866	0	+	0	2	101	98	0.0
CP008925.1	h6.sal.bam	other	2714867	2714867	0	+	2	6	103	97	2.0
CP008925.1	h6.sal.bam	other	2714868	2714868	0	+	1	3	103	93	1.0
CP008925.1	h6.sal.bam	other	2714869	2714869	0	+	2	0	103	90	2.0
CP008925.1	h6.sal.bam	other	2714870	2714870	0	+	3	2	106	90	3.0
CP008925.1	h6.sal.bam	other	2714871	2714871	0	+	1	1	106	88	1.0
CP008925.1	h6.sal.bam	other	2714872	2714872	0	+	5	1	110	89	5.0
CP008925.1	h6.sal.bam	other	2714873	2714873	0	+	0	0	110	89	0.0
CP008925.1	h6.sal.bam	other	2714874	2714874	0	+	0	0	109	93	0.0
CP008925.1	h6.sal.bam	other	2714875	2714875	0	+	1	1	110	93	1.0
CP008925.1	h6.sal.bam	other	2714876	2714876	0	+	0	0	110	93	0.0
CP008925.1	h6.sal.bam	other	2714877	2714877	0	+	1	2	111	93	1.0
CP008925.1	h6.sal.bam	other	2714878	2714878	0	+	3	2	112	92	3.0
CP008925.1	h6.sal.bam	other	2714879	2714879	0	+	3	0	112	90	3.0
CP008925.1	h6.sal.bam	other	2714880	2714880	0	+	2	0	113	90	2.0
CP008925.1	h6.sal.bam	other	2714881	2714881	0	+	2	3	114	91	2.0
CP008925.1	h6.sal.bam	other	2714882	2714882	0	+	0	1	114	89	0.0
CP008925.1	h6.sal.bam	other	2714883	2714883	0	+	1	0	111	89	1.0
CP008925.1	h6.sal.bam	other	2714884	2714884	0	+	3	2	107	89	3.0
CP008925.1	h6.sal.bam	other	2714885	2714885	0	+	2	0	109	89	2.0
CP008925.1	h6.sal.bam	other	2714886	2714886	0	+	1	3	110	90	1.0
CP008925.1	h6.sal.bam	other	2714887	2714887	0	+	2	1	112	88	2.0
CP008925.1	h6.sal.bam	other	2714888	2714888	0	+	3	2	115	87	3.0
CP008925.1	h6.sal.bam	other	2714889	2714889	0	+	2	3	114	86	2.0
CP008925.1	h6.sal.bam	other	2714890	2714890	0	+	1	0	111	87	1.0
CP008925.1	h6.sal.bam	other	2714891	2714891	0	+	2	0	112	87	2.0
CP008925.1	h6.sal.bam	other	2714892	2714892	0	+	0	2	111	87	0.0
CP008925.1	h6.sal.bam	other	2714893	2714893	0	+	1	3	109	88	1.0
CP008925.1	h6.sal.bam	other	2714894	2714894	0	+	2	0	110	87	2.0
CP008925.1	h6.sal.bam	other	2714895	2714895	0	+	0	1	110	87	0.0
CP008925.1	h6.sal.bam	other	2714896	2714896	0	+	0	0	110	87	0.0
CP008925.1	h6.sal.bam	other	2714897	2714897	0	+	2	3	112	87	2.0
CP008925.1	h6.sal.bam	other	2714898	2714898	0	+	0	1	112	88	0.0
CP008925.1	h6.sal.bam	other	2714899	2714899	0	+	0	0	112	87	0.0
CP008925.1	h6.sal.bam	other	2714900	2714900	0	+	5	3	116	87	5.0
CP008925.1	h6.sal.bam	other	2714901	2714901	0	+	2	1	117	84	2.0
CP008925.1	h6.sal.bam	other	2714902	2714902	0	+	1	0	116	84	1.0
CP008925.1	h6.sal.bam	other	2714903	2714903	0	+	4	0	120	84	4.0
CP008925.1	h6.sal.bam	other	2714904	2714904	0	+	0	0	119	84	0.0
CP008925.1	h6.sal.bam	other	2714905	2714905	0	+	0	3	115	86	0.0
CP008925.1	h6.sal.bam	other	2714906	2714906	0	+	0	2	115	83	0.0
CP008925.1	h6.sal.bam	other	2714907	2714907	0	+	0	0	115	81	0.0
CP008925.1	h6.sal.bam	other	2714908	2714908	0	+	1	2	111	81	1.0
CP008925.1	h6.sal.bam	other	2714909	2714909	0	+	1	2	109	82	1.0
CP008925.1	h6.sal.bam	other	2714910	2714910	0	+	0	0	108	87	0.0
CP008925.1	h6.sal.bam	other	2714911	2714911	0	+	1	4	109	88	1.0
CP008925.1	h6.sal.bam	other	2714912	2714912	0	+	1	2	107	85	1.0
CP008925.1	h6.sal.bam	other	2714913	2714913	0	+	0	1	105	83	0.0
CP008925.1	h6.sal.bam	other	2714914	2714914	0	+	0	1	104	86	0.0
CP008925.1	h6.sal.bam	other	2714915	2714915	0	+	2	0	102	86	2.0
CP008925.1	h6.sal.bam	other	2714916	2714916	0	+	0	3	102	86	0.0
CP008925.1	h6.sal.bam	other	2714917	2714917	0	+	1	0	98	83	1.0
CP008925.1	h6.sal.bam	other	2714918	2714918	0	+	1	1	97	92	1.0
CP008925.1	h6.sal.bam	other	2714919	2714919	0	+	1	3	98	93	1.0
CP008925.1	h6.sal.bam	other	2714920	2714920	0	+	0	2	98	92	0.0
CP008925.1	h6.sal.bam	other	2714921	2714921	0	+	0	1	98	90	0.0
CP008925.1	h6.sal.bam	other	2714922	2714922	0	+	1	0	96	106	1.0
CP008925.1	h6.sal.bam	other	2714923	2714923	0	+	1	0	94	107	1.0
CP008925.1	h6.sal.bam	other	2714924	2714924	0	+	5	0	94	109	5.0
CP008925.1	h6.sal.bam	other	2714925	2714925	0	+	0	2	91	109	0.0
CP008925.1	h6.sal.bam	other	2714926	2714926	0	+	1	2	83	107	1.0
CP008925.1	h6.sal.bam	other	2714927	2714927	0	+	2	1	85	105	2.0
CP008925.1	h6.sal.bam	other	2714928	2714928	0	+	1	1	86	109	1.0
CP008925.1	h6.sal.bam	other	2714929	2714929	0	+	3	0	88	110	3.0
CP008925.1	h6.sal.bam	other	2714930	2714930	0	+	0	0	84	111	0.0
CP008925.1	h6.sal.bam	other	2714931	2714931	0	+	0	2	84	111	0.0
CP008925.1	h6.sal.bam	other	2714932	2714932	0	+	0	5	78	110	0.0
CP008925.1	h6.sal.bam	other	2714933	2714933	0	+	1	0	77	109	1.0
CP008925.1	h6.sal.bam	other	2714934	2714934	0	+	1	1	78	110	1.0
CP008925.1	h6.sal.bam	other	2714935	2714935	0	+	3	4	68	110	3.0
CP008925.1	h6.sal.bam	other	2714936	2714936	0	+	2	0	67	106	2.0
CP008925.1	h6.sal.bam	other	2714937	2714937	0	+	1	0	64	106	1.0
CP008925.1	h6.sal.bam	other	2714938	2714938	0	+	1	1	62	111	1.0
CP008925.1	h6.sal.bam	other	2714939	2714939	0	+	1	2	57	110	1.0
CP008925.1	h6.sal.bam	other	2714940	2714940	0	+	0	1	57	108	0.0
CP008925.1	h6.sal.bam	other	2714941	2714941	0	+	1	2	58	129	1.0
CP008925.1	h6.sal.bam	GTTC	2714942	2714942	2714950	+	1	2	59	128	1.0
CP008925.1	h6.sal.bam	other	2714943	2714943	0	+	1	0	59	126	1.0
CP008925.1	h6.sal.bam	GTTC	2714944	2714944	2714950	+	1	1	60	130	1.0
CP008925.1	h6.sal.bam	other	2714945	2714945	0	+	2	0	59	132	2.0
CP008925.1	h6.sal.bam	other	2714946	2714946	0	+	1	0	57	132	1.0
CP008925.1	h6.sal.bam	other	2714947	2714947	0	+	1	3	58	132	1.0
CP008925.1	h6.sal.bam	other	2714948	2714948	0	+	1	2	59	134	1.0
CP008925.1	h6.sal.bam	other	2714949	2714949	0	+	0	1	59	132	0.0
CP008925.1	h6.sal.bam	other	2714950	2714950	0	+	0	0	59	135	0.0
CP008925.1	h6.sal.bam	other	2714951	2714951	0	+	1	1	60	135	1.0
CP008925.1	h6.sal.bam	other	2714952	2714952	0	+	0	0	59	136	0.0
CP008925.1	h6.sal.bam	other	2714953	2714953	0	+	0	0	55	136	0.0
CP008925.1	h6.sal.bam	other	2714954	2714954	0	+	0	0	55	136	0.0
CP008925.1	h6.sal.bam	other	2714955	2714955	0	+	1	1	55	147	1.0
CP008925.1	h6.sal.bam	other	2714956	2714956	0	+	0	1	54	149	0.0
CP008925.1	h6.sal.bam	other	2714957	2714957	0	+	2	1	56	148	2.0
CP008925.1	h6.sal.bam	other	2714958	2714958	0	+	3	0	57	147	3.0
CP008925.1	h6.sal.bam	GTTC	2714959	2714959	2714950	+	0	2	57	150	0.0
CP008925.1	h6.sal.bam	other	2714960	2714960	0	+	3	1	60	149	3.0
CP008925.1	h6.sal.bam	GTTC	2714961	2714961	2714950	+	8	1	67	150	8.0
CP008925.1	h6.sal.bam	other	2714962	2714962	0	+	1	0	68	149	1.0
CP008925.1	h6.sal.bam	other	2714963	2714963	0	+	3	1	69	150	3.0
CP008925.1	h6.sal.bam	other	2714964	2714964	0	+	2	4	71	149	2.0
CP008925.1	h6.sal.bam	other	2714965	2714965	0	+	1	0	72	148	1.0
CP008925.1	h6.sal.bam	other	2714966	2714966	0	+	2	4	74	151	2.0
CP008925.1	h6.sal.bam	other	2714967	2714967	0	+	1	2	75	149	1.0
CP008925.1	h6.sal.bam	other	2714968	2714968	0	+	3	0	77	148	3.0
CP008925.1	h6.sal.bam	other	2714969	2714969	0	+	4	1	81	148	4.0
CP008925.1	h6.sal.bam	other	2714970	2714970	0	+	2	0	83	147	2.0
CP008925.1	h6.sal.bam	other	2714971	2714971	0	+	0	0	83	150	0.0
CP008925.1	h6.sal.bam	other	2714972	2714972	0	+	0	3	82	152	0.0
CP008925.1	h6.sal.bam	other	2714973	2714973	0	+	2	0	84	149	2.0
CP008925.1	h6.sal.bam	other	2714974	2714974	0	+	4	0	88	153	4.0
CP008925.1	h6.sal.bam	other	2714975	2714975	0	+	1	0	88	153	1.0
CP008925.1	h6.sal.bam	other	2714976	2714976	0	+	0	1	88	155	0.0
CP008925.1	h6.sal.bam	other	2714977	2714977	0	+	0	0	88	154	0.0
CP008925.1	h6.sal.bam	other	2714978	2714978	0	+	3	2	88	157	3.0
CP008925.1	h6.sal.bam	other	2714979	2714979	0	+	2	1	90	155	2.0
CP008925.1	h6.sal.bam	other	2714980	2714980	0	+	1	0	91	157	1.0
CP008925.1	h6.sal.bam	other	2714981	2714981	0	+	1	0	92	158	1.0
CP008925.1	h6.sal.bam	other	2714982	2714982	0	+	0	0	92	158	0.0
CP008925.1	h6.sal.bam	other	2714983	2714983	0	+	0	4	89	159	0.0
CP008925.1	h6.sal.bam	other	2714984	2714984	0	+	0	6	89	157	0.0
CP008925.1	h6.sal.bam	other	2714985	2714985	0	+	0	2	89	152	0.0
CP008925.1	h6.sal.bam	other	2714986	2714986	0	+	0	0	89	152	0.0
CP008925.1	h6.sal.bam	other	2714987	2714987	0	+	1	0	90	152	1.0
CP008925.1	h6.sal.bam	other	2714988	2714988	0	+	4	4	94	153	4.0
CP008925.1	h6.sal.bam	other	2714989	2714989	0	+	4	1	96	153	4.0
CP008925.1	h6.sal.bam	other	2714990	2714990	0	+	4	3	100	152	4.0
CP008925.1	h6.sal.bam	other	2714991	2714991	0	+	3	2	101	150	3.0
CP008925.1	h6.sal.bam	other	2714992	2714992	0	+	1	4	102	148	1.0
CP008925.1	h6.sal.bam	other	2714993	2714993	0	+	1	2	103	152	1.0
CP008925.1	h6.sal.bam	other	2714994	2714994	0	+	1	2	103	152	1.0
CP008925.1	h6.sal.bam	other	2714995	2714995	0	+	3	0	106	151	3.0
CP008925.1	h6.sal.bam	GTTC	2714996	2714996	2715004	+	3	17	109	153	3.0
CP008925.1	h6.sal.bam	other	2714997	2714997	0	+	0	1	108	137	0.0
CP008925.1	h6.sal.bam	GTTC	2714998	2714998	2715004	+	23	2	129	138	23.0
CP008925.1	h6.sal.bam	other	2714999	2714999	0	+	4	0	129	138	4.0
CP008925.1	h6.sal.bam	other	2715000	2715000	0	+	0	3	129	138	0.0
CP008925.1	h6.sal.bam	other	2715001	2715001	0	+	2	2	130	137	2.0
CP008925.1	h6.sal.bam	other	2715002	2715002	0	+	1	2	129	142	1.0
CP008925.1	h6.sal.bam	other	2715003	2715003	0	+	1	1	129	143	1.0
CP008925.1	h6.sal.bam	other	2715004	2715004	0	+	3	0	130	144	3.0
CP008925.1	h6.sal.bam	other	2715005	2715005	0	+	3	0	132	144	2.0
CP008925.1	h6.sal.bam	other	2715006	2715006	0	+	2	1	134	144	1.3333333333333333
CP008925.1	h6.sal.bam	other	2715007	2715007	0	+	3	4	137	147	3.0
CP008925.1	h6.sal.bam	other	2715008	2715008	0	+	4	1	140	144	4.0
CP008925.1	h6.sal.bam	other	2715009	2715009	0	+	2	1	141	144	2.0
CP008925.1	h6.sal.bam	other	2715010	2715010	0	+	5	0	143	143	5.0
CP008925.1	h6.sal.bam	other	2715011	2715011	0	+	0	1	141	143	0.0
CP008925.1	h6.sal.bam	other	2715012	2715012	0	+	0	4	140	151	0.0
CP008925.1	h6.sal.bam	GTTC	2715013	2715013	2715004	+	4	18	143	148	4.0
CP008925.1	h6.sal.bam	other	2715014	2715014	0	+	2	2	144	133	2.0
CP008925.1	h6.sal.bam	GTTC	2715015	2715015	2715004	+	16	1	160	132	16.0
CP008925.1	h6.sal.bam	other	2715016	2715016	0	+	1	1	160	131	1.0
CP008925.1	h6.sal.bam	other	2715017	2715017	0	+	4	0	163	130	4.0
CP008925.1	h6.sal.bam	other	2715018	2715018	0	+	0	6	161	130	0.0
CP008925.1	h6.sal.bam	other	2715019	2715019	0	+	2	3	161	126	2.0
CP008925.1	h6.sal.bam	other	2715020	2715020	0	+	2	0	161	123	2.0
CP008925.1	h6.sal.bam	other	2715021	2715021	0	+	2	2	161	123	2.0
CP008925.1	h6.sal.bam	other	2715022	2715022	0	+	7	3	166	121	7.0
CP008925.1	h6.sal.bam	other	2715023	2715023	0	+	0	2	166	118	0.0
CP008925.1	h6.sal.bam	other	2715024	2715024	0	+	1	1	167	117	1.0
CP008925.1	h6.sal.bam	other	2715025	2715025	0	+	2	2	169	116	2.0
CP008925.1	h6.sal.bam	other	2715026	2715026	0	+	2	2	170	115	2.0
CP008925.1	h6.sal.bam	other	2715027	2715027	0	+	0	3	170	113	0.0
CP008925.1	h6.sal.bam	other	2715028	2715028	0	+	1	4	171	110	1.0
CP008925.1	h6.sal.bam	other	2715029	2715029	0	+	0	2	171	107	0.0
CP008925.1	h6.sal.bam	other	2715030	2715030	0	+	1	3	171	106	1.0
CP008925.1	h6.sal.bam	other	2715031	2715031	0	+	3	0	174	105	3.0
CP008925.1	h6.sal.bam	other	2715032	2715032	0	+	2	0	174	105	2.0
CP008925.1	h6.sal.bam	other	2715033	2715033	0	+	1	3	172	105	1.0
CP008925.1	h6.sal.bam	other	2715034	2715034	0	+	1	1	173	111	1.0
CP008925.1	h6.sal.bam	other	2715035	2715035	0	+	3	1	174	111	3.0
CP008925.1	h6.sal.bam	other	2715036	2715036	0	+	4	0	170	111	4.0
CP008925.1	h6.sal.bam	other	2715037	2715037	0	+	2	1	169	114	2.0
CP008925.1	h6.sal.bam	other	2715038	2715038	0	+	5	4	174	114	5.0
CP008925.1	h6.sal.bam	other	2715039	2715039	0	+	1	1	172	114	1.0
CP008925.1	h6.sal.bam	other	2715040	2715040	0	+	1	2	173	113	1.0
CP008925.1	h6.sal.bam	other	2715041	2715041	0	+	1	2	172	111	1.0
CP008925.1	h6.sal.bam	other	2715042	2715042	0	+	0	1	168	109	0.0
CP008925.1	h6.sal.bam	other	2715043	2715043	0	+	1	1	169	108	1.0
CP008925.1	h6.sal.bam	other	2715044	2715044	0	+	0	1	166	109	0.0
CP008925.1	h6.sal.bam	other	2715045	2715045	0	+	2	1	166	108	2.0
CP008925.1	h6.sal.bam	other	2715046	2715046	0	+	1	2	167	113	1.0
CP008925.1	h6.sal.bam	other	2715047	2715047	0	+	3	2	167	113	3.0
CP008925.1	h6.sal.bam	other	2715048	2715048	0	+	0	2	167	111	0.0
CP008925.1	h6.sal.bam	other	2715049	2715049	0	+	2	3	165	111	2.0
CP008925.1	h6.sal.bam	other	2715050	2715050	0	+	1	0	165	108	1.0
CP008925.1	h6.sal.bam	other	2715051	2715051	0	+	0	1	165	109	0.0
CP008925.1	h6.sal.bam	other	2715052	2715052	0	+	0	2	165	108	0.0
CP008925.1	h6.sal.bam	other	2715053	2715053	0	+	0	0	162	108	0.0
CP008925.1	h6.sal.bam	other	2715054	2715054	0	+	0	3	160	114	0.0
CP008925.1	h6.sal.bam	other	2715055	2715055	0	+	5	1	164	113	5.0
CP008925.1	h6.sal.bam	other	2715056	2715056	0	+	1	0	164	113	1.0
CP008925.1	h6.sal.bam	other	2715057	2715057	0	+	1	1	165	116	1.0
CP008925.1	h6.sal.bam	other	2715058	2715058	0	+	0	1	164	115	0.0
CP008925.1	h6.sal.bam	other	2715059	2715059	0	+	2	1	166	117	2.0
CP008925.1	h6.sal.bam	other	2715060	2715060	0	+	0	3	166	116	0.0
CP008925.1	h6.sal.bam	other	2715061	2715061	0	+	0	3	166	115	0.0
CP008925.1	h6.sal.bam	other	2715062	2715062	0	+	2	0	167	113	2.0
CP008925.1	h6.sal.bam	other	2715063	2715063	0	+	1	1	164	114	1.0
CP008925.1	h6.sal.bam	other	2715064	2715064	0	+	2	1	159	116	2.0
CP008925.1	h6.sal.bam	other	2715065	2715065	0	+	6	0	162	117	6.0
CP008925.1	h6.sal.bam	other	2715066	2715066	0	+	0	1	159	118	0.0
CP008925.1	h6.sal.bam	other	2715067	2715067	0	+	0	7	158	121	0.0
CP008925.1	h6.sal.bam	other	2715068	2715068	0	+	1	2	156	114	1.0
CP008925.1	h6.sal.bam	other	2715069	2715069	0	+	1	1	157	112	1.0
CP008925.1	h6.sal.bam	other	2715070	2715070	0	+	0	2	153	111	0.0
CP008925.1	h6.sal.bam	other	2715071	2715071	0	+	3	1	156	109	3.0
CP008925.1	h6.sal.bam	other	2715072	2715072	0	+	0	2	148	117	0.0
CP008925.1	h6.sal.bam	other	2715073	2715073	0	+	1	3	133	115	1.0
CP008925.1	h6.sal.bam	other	2715074	2715074	0	+	0	1	128	120	0.0
CP008925.1	h6.sal.bam	other	2715075	2715075	0	+	1	7	129	121	1.0
CP008925.1	h6.sal.bam	other	2715076	2715076	0	+	2	1	129	114	2.0
CP008925.1	h6.sal.bam	other	2715077	2715077	0	+	6	2	134	113	6.0
CP008925.1	h6.sal.bam	other	2715078	2715078	0	+	2	3	133	111	2.0
CP008925.1	h6.sal.bam	other	2715079	2715079	0	+	1	0	131	113	1.0
CP008925.1	h6.sal.bam	other	2715080	2715080	0	+	2	4	133	113	2.0
CP008925.1	h6.sal.bam	other	2715081	2715081	0	+	0	0	130	109	0.0
CP008925.1	h6.sal.bam	other	2715082	2715082	0	+	2	1	131	116	2.0
CP008925.1	h6.sal.bam	other	2715083	2715083	0	+	0	1	127	115	0.0
CP008925.1	h6.sal.bam	other	2715084	2715084	0	+	0	3	126	114	0.0
CP008925.1	h6.sal.bam	other	2715085	2715085	0	+	0	5	121	115	0.0
CP008925.1	h6.sal.bam	other	2715086	2715086	0	+	2	0	122	112	2.0
CP008925.1	h6.sal.bam	other	2715087	2715087	0	+	0	1	122	112	0.0
CP008925.1	h6.sal.bam	other	2715088	2715088	0	+	2	3	120	112	2.0
CP008925.1	h6.sal.bam	other	2715089	2715089	0	+	1	1	118	109	1.0
CP008925.1	h6.sal.bam	other	2715090	2715090	0	+	0	0	106	109	0.0
CP008925.1	h6.sal.bam	other	2715091	2715091	0	+	1	0	106	110	1.0
CP008925.1	h6.sal.bam	other	2715092	2715092	0	+	3	0	104	117	3.0
CP008925.1	h6.sal.bam	other	2715093	2715093	0	+	0	1	104	117	0.0
CP008925.1	h6.sal.bam	other	2715094	2715094	0	+	3	0	101	117	3.0
CP008925.1	h6.sal.bam	other	2715095	2715095	0	+	0	0	101	118	0.0
CP008925.1	h6.sal.bam	other	2715096	2715096	0	+	0	1	101	121	0.0
CP008925.1	h6.sal.bam	other	2715097	2715097	0	+	1	0	96	121	1.0
CP008925.1	h6.sal.bam	other	2715098	2715098	0	+	2	0	93	123	2.0
CP008925.1	h6.sal.bam	other	2715099	2715099	0	+	3	1	96	124	3.0
CP008925.1	h6.sal.bam	other	2715100	2715100	0	+	1	0	97	123	1.0
CP008925.1	h6.sal.bam	other	2715101	2715101	0	+	0	0	97	123	0.0
CP008925.1	h6.sal.bam	other	2715102	2715102	0	+	2	1	99	124	2.0
CP008925.1	h6.sal.bam	other	2715103	2715103	0	+	2	0	100	127	2.0
CP008925.1	h6.sal.bam	other	2715104	2715104	0	+	2	1	102	127	2.0
CP008925.1	h6.sal.bam	other	2715105	2715105	0	+	3	2	103	126	3.0
CP008925.1	h6.sal.bam	other	2715106	2715106	0	+	0	3	97	128	0.0
CP008925.1	h6.sal.bam	other	2715107	2715107	0	+	1	5	98	127	1.0
CP008925.1	h6.sal.bam	other	2715108	2715108	0	+	0	1	98	124	0.0
CP008925.1	h6.sal.bam	other	2715109	2715109	0	+	4	1	101	124	4.0
CP008925.1	h6.sal.bam	other	2715110	2715110	0	+	1	1	99	123	1.0
CP008925.1	h6.sal.bam	other	2715111	2715111	0	+	7	3	102	122	7.0
CP008925.1	h6.sal.bam	other	2715112	2715112	0	+	1	1	97	123	1.0
CP008925.1	h6.sal.bam	other	2715113	2715113	0	+	0	4	97	124	0.0
CP008925.1	h6.sal.bam	other	2715114	2715114	0	+	5	0	101	120	5.0
CP008925.1	h6.sal.bam	other	2715115	2715115	0	+	1	0	100	120	1.0
CP008925.1	h6.sal.bam	other	2715116	2715116	0	+	3	0	102	120	3.0
CP008925.1	h6.sal.bam	other	2715117	2715117	0	+	2	0	104	121	2.0
CP008925.1	h6.sal.bam	other	2715118	2715118	0	+	2	3	105	126	2.0
CP008925.1	h6.sal.bam	other	2715119	2715119	0	+	0	0	103	125	0.0
CP008925.1	h6.sal.bam	other	2715120	2715120	0	+	0	6	100	125	0.0
CP008925.1	h6.sal.bam	other	2715121	2715121	0	+	3	1	101	119	2.0
CP008925.1	h6.sal.bam	other	2715122	2715122	0	+	0	2	101	118	0.0
CP008925.1	h6.sal.bam	other	2715123	2715123	0	+	1	0	101	116	0.6666666666666666
CP008925.1	h6.sal.bam	other	2715124	2715124	0	+	3	1	103	118	2.0
CP008925.1	h6.sal.bam	other	2715125	2715125	0	+	2	1	104	119	1.3333333333333333
CP008925.1	h6.sal.bam	other	2715126	2715126	0	+	1	1	105	120	0.6666666666666666
CP008925.1	h6.sal.bam	other	2715127	2715127	0	+	1	1	106	120	0.6666666666666666
CP008925.1	h6.sal.bam	other	2715128	2715128	0	+	3	6	109	119	2.0
CP008925.1	h6.sal.bam	other	2715129	2715129	0	+	0	3	106	113	0.0
CP008925.1	h6.sal.bam	other	2715130	2715130	0	+	2	1	106	114	2.0
CP008925.1	h6.sal.bam	other	2715131	2715131	0	+	2	2	107	116	2.0
CP008925.1	h6.sal.bam	other	2715132	2715132	0	+	1	2	106	115	1.0
CP008925.1	h6.sal.bam	other	2715133	2715133	0	+	4	1	109	116	2.6666666666666665
CP008925.1	h6.sal.bam	other	2715134	2715134	0	+	2	0	111	121	1.3333333333333333
CP008925.1	h6.sal.bam	other	2715135	2715135	0	+	1	2	112	121	0.5
CP008925.1	h6.sal.bam	other	2715136	2715136	0	+	6	1	116	123	4.0
CP008925.1	h6.sal.bam	other	2715137	2715137	0	+	4	1	120	122	2.6666666666666665
CP008925.1	h6.sal.bam	other	2715138	2715138	0	+	1	3	120	121	0.6666666666666666
CP008925.1	h6.sal.bam	other	2715139	2715139	0	+	0	2	118	118	0.0
CP008925.1	h6.sal.bam	other	2715140	2715140	0	+	0	4	112	116	0.0
CP008925.1	h6.sal.bam	other	2715141	2715141	0	+	4	0	116	114	2.0
CP008925.1	h6.sal.bam	other	2715142	2715142	0	+	0	6	116	114	0.0
CP008925.1	h6.sal.bam	other	2715143	2715143	0	+	2	1	117	111	1.0
CP008925.1	h6.sal.bam	other	2715144	2715144	0	+	2	2	119	117	1.0
CP008925.1	h6.sal.bam	other	2715145	2715145	0	+	3	2	122	116	1.5
CP008925.1	h6.sal.bam	other	2715146	2715146	0	+	4	1	123	117	2.0
CP008925.1	h6.sal.bam	other	2715147	2715147	0	+	4	2	127	117	2.0
CP008925.1	h6.sal.bam	other	2715148	2715148	0	+	3	3	129	115	1.5
CP008925.1	h6.sal.bam	other	2715149	2715149	0	+	1	2	130	114	0.5
CP008925.1	h6.sal.bam	other	2715150	2715150	0	+	1	0	129	113	0.5
CP008925.1	h6.sal.bam	other	2715151	2715151	0	+	1	3	130	113	0.5
CP008925.1	h6.sal.bam	other	2715152	2715152	0	+	4	2	128	113	2.0
CP008925.1	h6.sal.bam	other	2715153	2715153	0	+	1	0	126	112	0.5
CP008925.1	h6.sal.bam	other	2715154	2715154	0	+	3	4	127	113	1.5
CP008925.1	h6.sal.bam	other	2715155	2715155	0	+	4	2	131	110	2.0
CP008925.1	h6.sal.bam	other	2715156	2715156	0	+	1	2	132	109	0.5
CP008925.1	h6.sal.bam	other	2715157	2715157	0	+	0	0	130	108	0.0
CP008925.1	h6.sal.bam	other	2715158	2715158	0	+	4	4	134	108	2.0
CP008925.1	h6.sal.bam	other	2715159	2715159	0	+	2	2	135	104	1.0
CP008925.1	h6.sal.bam	other	2715160	2715160	0	+	2	0	137	102	1.0
CP008925.1	h6.sal.bam	other	2715161	2715161	0	+	3	0	138	102	1.5
CP008925.1	h6.sal.bam	other	2715162	2715162	0	+	0	0	136	104	0.0
CP008925.1	h6.sal.bam	other	2715163	2715163	0	+	3	1	137	105	1.5
CP008925.1	h6.sal.bam	other	2715164	2715164	0	+	4	1	141	106	2.0
CP008925.1	h6.sal.bam	other	2715165	2715165	0	+	1	2	142	105	0.5
CP008925.1	h6.sal.bam	other	2715166	2715166	0	+	2	5	144	105	1.0
CP008925.1	h6.sal.bam	other	2715167	2715167	0	+	1	0	142	100	0.5
CP008925.1	h6.sal.bam	other	2715168	2715168	0	+	1	2	143	102	0.5
CP008925.1	h6.sal.bam	other	2715169	2715169	0	+	1	0	141	104	0.5
CP008925.1	h6.sal.bam	other	2715170	2715170	0	+	3	3	143	108	1.5
CP008925.1	h6.sal.bam	other	2715171	2715171	0	+	2	1	144	105	1.0
CP008925.1	h6.sal.bam	other	2715172	2715172	0	+	1	2	145	104	0.5
CP008925.1	h6.sal.bam	other	2715173	2715173	0	+	0	2	144	104	0.0
CP008925.1	h6.sal.bam	other	2715174	2715174	0	+	0	0	141	104	0.0
CP008925.1	h6.sal.bam	other	2715175	2715175	0	+	1	1	141	106	0.5
CP008925.1	h6.sal.bam	other	2715176	2715176	0	+	4	2	145	106	2.0
CP008925.1	h6.sal.bam	other	2715177	2715177	0	+	7	2	150	105	3.5
CP008925.1	h6.sal.bam	other	2715178	2715178	0	+	4	0	150	105	2.0
CP008925.1	h6.sal.bam	other	2715179	2715179	0	+	1	2	148	105	0.5
CP008925.1	h6.sal.bam	other	2715180	2715180	0	+	0	2	148	103	0.0
CP008925.1	h6.sal.bam	other	2715181	2715181	0	+	1	2	147	104	0.5
CP008925.1	h6.sal.bam	other	2715182	2715182	0	+	2	2	149	102	1.0
CP008925.1	h6.sal.bam	other	2715183	2715183	0	+	3	1	151	101	1.5
CP008925.1	h6.sal.bam	other	2715184	2715184	0	+	1	2	151	100	0.5
CP008925.1	h6.sal.bam	other	2715185	2715185	0	+	3	1	152	98	1.5
CP008925.1	h6.sal.bam	other	2715186	2715186	0	+	0	1	146	100	0.0
CP008925.1	h6.sal.bam	other	2715187	2715187	0	+	1	2	141	103	0.5
CP008925.1	h6.sal.bam	other	2715188	2715188	0	+	2	0	143	103	1.0
CP008925.1	h6.sal.bam	other	2715189	2715189	0	+	0	0	143	105	0.0
CP008925.1	h6.sal.bam	other	2715190	2715190	0	+	3	3	139	105	1.5
CP008925.1	h6.sal.bam	other	2715191	2715191	0	+	2	2	141	104	1.0
CP008925.1	h6.sal.bam	other	2715192	2715192	0	+	6	0	147	103	3.0
CP008925.1	h6.sal.bam	other	2715193	2715193	0	+	2	3	148	104	1.0
CP008925.1	h6.sal.bam	other	2715194	2715194	0	+	1	0	146	102	0.5
CP008925.1	h6.sal.bam	other	2715195	2715195	0	+	1	0	147	102	0.5
CP008925.1	h6.sal.bam	other	2715196	2715196	0	+	0	1	147	102	0.0
CP008925.1	h6.sal.bam	other	2715197	2715197	0	+	2	0	149	106	1.0
CP008925.1	h6.sal.bam	other	2715198	2715198	0	+	4	0	149	106	2.0
CP008925.1	h6.sal.bam	other	2715199	2715199	0	+	1	3	150	106	0.5
CP008925.1	h6.sal.bam	other	2715200	2715200	0	+	1	1	149	103	0.5
CP008925.1	h6.sal.bam	other	2715201	2715201	0	+	3	1	151	102	1.5
CP008925.1	h6.sal.bam	other	2715202	2715202	0	+	4	0	154	110	2.0
CP008925.1	h6.sal.bam	other	2715203	2715203	0	+	2	3	152	110	1.0
CP008925.1	h6.sal.bam	other	2715204	2715204	0	+	2	1	154	107	1.0
CP008925.1	h6.sal.bam	other	2715205	2715205	0	+	1	3	153	112	0.5
CP008925.1	h6.sal.bam	other	2715206	2715206	0	+	1	1	148	110	0.5
CP008925.1	h6.sal.bam	other	2715207	2715207	0	+	0	3	148	112	0.0
CP008925.1	h6.sal.bam	other	2715208	2715208	0	+	2	6	150	109	1.0
CP008925.1	h6.sal.bam	other	2715209	2715209	0	+	2	2	150	104	1.0
CP008925.1	h6.sal.bam	other	2715210	2715210	0	+	1	2	150	102	0.5
CP008925.1	h6.sal.bam	other	2715211	2715211	0	+	3	0	147	100	2.0
CP008925.1	h6.sal.bam	other	2715212	2715212	0	+	1	0	143	100	0.6666666666666666
CP008925.1	h6.sal.bam	other	2715213	2715213	0	+	1	0	143	100	0.6666666666666666
CP008925.1	h6.sal.bam	other	2715214	2715214	0	+	3	1	146	102	3.0
CP008925.1	h6.sal.bam	other	2715215	2715215	0	+	1	1	143	101	0.6666666666666666
CP008925.1	h6.sal.bam	other	2715216	2715216	0	+	2	3	145	100	2.0
CP008925.1	h6.sal.bam	other	2715217	2715217	0	+	3	6	148	97	3.0
CP008925.1	h6.sal.bam	other	2715218	2715218	0	+	0	1	146	91	0.0
CP008925.1	h6.sal.bam	other	2715219	2715219	0	+	0	1	144	110	0.0
CP008925.1	h6.sal.bam	other	2715220	2715220	0	+	2	3	143	110	2.0
CP008925.1	h6.sal.bam	other	2715221	2715221	0	+	2	1	141	111	2.0
CP008925.1	h6.sal.bam	other	2715222	2715222	0	+	3	2	140	113	2.0
CP008925.1	h6.sal.bam	other	2715223	2715223	0	+	2	0	139	113	1.3333333333333333
CP008925.1	h6.sal.bam	other	2715224	2715224	0	+	3	1	142	113	2.0
CP008925.1	h6.sal.bam	other	2715225	2715225	0	+	0	2	141	112	0.0
CP008925.1	h6.sal.bam	other	2715226	2715226	0	+	2	1	138	114	2.0
CP008925.1	h6.sal.bam	other	2715227	2715227	0	+	0	1	138	113	0.0
CP008925.1	h6.sal.bam	other	2715228	2715228	0	+	0	1	136	115	0.0
CP008925.1	h6.sal.bam	other	2715229	2715229	0	+	2	1	136	117	2.0
CP008925.1	h6.sal.bam	other	2715230	2715230	0	+	7	1	138	117	7.0
CP008925.1	h6.sal.bam	other	2715231	2715231	0	+	0	1	137	117	0.0
CP008925.1	h6.sal.bam	other	2715232	2715232	0	+	1	0	138	120	1.0
CP008925.1	h6.sal.bam	other	2715233	2715233	0	+	1	0	135	121	1.0
CP008925.1	h6.sal.bam	other	2715234	2715234	0	+	1	0	130	122	1.0
CP008925.1	h6.sal.bam	other	2715235	2715235	0	+	2	3	132	122	2.0
CP008925.1	h6.sal.bam	other	2715236	2715236	0	+	1	0	133	119	1.0
CP008925.1	h6.sal.bam	other	2715237	2715237	0	+	3	1	136	125	3.0
CP008925.1	h6.sal.bam	other	2715238	2715238	0	+	2	2	134	129	2.0
CP008925.1	h6.sal.bam	other	2715239	2715239	0	+	1	0	130	128	1.0
CP008925.1	h6.sal.bam	other	2715240	2715240	0	+	0	1	130	128	0.0
CP008925.1	h6.sal.bam	other	2715241	2715241	0	+	2	0	130	130	2.0
CP008925.1	h6.sal.bam	other	2715242	2715242	0	+	0	2	129	130	0.0
CP008925.1	h6.sal.bam	other	2715243	2715243	0	+	2	4	131	128	2.0
CP008925.1	h6.sal.bam	other	2715244	2715244	0	+	3	4	133	124	3.0
CP008925.1	h6.sal.bam	other	2715245	2715245	0	+	3	0	133	123	3.0
CP008925.1	h6.sal.bam	other	2715246	2715246	0	+	2	1	133	123	1.3333333333333333
CP008925.1	h6.sal.bam	other	2715247	2715247	0	+	0	1	132	128	0.0
CP008925.1	h6.sal.bam	other	2715248	2715248	0	+	3	2	135	127	3.0
CP008925.1	h6.sal.bam	other	2715249	2715249	0	+	0	2	135	129	0.0
CP008925.1	h6.sal.bam	other	2715250	2715250	0	+	2	1	136	128	2.0
CP008925.1	h6.sal.bam	other	2715251	2715251	0	+	1	1	133	129	1.0
CP008925.1	h6.sal.bam	other	2715252	2715252	0	+	1	2	127	130	1.0
CP008925.1	h6.sal.bam	other	2715253	2715253	0	+	2	0	124	130	2.0
CP008925.1	h6.sal.bam	other	2715254	2715254	0	+	0	1	124	133	0.0
CP008925.1	h6.sal.bam	other	2715255	2715255	0	+	2	2	126	137	2.0
CP008925.1	h6.sal.bam	other	2715256	2715256	0	+	0	0	125	140	0.0
CP008925.1	h6.sal.bam	other	2715257	2715257	0	+	1	1	124	144	1.0
CP008925.1	h6.sal.bam	other	2715258	2715258	0	+	5	2	126	143	5.0
CP008925.1	h6.sal.bam	other	2715259	2715259	0	+	1	0	126	141	1.0
CP008925.1	h6.sal.bam	other	2715260	2715260	0	+	2	2	125	141	2.0
CP008925.1	h6.sal.bam	other	2715261	2715261	0	+	0	4	125	142	0.0
CP008925.1	h6.sal.bam	other	2715262	2715262	0	+	0	1	124	139	0.0
CP008925.1	h6.sal.bam	other	2715263	2715263	0	+	4	2	126	139	4.0
CP008925.1	h6.sal.bam	other	2715264	2715264	0	+	1	0	127	138	1.0
CP008925.1	h6.sal.bam	other	2715265	2715265	0	+	2	2	126	138	2.0
CP008925.1	h6.sal.bam	other	2715266	2715266	0	+	1	1	124	139	1.0
CP008925.1	h6.sal.bam	other	2715267	2715267	0	+	1	1	120	138	1.0
CP008925.1	h6.sal.bam	other	2715268	2715268	0	+	1	1	119	143	1.0
CP008925.1	h6.sal.bam	other	2715269	2715269	0	+	2	0	120	146	2.0
CP008925.1	h6.sal.bam	other	2715270	2715270	0	+	0	0	119	146	0.0
CP008925.1	h6.sal.bam	other	2715271	2715271	0	+	2	5	121	146	2.0
CP008925.1	h6.sal.bam	other	2715272	2715272	0	+	2	5	121	147	2.0
CP008925.1	h6.sal.bam	other	2715273	2715273	0	+	0	1	117	143	0.0
CP008925.1	h6.sal.bam	other	2715274	2715274	0	+	0	3	116	143	0.0
CP008925.1	h6.sal.bam	other	2715275	2715275	0	+	1	1	112	141	1.0
CP008925.1	h6.sal.bam	other	2715276	2715276	0	+	0	0	109	144	0.0
CP008925.1	h6.sal.bam	other	2715277	2715277	0	+	3	2	112	144	3.0
CP008925.1	h6.sal.bam	other	2715278	2715278	0	+	1	3	111	142	1.0
CP008925.1	h6.sal.bam	other	2715279	2715279	0	+	0	1	109	141	0.0
CP008925.1	h6.sal.bam	other	2715280	2715280	0	+	2	1	109	142	2.0
CP008925.1	h6.sal.bam	other	2715281	2715281	0	+	3	3	112	143	3.0
CP008925.1	h6.sal.bam	other	2715282	2715282	0	+	1	0	113	140	1.0
CP008925.1	h6.sal.bam	other	2715283	2715283	0	+	0	1	111	141	0.0
CP008925.1	h6.sal.bam	other	2715284	2715284	0	+	0	0	109	146	0.0
CP008925.1	h6.sal.bam	other	2715285	2715285	0	+	4	0	107	148	4.0
CP008925.1	h6.sal.bam	other	2715286	2715286	0	+	4	0	111	150	4.0
CP008925.1	h6.sal.bam	other	2715287	2715287	0	+	0	3	111	150	0.0
CP008925.1	h6.sal.bam	GTTC	2715288	2715288	2715296	+	2	12	112	147	2.0
CP008925.1	h6.sal.bam	other	2715289	2715289	0	+	0	1	109	135	0.0
CP008925.1	h6.sal.bam	GTTC	2715290	2715290	2715296	+	9	3	118	136	9.0
CP008925.1	h6.sal.bam	other	2715291	2715291	0	+	3	2	119	137	3.0
CP008925.1	h6.sal.bam	other	2715292	2715292	0	+	1	1	117	135	1.0
CP008925.1	h6.sal.bam	other	2715293	2715293	0	+	7	0	124	134	7.0
CP008925.1	h6.sal.bam	other	2715294	2715294	0	+	2	1	126	134	2.0
CP008925.1	h6.sal.bam	other	2715295	2715295	0	+	1	4	124	133	1.0
CP008925.1	h6.sal.bam	other	2715296	2715296	0	+	2	2	124	138	2.0
CP008925.1	h6.sal.bam	other	2715297	2715297	0	+	1	2	122	136	1.0
CP008925.1	h6.sal.bam	other	2715298	2715298	0	+	1	0	122	135	1.0
CP008925.1	h6.sal.bam	other	2715299	2715299	0	+	1	3	120	135	1.0
CP008925.1	h6.sal.bam	other	2715300	2715300	0	+	0	1	120	132	0.0
CP008925.1	h6.sal.bam	other	2715301	2715301	0	+	0	3	118	134	0.0
CP008925.1	h6.sal.bam	other	2715302	2715302	0	+	3	1	121	131	3.0
CP008925.1	h6.sal.bam	other	2715303	2715303	0	+	0	2	121	130	0.0
CP008925.1	h6.sal.bam	other	2715304	2715304	0	+	1	1	120	129	1.0
CP008925.1	h6.sal.bam	GTTC	2715305	2715305	2715296	+	1	3	114	130	1.0
CP008925.1	h6.sal.bam	other	2715306	2715306	0	+	1	2	114	130	1.0
CP008925.1	h6.sal.bam	GTTC	2715307	2715307	2715296	+	6	1	120	128	6.0
CP008925.1	h6.sal.bam	other	2715308	2715308	0	+	1	1	119	133	1.0
CP008925.1	h6.sal.bam	other	2715309	2715309	0	+	0	0	117	132	0.0
CP008925.1	h6.sal.bam	other	2715310	2715310	0	+	0	3	117	132	0.0
CP008925.1	h6.sal.bam	other	2715311	2715311	0	+	2	3	118	129	2.0
CP008925.1	h6.sal.bam	GAAC	2715312	2715312	2715320	+	1	5	116	130	1.0
CP008925.1	h6.sal.bam	other	2715313	2715313	0	+	1	1	115	125	1.0
CP008925.1	h6.sal.bam	GAAC	2715314	2715314	2715320	+	3	0	117	124	3.0
CP008925.1	h6.sal.bam	other	2715315	2715315	0	+	2	3	119	125	2.0
CP008925.1	h6.sal.bam	other	2715316	2715316	0	+	4	0	121	125	4.0
CP008925.1	h6.sal.bam	other	2715317	2715317	0	+	3	3	124	129	3.0
CP008925.1	h6.sal.bam	other	2715318	2715318	0	+	3	2	122	127	2.0
CP008925.1	h6.sal.bam	other	2715319	2715319	0	+	4	1	126	125	4.0
CP008925.1	h6.sal.bam	other	2715320	2715320	0	+	3	1	126	126	3.0
CP008925.1	h6.sal.bam	other	2715321	2715321	0	+	2	2	126	127	2.0
CP008925.1	h6.sal.bam	other	2715322	2715322	0	+	1	0	124	128	1.0
CP008925.1	h6.sal.bam	other	2715323	2715323	0	+	6	4	130	128	6.0
CP008925.1	h6.sal.bam	other	2715324	2715324	0	+	6	2	135	127	6.0
CP008925.1	h6.sal.bam	other	2715325	2715325	0	+	3	2	135	127	3.0
CP008925.1	h6.sal.bam	other	2715326	2715326	0	+	1	1	136	125	1.0
CP008925.1	h6.sal.bam	other	2715327	2715327	0	+	1	2	136	131	1.0
CP008925.1	h6.sal.bam	other	2715328	2715328	0	+	5	3	139	130	5.0
CP008925.1	h6.sal.bam	GAAC	2715329	2715329	2715320	+	0	5	139	130	0.0
CP008925.1	h6.sal.bam	other	2715330	2715330	0	+	0	6	137	128	0.0
CP008925.1	h6.sal.bam	GAAC	2715331	2715331	2715320	+	6	3	143	123	6.0
CP008925.1	h6.sal.bam	other	2715332	2715332	0	+	1	0	143	120	1.0
CP008925.1	h6.sal.bam	other	2715333	2715333	0	+	2	2	140	120	2.0
CP008925.1	h6.sal.bam	other	2715334	2715334	0	+	2	1	141	125	2.0
CP008925.1	h6.sal.bam	other	2715335	2715335	0	+	0	0	139	125	0.0
CP008925.1	h6.sal.bam	other	2715336	2715336	0	+	0	1	139	128	0.0
CP008925.1	h6.sal.bam	other	2715337	2715337	0	+	5	1	144	127	3.3333333333333335
CP008925.1	h6.sal.bam	other	2715338	2715338	0	+	2	1	142	126	2.0
CP008925.1	h6.sal.bam	other	2715339	2715339	0	+	2	0	144	130	2.0
CP008925.1	h6.sal.bam	other	2715340	2715340	0	+	1	3	143	130	1.0
CP008925.1	h6.sal.bam	other	2715341	2715341	0	+	1	5	142	129	1.0
CP008925.1	h6.sal.bam	other	2715342	2715342	0	+	3	1	144	128	3.0
CP008925.1	h6.sal.bam	other	2715343	2715343	0	+	1	5	145	127	1.0
CP008925.1	h6.sal.bam	other	2715344	2715344	0	+	0	1	143	123	0.0
CP008925.1	h6.sal.bam	other	2715345	2715345	0	+	2	2	145	124	2.0
CP008925.1	h6.sal.bam	other	2715346	2715346	0	+	2	2	145	128	2.0
CP008925.1	h6.sal.bam	other	2715347	2715347	0	+	1	1	144	128	1.0
CP008925.1	h6.sal.bam	other	2715348	2715348	0	+	3	1	147	127	3.0
CP008925.1	h6.sal.bam	other	2715349	2715349	0	+	1	1	148	127	1.0
CP008925.1	h6.sal.bam	other	2715350	2715350	0	+	0	4	147	126	0.0
CP008925.1	h6.sal.bam	other	2715351	2715351	0	+	1	1	148	127	1.0
CP008925.1	h6.sal.bam	other	2715352	2715352	0	+	1	1	146	128	1.0
CP008925.1	h6.sal.bam	other	2715353	2715353	0	+	1	0	146	130	1.0
CP008925.1	h6.sal.bam	other	2715354	2715354	0	+	1	2	147	130	1.0
CP008925.1	h6.sal.bam	other	2715355	2715355	0	+	2	2	146	129	2.0
CP008925.1	h6.sal.bam	other	2715356	2715356	0	+	2	0	145	131	1.3333333333333333
CP008925.1	h6.sal.bam	other	2715357	2715357	0	+	2	1	147	131	2.0
CP008925.1	h6.sal.bam	other	2715358	2715358	0	+	1	6	147	133	1.0
CP008925.1	h6.sal.bam	other	2715359	2715359	0	+	1	2	148	128	0.6666666666666666
CP008925.1	h6.sal.bam	other	2715360	2715360	0	+	5	2	150	129	3.3333333333333335
CP008925.1	h6.sal.bam	other	2715361	2715361	0	+	4	0	150	127	2.6666666666666665
CP008925.1	h6.sal.bam	other	2715362	2715362	0	+	9	0	157	128	6.0
CP008925.1	h6.sal.bam	other	2715363	2715363	0	+	3	3	160	128	2.0
CP008925.1	h6.sal.bam	other	2715364	2715364	0	+	4	1	155	128	4.0
CP008925.1	h6.sal.bam	other	2715365	2715365	0	+	3	3	158	127	3.0
CP008925.1	h6.sal.bam	other	2715366	2715366	0	+	1	1	156	126	1.0
CP008925.1	h6.sal.bam	other	2715367	2715367	0	+	2	2	157	128	2.0
CP008925.1	h6.sal.bam	other	2715368	2715368	0	+	4	4	152	128	4.0
CP008925.1	h6.sal.bam	other	2715369	2715369	0	+	0	0	152	124	0.0
CP008925.1	h6.sal.bam	other	2715370	2715370	0	+	0	3	151	124	0.0
CP008925.1	h6.sal.bam	other	2715371	2715371	0	+	1	1	150	121	1.0
CP008925.1	h6.sal.bam	other	2715372	2715372	0	+	1	0	150	122	1.0
CP008925.1	h6.sal.bam	other	2715373	2715373	0	+	2	0	151	124	2.0
CP008925.1	h6.sal.bam	other	2715374	2715374	0	+	4	0	154	126	4.0
CP008925.1	h6.sal.bam	other	2715375	2715375	0	+	1	3	155	126	1.0
CP008925.1	h6.sal.bam	other	2715376	2715376	0	+	1	0	156	126	1.0
CP008925.1	h6.sal.bam	other	2715377	2715377	0	+	1	0	154	131	1.0
CP008925.1	h6.sal.bam	other	2715378	2715378	0	+	0	1	154	131	0.0
CP008925.1	h6.sal.bam	other	2715379	2715379	0	+	1	1	154	134	1.0
CP008925.1	h6.sal.bam	other	2715380	2715380	0	+	2	5	155	134	2.0
CP008925.1	h6.sal.bam	other	2715381	2715381	0	+	2	2	149	129	2.0
CP008925.1	h6.sal.bam	other	2715382	2715382	0	+	1	4	150	127	1.0
CP008925.1	h6.sal.bam	other	2715383	2715383	0	+	0	0	150	126	0.0
CP008925.1	h6.sal.bam	other	2715384	2715384	0	+	6	1	156	128	6.0
CP008925.1	h6.sal.bam	other	2715385	2715385	0	+	4	1	160	129	4.0
CP008925.1	h6.sal.bam	other	2715386	2715386	0	+	4	2	162	128	4.0
CP008925.1	h6.sal.bam	other	2715387	2715387	0	+	2	0	162	126	2.0
CP008925.1	h6.sal.bam	other	2715388	2715388	0	+	0	0	157	128	0.0
CP008925.1	h6.sal.bam	other	2715389	2715389	0	+	0	1	154	129	0.0
CP008925.1	h6.sal.bam	other	2715390	2715390	0	+	0	1	151	129	0.0
CP008925.1	h6.sal.bam	other	2715391	2715391	0	+	0	6	151	130	0.0
CP008925.1	h6.sal.bam	other	2715392	2715392	0	+	2	1	150	126	2.0
CP008925.1	h6.sal.bam	other	2715393	2715393	0	+	1	0	145	125	1.0
CP008925.1	h6.sal.bam	other	2715394	2715394	0	+	2	0	147	125	2.0
CP008925.1	h6.sal.bam	other	2715395	2715395	0	+	0	2	144	125	0.0
CP008925.1	h6.sal.bam	other	2715396	2715396	0	+	0	3	141	127	0.0
CP008925.1	h6.sal.bam	other	2715397	2715397	0	+	0	0	140	124	0.0
CP008925.1	h6.sal.bam	other	2715398	2715398	0	+	2	4	137	127	2.0
CP008925.1	h6.sal.bam	other	2715399	2715399	0	+	4	3	135	124	4.0
CP008925.1	h6.sal.bam	other	2715400	2715400	0	+	0	2	132	122	0.0
CP008925.1	h6.sal.bam	other	2715401	2715401	0	+	0	4	131	120	0.0
CP008925.1	h6.sal.bam	other	2715402	2715402	0	+	0	1	130	122	0.0
CP008925.1	h6.sal.bam	other	2715403	2715403	0	+	1	3	126	122	1.0
CP008925.1	h6.sal.bam	other	2715404	2715404	0	+	2	4	128	123	2.0
CP008925.1	h6.sal.bam	other	2715405	2715405	0	+	3	0	131	121	3.0
CP008925.1	h6.sal.bam	other	2715406	2715406	0	+	3	4	128	122	3.0
CP008925.1	h6.sal.bam	other	2715407	2715407	0	+	1	1	124	120	1.0
CP008925.1	h6.sal.bam	other	2715408	2715408	0	+	1	3	125	120	1.0
CP008925.1	h6.sal.bam	other	2715409	2715409	0	+	3	2	128	120	3.0
CP008925.1	h6.sal.bam	other	2715410	2715410	0	+	1	2	129	118	1.0
CP008925.1	h6.sal.bam	other	2715411	2715411	0	+	4	2	133	117	4.0
CP008925.1	h6.sal.bam	other	2715412	2715412	0	+	1	2	127	119	1.0
CP008925.1	h6.sal.bam	other	2715413	2715413	0	+	0	2	125	118	0.0
CP008925.1	h6.sal.bam	other	2715414	2715414	0	+	0	0	124	116	0.0
CP008925.1	h6.sal.bam	other	2715415	2715415	0	+	0	1	124	116	0.0
CP008925.1	h6.sal.bam	other	2715416	2715416	0	+	0	4	122	115	0.0
CP008925.1	h6.sal.bam	other	2715417	2715417	0	+	1	2	121	118	1.0
CP008925.1	h6.sal.bam	other	2715418	2715418	0	+	1	0	122	118	1.0
CP008925.1	h6.sal.bam	other	2715419	2715419	0	+	1	4	123	119	1.0
CP008925.1	h6.sal.bam	other	2715420	2715420	0	+	3	4	124	118	3.0
CP008925.1	h6.sal.bam	other	2715421	2715421	0	+	3	2	125	114	3.0
CP008925.1	h6.sal.bam	other	2715422	2715422	0	+	4	0	128	113	4.0
CP008925.1	h6.sal.bam	other	2715423	2715423	0	+	7	0	131	113	7.0
CP008925.1	h6.sal.bam	other	2715424	2715424	0	+	0	4	131	113	0.0
CP008925.1	h6.sal.bam	other	2715425	2715425	0	+	2	1	132	112	2.0
CP008925.1	h6.sal.bam	other	2715426	2715426	0	+	0	2	132	111	0.0
CP008925.1	h6.sal.bam	other	2715427	2715427	0	+	3	2	133	109	3.0
CP008925.1	h6.sal.bam	other	2715428	2715428	0	+	1	1	133	107	1.0
CP008925.1	h6.sal.bam	other	2715429	2715429	0	+	0	4	132	118	0.0
CP008925.1	h6.sal.bam	other	2715430	2715430	0	+	2	0	131	114	2.0
CP008925.1	h6.sal.bam	other	2715431	2715431	0	+	5	0	133	114	5.0
CP008925.1	h6.sal.bam	other	2715432	2715432	0	+	3	3	135	117	3.0
CP008925.1	h6.sal.bam	other	2715433	2715433	0	+	1	1	135	115	1.0
CP008925.1	h6.sal.bam	other	2715434	2715434	0	+	2	3	136	114	2.0
CP008925.1	h6.sal.bam	other	2715435	2715435	0	+	0	0	130	111	0.0
CP008925.1	h6.sal.bam	other	2715436	2715436	0	+	2	0	129	113	2.0
CP008925.1	h6.sal.bam	other	2715437	2715437	0	+	0	3	120	117	0.0
CP008925.1	h6.sal.bam	other	2715438	2715438	0	+	0	0	118	116	0.0
CP008925.1	h6.sal.bam	other	2715439	2715439	0	+	1	2	115	118	1.0
CP008925.1	h6.sal.bam	other	2715440	2715440	0	+	0	1	111	119	0.0
CP008925.1	h6.sal.bam	other	2715441	2715441	0	+	1	3	112	118	1.0
CP008925.1	h6.sal.bam	other	2715442	2715442	0	+	0	1	109	115	0.0
CP008925.1	h6.sal.bam	other	2715443	2715443	0	+	0	0	107	115	0.0
CP008925.1	h6.sal.bam	other	2715444	2715444	0	+	1	0	108	117	1.0
CP008925.1	h6.sal.bam	other	2715445	2715445	0	+	2	0	108	121	2.0
CP008925.1	h6.sal.bam	other	2715446	2715446	0	+	1	2	109	123	1.0
CP008925.1	h6.sal.bam	other	2715447	2715447	0	+	0	2	109	123	0.0
CP008925.1	h6.sal.bam	other	2715448	2715448	0	+	1	2	103	122	1.0
CP008925.1	h6.sal.bam	other	2715449	2715449	0	+	0	1	102	121	0.0
CP008925.1	h6.sal.bam	other	2715450	2715450	0	+	1	5	100	123	1.0
CP008925.1	h6.sal.bam	other	2715451	2715451	0	+	0	4	99	118	0.0
CP008925.1	h6.sal.bam	other	2715452	2715452	0	+	0	3	99	119	0.0
CP008925.1	h6.sal.bam	other	2715453	2715453	0	+	4	1	103	116	2.6666666666666665
CP008925.1	h6.sal.bam	other	2715454	2715454	0	+	2	0	104	115	1.3333333333333333
CP008925.1	h6.sal.bam	other	2715455	2715455	0	+	2	0	104	122	1.3333333333333333
CP008925.1	h6.sal.bam	other	2715456	2715456	0	+	1	2	103	122	1.0
CP008925.1	h6.sal.bam	other	2715457	2715457	0	+	2	2	104	120	2.0
CP008925.1	h6.sal.bam	other	2715458	2715458	0	+	2	0	106	119	1.3333333333333333
CP008925.1	h6.sal.bam	other	2715459	2715459	0	+	1	1	101	119	1.0
CP008925.1	h6.sal.bam	other	2715460	2715460	0	+	3	0	100	121	2.0
CP008925.1	h6.sal.bam	other	2715461	2715461	0	+	2	0	98	121	1.3333333333333333
CP008925.1	h6.sal.bam	other	2715462	2715462	0	+	2	2	99	122	1.3333333333333333
CP008925.1	h6.sal.bam	other	2715463	2715463	0	+	2	1	100	124	1.0
CP008925.1	h6.sal.bam	other	2715464	2715464	0	+	1	1	100	125	0.5
CP008925.1	h6.sal.bam	other	2715465	2715465	0	+	6	2	105	123	3.0
CP008925.1	h6.sal.bam	other	2715466	2715466	0	+	3	2	108	122	1.5
CP008925.1	h6.sal.bam	other	2715467	2715467	0	+	2	0	109	126	1.0
CP008925.1	h6.sal.bam	other	2715468	2715468	0	+	2	1	111	127	1.0
CP008925.1	h6.sal.bam	other	2715469	2715469	0	+	1	3	110	128	0.5
CP008925.1	h6.sal.bam	other	2715470	2715470	0	+	0	0	110	125	0.0
CP008925.1	h6.sal.bam	other	2715471	2715471	0	+	1	1	111	126	0.5
CP008925.1	h6.sal.bam	other	2715472	2715472	0	+	0	4	110	128	0.0
CP008925.1	h6.sal.bam	other	2715473	2715473	0	+	2	1	111	126	1.0
CP008925.1	h6.sal.bam	other	2715474	2715474	0	+	0	0	107	125	0.0
CP008925.1	h6.sal.bam	other	2715475	2715475	0	+	0	0	107	125	0.0
CP008925.1	h6.sal.bam	other	2715476	2715476	0	+	1	6	108	131	0.5
CP008925.1	h6.sal.bam	other	2715477	2715477	0	+	1	1	107	125	0.5
CP008925.1	h6.sal.bam	other	2715478	2715478	0	+	2	4	109	125	1.0
CP008925.1	h6.sal.bam	other	2715479	2715479	0	+	3	2	107	122	1.5
CP008925.1	h6.sal.bam	other	2715480	2715480	0	+	1	1	106	120	0.5
CP008925.1	h6.sal.bam	other	2715481	2715481	0	+	2	2	106	123	1.0
CP008925.1	h6.sal.bam	other	2715482	2715482	0	+	2	1	104	121	1.0
CP008925.1	h6.sal.bam	other	2715483	2715483	0	+	4	4	108	121	2.0
CP008925.1	h6.sal.bam	other	2715484	2715484	0	+	3	1	111	117	2.0
CP008925.1	h6.sal.bam	other	2715485	2715485	0	+	3	1	113	116	1.5
CP008925.1	h6.sal.bam	other	2715486	2715486	0	+	1	2	111	116	0.5
CP008925.1	h6.sal.bam	other	2715487	2715487	0	+	1	1	111	115	0.5
CP008925.1	h6.sal.bam	other	2715488	2715488	0	+	0	0	111	116	0.0
CP008925.1	h6.sal.bam	other	2715489	2715489	0	+	1	0	112	119	0.5
CP008925.1	h6.sal.bam	other	2715490	2715490	0	+	1	3	112	120	0.5
CP008925.1	h6.sal.bam	other	2715491	2715491	0	+	4	3	115	118	2.0
CP008925.1	h6.sal.bam	other	2715492	2715492	0	+	3	2	116	117	1.5
CP008925.1	h6.sal.bam	other	2715493	2715493	0	+	3	2	119	115	1.5
CP008925.1	h6.sal.bam	other	2715494	2715494	0	+	3	2	122	116	1.5
CP008925.1	h6.sal.bam	other	2715495	2715495	0	+	3	0	111	114	1.5
CP008925.1	h6.sal.bam	other	2715496	2715496	0	+	6	1	117	115	3.0
CP008925.1	h6.sal.bam	other	2715497	2715497	0	+	2	0	119	119	1.0
CP008925.1	h6.sal.bam	other	2715498	2715498	0	+	0	3	114	121	0.0
CP008925.1	h6.sal.bam	other	2715499	2715499	0	+	3	1	117	120	1.5
CP008925.1	h6.sal.bam	other	2715500	2715500	0	+	2	4	119	123	1.0
CP008925.1	h6.sal.bam	other	2715501	2715501	0	+	2	0	121	119	1.0
CP008925.1	h6.sal.bam	other	2715502	2715502	0	+	4	4	124	125	2.0
CP008925.1	h6.sal.bam	other	2715503	2715503	0	+	2	3	126	121	1.0
CP008925.1	h6.sal.bam	other	2715504	2715504	0	+	2	0	126	121	1.0
CP008925.1	h6.sal.bam	other	2715505	2715505	0	+	3	3	127	121	1.5
CP008925.1	h6.sal.bam	other	2715506	2715506	0	+	0	0	123	119	0.0
CP008925.1	h6.sal.bam	other	2715507	2715507	0	+	1	1	122	130	0.5
CP008925.1	h6.sal.bam	other	2715508	2715508	0	+	2	1	122	131	1.0
CP008925.1	h6.sal.bam	other	2715509	2715509	0	+	1	1	123	134	0.5
CP008925.1	h6.sal.bam	other	2715510	2715510	0	+	3	4	124	136	1.5
CP008925.1	h6.sal.bam	other	2715511	2715511	0	+	3	1	127	134	1.5
CP008925.1	h6.sal.bam	other	2715512	2715512	0	+	1	3	128	136	0.5
CP008925.1	h6.sal.bam	other	2715513	2715513	0	+	4	1	132	133	2.0
CP008925.1	h6.sal.bam	other	2715514	2715514	0	+	3	2	134	132	1.5
CP008925.1	h6.sal.bam	other	2715515	2715515	0	+	1	2	135	130	0.5
CP008925.1	h6.sal.bam	other	2715516	2715516	0	+	0	0	134	131	0.0
CP008925.1	h6.sal.bam	other	2715517	2715517	0	+	1	3	135	133	0.5
CP008925.1	h6.sal.bam	other	2715518	2715518	0	+	3	1	138	134	1.5
CP008925.1	h6.sal.bam	other	2715519	2715519	0	+	1	2	138	133	0.5
CP008925.1	h6.sal.bam	other	2715520	2715520	0	+	5	2	141	131	2.5
CP008925.1	h6.sal.bam	other	2715521	2715521	0	+	2	1	142	129	1.0
CP008925.1	h6.sal.bam	other	2715522	2715522	0	+	3	1	144	132	1.5
CP008925.1	h6.sal.bam	other	2715523	2715523	0	+	0	1	143	132	0.0
CP008925.1	h6.sal.bam	other	2715524	2715524	0	+	0	3	143	131	0.0
CP008925.1	h6.sal.bam	other	2715525	2715525	0	+	2	0	145	131	1.0
CP008925.1	h6.sal.bam	other	2715526	2715526	0	+	1	6	146	131	0.5
CP008925.1	h6.sal.bam	other	2715527	2715527	0	+	1	1	143	127	0.5
CP008925.1	h6.sal.bam	other	2715528	2715528	0	+	1	4	139	127	0.5
CP008925.1	h6.sal.bam	other	2715529	2715529	0	+	5	1	144	124	2.5
CP008925.1	h6.sal.bam	other	2715530	2715530	0	+	0	0	144	123	0.0
CP008925.1	h6.sal.bam	other	2715531	2715531	0	+	5	0	148	124	2.5
CP008925.1	h6.sal.bam	other	2715532	2715532	0	+	4	1	150	124	2.0
CP008925.1	h6.sal.bam	other	2715533	2715533	0	+	0	3	148	128	0.0
CP008925.1	h6.sal.bam	other	2715534	2715534	0	+	1	0	148	127	0.5
CP008925.1	h6.sal.bam	other	2715535	2715535	0	+	4	2	149	130	2.0
CP008925.1	h6.sal.bam	other	2715536	2715536	0	+	2	1	149	129	1.0
CP008925.1	h6.sal.bam	other	2715537	2715537	0	+	1	3	145	128	0.5
CP008925.1	h6.sal.bam	other	2715538	2715538	0	+	0	2	145	131	0.0
CP008925.1	h6.sal.bam	other	2715539	2715539	0	+	1	1	146	129	0.5
CP008925.1	h6.sal.bam	other	2715540	2715540	0	+	0	3	141	128	0.0
CP008925.1	h6.sal.bam	other	2715541	2715541	0	+	1	3	139	132	0.5
CP008925.1	h6.sal.bam	other	2715542	2715542	0	+	2	1	139	130	1.0
CP008925.1	h6.sal.bam	other	2715543	2715543	0	+	3	0	140	129	1.5
CP008925.1	h6.sal.bam	other	2715544	2715544	0	+	3	1	142	129	1.5
CP008925.1	h6.sal.bam	other	2715545	2715545	0	+	1	0	143	132	0.5
CP008925.1	h6.sal.bam	other	2715546	2715546	0	+	1	4	143	137	0.5
CP008925.1	h6.sal.bam	other	2715547	2715547	0	+	0	1	142	134	0.0
CP008925.1	h6.sal.bam	other	2715548	2715548	0	+	3	4	144	138	1.5
CP008925.1	h6.sal.bam	other	2715549	2715549	0	+	5	2	149	134	2.5
CP008925.1	h6.sal.bam	other	2715550	2715550	0	+	5	0	154	132	2.5
CP008925.1	h6.sal.bam	other	2715551	2715551	0	+	1	0	153	138	0.5
CP008925.1	h6.sal.bam	other	2715552	2715552	0	+	3	1	156	138	1.5
CP008925.1	h6.sal.bam	other	2715553	2715553	0	+	0	1	154	141	0.0
CP008925.1	h6.sal.bam	other	2715554	2715554	0	+	0	1	151	145	0.0
CP008925.1	h6.sal.bam	other	2715555	2715555	0	+	5	3	155	144	3.3333333333333335
CP008925.1	h6.sal.bam	other	2715556	2715556	0	+	2	0	155	147	1.3333333333333333
CP008925.1	h6.sal.bam	other	2715557	2715557	0	+	0	1	153	147	0.0
CP008925.1	h6.sal.bam	other	2715558	2715558	0	+	3	0	152	149	2.0
CP008925.1	h6.sal.bam	other	2715559	2715559	0	+	2	0	151	149	1.0
CP008925.1	h6.sal.bam	other	2715560	2715560	0	+	0	1	146	149	0.0
CP008925.1	h6.sal.bam	other	2715561	2715561	0	+	0	1	146	148	0.0
CP008925.1	h6.sal.bam	other	2715562	2715562	0	+	2	2	148	148	1.0
CP008925.1	h6.sal.bam	other	2715563	2715563	0	+	6	3	154	148	3.0
CP008925.1	h6.sal.bam	other	2715564	2715564	0	+	1	1	154	146	0.6666666666666666
CP008925.1	h6.sal.bam	other	2715565	2715565	0	+	1	1	154	147	0.5
CP008925.1	h6.sal.bam	other	2715566	2715566	0	+	1	2	147	149	0.5
CP008925.1	h6.sal.bam	other	2715567	2715567	0	+	2	0	146	147	1.0
CP008925.1	h6.sal.bam	other	2715568	2715568	0	+	0	3	146	147	0.0
CP008925.1	h6.sal.bam	other	2715569	2715569	0	+	1	0	143	145	0.5
CP008925.1	h6.sal.bam	other	2715570	2715570	0	+	4	1	146	146	2.0
CP008925.1	h6.sal.bam	other	2715571	2715571	0	+	3	5	143	146	1.5
CP008925.1	h6.sal.bam	other	2715572	2715572	0	+	5	3	146	142	3.3333333333333335
CP008925.1	h6.sal.bam	other	2715573	2715573	0	+	1	1	144	140	0.5
CP008925.1	h6.sal.bam	other	2715574	2715574	0	+	1	4	145	140	0.5
CP008925.1	h6.sal.bam	other	2715575	2715575	0	+	0	6	143	140	0.0
CP008925.1	h6.sal.bam	other	2715576	2715576	0	+	7	1	148	139	3.5
CP008925.1	h6.sal.bam	other	2715577	2715577	0	+	2	2	146	138	1.0
CP008925.1	h6.sal.bam	other	2715578	2715578	0	+	4	1	147	137	2.0
CP008925.1	h6.sal.bam	other	2715579	2715579	0	+	1	0	143	136	0.5
CP008925.1	h6.sal.bam	other	2715580	2715580	0	+	3	11	146	137	1.5
CP008925.1	h6.sal.bam	other	2715581	2715581	0	+	0	2	146	127	0.0
CP008925.1	h6.sal.bam	other	2715582	2715582	0	+	3	1	148	132	1.5
CP008925.1	h6.sal.bam	other	2715583	2715583	0	+	4	3	149	134	2.0
CP008925.1	h6.sal.bam	other	2715584	2715584	0	+	2	3	146	132	1.0
CP008925.1	h6.sal.bam	other	2715585	2715585	0	+	1	2	147	134	0.5
CP008925.1	h6.sal.bam	other	2715586	2715586	0	+	3	3	150	133	1.5
CP008925.1	h6.sal.bam	other	2715587	2715587	0	+	3	0	152	130	1.5
CP008925.1	h6.sal.bam	other	2715588	2715588	0	+	4	0	148	130	2.0
CP008925.1	h6.sal.bam	other	2715589	2715589	0	+	3	2	151	130	1.5
CP008925.1	h6.sal.bam	other	2715590	2715590	0	+	3	1	154	135	1.5
CP008925.1	h6.sal.bam	other	2715591	2715591	0	+	1	4	155	137	0.5
CP008925.1	h6.sal.bam	other	2715592	2715592	0	+	0	2	153	135	0.0
CP008925.1	h6.sal.bam	other	2715593	2715593	0	+	2	2	147	138	1.0
CP008925.1	h6.sal.bam	other	2715594	2715594	0	+	1	1	148	138	0.5
CP008925.1	h6.sal.bam	other	2715595	2715595	0	+	1	1	149	137	0.5
CP008925.1	h6.sal.bam	other	2715596	2715596	0	+	5	0	151	136	2.5
CP008925.1	h6.sal.bam	other	2715597	2715597	0	+	4	1	152	136	2.0
CP008925.1	h6.sal.bam	other	2715598	2715598	0	+	0	0	152	141	0.0
CP008925.1	h6.sal.bam	other	2715599	2715599	0	+	1	4	153	146	0.5
CP008925.1	h6.sal.bam	other	2715600	2715600	0	+	1	0	145	143	0.5
CP008925.1	h6.sal.bam	GTTC	2715601	2715601	2715609	+	2	1	147	144	1.0
CP008925.1	h6.sal.bam	other	2715602	2715602	0	+	4	1	151	144	2.0
CP008925.1	h6.sal.bam	GTTC	2715603	2715603	2715609	+	3	1	154	143	1.5
CP008925.1	h6.sal.bam	other	2715604	2715604	0	+	1	0	155	142	0.5
CP008925.1	h6.sal.bam	other	2715605	2715605	0	+	0	1	150	142	0.0
CP008925.1	h6.sal.bam	other	2715606	2715606	0	+	0	0	146	142	0.0
CP008925.1	h6.sal.bam	other	2715607	2715607	0	+	5	6	151	142	2.5
CP008925.1	h6.sal.bam	other	2715608	2715608	0	+	0	1	151	136	0.0
CP008925.1	h6.sal.bam	other	2715609	2715609	0	+	4	4	154	143	2.0
CP008925.1	h6.sal.bam	other	2715610	2715610	0	+	1	1	151	139	0.5
CP008925.1	h6.sal.bam	other	2715611	2715611	0	+	2	1	151	139	1.0
CP008925.1	h6.sal.bam	other	2715612	2715612	0	+	3	5	153	140	1.5
CP008925.1	h6.sal.bam	other	2715613	2715613	0	+	2	2	155	135	1.0
CP008925.1	h6.sal.bam	other	2715614	2715614	0	+	1	2	155	133	0.5
CP008925.1	h6.sal.bam	other	2715615	2715615	0	+	3	3	158	134	1.5
CP008925.1	h6.sal.bam	other	2715616	2715616	0	+	1	1	156	134	0.5
CP008925.1	h6.sal.bam	other	2715617	2715617	0	+	1	2	157	133	0.5
CP008925.1	h6.sal.bam	GTTC	2715618	2715618	2715609	+	2	2	153	134	1.0
CP008925.1	h6.sal.bam	other	2715619	2715619	0	+	1	4	154	132	0.5
CP008925.1	h6.sal.bam	GTTC	2715620	2715620	2715609	+	12	2	165	128	6.0
CP008925.1	h6.sal.bam	other	2715621	2715621	0	+	2	0	166	126	1.0
CP008925.1	h6.sal.bam	other	2715622	2715622	0	+	1	6	167	127	0.5
CP008925.1	h6.sal.bam	other	2715623	2715623	0	+	3	0	167	121	1.5
CP008925.1	h6.sal.bam	other	2715624	2715624	0	+	1	0	163	121	0.5
CP008925.1	h6.sal.bam	other	2715625	2715625	0	+	1	7	159	122	0.5
CP008925.1	h6.sal.bam	other	2715626	2715626	0	+	2	5	159	116	1.0
CP008925.1	h6.sal.bam	other	2715627	2715627	0	+	2	2	159	112	1.0
CP008925.1	h6.sal.bam	other	2715628	2715628	0	+	4	4	163	112	2.0
CP008925.1	h6.sal.bam	other	2715629	2715629	0	+	1	2	164	110	0.5
CP008925.1	h6.sal.bam	other	2715630	2715630	0	+	3	2	162	109	1.5
CP008925.1	h6.sal.bam	other	2715631	2715631	0	+	4	2	164	107	2.0
CP008925.1	h6.sal.bam	other	2715632	2715632	0	+	0	1	164	105	0.0
CP008925.1	h6.sal.bam	other	2715633	2715633	0	+	2	0	161	111	1.0
CP008925.1	h6.sal.bam	other	2715634	2715634	0	+	3	0	164	112	1.5
CP008925.1	h6.sal.bam	other	2715635	2715635	0	+	2	0	166	113	1.0
CP008925.1	h6.sal.bam	other	2715636	2715636	0	+	0	1	164	113	0.0
CP008925.1	h6.sal.bam	other	2715637	2715637	0	+	0	2	158	113	0.0
CP008925.1	h6.sal.bam	other	2715638	2715638	0	+	1	1	159	111	0.5
CP008925.1	h6.sal.bam	other	2715639	2715639	0	+	3	2	158	110	1.5
CP008925.1	h6.sal.bam	other	2715640	2715640	0	+	2	2	160	112	1.0
CP008925.1	h6.sal.bam	other	2715641	2715641	0	+	4	0	164	111	2.0
CP008925.1	h6.sal.bam	other	2715642	2715642	0	+	2	0	165	111	1.0
CP008925.1	h6.sal.bam	other	2715643	2715643	0	+	2	0	167	114	1.0
CP008925.1	h6.sal.bam	other	2715644	2715644	0	+	0	1	158	114	0.0
CP008925.1	h6.sal.bam	other	2715645	2715645	0	+	0	2	158	114	0.0
CP008925.1	h6.sal.bam	other	2715646	2715646	0	+	1	1	159	113	0.5
CP008925.1	h6.sal.bam	other	2715647	2715647	0	+	5	1	160	112	2.5
CP008925.1	h6.sal.bam	other	2715648	2715648	0	+	1	1	158	111	0.5
CP008925.1	h6.sal.bam	other	2715649	2715649	0	+	1	5	159	116	0.5
CP008925.1	h6.sal.bam	other	2715650	2715650	0	+	2	2	161	111	1.0
CP008925.1	h6.sal.bam	other	2715651	2715651	0	+	1	1	156	111	0.5
CP008925.1	h6.sal.bam	other	2715652	2715652	0	+	3	0	157	110	1.5
CP008925.1	h6.sal.bam	other	2715653	2715653	0	+	2	1	154	111	1.0
CP008925.1	h6.sal.bam	other	2715654	2715654	0	+	1	0	152	113	0.5
CP008925.1	h6.sal.bam	other	2715655	2715655	0	+	3	1	155	114	1.5
CP008925.1	h6.sal.bam	other	2715656	2715656	0	+	2	7	157	113	1.0
CP008925.1	h6.sal.bam	other	2715657	2715657	0	+	0	3	154	113	0.0
CP008925.1	h6.sal.bam	other	2715658	2715658	0	+	1	1	151	114	0.5
CP008925.1	h6.sal.bam	other	2715659	2715659	0	+	4	5	153	113	2.0
CP008925.1	h6.sal.bam	other	2715660	2715660	0	+	1	1	153	108	0.5
CP008925.1	h6.sal.bam	other	2715661	2715661	0	+	3	0	150	110	1.5
CP008925.1	h6.sal.bam	other	2715662	2715662	0	+	3	0	153	111	1.5
CP008925.1	h6.sal.bam	other	2715663	2715663	0	+	1	2	150	111	0.5
CP008925.1	h6.sal.bam	other	2715664	2715664	0	+	2	5	149	110	1.0
CP008925.1	h6.sal.bam	other	2715665	2715665	0	+	2	3	148	108	1.0
CP008925.1	h6.sal.bam	other	2715666	2715666	0	+	0	2	147	109	0.0
CP008925.1	h6.sal.bam	other	2715667	2715667	0	+	1	5	148	107	0.5
CP008925.1	h6.sal.bam	other	2715668	2715668	0	+	1	2	147	106	0.5
CP008925.1	h6.sal.bam	other	2715669	2715669	0	+	0	0	146	105	0.0
CP008925.1	h6.sal.bam	other	2715670	2715670	0	+	1	3	146	105	0.5
CP008925.1	h6.sal.bam	other	2715671	2715671	0	+	5	1	142	102	2.5
CP008925.1	h6.sal.bam	other	2715672	2715672	0	+	2	2	144	102	1.0
CP008925.1	h6.sal.bam	other	2715673	2715673	0	+	2	5	144	100	1.0
CP008925.1	h6.sal.bam	other	2715674	2715674	0	+	1	1	145	99	0.5
CP008925.1	h6.sal.bam	other	2715675	2715675	0	+	0	1	145	99	0.0
CP008925.1	h6.sal.bam	other	2715676	2715676	0	+	4	1	147	98	2.0
CP008925.1	h6.sal.bam	other	2715677	2715677	0	+	3	0	146	97	1.5
CP008925.1	h6.sal.bam	other	2715678	2715678	0	+	5	0	148	99	2.5
CP008925.1	h6.sal.bam	other	2715679	2715679	0	+	0	0	147	101	0.0
CP008925.1	h6.sal.bam	other	2715680	2715680	0	+	1	1	148	101	0.5
CP008925.1	h6.sal.bam	other	2715681	2715681	0	+	0	3	148	100	0.0
CP008925.1	h6.sal.bam	other	2715682	2715682	0	+	4	2	147	105	2.0
CP008925.1	h6.sal.bam	other	2715683	2715683	0	+	1	3	148	108	0.5
CP008925.1	h6.sal.bam	other	2715684	2715684	0	+	4	1	148	106	2.0
CP008925.1	h6.sal.bam	other	2715685	2715685	0	+	1	1	148	106	0.5
CP008925.1	h6.sal.bam	other	2715686	2715686	0	+	1	1	147	105	0.5
CP008925.1	h6.sal.bam	other	2715687	2715687	0	+	1	0	145	114	0.5
CP008925.1	h6.sal.bam	other	2715688	2715688	0	+	6	1	148	115	3.0
CP008925.1	h6.sal.bam	other	2715689	2715689	0	+	3	2	151	114	1.5
CP008925.1	h6.sal.bam	other	2715690	2715690	0	+	3	3	151	113	1.5
CP008925.1	h6.sal.bam	other	2715691	2715691	0	+	2	0	151	110	1.0
CP008925.1	h6.sal.bam	other	2715692	2715692	0	+	1	4	152	110	0.5
CP008925.1	h6.sal.bam	other	2715693	2715693	0	+	0	0	149	106	0.0
CP008925.1	h6.sal.bam	other	2715694	2715694	0	+	2	0	150	111	1.0
CP008925.1	h6.sal.bam	other	2715695	2715695	0	+	3	1	141	112	1.5
CP008925.1	h6.sal.bam	other	2715696	2715696	0	+	1	0	140	114	0.5
CP008925.1	h6.sal.bam	other	2715697	2715697	0	+	6	0	145	117	3.0
CP008925.1	h6.sal.bam	other	2715698	2715698	0	+	2	1	144	118	1.0
CP008925.1	h6.sal.bam	other	2715699	2715699	0	+	1	2	140	117	0.5
CP008925.1	h6.sal.bam	other	2715700	2715700	0	+	1	0	141	117	0.5
CP008925.1	h6.sal.bam	other	2715701	2715701	0	+	4	2	145	118	2.0
CP008925.1	h6.sal.bam	other	2715702	2715702	0	+	2	2	147	119	1.0
CP008925.1	h6.sal.bam	other	2715703	2715703	0	+	2	2	145	118	1.0
CP008925.1	h6.sal.bam	other	2715704	2715704	0	+	1	1	142	119	0.5
CP008925.1	h6.sal.bam	other	2715705	2715705	0	+	1	2	143	122	0.5
CP008925.1	h6.sal.bam	other	2715706	2715706	0	+	4	2	143	120	2.0
CP008925.1	h6.sal.bam	other	2715707	2715707	0	+	2	1	145	118	1.0
CP008925.1	h6.sal.bam	other	2715708	2715708	0	+	0	1	143	119	0.0
CP008925.1	h6.sal.bam	other	2715709	2715709	0	+	3	1	141	120	1.5
CP008925.1	h6.sal.bam	other	2715710	2715710	0	+	1	1	142	119	0.5
CP008925.1	h6.sal.bam	other	2715711	2715711	0	+	2	3	144	120	1.0
CP008925.1	h6.sal.bam	other	2715712	2715712	0	+	1	0	144	117	0.5
CP008925.1	h6.sal.bam	other	2715713	2715713	0	+	2	4	141	117	1.0
CP008925.1	h6.sal.bam	other	2715714	2715714	0	+	0	1	141	116	0.0
CP008925.1	h6.sal.bam	other	2715715	2715715	0	+	4	1	145	115	2.0
CP008925.1	h6.sal.bam	other	2715716	2715716	0	+	2	2	143	115	1.0
CP008925.1	h6.sal.bam	other	2715717	2715717	0	+	4	3	145	114	2.0
CP008925.1	h6.sal.bam	other	2715718	2715718	0	+	1	1	144	112	0.5
CP008925.1	h6.sal.bam	other	2715719	2715719	0	+	4	0	148	111	2.0
CP008925.1	h6.sal.bam	other	2715720	2715720	0	+	0	0	148	115	0.0
CP008925.1	h6.sal.bam	other	2715721	2715721	0	+	2	0	143	116	1.0
CP008925.1	h6.sal.bam	other	2715722	2715722	0	+	0	3	142	123	0.0
CP008925.1	h6.sal.bam	other	2715723	2715723	0	+	2	1	144	120	1.0
CP008925.1	h6.sal.bam	other	2715724	2715724	0	+	3	0	146	121	1.5
CP008925.1	h6.sal.bam	other	2715725	2715725	0	+	2	0	145	122	1.0
CP008925.1	h6.sal.bam	other	2715726	2715726	0	+	3	1	147	122	1.5
CP008925.1	h6.sal.bam	other	2715727	2715727	0	+	3	1	147	121	1.5
CP008925.1	h6.sal.bam	other	2715728	2715728	0	+	1	3	147	121	0.5
CP008925.1	h6.sal.bam	other	2715729	2715729	0	+	0	3	146	122	0.0
CP008925.1	h6.sal.bam	other	2715730	2715730	0	+	0	3	144	120	0.0
CP008925.1	h6.sal.bam	other	2715731	2715731	0	+	1	3	143	121	0.5
CP008925.1	h6.sal.bam	other	2715732	2715732	0	+	2	7	145	118	1.0
CP008925.1	h6.sal.bam	other	2715733	2715733	0	+	4	0	148	116	2.0
CP008925.1	h6.sal.bam	other	2715734	2715734	0	+	2	1	146	118	1.0
CP008925.1	h6.sal.bam	other	2715735	2715735	0	+	3	0	148	117	1.5
CP008925.1	h6.sal.bam	other	2715736	2715736	0	+	1	2	146	117	0.5
CP008925.1	h6.sal.bam	other	2715737	2715737	0	+	1	1	139	117	0.5
CP008925.1	h6.sal.bam	other	2715738	2715738	0	+	2	3	141	117	1.0
CP008925.1	h6.sal.bam	other	2715739	2715739	0	+	4	0	145	117	2.0
CP008925.1	h6.sal.bam	other	2715740	2715740	0	+	1	4	146	117	0.5
CP008925.1	h6.sal.bam	other	2715741	2715741	0	+	2	1	147	113	1.0
CP008925.1	h6.sal.bam	other	2715742	2715742	0	+	1	3	147	115	0.5
CP008925.1	h6.sal.bam	other	2715743	2715743	0	+	2	0	148	114	1.0
CP008925.1	h6.sal.bam	other	2715744	2715744	0	+	2	2	150	114	1.0
CP008925.1	h6.sal.bam	other	2715745	2715745	0	+	1	1	150	117	0.5
CP008925.1	h6.sal.bam	other	2715746	2715746	0	+	3	0	144	116	1.5
CP008925.1	h6.sal.bam	other	2715747	2715747	0	+	5	0	149	117	2.5
CP008925.1	h6.sal.bam	other	2715748	2715748	0	+	2	2	151	117	1.0
CP008925.1	h6.sal.bam	other	2715749	2715749	0	+	3	1	153	115	1.5
CP008925.1	h6.sal.bam	other	2715750	2715750	0	+	2	0	155	114	1.0
CP008925.1	h6.sal.bam	other	2715751	2715751	0	+	1	1	153	114	0.5
CP008925.1	h6.sal.bam	other	2715752	2715752	0	+	4	1	153	113	2.0
CP008925.1	h6.sal.bam	other	2715753	2715753	0	+	3	0	151	121	1.5
CP008925.1	h6.sal.bam	other	2715754	2715754	0	+	0	4	150	122	0.0
CP008925.1	h6.sal.bam	other	2715755	2715755	0	+	1	1	151	118	0.5
CP008925.1	h6.sal.bam	other	2715756	2715756	0	+	3	3	154	119	1.5
CP008925.1	h6.sal.bam	other	2715757	2715757	0	+	0	8	151	117	0.0
CP008925.1	h6.sal.bam	other	2715758	2715758	0	+	1	3	150	112	0.5
CP008925.1	h6.sal.bam	other	2715759	2715759	0	+	2	1	148	110	1.0
CP008925.1	h6.sal.bam	other	2715760	2715760	0	+	1	1	149	112	0.5
CP008925.1	h6.sal.bam	other	2715761	2715761	0	+	3	3	151	115	1.5
CP008925.1	h6.sal.bam	other	2715762	2715762	0	+	5	0	155	112	2.5
CP008925.1	h6.sal.bam	other	2715763	2715763	0	+	2	0	151	113	1.0
CP008925.1	h6.sal.bam	other	2715764	2715764	0	+	1	0	149	115	0.5
CP008925.1	h6.sal.bam	other	2715765	2715765	0	+	1	0	147	116	0.5
CP008925.1	h6.sal.bam	other	2715766	2715766	0	+	3	2	148	117	1.5
CP008925.1	h6.sal.bam	other	2715767	2715767	0	+	3	0	150	116	1.5
CP008925.1	h6.sal.bam	other	2715768	2715768	0	+	1	3	151	116	0.5
CP008925.1	h6.sal.bam	other	2715769	2715769	0	+	1	1	147	114	0.5
CP008925.1	h6.sal.bam	other	2715770	2715770	0	+	1	5	148	113	0.5
CP008925.1	h6.sal.bam	other	2715771	2715771	0	+	4	1	151	110	2.0
CP008925.1	h6.sal.bam	other	2715772	2715772	0	+	2	1	147	113	1.0
CP008925.1	h6.sal.bam	other	2715773	2715773	0	+	4	0	149	115	2.0
CP008925.1	h6.sal.bam	other	2715774	2715774	0	+	2	2	149	116	1.0
CP008925.1	h6.sal.bam	other	2715775	2715775	0	+	2	1	151	114	1.0
CP008925.1	h6.sal.bam	other	2715776	2715776	0	+	2	3	147	113	1.0
CP008925.1	h6.sal.bam	other	2715777	2715777	0	+	2	1	148	111	1.0
CP008925.1	h6.sal.bam	other	2715778	2715778	0	+	1	4	148	110	0.5
CP008925.1	h6.sal.bam	other	2715779	2715779	0	+	2	3	149	118	1.0
CP008925.1	h6.sal.bam	other	2715780	2715780	0	+	3	0	151	117	1.5
CP008925.1	h6.sal.bam	other	2715781	2715781	0	+	2	1	149	117	1.0
CP008925.1	h6.sal.bam	other	2715782	2715782	0	+	1	1	148	118	0.5
CP008925.1	h6.sal.bam	other	2715783	2715783	0	+	1	2	146	118	0.5
CP008925.1	h6.sal.bam	other	2715784	2715784	0	+	0	0	145	117	0.0
CP008925.1	h6.sal.bam	other	2715785	2715785	0	+	4	2	149	119	2.0
CP008925.1	h6.sal.bam	other	2715786	2715786	0	+	3	0	150	119	1.5
CP008925.1	h6.sal.bam	other	2715787	2715787	0	+	1	0	150	118	0.5
CP008925.1	h6.sal.bam	other	2715788	2715788	0	+	3	3	151	120	1.5
CP008925.1	h6.sal.bam	other	2715789	2715789	0	+	3	1	154	117	1.5
CP008925.1	h6.sal.bam	other	2715790	2715790	0	+	1	1	151	120	0.5
CP008925.1	h6.sal.bam	other	2715791	2715791	0	+	3	0	148	120	1.5
CP008925.1	h6.sal.bam	other	2715792	2715792	0	+	1	1	149	121	0.5
CP008925.1	h6.sal.bam	other	2715793	2715793	0	+	2	0	144	120	1.3333333333333333
CP008925.1	h6.sal.bam	other	2715794	2715794	0	+	1	5	145	121	0.6666666666666666
CP008925.1	h6.sal.bam	other	2715795	2715795	0	+	2	0	147	118	1.0
CP008925.1	h6.sal.bam	other	2715796	2715796	0	+	0	7	147	121	0.0
CP008925.1	h6.sal.bam	other	2715797	2715797	0	+	2	1	149	116	2.0
CP008925.1	h6.sal.bam	other	2715798	2715798	0	+	3	1	150	115	3.0
CP008925.1	h6.sal.bam	other	2715799	2715799	0	+	6	1	153	114	6.0
CP008925.1	h6.sal.bam	other	2715800	2715800	0	+	2	1	150	114	2.0
CP008925.1	h6.sal.bam	other	2715801	2715801	0	+	2	0	152	113	2.0
CP008925.1	h6.sal.bam	other	2715802	2715802	0	+	2	2	150	113	2.0
CP008925.1	h6.sal.bam	other	2715803	2715803	0	+	1	2	151	111	1.0
CP008925.1	h6.sal.bam	other	2715804	2715804	0	+	0	1	151	113	0.0
CP008925.1	h6.sal.bam	GAAC	2715805	2715805	2715813	+	2	3	152	156	2.0
CP008925.1	h6.sal.bam	other	2715806	2715806	0	+	1	2	151	154	1.0
CP008925.1	h6.sal.bam	GAAC	2715807	2715807	2715813	+	3	4	154	157	3.0
CP008925.1	h6.sal.bam	other	2715808	2715808	0	+	2	2	152	154	2.0
CP008925.1	h6.sal.bam	other	2715809	2715809	0	+	0	0	150	152	0.0
CP008925.1	h6.sal.bam	other	2715810	2715810	0	+	3	0	150	152	3.0
CP008925.1	h6.sal.bam	other	2715811	2715811	0	+	3	2	151	152	3.0
CP008925.1	h6.sal.bam	other	2715812	2715812	0	+	1	1	152	153	1.0
CP008925.1	h6.sal.bam	other	2715813	2715813	0	+	0	3	150	153	0.0
CP008925.1	h6.sal.bam	other	2715814	2715814	0	+	1	1	145	156	1.0
CP008925.1	h6.sal.bam	other	2715815	2715815	0	+	1	1	145	156	1.0
CP008925.1	h6.sal.bam	other	2715816	2715816	0	+	1	1	146	155	1.0
CP008925.1	h6.sal.bam	other	2715817	2715817	0	+	2	2	147	154	2.0
CP008925.1	h6.sal.bam	other	2715818	2715818	0	+	1	0	146	153	1.0
CP008925.1	h6.sal.bam	other	2715819	2715819	0	+	0	5	144	154	0.0
CP008925.1	h6.sal.bam	other	2715820	2715820	0	+	0	1	143	149	0.0
CP008925.1	h6.sal.bam	other	2715821	2715821	0	+	2	1	138	147	2.0
CP008925.1	h6.sal.bam	GAAC	2715822	2715822	2715813	+	1	1	138	257	1.0
CP008925.1	h6.sal.bam	other	2715823	2715823	0	+	0	1	132	257	0.0
CP008925.1	h6.sal.bam	GAAC	2715824	2715824	2715813	+	0	2	132	257	0.0
CP008925.1	h6.sal.bam	other	2715825	2715825	0	+	1	1	131	256	1.0
CP008925.1	h6.sal.bam	other	2715826	2715826	0	+	1	1	127	259	1.0
CP008925.1	h6.sal.bam	other	2715827	2715827	0	+	0	4	127	258	0.0
CP008925.1	h6.sal.bam	other	2715828	2715828	0	+	1	2	125	256	1.0
CP008925.1	h6.sal.bam	other	2715829	2715829	0	+	0	1	125	255	0.0
CP008925.1	h6.sal.bam	other	2715830	2715830	0	+	0	1	122	255	0.0
CP008925.1	h6.sal.bam	other	2715831	2715831	0	+	1	1	123	259	1.0
CP008925.1	h6.sal.bam	other	2715832	2715832	0	+	2	2	125	258	2.0
CP008925.1	h6.sal.bam	other	2715833	2715833	0	+	2	1	124	259	2.0
CP008925.1	h6.sal.bam	other	2715834	2715834	0	+	0	3	124	258	0.0
CP008925.1	h6.sal.bam	other	2715835	2715835	0	+	0	4	120	258	0.0
CP008925.1	h6.sal.bam	other	2715836	2715836	0	+	3	1	117	255	3.0
CP008925.1	h6.sal.bam	other	2715837	2715837	0	+	0	0	117	255	0.0
CP008925.1	h6.sal.bam	other	2715838	2715838	0	+	2	2	117	259	2.0
CP008925.1	h6.sal.bam	other	2715839	2715839	0	+	1	1	117	258	1.0
CP008925.1	h6.sal.bam	other	2715840	2715840	0	+	0	1	116	258	0.0
CP008925.1	h6.sal.bam	other	2715841	2715841	0	+	2	1	115	257	2.0
CP008925.1	h6.sal.bam	other	2715842	2715842	0	+	1	0	113	256	1.0
CP008925.1	h6.sal.bam	other	2715843	2715843	0	+	0	0	113	257	0.0
CP008925.1	h6.sal.bam	other	2715844	2715844	0	+	2	0	113	257	2.0
CP008925.1	h6.sal.bam	other	2715845	2715845	0	+	4	2	111	258	4.0
CP008925.1	h6.sal.bam	other	2715846	2715846	0	+	0	4	111	256	0.0
CP008925.1	h6.sal.bam	other	2715847	2715847	0	+	0	3	111	253	0.0
CP008925.1	h6.sal.bam	other	2715848	2715848	0	+	3	1	109	250	3.0
CP008925.1	h6.sal.bam	other	2715849	2715849	0	+	0	1	106	249	0.0
CP008925.1	h6.sal.bam	other	2715850	2715850	0	+	3	6	109	248	3.0
CP008925.1	h6.sal.bam	other	2715851	2715851	0	+	1	2	107	244	1.0
CP008925.1	h6.sal.bam	other	2715852	2715852	0	+	0	4	106	242	0.0
CP008925.1	h6.sal.bam	other	2715853	2715853	0	+	1	2	106	238	1.0
CP008925.1	h6.sal.bam	other	2715854	2715854	0	+	1	0	102	237	1.0
CP008925.1	h6.sal.bam	other	2715855	2715855	0	+	2	1	104	237	2.0
CP008925.1	h6.sal.bam	other	2715856	2715856	0	+	3	3	104	236	3.0
CP008925.1	h6.sal.bam	other	2715857	2715857	0	+	1	1	104	235	1.0
CP008925.1	h6.sal.bam	other	2715858	2715858	0	+	1	2	105	234	1.0
CP008925.1	h6.sal.bam	other	2715859	2715859	0	+	1	1	106	234	1.0
CP008925.1	h6.sal.bam	other	2715860	2715860	0	+	0	2	102	233	0.0
CP008925.1	h6.sal.bam	other	2715861	2715861	0	+	3	2	102	231	3.0
CP008925.1	h6.sal.bam	other	2715862	2715862	0	+	2	0	100	231	2.0
CP008925.1	h6.sal.bam	other	2715863	2715863	0	+	1	2	97	232	1.0
CP008925.1	h6.sal.bam	other	2715864	2715864	0	+	0	2	97	230	0.0
CP008925.1	h6.sal.bam	other	2715865	2715865	0	+	1	2	97	230	1.0
CP008925.1	h6.sal.bam	other	2715866	2715866	0	+	0	0	95	229	0.0
CP008925.1	h6.sal.bam	other	2715867	2715867	0	+	1	1	95	231	1.0
CP008925.1	h6.sal.bam	other	2715868	2715868	0	+	0	1	93	233	0.0
CP008925.1	h6.sal.bam	other	2715869	2715869	0	+	1	2	93	232	1.0
CP008925.1	h6.sal.bam	other	2715870	2715870	0	+	0	1	91	232	0.0
CP008925.1	h6.sal.bam	other	2715871	2715871	0	+	0	1	91	234	0.0
CP008925.1	h6.sal.bam	other	2715872	2715872	0	+	1	0	90	233	1.0
CP008925.1	h6.sal.bam	other	2715873	2715873	0	+	1	0	87	233	1.0
CP008925.1	h6.sal.bam	other	2715874	2715874	0	+	2	0	84	235	2.0
CP008925.1	h6.sal.bam	other	2715875	2715875	0	+	0	0	82	237	0.0
CP008925.1	h6.sal.bam	other	2715876	2715876	0	+	1	0	81	238	1.0
CP008925.1	h6.sal.bam	other	2715877	2715877	0	+	1	4	80	239	1.0
CP008925.1	h6.sal.bam	GAAC	2715878	2715878	2715886	+	1	49	80	237	1.0
CP008925.1	h6.sal.bam	other	2715879	2715879	0	+	0	2	78	188	0.0
CP008925.1	h6.sal.bam	GAAC	2715880	2715880	2715886	+	45	2	121	188	45.0
CP008925.1	h6.sal.bam	other	2715881	2715881	0	+	4	1	121	186	4.0
CP008925.1	h6.sal.bam	other	2715882	2715882	0	+	2	0	123	187	2.0
CP008925.1	h6.sal.bam	other	2715883	2715883	0	+	0	0	120	187	0.0
CP008925.1	h6.sal.bam	other	2715884	2715884	0	+	0	0	120	188	0.0
CP008925.1	h6.sal.bam	other	2715885	2715885	0	+	1	2	116	189	1.0
CP008925.1	h6.sal.bam	other	2715886	2715886	0	+	0	1	116	187	0.0
CP008925.1	h6.sal.bam	other	2715887	2715887	0	+	8	0	124	186	8.0
CP008925.1	h6.sal.bam	other	2715888	2715888	0	+	1	6	124	189	1.0
CP008925.1	h6.sal.bam	other	2715889	2715889	0	+	3	1	127	183	3.0
CP008925.1	h6.sal.bam	other	2715890	2715890	0	+	2	0	128	182	2.0
CP008925.1	h6.sal.bam	other	2715891	2715891	0	+	0	0	127	189	0.0
CP008925.1	h6.sal.bam	other	2715892	2715892	0	+	1	1	126	190	1.0
CP008925.1	h6.sal.bam	other	2715893	2715893	0	+	2	1	128	189	2.0
CP008925.1	h6.sal.bam	other	2715894	2715894	0	+	0	1	128	188	0.0
CP008925.1	h6.sal.bam	GAAC	2715895	2715895	2715886	+	1	119	126	188	1.0
CP008925.1	h6.sal.bam	other	2715896	2715896	0	+	0	0	122	71	0.0
CP008925.1	h6.sal.bam	GAAC	2715897	2715897	2715886	+	132	1	254	75	132.0
CP008925.1	h6.sal.bam	other	2715898	2715898	0	+	1	0	255	75	1.0
CP008925.1	h6.sal.bam	other	2715899	2715899	0	+	2	1	257	75	2.0
CP008925.1	h6.sal.bam	other	2715900	2715900	0	+	1	2	257	75	1.0
CP008925.1	h6.sal.bam	other	2715901	2715901	0	+	5	1	261	75	5.0
CP008925.1	h6.sal.bam	other	2715902	2715902	0	+	3	0	263	78	3.0
CP008925.1	h6.sal.bam	other	2715903	2715903	0	+	0	1	263	78	0.0
CP008925.1	h6.sal.bam	other	2715904	2715904	0	+	2	0	264	77	2.0
CP008925.1	h6.sal.bam	other	2715905	2715905	0	+	0	3	264	79	0.0
CP008925.1	h6.sal.bam	other	2715906	2715906	0	+	1	2	264	81	1.0
CP008925.1	h6.sal.bam	other	2715907	2715907	0	+	0	1	262	80	0.0
CP008925.1	h6.sal.bam	other	2715908	2715908	0	+	2	3	263	81	2.0
CP008925.1	h6.sal.bam	other	2715909	2715909	0	+	2	0	265	79	2.0
CP008925.1	h6.sal.bam	other	2715910	2715910	0	+	4	0	269	80	4.0
CP008925.1	h6.sal.bam	other	2715911	2715911	0	+	1	0	268	81	1.0
CP008925.1	h6.sal.bam	other	2715912	2715912	0	+	3	0	271	81	3.0
CP008925.1	h6.sal.bam	other	2715913	2715913	0	+	2	1	271	81	2.0
CP008925.1	h6.sal.bam	other	2715914	2715914	0	+	0	2	270	80	0.0
CP008925.1	h6.sal.bam	other	2715915	2715915	0	+	1	0	271	82	1.0
CP008925.1	h6.sal.bam	other	2715916	2715916	0	+	1	0	270	82	1.0
CP008925.1	h6.sal.bam	other	2715917	2715917	0	+	3	1	272	82	3.0
CP008925.1	h6.sal.bam	other	2715918	2715918	0	+	1	0	273	81	1.0
CP008925.1	h6.sal.bam	other	2715919	2715919	0	+	2	1	273	81	2.0
CP008925.1	h6.sal.bam	other	2715920	2715920	0	+	2	0	273	89	2.0
CP008925.1	h6.sal.bam	other	2715921	2715921	0	+	4	1	277	89	4.0
CP008925.1	h6.sal.bam	other	2715922	2715922	0	+	1	0	278	88	1.0
CP008925.1	h6.sal.bam	other	2715923	2715923	0	+	3	1	279	93	3.0
CP008925.1	h6.sal.bam	other	2715924	2715924	0	+	2	0	281	93	2.0
CP008925.1	h6.sal.bam	other	2715925	2715925	0	+	2	3	280	93	2.0
CP008925.1	h6.sal.bam	other	2715926	2715926	0	+	2	0	280	90	2.0
CP008925.1	h6.sal.bam	other	2715927	2715927	0	+	2	0	282	91	2.0
CP008925.1	h6.sal.bam	other	2715928	2715928	0	+	6	0	286	93	6.0
CP008925.1	h6.sal.bam	other	2715929	2715929	0	+	1	2	287	93	1.0
CP008925.1	h6.sal.bam	other	2715930	2715930	0	+	1	0	283	95	1.0
CP008925.1	h6.sal.bam	other	2715931	2715931	0	+	1	0	284	95	1.0
CP008925.1	h6.sal.bam	other	2715932	2715932	0	+	1	0	284	96	1.0
CP008925.1	h6.sal.bam	other	2715933	2715933	0	+	4	2	287	97	4.0
CP008925.1	h6.sal.bam	other	2715934	2715934	0	+	0	0	285	103	0.0
CP008925.1	h6.sal.bam	other	2715935	2715935	0	+	1	0	287	105	1.0
CP008925.1	h6.sal.bam	other	2715936	2715936	0	+	1	2	283	108	1.0
CP008925.1	h6.sal.bam	other	2715937	2715937	0	+	0	1	283	106	0.0
CP008925.1	h6.sal.bam	other	2715938	2715938	0	+	2	2	284	110	2.0
CP008925.1	h6.sal.bam	other	2715939	2715939	0	+	1	1	285	108	1.0
CP008925.1	h6.sal.bam	other	2715940	2715940	0	+	1	2	285	107	1.0
CP008925.1	h6.sal.bam	other	2715941	2715941	0	+	1	1	286	109	1.0
CP008925.1	h6.sal.bam	other	2715942	2715942	0	+	2	2	287	108	2.0
CP008925.1	h6.sal.bam	other	2715943	2715943	0	+	2	0	289	108	2.0
CP008925.1	h6.sal.bam	other	2715944	2715944	0	+	1	2	289	112	1.0
CP008925.1	h6.sal.bam	other	2715945	2715945	0	+	1	3	290	110	1.0
CP008925.1	h6.sal.bam	other	2715946	2715946	0	+	2	1	292	107	2.0
CP008925.1	h6.sal.bam	other	2715947	2715947	0	+	1	3	292	109	1.0
CP008925.1	h6.sal.bam	other	2715948	2715948	0	+	5	2	294	106	5.0
CP008925.1	h6.sal.bam	other	2715949	2715949	0	+	2	1	296	104	2.0
CP008925.1	h6.sal.bam	other	2715950	2715950	0	+	1	1	297	103	1.0
CP008925.1	h6.sal.bam	other	2715951	2715951	0	+	2	0	298	103	2.0
CP008925.1	h6.sal.bam	other	2715952	2715952	0	+	5	2	303	104	5.0
CP008925.1	h6.sal.bam	other	2715953	2715953	0	+	0	0	301	104	0.0
CP008925.1	h6.sal.bam	other	2715954	2715954	0	+	3	0	303	107	3.0
CP008925.1	h6.sal.bam	other	2715955	2715955	0	+	2	1	261	107	2.0
CP008925.1	h6.sal.bam	other	2715956	2715956	0	+	0	2	258	106	0.0
CP008925.1	h6.sal.bam	other	2715957	2715957	0	+	1	0	257	107	1.0
CP008925.1	h6.sal.bam	other	2715958	2715958	0	+	1	1	258	110	1.0
CP008925.1	h6.sal.bam	other	2715959	2715959	0	+	0	1	258	111	0.0
CP008925.1	h6.sal.bam	other	2715960	2715960	0	+	1	0	258	112	1.0
CP008925.1	h6.sal.bam	other	2715961	2715961	0	+	5	0	260	112	5.0
CP008925.1	h6.sal.bam	other	2715962	2715962	0	+	0	3	254	114	0.0
CP008925.1	h6.sal.bam	other	2715963	2715963	0	+	4	0	257	113	4.0
CP008925.1	h6.sal.bam	other	2715964	2715964	0	+	1	2	255	113	1.0
CP008925.1	h6.sal.bam	other	2715965	2715965	0	+	3	6	256	113	3.0
CP008925.1	h6.sal.bam	other	2715966	2715966	0	+	2	0	257	108	2.0
CP008925.1	h6.sal.bam	other	2715967	2715967	0	+	2	0	259	110	2.0
CP008925.1	h6.sal.bam	other	2715968	2715968	0	+	1	0	258	112	1.0
CP008925.1	h6.sal.bam	other	2715969	2715969	0	+	1	3	252	115	1.0
CP008925.1	h6.sal.bam	other	2715970	2715970	0	+	0	2	252	114	0.0
CP008925.1	h6.sal.bam	other	2715971	2715971	0	+	3	0	255	112	3.0
CP008925.1	h6.sal.bam	other	2715972	2715972	0	+	2	1	131	114	2.0
CP008925.1	h6.sal.bam	other	2715973	2715973	0	+	2	0	133	113	2.0
CP008925.1	h6.sal.bam	other	2715974	2715974	0	+	1	2	132	113	1.0
CP008925.1	h6.sal.bam	other	2715975	2715975	0	+	1	0	132	117	1.0
CP008925.1	h6.sal.bam	GTTC	2715976	2715976	2715984	+	0	4	127	117	0.0
CP008925.1	h6.sal.bam	other	2715977	2715977	0	+	2	1	126	118	2.0
CP008925.1	h6.sal.bam	GTTC	2715978	2715978	2715984	+	1	1	125	120	1.0
CP008925.1	h6.sal.bam	other	2715979	2715979	0	+	1	4	126	123	1.0
CP008925.1	h6.sal.bam	other	2715980	2715980	0	+	2	1	128	121	2.0
CP008925.1	h6.sal.bam	other	2715981	2715981	0	+	2	1	129	121	2.0
CP008925.1	h6.sal.bam	other	2715982	2715982	0	+	1	2	130	123	1.0
CP008925.1	h6.sal.bam	other	2715983	2715983	0	+	4	1	132	125	4.0
CP008925.1	h6.sal.bam	other	2715984	2715984	0	+	1	1	131	126	1.0
CP008925.1	h6.sal.bam	other	2715985	2715985	0	+	1	1	128	125	1.0
CP008925.1	h6.sal.bam	other	2715986	2715986	0	+	3	0	130	124	3.0
CP008925.1	h6.sal.bam	other	2715987	2715987	0	+	2	3	128	124	2.0
CP008925.1	h6.sal.bam	other	2715988	2715988	0	+	0	1	127	121	0.0
CP008925.1	h6.sal.bam	other	2715989	2715989	0	+	0	0	127	127	0.0
CP008925.1	h6.sal.bam	other	2715990	2715990	0	+	0	0	126	131	0.0
CP008925.1	h6.sal.bam	other	2715991	2715991	0	+	1	0	122	132	0.6666666666666666
CP008925.1	h6.sal.bam	other	2715992	2715992	0	+	1	1	123	135	1.0
CP008925.1	h6.sal.bam	GTTC	2715993	2715993	2715984	+	0	6	123	135	0.0
CP008925.1	h6.sal.bam	other	2715994	2715994	0	+	2	2	123	134	2.0
CP008925.1	h6.sal.bam	GTTC	2715995	2715995	2715984	+	3	1	119	134	3.0
CP008925.1	h6.sal.bam	other	2715996	2715996	0	+	0	2	119	133	0.0
CP008925.1	h6.sal.bam	other	2715997	2715997	0	+	1	2	119	134	1.0
CP008925.1	h6.sal.bam	other	2715998	2715998	0	+	1	1	118	136	1.0
CP008925.1	h6.sal.bam	other	2715999	2715999	0	+	3	0	119	135	3.0
CP008925.1	h6.sal.bam	other	2716000	2716000	0	+	1	0	118	135	1.0
CP008925.1	h6.sal.bam	other	2716001	2716001	0	+	7	2	120	139	7.0
CP008925.1	h6.sal.bam	other	2716002	2716002	0	+	2	1	122	137	2.0
CP008925.1	h6.sal.bam	other	2716003	2716003	0	+	4	4	119	142	4.0
CP008925.1	h6.sal.bam	other	2716004	2716004	0	+	1	0	119	140	1.0
CP008925.1	h6.sal.bam	other	2716005	2716005	0	+	1	1	120	140	1.0
CP008925.1	h6.sal.bam	other	2716006	2716006	0	+	1	1	120	139	1.0
CP008925.1	h6.sal.bam	other	2716007	2716007	0	+	2	1	116	146	2.0
CP008925.1	h6.sal.bam	other	2716008	2716008	0	+	1	7	117	146	1.0
CP008925.1	h6.sal.bam	other	2716009	2716009	0	+	1	2	118	143	1.0
CP008925.1	h6.sal.bam	other	2716010	2716010	0	+	2	3	119	149	2.0
CP008925.1	h6.sal.bam	other	2716011	2716011	0	+	5	2	123	147	5.0
CP008925.1	h6.sal.bam	other	2716012	2716012	0	+	3	3	123	148	3.0
CP008925.1	h6.sal.bam	other	2716013	2716013	0	+	3	1	126	145	3.0
CP008925.1	h6.sal.bam	other	2716014	2716014	0	+	0	1	126	146	0.0
CP008925.1	h6.sal.bam	other	2716015	2716015	0	+	2	2	127	150	2.0
CP008925.1	h6.sal.bam	other	2716016	2716016	0	+	3	0	128	148	3.0
CP008925.1	h6.sal.bam	other	2716017	2716017	0	+	1	2	128	148	1.0
CP008925.1	h6.sal.bam	other	2716018	2716018	0	+	2	4	128	150	2.0
CP008925.1	h6.sal.bam	other	2716019	2716019	0	+	1	0	128	146	1.0
CP008925.1	h6.sal.bam	other	2716020	2716020	0	+	3	0	131	147	3.0
CP008925.1	h6.sal.bam	other	2716021	2716021	0	+	1	3	129	147	1.0
CP008925.1	h6.sal.bam	other	2716022	2716022	0	+	2	0	126	146	2.0
CP008925.1	h6.sal.bam	other	2716023	2716023	0	+	1	0	124	149	1.0
CP008925.1	h6.sal.bam	other	2716024	2716024	0	+	1	2	124	150	1.0
CP008925.1	h6.sal.bam	other	2716025	2716025	0	+	2	0	127	153	2.0
CP008925.1	h6.sal.bam	other	2716026	2716026	0	+	4	0	129	156	4.0
CP008925.1	h6.sal.bam	other	2716027	2716027	0	+	0	2	125	156	0.0
CP008925.1	h6.sal.bam	other	2716028	2716028	0	+	6	3	129	157	6.0
CP008925.1	h6.sal.bam	other	2716029	2716029	0	+	0	0	127	155	0.0
CP008925.1	h6.sal.bam	other	2716030	2716030	0	+	0	2	126	157	0.0
CP008925.1	h6.sal.bam	other	2716031	2716031	0	+	3	2	128	157	3.0
CP008925.1	h6.sal.bam	other	2716032	2716032	0	+	3	2	131	155	3.0
CP008925.1	h6.sal.bam	other	2716033	2716033	0	+	2	2	131	153	2.0
CP008925.1	h6.sal.bam	other	2716034	2716034	0	+	5	2	135	159	5.0
CP008925.1	h6.sal.bam	other	2716035	2716035	0	+	0	0	130	159	0.0
CP008925.1	h6.sal.bam	other	2716036	2716036	0	+	3	2	133	160	3.0
CP008925.1	h6.sal.bam	other	2716037	2716037	0	+	5	2	138	158	5.0
CP008925.1	h6.sal.bam	other	2716038	2716038	0	+	2	0	137	157	2.0
CP008925.1	h6.sal.bam	other	2716039	2716039	0	+	0	2	136	159	0.0
CP008925.1	h6.sal.bam	other	2716040	2716040	0	+	1	1	130	158	1.0
CP008925.1	h6.sal.bam	other	2716041	2716041	0	+	2	2	132	160	2.0
CP008925.1	h6.sal.bam	other	2716042	2716042	0	+	0	2	132	159	0.0
CP008925.1	h6.sal.bam	other	2716043	2716043	0	+	1	3	132	160	1.0
CP008925.1	h6.sal.bam	other	2716044	2716044	0	+	2	2	133	159	2.0
CP008925.1	h6.sal.bam	other	2716045	2716045	0	+	1	1	134	157	1.0
CP008925.1	h6.sal.bam	other	2716046	2716046	0	+	1	1	132	158	1.0
CP008925.1	h6.sal.bam	other	2716047	2716047	0	+	0	0	128	160	0.0
CP008925.1	h6.sal.bam	other	2716048	2716048	0	+	0	3	128	160	0.0
CP008925.1	h6.sal.bam	other	2716049	2716049	0	+	3	3	130	157	3.0
CP008925.1	h6.sal.bam	other	2716050	2716050	0	+	0	4	129	158	0.0
CP008925.1	h6.sal.bam	other	2716051	2716051	0	+	1	1	130	154	1.0
CP008925.1	h6.sal.bam	other	2716052	2716052	0	+	1	4	129	156	1.0
CP008925.1	h6.sal.bam	other	2716053	2716053	0	+	1	3	129	155	1.0
CP008925.1	h6.sal.bam	other	2716054	2716054	0	+	0	2	127	152	0.0
CP008925.1	h6.sal.bam	other	2716055	2716055	0	+	5	1	129	152	5.0
CP008925.1	h6.sal.bam	other	2716056	2716056	0	+	0	3	128	155	0.0
CP008925.1	h6.sal.bam	other	2716057	2716057	0	+	5	4	133	153	5.0
CP008925.1	h6.sal.bam	other	2716058	2716058	0	+	1	2	130	150	1.0
CP008925.1	h6.sal.bam	other	2716059	2716059	0	+	1	0	130	148	1.0
CP008925.1	h6.sal.bam	other	2716060	2716060	0	+	1	2	130	148	1.0
CP008925.1	h6.sal.bam	other	2716061	2716061	0	+	1	3	127	146	1.0
CP008925.1	h6.sal.bam	other	2716062	2716062	0	+	1	2	127	147	1.0
CP008925.1	h6.sal.bam	other	2716063	2716063	0	+	3	4	130	148	3.0
CP008925.1	h6.sal.bam	other	2716064	2716064	0	+	1	0	131	146	1.0
CP008925.1	h6.sal.bam	other	2716065	2716065	0	+	6	3	137	148	6.0
CP008925.1	h6.sal.bam	other	2716066	2716066	0	+	3	2	139	145	3.0
CP008925.1	h6.sal.bam	other	2716067	2716067	0	+	1	1	139	143	1.0
CP008925.1	h6.sal.bam	other	2716068	2716068	0	+	0	5	138	146	0.0
CP008925.1	h6.sal.bam	other	2716069	2716069	0	+	1	2	136	143	1.0
CP008925.1	h6.sal.bam	other	2716070	2716070	0	+	1	0	135	141	1.0
CP008925.1	h6.sal.bam	other	2716071	2716071	0	+	2	2	137	141	2.0
CP008925.1	h6.sal.bam	other	2716072	2716072	0	+	2	5	138	140	2.0
CP008925.1	h6.sal.bam	other	2716073	2716073	0	+	2	0	139	137	2.0
CP008925.1	h6.sal.bam	other	2716074	2716074	0	+	1	4	137	139	1.0
CP008925.1	h6.sal.bam	other	2716075	2716075	0	+	2	1	131	135	2.0
CP008925.1	h6.sal.bam	other	2716076	2716076	0	+	2	2	133	134	2.0
CP008925.1	h6.sal.bam	other	2716077	2716077	0	+	4	3	135	132	4.0
CP008925.1	h6.sal.bam	other	2716078	2716078	0	+	0	2	132	129	0.0
CP008925.1	h6.sal.bam	other	2716079	2716079	0	+	3	2	134	137	3.0
CP008925.1	h6.sal.bam	other	2716080	2716080	0	+	0	4	133	138	0.0
CP008925.1	h6.sal.bam	other	2716081	2716081	0	+	2	2	134	137	2.0
CP008925.1	h6.sal.bam	other	2716082	2716082	0	+	2	1	133	142	2.0
CP008925.1	h6.sal.bam	other	2716083	2716083	0	+	1	6	134	142	1.0
CP008925.1	h6.sal.bam	other	2716084	2716084	0	+	0	6	131	142	0.0
CP008925.1	h6.sal.bam	other	2716085	2716085	0	+	4	3	128	139	4.0
CP008925.1	h6.sal.bam	other	2716086	2716086	0	+	0	4	128	140	0.0
CP008925.1	h6.sal.bam	other	2716087	2716087	0	+	1	2	128	138	1.0
CP008925.1	h6.sal.bam	other	2716088	2716088	0	+	5	0	128	138	5.0
CP008925.1	h6.sal.bam	other	2716089	2716089	0	+	3	5	131	139	3.0
CP008925.1	h6.sal.bam	other	2716090	2716090	0	+	2	0	133	135	2.0
CP008925.1	h6.sal.bam	other	2716091	2716091	0	+	2	1	132	139	2.0
CP008925.1	h6.sal.bam	other	2716092	2716092	0	+	1	3	130	144	1.0
CP008925.1	h6.sal.bam	other	2716093	2716093	0	+	0	0	129	143	0.0
CP008925.1	h6.sal.bam	other	2716094	2716094	0	+	1	1	130	143	1.0
CP008925.1	h6.sal.bam	other	2716095	2716095	0	+	0	0	125	146	0.0
CP008925.1	h6.sal.bam	other	2716096	2716096	0	+	0	2	125	146	0.0
CP008925.1	h6.sal.bam	other	2716097	2716097	0	+	1	4	124	145	1.0
CP008925.1	h6.sal.bam	other	2716098	2716098	0	+	1	1	124	146	1.0
CP008925.1	h6.sal.bam	other	2716099	2716099	0	+	1	4	124	145	1.0
CP008925.1	h6.sal.bam	other	2716100	2716100	0	+	2	2	124	141	2.0
CP008925.1	h6.sal.bam	other	2716101	2716101	0	+	1	2	121	142	1.0
CP008925.1	h6.sal.bam	other	2716102	2716102	0	+	0	2	118	142	0.0
CP008925.1	h6.sal.bam	other	2716103	2716103	0	+	1	1	117	142	1.0
CP008925.1	h6.sal.bam	other	2716104	2716104	0	+	2	1	119	141	2.0
CP008925.1	h6.sal.bam	other	2716105	2716105	0	+	3	2	121	147	3.0
CP008925.1	h6.sal.bam	other	2716106	2716106	0	+	2	2	109	146	2.0
CP008925.1	h6.sal.bam	other	2716107	2716107	0	+	2	3	111	146	2.0
CP008925.1	h6.sal.bam	other	2716108	2716108	0	+	0	3	111	143	0.0
CP008925.1	h6.sal.bam	other	2716109	2716109	0	+	2	1	113	140	2.0
CP008925.1	h6.sal.bam	other	2716110	2716110	0	+	2	1	114	139	2.0
CP008925.1	h6.sal.bam	other	2716111	2716111	0	+	4	0	116	144	4.0
CP008925.1	h6.sal.bam	other	2716112	2716112	0	+	3	0	113	146	3.0
CP008925.1	h6.sal.bam	other	2716113	2716113	0	+	0	2	113	151	0.0
CP008925.1	h6.sal.bam	other	2716114	2716114	0	+	0	2	113	149	0.0
CP008925.1	h6.sal.bam	other	2716115	2716115	0	+	1	3	112	148	1.0
CP008925.1	h6.sal.bam	other	2716116	2716116	0	+	2	1	114	146	2.0
CP008925.1	h6.sal.bam	other	2716117	2716117	0	+	0	4	111	145	0.0
CP008925.1	h6.sal.bam	other	2716118	2716118	0	+	1	2	111	143	1.0
CP008925.1	h6.sal.bam	other	2716119	2716119	0	+	1	0	112	146	1.0
CP008925.1	h6.sal.bam	other	2716120	2716120	0	+	0	1	111	146	0.0
CP008925.1	h6.sal.bam	other	2716121	2716121	0	+	1	3	111	145	1.0
CP008925.1	h6.sal.bam	other	2716122	2716122	0	+	0	0	111	145	0.0
CP008925.1	h6.sal.bam	other	2716123	2716123	0	+	0	2	108	150	0.0
CP008925.1	h6.sal.bam	other	2716124	2716124	0	+	1	2	109	148	1.0
CP008925.1	h6.sal.bam	other	2716125	2716125	0	+	1	0	110	150	1.0
CP008925.1	h6.sal.bam	other	2716126	2716126	0	+	1	3	109	150	1.0
CP008925.1	h6.sal.bam	other	2716127	2716127	0	+	2	2	109	148	2.0
CP008925.1	h6.sal.bam	other	2716128	2716128	0	+	0	0	109	146	0.0
CP008925.1	h6.sal.bam	other	2716129	2716129	0	+	0	2	109	146	0.0
CP008925.1	h6.sal.bam	other	2716130	2716130	0	+	0	4	105	144	0.0
CP008925.1	h6.sal.bam	other	2716131	2716131	0	+	1	1	106	145	1.0
CP008925.1	h6.sal.bam	other	2716132	2716132	0	+	1	1	101	146	1.0
CP008925.1	h6.sal.bam	other	2716133	2716133	0	+	2	0	102	145	2.0
CP008925.1	h6.sal.bam	other	2716134	2716134	0	+	0	1	101	145	0.0
CP008925.1	h6.sal.bam	other	2716135	2716135	0	+	2	0	102	148	2.0
CP008925.1	h6.sal.bam	other	2716136	2716136	0	+	0	2	101	150	0.0
CP008925.1	h6.sal.bam	other	2716137	2716137	0	+	1	3	98	148	1.0
CP008925.1	h6.sal.bam	other	2716138	2716138	0	+	0	2	98	145	0.0
CP008925.1	h6.sal.bam	other	2716139	2716139	0	+	1	2	97	143	1.0
CP008925.1	h6.sal.bam	other	2716140	2716140	0	+	1	3	92	141	1.0
CP008925.1	h6.sal.bam	other	2716141	2716141	0	+	1	1	91	142	1.0
CP008925.1	h6.sal.bam	other	2716142	2716142	0	+	1	0	91	141	1.0
CP008925.1	h6.sal.bam	other	2716143	2716143	0	+	0	2	90	143	0.0
CP008925.1	h6.sal.bam	other	2716144	2716144	0	+	3	1	93	143	3.0
CP008925.1	h6.sal.bam	other	2716145	2716145	0	+	0	0	93	142	0.0
CP008925.1	h6.sal.bam	other	2716146	2716146	0	+	1	0	92	142	1.0
CP008925.1	h6.sal.bam	other	2716147	2716147	0	+	3	2	93	143	3.0
CP008925.1	h6.sal.bam	other	2716148	2716148	0	+	5	2	95	143	5.0
CP008925.1	h6.sal.bam	other	2716149	2716149	0	+	3	3	98	141	3.0
CP008925.1	h6.sal.bam	other	2716150	2716150	0	+	5	0	98	141	5.0
CP008925.1	h6.sal.bam	other	2716151	2716151	0	+	2	5	100	141	2.0
CP008925.1	h6.sal.bam	other	2716152	2716152	0	+	0	2	96	138	0.0
CP008925.1	h6.sal.bam	other	2716153	2716153	0	+	3	3	99	136	3.0
CP008925.1	h6.sal.bam	other	2716154	2716154	0	+	1	3	98	136	1.0
CP008925.1	h6.sal.bam	other	2716155	2716155	0	+	2	3	100	135	2.0
CP008925.1	h6.sal.bam	other	2716156	2716156	0	+	2	4	100	133	2.0
CP008925.1	h6.sal.bam	other	2716157	2716157	0	+	4	1	102	129	4.0
CP008925.1	h6.sal.bam	other	2716158	2716158	0	+	0	6	101	133	0.0
CP008925.1	h6.sal.bam	other	2716159	2716159	0	+	0	3	98	127	0.0
CP008925.1	h6.sal.bam	other	2716160	2716160	0	+	0	4	98	126	0.0
CP008925.1	h6.sal.bam	other	2716161	2716161	0	+	4	2	102	123	4.0
CP008925.1	h6.sal.bam	other	2716162	2716162	0	+	5	2	106	124	5.0
CP008925.1	h6.sal.bam	other	2716163	2716163	0	+	0	1	101	122	0.0
CP008925.1	h6.sal.bam	other	2716164	2716164	0	+	1	1	99	122	1.0
CP008925.1	h6.sal.bam	other	2716165	2716165	0	+	2	4	99	122	2.0
CP008925.1	h6.sal.bam	other	2716166	2716166	0	+	3	6	100	119	3.0
CP008925.1	h6.sal.bam	other	2716167	2716167	0	+	4	2	103	116	4.0
CP008925.1	h6.sal.bam	other	2716168	2716168	0	+	3	0	106	116	3.0
CP008925.1	h6.sal.bam	other	2716169	2716169	0	+	1	4	106	118	1.0
CP008925.1	h6.sal.bam	other	2716170	2716170	0	+	0	1	106	116	0.0
CP008925.1	h6.sal.bam	other	2716171	2716171	0	+	1	5	107	116	1.0
CP008925.1	h6.sal.bam	other	2716172	2716172	0	+	1	1	106	113	1.0
CP008925.1	h6.sal.bam	other	2716173	2716173	0	+	5	1	110	115	5.0
CP008925.1	h6.sal.bam	other	2716174	2716174	0	+	4	1	113	116	4.0
CP008925.1	h6.sal.bam	other	2716175	2716175	0	+	4	0	115	120	4.0
CP008925.1	h6.sal.bam	other	2716176	2716176	0	+	3	3	117	122	3.0
CP008925.1	h6.sal.bam	other	2716177	2716177	0	+	0	2	116	119	0.0
CP008925.1	h6.sal.bam	other	2716178	2716178	0	+	0	4	114	120	0.0
CP008925.1	h6.sal.bam	other	2716179	2716179	0	+	0	2	114	116	0.0
CP008925.1	h6.sal.bam	other	2716180	2716180	0	+	2	2	111	116	2.0
CP008925.1	h6.sal.bam	other	2716181	2716181	0	+	1	2	110	115	1.0
CP008925.1	h6.sal.bam	other	2716182	2716182	0	+	0	0	110	113	0.0
CP008925.1	h6.sal.bam	other	2716183	2716183	0	+	4	0	112	115	4.0
CP008925.1	h6.sal.bam	other	2716184	2716184	0	+	4	1	112	117	4.0
CP008925.1	h6.sal.bam	other	2716185	2716185	0	+	1	7	113	116	1.0
CP008925.1	h6.sal.bam	other	2716186	2716186	0	+	0	1	108	112	0.0
CP008925.1	h6.sal.bam	other	2716187	2716187	0	+	0	5	108	115	0.0
CP008925.1	h6.sal.bam	other	2716188	2716188	0	+	2	1	110	110	2.0
CP008925.1	h6.sal.bam	other	2716189	2716189	0	+	0	0	110	110	0.0
CP008925.1	h6.sal.bam	other	2716190	2716190	0	+	1	0	109	111	1.0
CP008925.1	h6.sal.bam	other	2716191	2716191	0	+	2	0	111	113	2.0
CP008925.1	h6.sal.bam	other	2716192	2716192	0	+	0	3	111	113	0.0
CP008925.1	h6.sal.bam	other	2716193	2716193	0	+	3	4	113	110	3.0
CP008925.1	h6.sal.bam	other	2716194	2716194	0	+	1	1	113	109	1.0
CP008925.1	h6.sal.bam	other	2716195	2716195	0	+	1	2	113	109	1.0
CP008925.1	h6.sal.bam	other	2716196	2716196	0	+	1	2	114	107	1.0
CP008925.1	h6.sal.bam	other	2716197	2716197	0	+	0	2	114	106	0.0
CP008925.1	h6.sal.bam	other	2716198	2716198	0	+	0	0	114	106	0.0
CP008925.1	h6.sal.bam	other	2716199	2716199	0	+	3	4	114	108	3.0
CP008925.1	h6.sal.bam	other	2716200	2716200	0	+	0	0	113	107	0.0
CP008925.1	h6.sal.bam	other	2716201	2716201	0	+	2	1	115	108	2.0
CP008925.1	h6.sal.bam	other	2716202	2716202	0	+	1	1	115	109	1.0
CP008925.1	h6.sal.bam	other	2716203	2716203	0	+	2	0	117	110	2.0
CP008925.1	h6.sal.bam	other	2716204	2716204	0	+	5	5	122	110	5.0
CP008925.1	h6.sal.bam	other	2716205	2716205	0	+	3	1	125	108	3.0
CP008925.1	h6.sal.bam	other	2716206	2716206	0	+	3	1	124	111	3.0
CP008925.1	h6.sal.bam	other	2716207	2716207	0	+	1	4	125	112	1.0
CP008925.1	h6.sal.bam	other	2716208	2716208	0	+	1	0	126	110	1.0
CP008925.1	h6.sal.bam	other	2716209	2716209	0	+	0	1	125	111	0.0
CP008925.1	h6.sal.bam	other	2716210	2716210	0	+	2	1	126	111	2.0
CP008925.1	h6.sal.bam	other	2716211	2716211	0	+	2	0	127	110	2.0
CP008925.1	h6.sal.bam	other	2716212	2716212	0	+	0	2	126	110	0.0
CP008925.1	h6.sal.bam	other	2716213	2716213	0	+	1	2	126	115	1.0
CP008925.1	h6.sal.bam	other	2716214	2716214	0	+	1	2	127	113	1.0
CP008925.1	h6.sal.bam	other	2716215	2716215	0	+	3	0	129	117	3.0
CP008925.1	h6.sal.bam	other	2716216	2716216	0	+	2	1	130	117	2.0
CP008925.1	h6.sal.bam	other	2716217	2716217	0	+	1	2	130	116	1.0
CP008925.1	h6.sal.bam	other	2716218	2716218	0	+	1	1	131	117	1.0
CP008925.1	h6.sal.bam	other	2716219	2716219	0	+	2	0	131	117	2.0
CP008925.1	h6.sal.bam	other	2716220	2716220	0	+	4	0	135	119	4.0
CP008925.1	h6.sal.bam	other	2716221	2716221	0	+	1	1	135	120	1.0
CP008925.1	h6.sal.bam	other	2716222	2716222	0	+	1	1	132	121	1.0
CP008925.1	h6.sal.bam	other	2716223	2716223	0	+	4	0	129	120	4.0
CP008925.1	h6.sal.bam	other	2716224	2716224	0	+	1	2	130	120	1.0
CP008925.1	h6.sal.bam	other	2716225	2716225	0	+	3	2	128	119	3.0
CP008925.1	h6.sal.bam	other	2716226	2716226	0	+	1	0	127	121	1.0
CP008925.1	h6.sal.bam	other	2716227	2716227	0	+	1	1	125	121	1.0
CP008925.1	h6.sal.bam	other	2716228	2716228	0	+	0	2	125	123	0.0
CP008925.1	h6.sal.bam	other	2716229	2716229	0	+	2	2	122	121	2.0
CP008925.1	h6.sal.bam	other	2716230	2716230	0	+	1	1	123	119	1.0
CP008925.1	h6.sal.bam	other	2716231	2716231	0	+	0	0	123	122	0.0
CP008925.1	h6.sal.bam	other	2716232	2716232	0	+	1	5	120	129	1.0
CP008925.1	h6.sal.bam	other	2716233	2716233	0	+	0	0	120	124	0.0
CP008925.1	h6.sal.bam	other	2716234	2716234	0	+	1	2	120	124	1.0
CP008925.1	h6.sal.bam	other	2716235	2716235	0	+	0	1	120	125	0.0
CP008925.1	h6.sal.bam	other	2716236	2716236	0	+	3	3	120	128	3.0
CP008925.1	h6.sal.bam	other	2716237	2716237	0	+	2	1	117	128	2.0
CP008925.1	h6.sal.bam	other	2716238	2716238	0	+	0	1	116	127	0.0
CP008925.1	h6.sal.bam	other	2716239	2716239	0	+	0	0	116	126	0.0
CP008925.1	h6.sal.bam	other	2716240	2716240	0	+	0	1	114	126	0.0
CP008925.1	h6.sal.bam	other	2716241	2716241	0	+	1	3	111	129	1.0
CP008925.1	h6.sal.bam	other	2716242	2716242	0	+	0	2	107	129	0.0
CP008925.1	h6.sal.bam	other	2716243	2716243	0	+	0	2	105	132	0.0
CP008925.1	h6.sal.bam	other	2716244	2716244	0	+	3	2	107	132	3.0
CP008925.1	h6.sal.bam	other	2716245	2716245	0	+	1	1	105	130	1.0
CP008925.1	h6.sal.bam	other	2716246	2716246	0	+	0	2	105	130	0.0
CP008925.1	h6.sal.bam	other	2716247	2716247	0	+	1	4	105	129	1.0
CP008925.1	h6.sal.bam	other	2716248	2716248	0	+	2	3	102	126	2.0
CP008925.1	h6.sal.bam	other	2716249	2716249	0	+	0	5	98	125	0.0
CP008925.1	h6.sal.bam	other	2716250	2716250	0	+	3	1	98	122	3.0
CP008925.1	h6.sal.bam	other	2716251	2716251	0	+	1	0	96	121	1.0
CP008925.1	h6.sal.bam	other	2716252	2716252	0	+	2	3	98	122	2.0
CP008925.1	h6.sal.bam	other	2716253	2716253	0	+	1	1	99	119	1.0
CP008925.1	h6.sal.bam	other	2716254	2716254	0	+	0	0	99	119	0.0
CP008925.1	h6.sal.bam	other	2716255	2716255	0	+	1	1	98	124	1.0
CP008925.1	h6.sal.bam	other	2716256	2716256	0	+	0	0	97	125	0.0
CP008925.1	h6.sal.bam	other	2716257	2716257	0	+	0	2	96	125	0.0
CP008925.1	h6.sal.bam	other	2716258	2716258	0	+	2	2	96	128	2.0
CP008925.1	h6.sal.bam	other	2716259	2716259	0	+	1	2	93	126	1.0
CP008925.1	h6.sal.bam	other	2716260	2716260	0	+	0	2	91	124	0.0
CP008925.1	h6.sal.bam	other	2716261	2716261	0	+	0	3	90	122	0.0
CP008925.1	h6.sal.bam	other	2716262	2716262	0	+	3	0	93	121	3.0
CP008925.1	h6.sal.bam	other	2716263	2716263	0	+	3	1	94	121	3.0
CP008925.1	h6.sal.bam	other	2716264	2716264	0	+	4	1	98	120	4.0
CP008925.1	h6.sal.bam	other	2716265	2716265	0	+	2	1	97	126	2.0
CP008925.1	h6.sal.bam	other	2716266	2716266	0	+	1	0	97	125	1.0
CP008925.1	h6.sal.bam	other	2716267	2716267	0	+	1	0	97	128	1.0
CP008925.1	h6.sal.bam	other	2716268	2716268	0	+	1	4	96	129	1.0
CP008925.1	h6.sal.bam	other	2716269	2716269	0	+	3	1	98	127	3.0
CP008925.1	h6.sal.bam	other	2716270	2716270	0	+	2	1	99	126	2.0
CP008925.1	h6.sal.bam	other	2716271	2716271	0	+	0	2	98	127	0.0
CP008925.1	h6.sal.bam	other	2716272	2716272	0	+	0	1	98	135	0.0
CP008925.1	h6.sal.bam	other	2716273	2716273	0	+	1	2	99	134	1.0
CP008925.1	h6.sal.bam	other	2716274	2716274	0	+	1	2	98	132	1.0
CP008925.1	h6.sal.bam	other	2716275	2716275	0	+	1	1	99	140	1.0
CP008925.1	h6.sal.bam	other	2716276	2716276	0	+	1	2	98	139	1.0
CP008925.1	h6.sal.bam	other	2716277	2716277	0	+	2	2	98	138	2.0
CP008925.1	h6.sal.bam	other	2716278	2716278	0	+	2	0	100	136	2.0
CP008925.1	h6.sal.bam	other	2716279	2716279	0	+	2	3	94	136	2.0
CP008925.1	h6.sal.bam	other	2716280	2716280	0	+	0	4	94	133	0.0
CP008925.1	h6.sal.bam	other	2716281	2716281	0	+	5	1	96	137	5.0
CP008925.1	h6.sal.bam	other	2716282	2716282	0	+	1	2	96	136	1.0
CP008925.1	h6.sal.bam	other	2716283	2716283	0	+	4	1	99	136	4.0
CP008925.1	h6.sal.bam	other	2716284	2716284	0	+	2	1	101	138	2.0
CP008925.1	h6.sal.bam	other	2716285	2716285	0	+	2	0	101	137	2.0
CP008925.1	h6.sal.bam	other	2716286	2716286	0	+	0	3	99	137	0.0
CP008925.1	h6.sal.bam	other	2716287	2716287	0	+	0	4	99	143	0.0
CP008925.1	h6.sal.bam	other	2716288	2716288	0	+	1	5	99	141	1.0
CP008925.1	h6.sal.bam	other	2716289	2716289	0	+	1	1	98	138	1.0
CP008925.1	h6.sal.bam	other	2716290	2716290	0	+	1	1	97	141	1.0
CP008925.1	h6.sal.bam	other	2716291	2716291	0	+	3	0	98	141	3.0
CP008925.1	h6.sal.bam	other	2716292	2716292	0	+	4	2	101	141	4.0
CP008925.1	h6.sal.bam	other	2716293	2716293	0	+	3	1	103	140	3.0
CP008925.1	h6.sal.bam	other	2716294	2716294	0	+	1	2	101	139	1.0
CP008925.1	h6.sal.bam	other	2716295	2716295	0	+	1	1	93	138	1.0
CP008925.1	h6.sal.bam	other	2716296	2716296	0	+	3	2	96	137	3.0
CP008925.1	h6.sal.bam	other	2716297	2716297	0	+	0	0	96	136	0.0
CP008925.1	h6.sal.bam	other	2716298	2716298	0	+	2	2	97	137	2.0
CP008925.1	h6.sal.bam	other	2716299	2716299	0	+	3	1	94	137	3.0
CP008925.1	h6.sal.bam	other	2716300	2716300	0	+	2	3	96	136	2.0
CP008925.1	h6.sal.bam	other	2716301	2716301	0	+	3	1	99	134	3.0
CP008925.1	h6.sal.bam	other	2716302	2716302	0	+	1	3	100	133	1.0
CP008925.1	h6.sal.bam	other	2716303	2716303	0	+	1	1	101	130	1.0
CP008925.1	h6.sal.bam	other	2716304	2716304	0	+	0	3	100	132	0.0
CP008925.1	h6.sal.bam	other	2716305	2716305	0	+	2	3	101	131	2.0
CP008925.1	h6.sal.bam	other	2716306	2716306	0	+	1	4	101	129	1.0
CP008925.1	h6.sal.bam	other	2716307	2716307	0	+	2	2	102	125	2.0
CP008925.1	h6.sal.bam	other	2716308	2716308	0	+	1	1	103	124	1.0
CP008925.1	h6.sal.bam	other	2716309	2716309	0	+	5	0	107	123	5.0
CP008925.1	h6.sal.bam	other	2716310	2716310	0	+	0	4	106	123	0.0
CP008925.1	h6.sal.bam	other	2716311	2716311	0	+	1	3	106	124	1.0
CP008925.1	h6.sal.bam	other	2716312	2716312	0	+	1	0	106	124	1.0
CP008925.1	h6.sal.bam	other	2716313	2716313	0	+	4	2	110	126	4.0
CP008925.1	h6.sal.bam	other	2716314	2716314	0	+	3	2	113	124	3.0
CP008925.1	h6.sal.bam	other	2716315	2716315	0	+	1	3	114	124	1.0
CP008925.1	h6.sal.bam	other	2716316	2716316	0	+	1	4	114	125	1.0
CP008925.1	h6.sal.bam	other	2716317	2716317	0	+	2	1	116	121	2.0
CP008925.1	h6.sal.bam	other	2716318	2716318	0	+	2	1	118	122	2.0
CP008925.1	h6.sal.bam	other	2716319	2716319	0	+	2	0	117	121	2.0
CP008925.1	h6.sal.bam	other	2716320	2716320	0	+	0	2	116	121	0.0
CP008925.1	h6.sal.bam	other	2716321	2716321	0	+	1	1	116	122	1.0
CP008925.1	h6.sal.bam	other	2716322	2716322	0	+	1	0	117	121	1.0
CP008925.1	h6.sal.bam	other	2716323	2716323	0	+	0	2	115	122	0.0
CP008925.1	h6.sal.bam	other	2716324	2716324	0	+	2	2	113	124	2.0
CP008925.1	h6.sal.bam	other	2716325	2716325	0	+	1	0	114	122	1.0
CP008925.1	h6.sal.bam	other	2716326	2716326	0	+	0	1	114	123	0.0
CP008925.1	h6.sal.bam	other	2716327	2716327	0	+	3	1	114	124	3.0
CP008925.1	h6.sal.bam	other	2716328	2716328	0	+	1	4	114	125	1.0
CP008925.1	h6.sal.bam	other	2716329	2716329	0	+	0	1	114	121	0.0
CP008925.1	h6.sal.bam	other	2716330	2716330	0	+	2	2	116	122	2.0
CP008925.1	h6.sal.bam	other	2716331	2716331	0	+	1	1	117	120	1.0
CP008925.1	h6.sal.bam	other	2716332	2716332	0	+	1	3	117	124	1.0
CP008925.1	h6.sal.bam	other	2716333	2716333	0	+	4	0	120	123	4.0
CP008925.1	h6.sal.bam	other	2716334	2716334	0	+	1	1	120	126	1.0
CP008925.1	h6.sal.bam	other	2716335	2716335	0	+	1	0	121	125	1.0
CP008925.1	h6.sal.bam	other	2716336	2716336	0	+	3	1	123	125	3.0
CP008925.1	h6.sal.bam	other	2716337	2716337	0	+	0	5	121	126	0.0
CP008925.1	h6.sal.bam	other	2716338	2716338	0	+	2	1	120	124	2.0
CP008925.1	h6.sal.bam	other	2716339	2716339	0	+	3	1	119	123	3.0
CP008925.1	h6.sal.bam	other	2716340	2716340	0	+	1	2	118	122	1.0
CP008925.1	h6.sal.bam	other	2716341	2716341	0	+	2	1	119	120	2.0
CP008925.1	h6.sal.bam	other	2716342	2716342	0	+	1	2	119	120	1.0
CP008925.1	h6.sal.bam	other	2716343	2716343	0	+	2	2	117	122	2.0
CP008925.1	h6.sal.bam	other	2716344	2716344	0	+	1	2	118	120	1.0
CP008925.1	h6.sal.bam	other	2716345	2716345	0	+	2	3	118	118	2.0
CP008925.1	h6.sal.bam	other	2716346	2716346	0	+	2	7	120	115	2.0
CP008925.1	h6.sal.bam	other	2716347	2716347	0	+	0	2	120	114	0.0
CP008925.1	h6.sal.bam	other	2716348	2716348	0	+	0	6	119	115	0.0
CP008925.1	h6.sal.bam	other	2716349	2716349	0	+	4	2	122	110	4.0
CP008925.1	h6.sal.bam	other	2716350	2716350	0	+	2	0	123	109	2.0
CP008925.1	h6.sal.bam	other	2716351	2716351	0	+	1	1	123	109	1.0
CP008925.1	h6.sal.bam	other	2716352	2716352	0	+	6	0	125	110	6.0
CP008925.1	h6.sal.bam	other	2716353	2716353	0	+	0	0	125	110	0.0
CP008925.1	h6.sal.bam	other	2716354	2716354	0	+	1	4	117	111	1.0
CP008925.1	h6.sal.bam	other	2716355	2716355	0	+	4	4	121	109	4.0
CP008925.1	h6.sal.bam	other	2716356	2716356	0	+	2	0	119	105	2.0
CP008925.1	h6.sal.bam	other	2716357	2716357	0	+	0	2	119	105	0.0
CP008925.1	h6.sal.bam	other	2716358	2716358	0	+	2	2	121	104	2.0
CP008925.1	h6.sal.bam	other	2716359	2716359	0	+	3	4	122	102	3.0
CP008925.1	h6.sal.bam	other	2716360	2716360	0	+	2	5	122	99	2.0
CP008925.1	h6.sal.bam	other	2716361	2716361	0	+	0	1	122	94	0.0
CP008925.1	h6.sal.bam	other	2716362	2716362	0	+	2	2	124	93	2.0
CP008925.1	h6.sal.bam	other	2716363	2716363	0	+	3	2	126	93	3.0
CP008925.1	h6.sal.bam	other	2716364	2716364	0	+	1	4	122	91	1.0
CP008925.1	h6.sal.bam	other	2716365	2716365	0	+	0	1	122	89	0.0
CP008925.1	h6.sal.bam	other	2716366	2716366	0	+	1	0	122	88	1.0
CP008925.1	h6.sal.bam	other	2716367	2716367	0	+	2	0	121	88	2.0
CP008925.1	h6.sal.bam	other	2716368	2716368	0	+	1	1	120	88	1.0
CP008925.1	h6.sal.bam	other	2716369	2716369	0	+	3	0	121	87	3.0
CP008925.1	h6.sal.bam	other	2716370	2716370	0	+	0	0	118	89	0.0
CP008925.1	h6.sal.bam	other	2716371	2716371	0	+	3	1	121	89	3.0
CP008925.1	h6.sal.bam	other	2716372	2716372	0	+	1	1	122	89	1.0
CP008925.1	h6.sal.bam	other	2716373	2716373	0	+	0	2	120	90	0.0
CP008925.1	h6.sal.bam	other	2716374	2716374	0	+	0	0	117	91	0.0
CP008925.1	h6.sal.bam	other	2716375	2716375	0	+	0	1	115	91	0.0
CP008925.1	h6.sal.bam	other	2716376	2716376	0	+	0	0	112	95	0.0
CP008925.1	h6.sal.bam	other	2716377	2716377	0	+	1	3	112	96	1.0
CP008925.1	h6.sal.bam	other	2716378	2716378	0	+	7	1	118	93	7.0
CP008925.1	h6.sal.bam	other	2716379	2716379	0	+	3	1	121	95	2.0
CP008925.1	h6.sal.bam	other	2716380	2716380	0	+	3	1	122	94	2.0
CP008925.1	h6.sal.bam	other	2716381	2716381	0	+	3	0	124	98	1.5
CP008925.1	h6.sal.bam	other	2716382	2716382	0	+	3	1	125	101	1.5
CP008925.1	h6.sal.bam	other	2716383	2716383	0	+	3	3	122	101	2.0
CP008925.1	h6.sal.bam	other	2716384	2716384	0	+	1	2	123	100	0.6666666666666666
CP008925.1	h6.sal.bam	other	2716385	2716385	0	+	0	0	123	98	0.0
CP008925.1	h6.sal.bam	other	2716386	2716386	0	+	3	4	124	99	1.5
CP008925.1	h6.sal.bam	other	2716387	2716387	0	+	2	2	125	95	1.0
CP008925.1	h6.sal.bam	other	2716388	2716388	0	+	2	0	124	93	1.0
CP008925.1	h6.sal.bam	other	2716389	2716389	0	+	0	2	121	100	0.0
CP008925.1	h6.sal.bam	other	2716390	2716390	0	+	0	4	120	98	0.0
CP008925.1	h6.sal.bam	other	2716391	2716391	0	+	1	0	120	95	0.5
CP008925.1	h6.sal.bam	other	2716392	2716392	0	+	4	2	122	95	2.0
CP008925.1	h6.sal.bam	other	2716393	2716393	0	+	2	0	122	93	1.0
CP008925.1	h6.sal.bam	other	2716394	2716394	0	+	1	1	121	96	0.5
CP008925.1	h6.sal.bam	other	2716395	2716395	0	+	2	2	123	95	1.0
CP008925.1	h6.sal.bam	other	2716396	2716396	0	+	1	2	123	93	0.5
CP008925.1	h6.sal.bam	other	2716397	2716397	0	+	3	1	122	93	1.5
CP008925.1	h6.sal.bam	other	2716398	2716398	0	+	1	2	123	93	0.5
CP008925.1	h6.sal.bam	other	2716399	2716399	0	+	1	0	124	91	0.5
CP008925.1	h6.sal.bam	other	2716400	2716400	0	+	3	1	127	92	1.5
CP008925.1	h6.sal.bam	other	2716401	2716401	0	+	2	2	129	93	1.0
CP008925.1	h6.sal.bam	other	2716402	2716402	0	+	1	2	127	93	0.5
CP008925.1	h6.sal.bam	other	2716403	2716403	0	+	3	0	129	91	1.5
CP008925.1	h6.sal.bam	other	2716404	2716404	0	+	2	2	131	92	1.0
CP008925.1	h6.sal.bam	other	2716405	2716405	0	+	1	0	129	95	0.5
CP008925.1	h6.sal.bam	other	2716406	2716406	0	+	0	6	129	96	0.0
CP008925.1	h6.sal.bam	other	2716407	2716407	0	+	0	1	128	91	0.0
CP008925.1	h6.sal.bam	other	2716408	2716408	0	+	0	3	124	96	0.0
CP008925.1	h6.sal.bam	other	2716409	2716409	0	+	1	0	124	96	0.5
CP008925.1	h6.sal.bam	other	2716410	2716410	0	+	1	2	123	99	0.5
CP008925.1	h6.sal.bam	other	2716411	2716411	0	+	1	1	122	98	0.5
CP008925.1	h6.sal.bam	other	2716412	2716412	0	+	2	2	124	97	1.0
CP008925.1	h6.sal.bam	other	2716413	2716413	0	+	3	0	123	95	1.5
CP008925.1	h6.sal.bam	other	2716414	2716414	0	+	3	0	124	98	1.5
CP008925.1	h6.sal.bam	other	2716415	2716415	0	+	0	1	121	99	0.0
CP008925.1	h6.sal.bam	other	2716416	2716416	0	+	1	3	122	98	0.5
CP008925.1	h6.sal.bam	other	2716417	2716417	0	+	1	2	118	95	0.5
CP008925.1	h6.sal.bam	other	2716418	2716418	0	+	1	0	119	94	0.5
CP008925.1	h6.sal.bam	other	2716419	2716419	0	+	3	2	122	94	1.5
CP008925.1	h6.sal.bam	other	2716420	2716420	0	+	1	1	121	92	0.5
CP008925.1	h6.sal.bam	other	2716421	2716421	0	+	0	1	120	91	0.0
CP008925.1	h6.sal.bam	other	2716422	2716422	0	+	3	3	123	90	1.5
CP008925.1	h6.sal.bam	other	2716423	2716423	0	+	3	1	126	95	1.5
CP008925.1	h6.sal.bam	other	2716424	2716424	0	+	6	1	128	94	3.0
CP008925.1	h6.sal.bam	other	2716425	2716425	0	+	0	1	127	93	0.0
CP008925.1	h6.sal.bam	other	2716426	2716426	0	+	3	1	128	99	1.5
CP008925.1	h6.sal.bam	other	2716427	2716427	0	+	5	1	127	102	2.5
CP008925.1	h6.sal.bam	other	2716428	2716428	0	+	3	0	130	102	1.5
CP008925.1	h6.sal.bam	other	2716429	2716429	0	+	2	2	132	103	1.0
CP008925.1	h6.sal.bam	other	2716430	2716430	0	+	2	0	130	101	1.0
CP008925.1	h6.sal.bam	other	2716431	2716431	0	+	2	0	130	105	1.0
CP008925.1	h6.sal.bam	other	2716432	2716432	0	+	0	1	128	107	0.0
CP008925.1	h6.sal.bam	other	2716433	2716433	0	+	0	0	128	110	0.0
CP008925.1	h6.sal.bam	other	2716434	2716434	0	+	1	1	126	110	0.5
CP008925.1	h6.sal.bam	other	2716435	2716435	0	+	3	0	127	110	1.5
CP008925.1	h6.sal.bam	other	2716436	2716436	0	+	2	1	129	110	1.0
CP008925.1	h6.sal.bam	other	2716437	2716437	0	+	2	1	129	111	1.0
CP008925.1	h6.sal.bam	other	2716438	2716438	0	+	1	0	127	112	0.5
CP008925.1	h6.sal.bam	other	2716439	2716439	0	+	1	2	127	112	0.5
CP008925.1	h6.sal.bam	other	2716440	2716440	0	+	3	0	130	112	1.5
CP008925.1	h6.sal.bam	other	2716441	2716441	0	+	2	0	129	113	1.0
CP008925.1	h6.sal.bam	other	2716442	2716442	0	+	2	0	131	113	1.0
CP008925.1	h6.sal.bam	other	2716443	2716443	0	+	3	0	130	119	1.5
CP008925.1	h6.sal.bam	other	2716444	2716444	0	+	2	3	132	123	1.0
CP008925.1	h6.sal.bam	other	2716445	2716445	0	+	4	0	133	125	2.0
CP008925.1	h6.sal.bam	other	2716446	2716446	0	+	0	2	133	125	0.0
CP008925.1	h6.sal.bam	other	2716447	2716447	0	+	4	3	135	132	2.0
CP008925.1	h6.sal.bam	other	2716448	2716448	0	+	1	0	136	131	0.5
CP008925.1	h6.sal.bam	other	2716449	2716449	0	+	0	3	136	132	0.0
CP008925.1	h6.sal.bam	other	2716450	2716450	0	+	1	2	135	132	0.5
CP008925.1	h6.sal.bam	other	2716451	2716451	0	+	5	1	138	130	2.5
CP008925.1	h6.sal.bam	other	2716452	2716452	0	+	3	0	140	129	1.5
CP008925.1	h6.sal.bam	other	2716453	2716453	0	+	4	3	139	132	2.0
CP008925.1	h6.sal.bam	other	2716454	2716454	0	+	3	2	136	129	1.5
CP008925.1	h6.sal.bam	other	2716455	2716455	0	+	0	3	136	129	0.0
CP008925.1	h6.sal.bam	other	2716456	2716456	0	+	3	3	133	127	1.5
CP008925.1	h6.sal.bam	other	2716457	2716457	0	+	2	1	132	128	1.0
CP008925.1	h6.sal.bam	other	2716458	2716458	0	+	2	2	133	127	1.0
CP008925.1	h6.sal.bam	other	2716459	2716459	0	+	0	1	132	125	0.0
CP008925.1	h6.sal.bam	other	2716460	2716460	0	+	1	0	130	127	0.5
CP008925.1	h6.sal.bam	other	2716461	2716461	0	+	3	2	133	127	1.5
CP008925.1	h6.sal.bam	other	2716462	2716462	0	+	1	4	132	125	0.5
CP008925.1	h6.sal.bam	other	2716463	2716463	0	+	3	1	133	121	1.5
CP008925.1	h6.sal.bam	other	2716464	2716464	0	+	4	1	137	121	2.0
CP008925.1	h6.sal.bam	other	2716465	2716465	0	+	2	1	137	122	1.0
CP008925.1	h6.sal.bam	other	2716466	2716466	0	+	1	1	138	121	0.5
CP008925.1	h6.sal.bam	other	2716467	2716467	0	+	3	1	139	125	1.5
CP008925.1	h6.sal.bam	other	2716468	2716468	0	+	3	0	140	125	1.5
CP008925.1	h6.sal.bam	other	2716469	2716469	0	+	2	0	139	126	1.0
CP008925.1	h6.sal.bam	other	2716470	2716470	0	+	1	0	140	126	0.5
CP008925.1	h6.sal.bam	other	2716471	2716471	0	+	2	2	140	126	1.0
CP008925.1	h6.sal.bam	other	2716472	2716472	0	+	0	1	138	133	0.0
CP008925.1	h6.sal.bam	other	2716473	2716473	0	+	2	0	139	132	1.0
CP008925.1	h6.sal.bam	other	2716474	2716474	0	+	0	1	138	132	0.0
CP008925.1	h6.sal.bam	other	2716475	2716475	0	+	1	2	136	131	0.5
CP008925.1	h6.sal.bam	other	2716476	2716476	0	+	2	2	136	129	1.0
CP008925.1	h6.sal.bam	other	2716477	2716477	0	+	1	1	136	127	0.5
CP008925.1	h6.sal.bam	other	2716478	2716478	0	+	0	3	133	127	0.0
CP008925.1	h6.sal.bam	other	2716479	2716479	0	+	1	2	134	125	0.5
CP008925.1	h6.sal.bam	other	2716480	2716480	0	+	1	1	134	123	0.5
CP008925.1	h6.sal.bam	other	2716481	2716481	0	+	2	1	136	128	1.0
CP008925.1	h6.sal.bam	other	2716482	2716482	0	+	1	7	137	127	0.5
CP008925.1	h6.sal.bam	other	2716483	2716483	0	+	3	4	140	124	1.5
CP008925.1	h6.sal.bam	other	2716484	2716484	0	+	3	1	142	120	1.5
CP008925.1	h6.sal.bam	other	2716485	2716485	0	+	9	1	149	119	4.5
CP008925.1	h6.sal.bam	other	2716486	2716486	0	+	2	1	149	120	1.0
CP008925.1	h6.sal.bam	other	2716487	2716487	0	+	2	1	145	126	1.0
CP008925.1	h6.sal.bam	other	2716488	2716488	0	+	0	1	145	129	0.0
CP008925.1	h6.sal.bam	other	2716489	2716489	0	+	0	2	144	128	0.0
CP008925.1	h6.sal.bam	other	2716490	2716490	0	+	1	0	145	126	0.5
CP008925.1	h6.sal.bam	other	2716491	2716491	0	+	4	0	148	136	2.0
CP008925.1	h6.sal.bam	other	2716492	2716492	0	+	3	1	150	140	1.5
CP008925.1	h6.sal.bam	other	2716493	2716493	0	+	0	0	149	139	0.0
CP008925.1	h6.sal.bam	other	2716494	2716494	0	+	1	2	147	139	0.5
CP008925.1	h6.sal.bam	other	2716495	2716495	0	+	0	0	146	140	0.0
CP008925.1	h6.sal.bam	other	2716496	2716496	0	+	1	4	147	142	0.5
CP008925.1	h6.sal.bam	other	2716497	2716497	0	+	4	3	149	139	2.0
CP008925.1	h6.sal.bam	other	2716498	2716498	0	+	0	0	146	137	0.0
CP008925.1	h6.sal.bam	other	2716499	2716499	0	+	1	3	141	140	0.5
CP008925.1	h6.sal.bam	other	2716500	2716500	0	+	1	4	142	138	0.5
CP008925.1	h6.sal.bam	other	2716501	2716501	0	+	2	3	142	135	1.0
CP008925.1	h6.sal.bam	other	2716502	2716502	0	+	2	1	139	132	1.0
CP008925.1	h6.sal.bam	other	2716503	2716503	0	+	2	0	137	131	1.0
CP008925.1	h6.sal.bam	GTTC	2716504	2716504	2716512	+	4	5	140	135	2.0
CP008925.1	h6.sal.bam	other	2716505	2716505	0	+	0	0	136	132	0.0
CP008925.1	h6.sal.bam	GTTC	2716506	2716506	2716512	+	9	2	145	133	4.5
CP008925.1	h6.sal.bam	other	2716507	2716507	0	+	1	4	146	134	0.5
CP008925.1	h6.sal.bam	other	2716508	2716508	0	+	3	0	149	130	1.5
CP008925.1	h6.sal.bam	other	2716509	2716509	0	+	0	0	145	131	0.0
CP008925.1	h6.sal.bam	other	2716510	2716510	0	+	3	2	148	131	1.5
CP008925.1	h6.sal.bam	other	2716511	2716511	0	+	3	2	148	129	1.5
CP008925.1	h6.sal.bam	other	2716512	2716512	0	+	3	0	150	135	1.5
CP008925.1	h6.sal.bam	other	2716513	2716513	0	+	2	2	151	135	1.0
CP008925.1	h6.sal.bam	other	2716514	2716514	0	+	1	0	151	137	0.5
CP008925.1	h6.sal.bam	other	2716515	2716515	0	+	3	1	151	137	1.5
CP008925.1	h6.sal.bam	other	2716516	2716516	0	+	2	4	149	136	1.0
CP008925.1	h6.sal.bam	other	2716517	2716517	0	+	2	3	148	141	1.0
CP008925.1	h6.sal.bam	other	2716518	2716518	0	+	0	4	148	138	0.0
CP008925.1	h6.sal.bam	other	2716519	2716519	0	+	1	5	146	134	0.5
CP008925.1	h6.sal.bam	other	2716520	2716520	0	+	2	0	145	137	1.0
CP008925.1	h6.sal.bam	GTTC	2716521	2716521	2716512	+	4	10	149	139	2.0
CP008925.1	h6.sal.bam	other	2716522	2716522	0	+	2	1	146	129	1.0
CP008925.1	h6.sal.bam	GTTC	2716523	2716523	2716512	+	8	1	152	129	4.0
CP008925.1	h6.sal.bam	other	2716524	2716524	0	+	3	3	155	133	1.5
CP008925.1	h6.sal.bam	other	2716525	2716525	0	+	0	0	154	130	0.0
CP008925.1	h6.sal.bam	other	2716526	2716526	0	+	1	2	151	132	0.5
CP008925.1	h6.sal.bam	other	2716527	2716527	0	+	4	0	151	132	2.0
CP008925.1	h6.sal.bam	other	2716528	2716528	0	+	1	0	149	136	0.5
CP008925.1	h6.sal.bam	other	2716529	2716529	0	+	0	2	146	136	0.0
CP008925.1	h6.sal.bam	other	2716530	2716530	0	+	2	1	148	136	1.0
CP008925.1	h6.sal.bam	other	2716531	2716531	0	+	1	4	146	137	0.5
CP008925.1	h6.sal.bam	other	2716532	2716532	0	+	1	1	144	136	0.5
CP008925.1	h6.sal.bam	other	2716533	2716533	0	+	1	1	144	135	0.5
CP008925.1	h6.sal.bam	other	2716534	2716534	0	+	2	1	146	134	1.0
CP008925.1	h6.sal.bam	other	2716535	2716535	0	+	0	0	141	134	0.0
CP008925.1	h6.sal.bam	other	2716536	2716536	0	+	3	0	144	136	1.5
CP008925.1	h6.sal.bam	other	2716537	2716537	0	+	3	0	147	136	1.5
CP008925.1	h6.sal.bam	other	2716538	2716538	0	+	1	1	145	138	0.5
CP008925.1	h6.sal.bam	other	2716539	2716539	0	+	0	2	141	138	0.0
CP008925.1	h6.sal.bam	other	2716540	2716540	0	+	1	0	139	140	0.5
CP008925.1	h6.sal.bam	other	2716541	2716541	0	+	2	6	141	142	1.0
CP008925.1	h6.sal.bam	other	2716542	2716542	0	+	3	1	141	137	1.5
CP008925.1	h6.sal.bam	other	2716543	2716543	0	+	2	1	140	136	1.0
CP008925.1	h6.sal.bam	other	2716544	2716544	0	+	3	2	140	136	1.5
CP008925.1	h6.sal.bam	other	2716545	2716545	0	+	0	7	140	136	0.0
CP008925.1	h6.sal.bam	other	2716546	2716546	0	+	2	0	140	132	1.0
CP008925.1	h6.sal.bam	other	2716547	2716547	0	+	1	0	141	132	0.5
CP008925.1	h6.sal.bam	other	2716548	2716548	0	+	2	0	141	133	1.0
CP008925.1	h6.sal.bam	other	2716549	2716549	0	+	2	0	143	134	1.0
CP008925.1	h6.sal.bam	other	2716550	2716550	0	+	4	1	146	134	2.0
CP008925.1	h6.sal.bam	other	2716551	2716551	0	+	5	1	149	133	2.5
CP008925.1	h6.sal.bam	other	2716552	2716552	0	+	2	0	150	139	1.0
CP008925.1	h6.sal.bam	other	2716553	2716553	0	+	3	0	153	139	1.5
CP008925.1	h6.sal.bam	other	2716554	2716554	0	+	2	0	153	144	1.0
CP008925.1	h6.sal.bam	other	2716555	2716555	0	+	0	7	152	146	0.0
CP008925.1	h6.sal.bam	other	2716556	2716556	0	+	1	0	150	140	0.5
CP008925.1	h6.sal.bam	other	2716557	2716557	0	+	3	3	152	144	1.5
CP008925.1	h6.sal.bam	other	2716558	2716558	0	+	4	0	150	141	2.0
CP008925.1	h6.sal.bam	other	2716559	2716559	0	+	3	0	147	143	1.5
CP008925.1	h6.sal.bam	other	2716560	2716560	0	+	1	2	148	144	0.5
CP008925.1	h6.sal.bam	other	2716561	2716561	0	+	3	7	147	143	1.5
CP008925.1	h6.sal.bam	other	2716562	2716562	0	+	3	4	150	140	1.5
CP008925.1	h6.sal.bam	other	2716563	2716563	0	+	1	3	151	138	0.5
CP008925.1	h6.sal.bam	other	2716564	2716564	0	+	7	6	157	136	3.5
CP008925.1	h6.sal.bam	other	2716565	2716565	0	+	0	1	156	130	0.0
CP008925.1	h6.sal.bam	other	2716566	2716566	0	+	2	4	155	130	1.0
CP008925.1	h6.sal.bam	other	2716567	2716567	0	+	1	2	153	130	0.5
CP008925.1	h6.sal.bam	other	2716568	2716568	0	+	5	1	156	128	2.5
CP008925.1	h6.sal.bam	other	2716569	2716569	0	+	2	0	158	127	1.0
CP008925.1	h6.sal.bam	other	2716570	2716570	0	+	2	3	160	128	1.0
CP008925.1	h6.sal.bam	other	2716571	2716571	0	+	4	3	163	129	2.0
CP008925.1	h6.sal.bam	other	2716572	2716572	0	+	2	0	161	126	1.0
CP008925.1	h6.sal.bam	other	2716573	2716573	0	+	1	3	161	126	0.5
CP008925.1	h6.sal.bam	other	2716574	2716574	0	+	2	1	162	126	1.0
CP008925.1	h6.sal.bam	other	2716575	2716575	0	+	1	1	162	125	0.5
CP008925.1	h6.sal.bam	other	2716576	2716576	0	+	1	0	159	129	0.5
CP008925.1	h6.sal.bam	other	2716577	2716577	0	+	3	0	162	130	1.5
CP008925.1	h6.sal.bam	other	2716578	2716578	0	+	2	4	162	130	1.0
CP008925.1	h6.sal.bam	other	2716579	2716579	0	+	3	2	162	126	1.5
CP008925.1	h6.sal.bam	other	2716580	2716580	0	+	2	1	164	124	1.0
CP008925.1	h6.sal.bam	other	2716581	2716581	0	+	0	2	155	123	0.0
CP008925.1	h6.sal.bam	other	2716582	2716582	0	+	0	0	154	124	0.0
CP008925.1	h6.sal.bam	other	2716583	2716583	0	+	1	1	152	127	0.5
CP008925.1	h6.sal.bam	other	2716584	2716584	0	+	1	1	149	127	0.5
CP008925.1	h6.sal.bam	other	2716585	2716585	0	+	2	1	151	129	1.0
CP008925.1	h6.sal.bam	other	2716586	2716586	0	+	5	5	153	132	2.5
CP008925.1	h6.sal.bam	other	2716587	2716587	0	+	3	4	153	127	1.5
CP008925.1	h6.sal.bam	other	2716588	2716588	0	+	0	1	151	126	0.0
CP008925.1	h6.sal.bam	other	2716589	2716589	0	+	3	3	153	126	1.5
CP008925.1	h6.sal.bam	other	2716590	2716590	0	+	5	4	155	123	2.5
CP008925.1	h6.sal.bam	other	2716591	2716591	0	+	3	1	155	119	1.5
CP008925.1	h6.sal.bam	other	2716592	2716592	0	+	0	4	154	123	0.0
CP008925.1	h6.sal.bam	other	2716593	2716593	0	+	1	1	155	121	0.5
CP008925.1	h6.sal.bam	other	2716594	2716594	0	+	3	4	155	128	1.5
CP008925.1	h6.sal.bam	other	2716595	2716595	0	+	1	1	154	124	0.5
CP008925.1	h6.sal.bam	other	2716596	2716596	0	+	2	3	155	126	1.0
CP008925.1	h6.sal.bam	other	2716597	2716597	0	+	0	2	154	123	0.0
CP008925.1	h6.sal.bam	other	2716598	2716598	0	+	2	0	148	121	1.0
CP008925.1	h6.sal.bam	other	2716599	2716599	0	+	1	0	146	124	0.5
CP008925.1	h6.sal.bam	other	2716600	2716600	0	+	1	2	142	124	0.5
CP008925.1	h6.sal.bam	other	2716601	2716601	0	+	2	2	144	124	1.0
CP008925.1	h6.sal.bam	other	2716602	2716602	0	+	3	4	147	122	1.5
CP008925.1	h6.sal.bam	other	2716603	2716603	0	+	2	1	144	123	1.0
CP008925.1	h6.sal.bam	other	2716604	2716604	0	+	0	2	144	124	0.0
CP008925.1	h6.sal.bam	other	2716605	2716605	0	+	1	2	145	123	0.5
CP008925.1	h6.sal.bam	other	2716606	2716606	0	+	1	3	146	121	0.5
CP008925.1	h6.sal.bam	other	2716607	2716607	0	+	3	0	149	126	1.5
CP008925.1	h6.sal.bam	other	2716608	2716608	0	+	1	0	147	129	0.5
CP008925.1	h6.sal.bam	other	2716609	2716609	0	+	0	2	147	130	0.0
CP008925.1	h6.sal.bam	other	2716610	2716610	0	+	1	2	145	132	0.5
CP008925.1	h6.sal.bam	other	2716611	2716611	0	+	2	1	147	130	1.0
CP008925.1	h6.sal.bam	other	2716612	2716612	0	+	1	1	144	130	0.5
CP008925.1	h6.sal.bam	other	2716613	2716613	0	+	2	4	146	129	1.0
CP008925.1	h6.sal.bam	other	2716614	2716614	0	+	2	0	146	126	1.0
CP008925.1	h6.sal.bam	other	2716615	2716615	0	+	0	2	145	126	0.0
CP008925.1	h6.sal.bam	other	2716616	2716616	0	+	1	1	144	124	0.5
CP008925.1	h6.sal.bam	other	2716617	2716617	0	+	2	1	143	132	1.0
CP008925.1	h6.sal.bam	other	2716618	2716618	0	+	0	0	139	133	0.0
CP008925.1	h6.sal.bam	other	2716619	2716619	0	+	2	4	141	134	1.0
CP008925.1	h6.sal.bam	other	2716620	2716620	0	+	1	1	142	135	0.5
CP008925.1	h6.sal.bam	other	2716621	2716621	0	+	1	0	140	134	0.5
CP008925.1	h6.sal.bam	other	2716622	2716622	0	+	2	0	140	137	1.0
CP008925.1	h6.sal.bam	other	2716623	2716623	0	+	2	1	142	140	1.0
CP008925.1	h6.sal.bam	other	2716624	2716624	0	+	4	0	140	142	2.0
CP008925.1	h6.sal.bam	other	2716625	2716625	0	+	2	3	142	143	1.0
CP008925.1	h6.sal.bam	other	2716626	2716626	0	+	1	4	133	143	0.5
CP008925.1	h6.sal.bam	other	2716627	2716627	0	+	1	2	134	140	0.5
CP008925.1	h6.sal.bam	other	2716628	2716628	0	+	0	3	134	143	0.0
CP008925.1	h6.sal.bam	other	2716629	2716629	0	+	3	2	135	140	1.5
CP008925.1	h6.sal.bam	GAAC	2716630	2716630	2716638	+	2	1	137	138	1.0
CP008925.1	h6.sal.bam	other	2716631	2716631	0	+	1	5	137	138	0.5
CP008925.1	h6.sal.bam	GAAC	2716632	2716632	2716638	+	4	0	138	136	2.0
CP008925.1	h6.sal.bam	other	2716633	2716633	0	+	2	1	136	142	1.0
CP008925.1	h6.sal.bam	other	2716634	2716634	0	+	0	2	133	143	0.0
CP008925.1	h6.sal.bam	other	2716635	2716635	0	+	3	2	132	143	1.5
CP008925.1	h6.sal.bam	other	2716636	2716636	0	+	2	2	134	141	1.0
CP008925.1	h6.sal.bam	other	2716637	2716637	0	+	3	2	134	139	1.5
CP008925.1	h6.sal.bam	other	2716638	2716638	0	+	2	1	135	146	1.0
CP008925.1	h6.sal.bam	other	2716639	2716639	0	+	4	1	131	146	2.0
CP008925.1	h6.sal.bam	other	2716640	2716640	0	+	2	0	131	145	1.0
CP008925.1	h6.sal.bam	other	2716641	2716641	0	+	3	4	134	145	1.5
CP008925.1	h6.sal.bam	other	2716642	2716642	0	+	2	0	134	144	1.0
CP008925.1	h6.sal.bam	other	2716643	2716643	0	+	3	1	130	145	1.5
CP008925.1	h6.sal.bam	other	2716644	2716644	0	+	1	2	131	145	0.5
CP008925.1	h6.sal.bam	other	2716645	2716645	0	+	0	2	131	144	0.0
CP008925.1	h6.sal.bam	other	2716646	2716646	0	+	3	0	130	142	1.5
CP008925.1	h6.sal.bam	GAAC	2716647	2716647	2716638	+	1	0	129	142	0.5
CP008925.1	h6.sal.bam	other	2716648	2716648	0	+	1	3	129	143	0.5
CP008925.1	h6.sal.bam	GAAC	2716649	2716649	2716638	+	0	3	127	147	0.0
CP008925.1	h6.sal.bam	other	2716650	2716650	0	+	2	2	128	145	1.0
CP008925.1	h6.sal.bam	other	2716651	2716651	0	+	1	1	128	145	0.5
CP008925.1	h6.sal.bam	other	2716652	2716652	0	+	2	0	127	144	1.0
CP008925.1	h6.sal.bam	other	2716653	2716653	0	+	1	0	126	144	0.5
CP008925.1	h6.sal.bam	other	2716654	2716654	0	+	2	0	125	146	1.0
CP008925.1	h6.sal.bam	other	2716655	2716655	0	+	2	3	125	146	1.0
CP008925.1	h6.sal.bam	other	2716656	2716656	0	+	2	3	127	145	1.0
CP008925.1	h6.sal.bam	other	2716657	2716657	0	+	0	0	127	142	0.0
CP008925.1	h6.sal.bam	other	2716658	2716658	0	+	0	1	126	142	0.0
CP008925.1	h6.sal.bam	other	2716659	2716659	0	+	1	4	125	146	0.5
CP008925.1	h6.sal.bam	other	2716660	2716660	0	+	2	3	126	145	1.0
CP008925.1	h6.sal.bam	other	2716661	2716661	0	+	2	0	124	142	1.0
CP008925.1	h6.sal.bam	other	2716662	2716662	0	+	3	4	124	144	1.5
CP008925.1	h6.sal.bam	other	2716663	2716663	0	+	0	1	124	146	0.0
CP008925.1	h6.sal.bam	other	2716664	2716664	0	+	5	0	126	145	2.5
CP008925.1	h6.sal.bam	other	2716665	2716665	0	+	3	1	121	149	1.5
CP008925.1	h6.sal.bam	other	2716666	2716666	0	+	2	5	123	150	1.0
CP008925.1	h6.sal.bam	other	2716667	2716667	0	+	1	1	123	148	0.5
CP008925.1	h6.sal.bam	other	2716668	2716668	0	+	2	9	125	148	1.0
CP008925.1	h6.sal.bam	other	2716669	2716669	0	+	1	0	122	141	0.5
CP008925.1	h6.sal.bam	other	2716670	2716670	0	+	11	3	132	141	5.5
CP008925.1	h6.sal.bam	other	2716671	2716671	0	+	3	0	132	138	1.5
CP008925.1	h6.sal.bam	other	2716672	2716672	0	+	5	0	136	138	2.5
CP008925.1	h6.sal.bam	other	2716673	2716673	0	+	1	3	137	138	0.5
CP008925.1	h6.sal.bam	other	2716674	2716674	0	+	1	1	137	137	0.5
CP008925.1	h6.sal.bam	other	2716675	2716675	0	+	3	1	139	138	1.5
CP008925.1	h6.sal.bam	other	2716676	2716676	0	+	2	1	139	137	1.0
CP008925.1	h6.sal.bam	other	2716677	2716677	0	+	0	4	136	137	0.0
CP008925.1	h6.sal.bam	other	2716678	2716678	0	+	3	2	138	134	1.5
CP008925.1	h6.sal.bam	other	2716679	2716679	0	+	3	1	140	135	1.5
CP008925.1	h6.sal.bam	other	2716680	2716680	0	+	1	4	141	134	0.5
CP008925.1	h6.sal.bam	other	2716681	2716681	0	+	1	4	141	132	0.5
CP008925.1	h6.sal.bam	other	2716682	2716682	0	+	2	3	140	128	1.0
CP008925.1	h6.sal.bam	other	2716683	2716683	0	+	2	1	141	125	1.0
CP008925.1	h6.sal.bam	other	2716684	2716684	0	+	3	4	144	126	1.5
CP008925.1	h6.sal.bam	other	2716685	2716685	0	+	3	0	146	122	1.5
CP008925.1	h6.sal.bam	other	2716686	2716686	0	+	1	1	145	122	0.5
CP008925.1	h6.sal.bam	other	2716687	2716687	0	+	4	1	146	124	2.0
CP008925.1	h6.sal.bam	other	2716688	2716688	0	+	2	0	146	125	1.0
CP008925.1	h6.sal.bam	other	2716689	2716689	0	+	3	4	149	126	1.5
CP008925.1	h6.sal.bam	other	2716690	2716690	0	+	5	3	153	124	2.5
CP008925.1	h6.sal.bam	other	2716691	2716691	0	+	1	2	154	123	0.5
CP008925.1	h6.sal.bam	other	2716692	2716692	0	+	1	2	153	121	0.5
CP008925.1	h6.sal.bam	other	2716693	2716693	0	+	1	0	153	119	0.5
CP008925.1	h6.sal.bam	other	2716694	2716694	0	+	1	5	153	124	0.5
CP008925.1	h6.sal.bam	other	2716695	2716695	0	+	0	0	152	120	0.0
CP008925.1	h6.sal.bam	other	2716696	2716696	0	+	4	2	155	120	2.0
CP008925.1	h6.sal.bam	other	2716697	2716697	0	+	0	3	153	121	0.0
CP008925.1	h6.sal.bam	other	2716698	2716698	0	+	2	3	153	120	1.0
CP008925.1	h6.sal.bam	other	2716699	2716699	0	+	0	1	149	121	0.0
CP008925.1	h6.sal.bam	other	2716700	2716700	0	+	1	3	148	127	0.5
CP008925.1	h6.sal.bam	other	2716701	2716701	0	+	3	1	149	126	1.5
CP008925.1	h6.sal.bam	other	2716702	2716702	0	+	2	5	151	127	1.0
CP008925.1	h6.sal.bam	other	2716703	2716703	0	+	1	0	152	122	0.5
CP008925.1	h6.sal.bam	other	2716704	2716704	0	+	1	1	141	125	0.5
CP008925.1	h6.sal.bam	other	2716705	2716705	0	+	2	1	142	125	1.0
CP008925.1	h6.sal.bam	other	2716706	2716706	0	+	2	2	144	124	1.0
CP008925.1	h6.sal.bam	other	2716707	2716707	0	+	2	6	146	122	1.0
CP008925.1	h6.sal.bam	other	2716708	2716708	0	+	2	2	148	117	1.0
CP008925.1	h6.sal.bam	other	2716709	2716709	0	+	1	2	148	115	0.5
CP008925.1	h6.sal.bam	other	2716710	2716710	0	+	0	4	146	120	0.0
CP008925.1	h6.sal.bam	other	2716711	2716711	0	+	4	3	145	122	2.0
CP008925.1	h6.sal.bam	other	2716712	2716712	0	+	0	2	145	119	0.0
CP008925.1	h6.sal.bam	other	2716713	2716713	0	+	1	1	144	118	0.5
CP008925.1	h6.sal.bam	other	2716714	2716714	0	+	1	0	141	119	0.5
CP008925.1	h6.sal.bam	other	2716715	2716715	0	+	1	0	140	119	0.6666666666666666
CP008925.1	h6.sal.bam	other	2716716	2716716	0	+	0	3	133	121	0.0
CP008925.1	h6.sal.bam	other	2716717	2716717	0	+	3	1	136	121	2.0
CP008925.1	h6.sal.bam	other	2716718	2716718	0	+	1	1	137	120	0.6666666666666666
CP008925.1	h6.sal.bam	other	2716719	2716719	0	+	1	1	137	124	0.5
CP008925.1	h6.sal.bam	other	2716720	2716720	0	+	4	1	137	125	2.0
CP008925.1	h6.sal.bam	other	2716721	2716721	0	+	0	0	135	128	0.0
CP008925.1	h6.sal.bam	other	2716722	2716722	0	+	1	5	136	130	0.6666666666666666
CP008925.1	h6.sal.bam	other	2716723	2716723	0	+	5	2	140	125	2.5
CP008925.1	h6.sal.bam	other	2716724	2716724	0	+	0	1	136	124	0.0
CP008925.1	h6.sal.bam	other	2716725	2716725	0	+	0	2	136	123	0.0
CP008925.1	h6.sal.bam	other	2716726	2716726	0	+	2	0	138	121	2.0
CP008925.1	h6.sal.bam	other	2716727	2716727	0	+	2	1	139	121	1.3333333333333333
CP008925.1	h6.sal.bam	other	2716728	2716728	0	+	2	1	140	125	1.3333333333333333
CP008925.1	h6.sal.bam	other	2716729	2716729	0	+	1	0	140	124	1.0
CP008925.1	h6.sal.bam	other	2716730	2716730	0	+	1	2	139	126	0.6666666666666666
CP008925.1	h6.sal.bam	other	2716731	2716731	0	+	2	0	139	126	1.3333333333333333
CP008925.1	h6.sal.bam	other	2716732	2716732	0	+	2	3	141	126	1.3333333333333333
CP008925.1	h6.sal.bam	other	2716733	2716733	0	+	2	2	143	123	1.3333333333333333
CP008925.1	h6.sal.bam	other	2716734	2716734	0	+	3	3	145	125	2.0
CP008925.1	h6.sal.bam	other	2716735	2716735	0	+	1	1	144	122	1.0
CP008925.1	h6.sal.bam	other	2716736	2716736	0	+	2	1	141	125	2.0
CP008925.1	h6.sal.bam	other	2716737	2716737	0	+	2	6	143	129	2.0
CP008925.1	h6.sal.bam	other	2716738	2716738	0	+	2	0	140	125	2.0
CP008925.1	h6.sal.bam	other	2716739	2716739	0	+	2	5	142	125	2.0
CP008925.1	h6.sal.bam	other	2716740	2716740	0	+	4	2	144	122	4.0
CP008925.1	h6.sal.bam	other	2716741	2716741	0	+	3	3	145	122	3.0
CP008925.1	h6.sal.bam	other	2716742	2716742	0	+	0	1	144	121	0.0
CP008925.1	h6.sal.bam	other	2716743	2716743	0	+	0	2	142	124	0.0
CP008925.1	h6.sal.bam	other	2716744	2716744	0	+	6	0	146	124	6.0
CP008925.1	h6.sal.bam	other	2716745	2716745	0	+	2	0	134	126	2.0
CP008925.1	h6.sal.bam	other	2716746	2716746	0	+	1	0	135	126	1.0
CP008925.1	h6.sal.bam	other	2716747	2716747	0	+	1	1	132	130	1.0
CP008925.1	h6.sal.bam	other	2716748	2716748	0	+	2	1	132	129	2.0
CP008925.1	h6.sal.bam	other	2716749	2716749	0	+	1	2	132	128	1.0
CP008925.1	h6.sal.bam	other	2716750	2716750	0	+	3	0	133	126	3.0
CP008925.1	h6.sal.bam	other	2716751	2716751	0	+	0	1	131	128	0.0
CP008925.1	h6.sal.bam	other	2716752	2716752	0	+	2	1	133	131	2.0
CP008925.1	h6.sal.bam	other	2716753	2716753	0	+	1	3	126	133	1.0
CP008925.1	h6.sal.bam	other	2716754	2716754	0	+	0	0	125	132	0.0
CP008925.1	h6.sal.bam	other	2716755	2716755	0	+	1	2	126	135	1.0
CP008925.1	h6.sal.bam	other	2716756	2716756	0	+	1	0	126	134	1.0
CP008925.1	h6.sal.bam	other	2716757	2716757	0	+	1	0	126	135	1.0
CP008925.1	h6.sal.bam	other	2716758	2716758	0	+	0	2	124	135	0.0
CP008925.1	h6.sal.bam	other	2716759	2716759	0	+	4	0	126	134	4.0
CP008925.1	h6.sal.bam	other	2716760	2716760	0	+	3	0	126	134	3.0
CP008925.1	h6.sal.bam	other	2716761	2716761	0	+	2	3	127	134	2.0
CP008925.1	h6.sal.bam	other	2716762	2716762	0	+	0	2	123	135	0.0
CP008925.1	h6.sal.bam	other	2716763	2716763	0	+	1	1	121	138	1.0
CP008925.1	h6.sal.bam	other	2716764	2716764	0	+	0	1	118	137	0.0
CP008925.1	h6.sal.bam	other	2716765	2716765	0	+	1	2	114	136	1.0
CP008925.1	h6.sal.bam	other	2716766	2716766	0	+	0	2	113	137	0.0
CP008925.1	h6.sal.bam	other	2716767	2716767	0	+	2	3	114	137	2.0
CP008925.1	h6.sal.bam	other	2716768	2716768	0	+	2	1	115	137	2.0
CP008925.1	h6.sal.bam	other	2716769	2716769	0	+	5	0	119	138	5.0
CP008925.1	h6.sal.bam	other	2716770	2716770	0	+	3	3	122	139	3.0
CP008925.1	h6.sal.bam	other	2716771	2716771	0	+	1	2	119	137	1.0
CP008925.1	h6.sal.bam	other	2716772	2716772	0	+	4	2	122	141	4.0
CP008925.1	h6.sal.bam	other	2716773	2716773	0	+	4	2	122	141	4.0
CP008925.1	h6.sal.bam	other	2716774	2716774	0	+	0	7	122	139	0.0
CP008925.1	h6.sal.bam	other	2716775	2716775	0	+	1	3	123	134	1.0
CP008925.1	h6.sal.bam	other	2716776	2716776	0	+	0	1	122	132	0.0
CP008925.1	h6.sal.bam	other	2716777	2716777	0	+	4	0	124	135	4.0
CP008925.1	h6.sal.bam	other	2716778	2716778	0	+	3	3	126	139	3.0
CP008925.1	h6.sal.bam	other	2716779	2716779	0	+	0	1	125	139	0.0
CP008925.1	h6.sal.bam	other	2716780	2716780	0	+	2	0	125	138	2.0
CP008925.1	h6.sal.bam	other	2716781	2716781	0	+	0	1	123	139	0.0
CP008925.1	h6.sal.bam	other	2716782	2716782	0	+	3	0	122	141	3.0
CP008925.1	h6.sal.bam	other	2716783	2716783	0	+	3	3	125	143	3.0
CP008925.1	h6.sal.bam	other	2716784	2716784	0	+	3	6	124	142	3.0
CP008925.1	h6.sal.bam	other	2716785	2716785	0	+	1	5	125	136	1.0
CP008925.1	h6.sal.bam	other	2716786	2716786	0	+	0	1	125	132	0.0
CP008925.1	h6.sal.bam	other	2716787	2716787	0	+	4	1	129	133	4.0
CP008925.1	h6.sal.bam	other	2716788	2716788	0	+	1	1	129	133	1.0
CP008925.1	h6.sal.bam	other	2716789	2716789	0	+	5	0	133	133	5.0
CP008925.1	h6.sal.bam	other	2716790	2716790	0	+	3	2	135	135	3.0
CP008925.1	h6.sal.bam	other	2716791	2716791	0	+	1	3	136	137	1.0
CP008925.1	h6.sal.bam	other	2716792	2716792	0	+	1	2	132	137	1.0
CP008925.1	h6.sal.bam	other	2716793	2716793	0	+	3	3	135	135	3.0
CP008925.1	h6.sal.bam	other	2716794	2716794	0	+	0	3	134	132	0.0
CP008925.1	h6.sal.bam	other	2716795	2716795	0	+	1	3	132	131	1.0
CP008925.1	h6.sal.bam	other	2716796	2716796	0	+	1	2	133	128	1.0
CP008925.1	h6.sal.bam	other	2716797	2716797	0	+	1	0	133	131	1.0
CP008925.1	h6.sal.bam	other	2716798	2716798	0	+	1	1	129	131	1.0
CP008925.1	h6.sal.bam	other	2716799	2716799	0	+	1	0	130	130	1.0
CP008925.1	h6.sal.bam	other	2716800	2716800	0	+	0	1	128	131	0.0
CP008925.1	h6.sal.bam	other	2716801	2716801	0	+	1	1	127	132	1.0
CP008925.1	h6.sal.bam	other	2716802	2716802	0	+	0	4	127	131	0.0
CP008925.1	h6.sal.bam	other	2716803	2716803	0	+	1	2	126	128	1.0
CP008925.1	h6.sal.bam	other	2716804	2716804	0	+	0	1	125	129	0.0
CP008925.1	h6.sal.bam	other	2716805	2716805	0	+	3	1	127	133	3.0
CP008925.1	h6.sal.bam	other	2716806	2716806	0	+	1	3	124	137	1.0
CP008925.1	h6.sal.bam	other	2716807	2716807	0	+	3	1	126	137	3.0
CP008925.1	h6.sal.bam	other	2716808	2716808	0	+	2	0	123	138	2.0
CP008925.1	h6.sal.bam	other	2716809	2716809	0	+	0	2	122	138	0.0
CP008925.1	h6.sal.bam	other	2716810	2716810	0	+	2	1	124	136	2.0
CP008925.1	h6.sal.bam	other	2716811	2716811	0	+	1	4	122	137	1.0
CP008925.1	h6.sal.bam	other	2716812	2716812	0	+	0	2	120	135	0.0
CP008925.1	h6.sal.bam	other	2716813	2716813	0	+	2	1	120	135	2.0
CP008925.1	h6.sal.bam	other	2716814	2716814	0	+	0	3	116	135	0.0
CP008925.1	h6.sal.bam	other	2716815	2716815	0	+	1	2	117	132	1.0
CP008925.1	h6.sal.bam	other	2716816	2716816	0	+	3	1	117	135	3.0
CP008925.1	h6.sal.bam	other	2716817	2716817	0	+	0	4	117	137	0.0
CP008925.1	h6.sal.bam	other	2716818	2716818	0	+	2	2	118	133	2.0
CP008925.1	h6.sal.bam	other	2716819	2716819	0	+	1	2	113	132	1.0
CP008925.1	h6.sal.bam	other	2716820	2716820	0	+	4	4	115	131	4.0
CP008925.1	h6.sal.bam	other	2716821	2716821	0	+	2	0	115	128	2.0
CP008925.1	h6.sal.bam	other	2716822	2716822	0	+	2	2	117	129	2.0
CP008925.1	h6.sal.bam	other	2716823	2716823	0	+	3	0	119	128	3.0
CP008925.1	h6.sal.bam	other	2716824	2716824	0	+	3	1	121	129	3.0
CP008925.1	h6.sal.bam	other	2716825	2716825	0	+	1	3	119	130	1.0
CP008925.1	h6.sal.bam	other	2716826	2716826	0	+	4	0	121	133	4.0
CP008925.1	h6.sal.bam	other	2716827	2716827	0	+	1	3	122	133	1.0
CP008925.1	h6.sal.bam	other	2716828	2716828	0	+	1	4	122	131	1.0
CP008925.1	h6.sal.bam	other	2716829	2716829	0	+	3	2	125	127	3.0
CP008925.1	h6.sal.bam	other	2716830	2716830	0	+	2	1	126	125	2.0
CP008925.1	h6.sal.bam	other	2716831	2716831	0	+	3	1	128	127	3.0
CP008925.1	h6.sal.bam	other	2716832	2716832	0	+	0	0	127	126	0.0
CP008925.1	h6.sal.bam	other	2716833	2716833	0	+	0	1	127	126	0.0
CP008925.1	h6.sal.bam	other	2716834	2716834	0	+	0	3	122	127	0.0
CP008925.1	h6.sal.bam	other	2716835	2716835	0	+	0	0	119	124	0.0
CP008925.1	h6.sal.bam	other	2716836	2716836	0	+	2	3	119	125	2.0
CP008925.1	h6.sal.bam	other	2716837	2716837	0	+	0	2	119	122	0.0
CP008925.1	h6.sal.bam	other	2716838	2716838	0	+	0	0	119	121	0.0
CP008925.1	h6.sal.bam	other	2716839	2716839	0	+	2	2	120	121	2.0
CP008925.1	h6.sal.bam	other	2716840	2716840	0	+	0	1	120	119	0.0
CP008925.1	h6.sal.bam	other	2716841	2716841	0	+	0	2	120	118	0.0
CP008925.1	h6.sal.bam	other	2716842	2716842	0	+	1	4	119	116	1.0
CP008925.1	h6.sal.bam	other	2716843	2716843	0	+	2	1	119	122	2.0
CP008925.1	h6.sal.bam	other	2716844	2716844	0	+	3	2	113	122	3.0
CP008925.1	h6.sal.bam	other	2716845	2716845	0	+	0	0	113	120	0.0
CP008925.1	h6.sal.bam	other	2716846	2716846	0	+	0	5	112	130	0.0
CP008925.1	h6.sal.bam	other	2716847	2716847	0	+	2	3	107	126	2.0
CP008925.1	h6.sal.bam	other	2716848	2716848	0	+	0	0	107	126	0.0
CP008925.1	h6.sal.bam	other	2716849	2716849	0	+	2	2	107	130	2.0
CP008925.1	h6.sal.bam	other	2716850	2716850	0	+	2	1	108	129	2.0
CP008925.1	h6.sal.bam	other	2716851	2716851	0	+	1	4	109	130	1.0
CP008925.1	h6.sal.bam	other	2716852	2716852	0	+	2	4	108	126	2.0
CP008925.1	h6.sal.bam	other	2716853	2716853	0	+	3	3	109	122	2.0
CP008925.1	h6.sal.bam	other	2716854	2716854	0	+	3	0	112	123	2.0
CP008925.1	h6.sal.bam	other	2716855	2716855	0	+	2	1	112	123	1.3333333333333333
CP008925.1	h6.sal.bam	other	2716856	2716856	0	+	1	3	112	122	0.5
CP008925.1	h6.sal.bam	other	2716857	2716857	0	+	1	2	109	123	0.6666666666666666
CP008925.1	h6.sal.bam	other	2716858	2716858	0	+	0	2	106	121	0.0
CP008925.1	h6.sal.bam	other	2716859	2716859	0	+	3	1	107	121	2.0
CP008925.1	h6.sal.bam	other	2716860	2716860	0	+	2	1	108	121	1.3333333333333333
CP008925.1	h6.sal.bam	other	2716861	2716861	0	+	2	0	106	122	1.3333333333333333
CP008925.1	h6.sal.bam	other	2716862	2716862	0	+	0	1	106	122	0.0
CP008925.1	h6.sal.bam	other	2716863	2716863	0	+	3	1	104	124	2.0
CP008925.1	h6.sal.bam	other	2716864	2716864	0	+	3	2	107	123	1.5
CP008925.1	h6.sal.bam	other	2716865	2716865	0	+	0	5	104	123	0.0
CP008925.1	h6.sal.bam	other	2716866	2716866	0	+	3	2	106	118	1.5
CP008925.1	h6.sal.bam	other	2716867	2716867	0	+	3	2	108	120	1.5
CP008925.1	h6.sal.bam	other	2716868	2716868	0	+	1	1	106	118	0.5
CP008925.1	h6.sal.bam	other	2716869	2716869	0	+	1	4	107	118	0.5
CP008925.1	h6.sal.bam	other	2716870	2716870	0	+	3	0	109	115	1.5
CP008925.1	h6.sal.bam	other	2716871	2716871	0	+	2	0	110	116	1.0
CP008925.1	h6.sal.bam	other	2716872	2716872	0	+	0	0	109	116	0.0
CP008925.1	h6.sal.bam	other	2716873	2716873	0	+	1	0	108	117	0.5
CP008925.1	h6.sal.bam	other	2716874	2716874	0	+	3	1	110	119	1.5
CP008925.1	h6.sal.bam	other	2716875	2716875	0	+	3	2	113	118	1.5
CP008925.1	h6.sal.bam	other	2716876	2716876	0	+	1	1	113	116	0.6666666666666666
CP008925.1	h6.sal.bam	other	2716877	2716877	0	+	3	0	115	122	2.0
CP008925.1	h6.sal.bam	other	2716878	2716878	0	+	2	3	117	122	1.3333333333333333
CP008925.1	h6.sal.bam	other	2716879	2716879	0	+	2	5	114	119	2.0
CP008925.1	h6.sal.bam	other	2716880	2716880	0	+	2	5	116	116	2.0
CP008925.1	h6.sal.bam	other	2716881	2716881	0	+	0	3	116	111	0.0
CP008925.1	h6.sal.bam	other	2716882	2716882	0	+	1	2	115	109	1.0
CP008925.1	h6.sal.bam	other	2716883	2716883	0	+	1	0	114	107	1.0
CP008925.1	h6.sal.bam	other	2716884	2716884	0	+	0	0	112	107	0.0
CP008925.1	h6.sal.bam	other	2716885	2716885	0	+	4	2	116	113	4.0
CP008925.1	h6.sal.bam	other	2716886	2716886	0	+	0	2	115	116	0.0
CP008925.1	h6.sal.bam	other	2716887	2716887	0	+	1	2	114	116	1.0
CP008925.1	h6.sal.bam	other	2716888	2716888	0	+	0	1	114	115	0.0
CP008925.1	h6.sal.bam	other	2716889	2716889	0	+	0	5	114	114	0.0
CP008925.1	h6.sal.bam	other	2716890	2716890	0	+	4	2	117	109	2.6666666666666665
CP008925.1	h6.sal.bam	other	2716891	2716891	0	+	1	1	115	112	0.5
CP008925.1	h6.sal.bam	other	2716892	2716892	0	+	1	0	115	111	0.5
CP008925.1	h6.sal.bam	other	2716893	2716893	0	+	2	1	116	111	1.3333333333333333
CP008925.1	h6.sal.bam	other	2716894	2716894	0	+	1	2	112	114	1.0
CP008925.1	h6.sal.bam	other	2716895	2716895	0	+	2	1	112	112	2.0
CP008925.1	h6.sal.bam	other	2716896	2716896	0	+	0	1	111	111	0.0
CP008925.1	h6.sal.bam	other	2716897	2716897	0	+	3	1	111	117	3.0
CP008925.1	h6.sal.bam	other	2716898	2716898	0	+	1	1	109	117	1.0
CP008925.1	h6.sal.bam	other	2716899	2716899	0	+	1	2	110	118	1.0
CP008925.1	h6.sal.bam	other	2716900	2716900	0	+	1	5	109	117	1.0
CP008925.1	h6.sal.bam	other	2716901	2716901	0	+	3	0	108	113	3.0
CP008925.1	h6.sal.bam	other	2716902	2716902	0	+	2	1	108	115	2.0
CP008925.1	h6.sal.bam	other	2716903	2716903	0	+	2	2	110	115	2.0
CP008925.1	h6.sal.bam	other	2716904	2716904	0	+	0	1	102	113	0.0
CP008925.1	h6.sal.bam	other	2716905	2716905	0	+	3	0	105	114	3.0
CP008925.1	h6.sal.bam	other	2716906	2716906	0	+	2	0	107	117	2.0
CP008925.1	h6.sal.bam	other	2716907	2716907	0	+	1	2	108	117	1.0
CP008925.1	h6.sal.bam	other	2716908	2716908	0	+	3	0	111	122	3.0
CP008925.1	h6.sal.bam	other	2716909	2716909	0	+	0	0	111	126	0.0
CP008925.1	h6.sal.bam	other	2716910	2716910	0	+	6	2	116	130	6.0
CP008925.1	h6.sal.bam	other	2716911	2716911	0	+	0	0	116	129	0.0
CP008925.1	h6.sal.bam	other	2716912	2716912	0	+	2	1	117	131	2.0
CP008925.1	h6.sal.bam	other	2716913	2716913	0	+	1	2	118	130	1.0
CP008925.1	h6.sal.bam	other	2716914	2716914	0	+	2	1	118	131	2.0
CP008925.1	h6.sal.bam	other	2716915	2716915	0	+	4	3	121	132	4.0
CP008925.1	h6.sal.bam	other	2716916	2716916	0	+	3	1	123	130	3.0
CP008925.1	h6.sal.bam	other	2716917	2716917	0	+	3	6	126	129	3.0
CP008925.1	h6.sal.bam	other	2716918	2716918	0	+	0	1	124	124	0.0
CP008925.1	h6.sal.bam	other	2716919	2716919	0	+	3	5	125	123	3.0
CP008925.1	h6.sal.bam	other	2716920	2716920	0	+	0	5	125	118	0.0
CP008925.1	h6.sal.bam	other	2716921	2716921	0	+	2	0	126	116	2.0
CP008925.1	h6.sal.bam	other	2716922	2716922	0	+	0	3	125	118	0.0
CP008925.1	h6.sal.bam	other	2716923	2716923	0	+	4	3	129	116	4.0
CP008925.1	h6.sal.bam	other	2716924	2716924	0	+	2	1	127	115	2.0
CP008925.1	h6.sal.bam	other	2716925	2716925	0	+	1	1	128	119	1.0
CP008925.1	h6.sal.bam	other	2716926	2716926	0	+	0	2	128	120	0.0
CP008925.1	h6.sal.bam	other	2716927	2716927	0	+	1	0	127	119	1.0
CP008925.1	h6.sal.bam	other	2716928	2716928	0	+	1	2	125	119	1.0
CP008925.1	h6.sal.bam	other	2716929	2716929	0	+	1	0	123	117	1.0
CP008925.1	h6.sal.bam	other	2716930	2716930	0	+	0	2	121	117	0.0
CP008925.1	h6.sal.bam	other	2716931	2716931	0	+	0	2	120	117	0.0
CP008925.1	h6.sal.bam	other	2716932	2716932	0	+	0	2	119	116	0.0
CP008925.1	h6.sal.bam	other	2716933	2716933	0	+	4	1	122	115	4.0
CP008925.1	h6.sal.bam	other	2716934	2716934	0	+	4	1	124	115	4.0
CP008925.1	h6.sal.bam	other	2716935	2716935	0	+	1	2	115	114	1.0
CP008925.1	h6.sal.bam	other	2716936	2716936	0	+	3	2	118	112	3.0
CP008925.1	h6.sal.bam	other	2716937	2716937	0	+	0	1	118	110	0.0
CP008925.1	h6.sal.bam	other	2716938	2716938	0	+	2	1	120	110	2.0
CP008925.1	h6.sal.bam	other	2716939	2716939	0	+	1	0	121	109	1.0
CP008925.1	h6.sal.bam	other	2716940	2716940	0	+	2	1	123	110	2.0
CP008925.1	h6.sal.bam	other	2716941	2716941	0	+	2	2	121	110	2.0
CP008925.1	h6.sal.bam	other	2716942	2716942	0	+	1	0	119	108	1.0
CP008925.1	h6.sal.bam	other	2716943	2716943	0	+	0	1	119	108	0.0
CP008925.1	h6.sal.bam	other	2716944	2716944	0	+	0	1	116	110	0.0
CP008925.1	h6.sal.bam	other	2716945	2716945	0	+	0	2	114	110	0.0
CP008925.1	h6.sal.bam	other	2716946	2716946	0	+	1	0	113	108	1.0
CP008925.1	h6.sal.bam	other	2716947	2716947	0	+	1	2	114	113	1.0
CP008925.1	h6.sal.bam	other	2716948	2716948	0	+	1	0	114	112	0.6666666666666666
CP008925.1	h6.sal.bam	other	2716949	2716949	0	+	4	3	115	115	2.6666666666666665
CP008925.1	h6.sal.bam	other	2716950	2716950	0	+	1	1	113	112	0.6666666666666666
CP008925.1	h6.sal.bam	other	2716951	2716951	0	+	1	3	114	111	0.6666666666666666
CP008925.1	h6.sal.bam	other	2716952	2716952	0	+	1	0	111	120	0.6666666666666666
CP008925.1	h6.sal.bam	other	2716953	2716953	0	+	4	1	113	120	2.6666666666666665
CP008925.1	h6.sal.bam	other	2716954	2716954	0	+	3	1	115	119	2.0
CP008925.1	h6.sal.bam	other	2716955	2716955	0	+	5	0	118	122	5.0
CP008925.1	h6.sal.bam	other	2716956	2716956	0	+	0	1	118	125	0.0
CP008925.1	h6.sal.bam	other	2716957	2716957	0	+	1	5	117	125	1.0
CP008925.1	h6.sal.bam	other	2716958	2716958	0	+	4	1	121	120	4.0
CP008925.1	h6.sal.bam	other	2716959	2716959	0	+	4	5	125	119	4.0
CP008925.1	h6.sal.bam	other	2716960	2716960	0	+	2	2	123	115	2.0
CP008925.1	h6.sal.bam	other	2716961	2716961	0	+	0	0	122	115	0.0
CP008925.1	h6.sal.bam	other	2716962	2716962	0	+	0	1	122	115	0.0
CP008925.1	h6.sal.bam	other	2716963	2716963	0	+	1	1	121	117	1.0
CP008925.1	h6.sal.bam	other	2716964	2716964	0	+	2	3	123	119	2.0
CP008925.1	h6.sal.bam	other	2716965	2716965	0	+	1	2	120	117	1.0
CP008925.1	h6.sal.bam	other	2716966	2716966	0	+	3	0	121	118	3.0
CP008925.1	h6.sal.bam	other	2716967	2716967	0	+	1	1	122	118	1.0
CP008925.1	h6.sal.bam	other	2716968	2716968	0	+	1	2	121	119	1.0
CP008925.1	h6.sal.bam	other	2716969	2716969	0	+	2	0	122	117	2.0
CP008925.1	h6.sal.bam	other	2716970	2716970	0	+	2	0	123	120	2.0
CP008925.1	h6.sal.bam	other	2716971	2716971	0	+	1	7	121	122	1.0
CP008925.1	h6.sal.bam	other	2716972	2716972	0	+	0	2	121	117	0.0
CP008925.1	h6.sal.bam	other	2716973	2716973	0	+	2	1	123	115	2.0
CP008925.1	h6.sal.bam	other	2716974	2716974	0	+	1	1	123	114	1.0
CP008925.1	h6.sal.bam	other	2716975	2716975	0	+	2	2	124	115	2.0
CP008925.1	h6.sal.bam	other	2716976	2716976	0	+	2	2	121	113	2.0
CP008925.1	h6.sal.bam	other	2716977	2716977	0	+	2	1	121	112	2.0
CP008925.1	h6.sal.bam	other	2716978	2716978	0	+	2	0	123	114	2.0
CP008925.1	h6.sal.bam	other	2716979	2716979	0	+	2	3	122	117	2.0
CP008925.1	h6.sal.bam	other	2716980	2716980	0	+	0	2	119	115	0.0
CP008925.1	h6.sal.bam	other	2716981	2716981	0	+	5	6	124	114	5.0
CP008925.1	h6.sal.bam	other	2716982	2716982	0	+	0	2	124	113	0.0
CP008925.1	h6.sal.bam	other	2716983	2716983	0	+	3	4	124	111	3.0
CP008925.1	h6.sal.bam	other	2716984	2716984	0	+	0	2	118	108	0.0
CP008925.1	h6.sal.bam	other	2716985	2716985	0	+	2	1	120	107	2.0
CP008925.1	h6.sal.bam	other	2716986	2716986	0	+	0	2	120	107	0.0
CP008925.1	h6.sal.bam	other	2716987	2716987	0	+	1	2	119	105	1.0
CP008925.1	h6.sal.bam	other	2716988	2716988	0	+	6	1	122	109	6.0
CP008925.1	h6.sal.bam	other	2716989	2716989	0	+	0	2	118	109	0.0
CP008925.1	h6.sal.bam	other	2716990	2716990	0	+	0	1	115	107	0.0
CP008925.1	h6.sal.bam	other	2716991	2716991	0	+	2	1	113	112	2.0
CP008925.1	h6.sal.bam	other	2716992	2716992	0	+	0	0	113	111	0.0
CP008925.1	h6.sal.bam	other	2716993	2716993	0	+	3	0	116	116	3.0
CP008925.1	h6.sal.bam	other	2716994	2716994	0	+	3	0	117	117	3.0
CP008925.1	h6.sal.bam	other	2716995	2716995	0	+	2	3	117	122	2.0
CP008925.1	h6.sal.bam	other	2716996	2716996	0	+	3	2	120	121	3.0
CP008925.1	h6.sal.bam	other	2716997	2716997	0	+	2	1	121	119	2.0
CP008925.1	h6.sal.bam	other	2716998	2716998	0	+	2	3	118	119	2.0
CP008925.1	h6.sal.bam	other	2716999	2716999	0	+	0	6	117	116	0.0
CP008925.1	h6.sal.bam	other	2717000	2717000	0	+	0	2	117	110	0.0
CP008925.1	h6.sal.bam	other	2717001	2717001	0	+	3	1	120	108	3.0
CP008925.1	h6.sal.bam	other	2717002	2717002	0	+	2	0	121	107	2.0
CP008925.1	h6.sal.bam	other	2717003	2717003	0	+	2	1	122	112	2.0
CP008925.1	h6.sal.bam	other	2717004	2717004	0	+	0	0	121	111	0.0
CP008925.1	h6.sal.bam	other	2717005	2717005	0	+	1	1	122	111	1.0
CP008925.1	h6.sal.bam	other	2717006	2717006	0	+	1	1	123	111	1.0
CP008925.1	h6.sal.bam	other	2717007	2717007	0	+	1	0	124	110	1.0
CP008925.1	h6.sal.bam	other	2717008	2717008	0	+	2	1	118	110	2.0
CP008925.1	h6.sal.bam	other	2717009	2717009	0	+	1	0	118	109	1.0
CP008925.1	h6.sal.bam	other	2717010	2717010	0	+	4	0	119	111	4.0
CP008925.1	h6.sal.bam	other	2717011	2717011	0	+	0	0	119	111	0.0
CP008925.1	h6.sal.bam	other	2717012	2717012	0	+	0	0	116	112	0.0
CP008925.1	h6.sal.bam	other	2717013	2717013	0	+	1	1	117	113	1.0
CP008925.1	h6.sal.bam	other	2717014	2717014	0	+	1	1	118	112	1.0
CP008925.1	h6.sal.bam	other	2717015	2717015	0	+	4	0	120	114	4.0
CP008925.1	h6.sal.bam	other	2717016	2717016	0	+	1	0	119	114	1.0
CP008925.1	h6.sal.bam	other	2717017	2717017	0	+	1	1	119	116	1.0
CP008925.1	h6.sal.bam	other	2717018	2717018	0	+	0	2	119	115	0.0
CP008925.1	h6.sal.bam	other	2717019	2717019	0	+	1	1	120	113	1.0
CP008925.1	h6.sal.bam	other	2717020	2717020	0	+	4	3	123	115	4.0
CP008925.1	h6.sal.bam	other	2717021	2717021	0	+	1	2	123	115	1.0
CP008925.1	h6.sal.bam	other	2717022	2717022	0	+	5	1	122	113	5.0
CP008925.1	h6.sal.bam	other	2717023	2717023	0	+	1	3	122	117	1.0
CP008925.1	h6.sal.bam	other	2717024	2717024	0	+	1	0	123	114	1.0
CP008925.1	h6.sal.bam	other	2717025	2717025	0	+	2	7	125	114	2.0
CP008925.1	h6.sal.bam	other	2717026	2717026	0	+	2	5	126	107	2.0
CP008925.1	h6.sal.bam	other	2717027	2717027	0	+	1	0	122	105	1.0
CP008925.1	h6.sal.bam	other	2717028	2717028	0	+	0	4	121	106	0.0
CP008925.1	h6.sal.bam	other	2717029	2717029	0	+	1	1	120	103	1.0
CP008925.1	h6.sal.bam	other	2717030	2717030	0	+	1	3	116	102	1.0
CP008925.1	h6.sal.bam	other	2717031	2717031	0	+	1	1	117	101	1.0
CP008925.1	h6.sal.bam	other	2717032	2717032	0	+	3	0	119	100	3.0
CP008925.1	h6.sal.bam	other	2717033	2717033	0	+	2	0	116	101	2.0
CP008925.1	h6.sal.bam	other	2717034	2717034	0	+	2	1	113	102	2.0
CP008925.1	h6.sal.bam	other	2717035	2717035	0	+	1	2	114	101	1.0
CP008925.1	h6.sal.bam	other	2717036	2717036	0	+	3	0	116	102	3.0
CP008925.1	h6.sal.bam	other	2717037	2717037	0	+	1	2	117	104	1.0
CP008925.1	h6.sal.bam	other	2717038	2717038	0	+	2	3	119	103	2.0
CP008925.1	h6.sal.bam	other	2717039	2717039	0	+	3	1	120	103	3.0
CP008925.1	h6.sal.bam	other	2717040	2717040	0	+	1	3	120	103	1.0
CP008925.1	h6.sal.bam	other	2717041	2717041	0	+	0	1	117	102	0.0
CP008925.1	h6.sal.bam	other	2717042	2717042	0	+	3	1	120	102	3.0
CP008925.1	h6.sal.bam	other	2717043	2717043	0	+	2	0	119	102	2.0
CP008925.1	h6.sal.bam	other	2717044	2717044	0	+	3	3	122	102	3.0
CP008925.1	h6.sal.bam	other	2717045	2717045	0	+	1	2	121	107	1.0
CP008925.1	h6.sal.bam	other	2717046	2717046	0	+	0	3	120	105	0.0
CP008925.1	h6.sal.bam	other	2717047	2717047	0	+	1	1	121	105	1.0
CP008925.1	h6.sal.bam	other	2717048	2717048	0	+	1	0	120	104	1.0
CP008925.1	h6.sal.bam	other	2717049	2717049	0	+	0	1	117	108	0.0
CP008925.1	h6.sal.bam	other	2717050	2717050	0	+	1	0	118	107	1.0
CP008925.1	h6.sal.bam	other	2717051	2717051	0	+	1	1	115	110	1.0
CP008925.1	h6.sal.bam	other	2717052	2717052	0	+	1	3	114	109	1.0
CP008925.1	h6.sal.bam	other	2717053	2717053	0	+	0	3	114	106	0.0
CP008925.1	h6.sal.bam	other	2717054	2717054	0	+	3	1	115	106	3.0
CP008925.1	h6.sal.bam	other	2717055	2717055	0	+	1	1	111	108	1.0
CP008925.1	h6.sal.bam	other	2717056	2717056	0	+	1	5	111	108	1.0
CP008925.1	h6.sal.bam	other	2717057	2717057	0	+	1	1	111	103	1.0
CP008925.1	h6.sal.bam	other	2717058	2717058	0	+	0	0	107	103	0.0
CP008925.1	h6.sal.bam	other	2717059	2717059	0	+	1	1	107	106	1.0
CP008925.1	h6.sal.bam	other	2717060	2717060	0	+	3	1	108	107	3.0
CP008925.1	h6.sal.bam	other	2717061	2717061	0	+	1	0	109	106	1.0
CP008925.1	h6.sal.bam	other	2717062	2717062	0	+	4	6	109	108	4.0
CP008925.1	h6.sal.bam	other	2717063	2717063	0	+	0	1	109	102	0.0
CP008925.1	h6.sal.bam	other	2717064	2717064	0	+	1	0	110	102	1.0
CP008925.1	h6.sal.bam	other	2717065	2717065	0	+	6	6	114	104	6.0
CP008925.1	h6.sal.bam	other	2717066	2717066	0	+	2	1	113	100	2.0
CP008925.1	h6.sal.bam	other	2717067	2717067	0	+	1	5	114	102	1.0
CP008925.1	h6.sal.bam	other	2717068	2717068	0	+	2	1	116	97	2.0
CP008925.1	h6.sal.bam	other	2717069	2717069	0	+	4	5	117	96	4.0
CP008925.1	h6.sal.bam	other	2717070	2717070	0	+	5	1	120	91	5.0
CP008925.1	h6.sal.bam	other	2717071	2717071	0	+	5	1	122	91	5.0
CP008925.1	h6.sal.bam	other	2717072	2717072	0	+	3	0	123	90	3.0
CP008925.1	h6.sal.bam	other	2717073	2717073	0	+	2	0	124	97	2.0
CP008925.1	h6.sal.bam	other	2717074	2717074	0	+	1	1	125	97	1.0
CP008925.1	h6.sal.bam	other	2717075	2717075	0	+	1	1	126	98	1.0
CP008925.1	h6.sal.bam	other	2717076	2717076	0	+	0	1	123	97	0.0
CP008925.1	h6.sal.bam	other	2717077	2717077	0	+	2	2	123	98	2.0
CP008925.1	h6.sal.bam	other	2717078	2717078	0	+	3	0	124	98	3.0
CP008925.1	h6.sal.bam	other	2717079	2717079	0	+	2	0	125	99	2.0
CP008925.1	h6.sal.bam	other	2717080	2717080	0	+	1	0	126	99	1.0
CP008925.1	h6.sal.bam	other	2717081	2717081	0	+	3	0	126	102	3.0
CP008925.1	h6.sal.bam	other	2717082	2717082	0	+	3	0	127	106	3.0
CP008925.1	h6.sal.bam	other	2717083	2717083	0	+	0	0	127	106	0.0
CP008925.1	h6.sal.bam	other	2717084	2717084	0	+	0	2	125	110	0.0
CP008925.1	h6.sal.bam	other	2717085	2717085	0	+	2	0	125	110	2.0
CP008925.1	h6.sal.bam	other	2717086	2717086	0	+	1	1	126	112	1.0
CP008925.1	h6.sal.bam	other	2717087	2717087	0	+	5	1	125	112	5.0
CP008925.1	h6.sal.bam	other	2717088	2717088	0	+	3	3	128	111	3.0
CP008925.1	h6.sal.bam	other	2717089	2717089	0	+	1	0	129	111	1.0
CP008925.1	h6.sal.bam	other	2717090	2717090	0	+	4	1	133	113	4.0
CP008925.1	h6.sal.bam	other	2717091	2717091	0	+	4	1	136	117	4.0
CP008925.1	h6.sal.bam	other	2717092	2717092	0	+	0	0	135	116	0.0
CP008925.1	h6.sal.bam	other	2717093	2717093	0	+	2	0	136	118	2.0
CP008925.1	h6.sal.bam	other	2717094	2717094	0	+	3	3	128	119	3.0
CP008925.1	h6.sal.bam	other	2717095	2717095	0	+	1	3	129	117	1.0
CP008925.1	h6.sal.bam	other	2717096	2717096	0	+	0	0	129	116	0.0
CP008925.1	h6.sal.bam	other	2717097	2717097	0	+	0	5	129	116	0.0
CP008925.1	h6.sal.bam	other	2717098	2717098	0	+	1	0	129	113	1.0
CP008925.1	h6.sal.bam	other	2717099	2717099	0	+	2	1	131	113	2.0
CP008925.1	h6.sal.bam	other	2717100	2717100	0	+	1	1	130	112	1.0
CP008925.1	h6.sal.bam	other	2717101	2717101	0	+	2	1	130	113	2.0
CP008925.1	h6.sal.bam	other	2717102	2717102	0	+	5	1	134	113	5.0
CP008925.1	h6.sal.bam	other	2717103	2717103	0	+	1	1	135	112	1.0
CP008925.1	h6.sal.bam	other	2717104	2717104	0	+	2	0	136	116	2.0
CP008925.1	h6.sal.bam	other	2717105	2717105	0	+	0	2	135	117	0.0
CP008925.1	h6.sal.bam	other	2717106	2717106	0	+	1	0	133	115	1.0
CP008925.1	h6.sal.bam	other	2717107	2717107	0	+	1	1	131	115	1.0
CP008925.1	h6.sal.bam	other	2717108	2717108	0	+	0	1	131	115	0.0
CP008925.1	h6.sal.bam	other	2717109	2717109	0	+	1	1	129	115	1.0
CP008925.1	h6.sal.bam	other	2717110	2717110	0	+	0	2	125	114	0.0
CP008925.1	h6.sal.bam	other	2717111	2717111	0	+	1	2	126	112	1.0
CP008925.1	h6.sal.bam	other	2717112	2717112	0	+	1	1	127	114	1.0
CP008925.1	h6.sal.bam	other	2717113	2717113	0	+	1	3	126	113	1.0
CP008925.1	h6.sal.bam	other	2717114	2717114	0	+	0	1	122	112	0.0
CP008925.1	h6.sal.bam	other	2717115	2717115	0	+	4	2	126	112	4.0
CP008925.1	h6.sal.bam	other	2717116	2717116	0	+	0	1	126	113	0.0
CP008925.1	h6.sal.bam	other	2717117	2717117	0	+	2	2	125	112	2.0
CP008925.1	h6.sal.bam	other	2717118	2717118	0	+	3	5	126	110	3.0
CP008925.1	h6.sal.bam	other	2717119	2717119	0	+	2	2	125	107	2.0
CP008925.1	h6.sal.bam	other	2717120	2717120	0	+	1	1	125	107	1.0
CP008925.1	h6.sal.bam	other	2717121	2717121	0	+	0	1	124	112	0.0
CP008925.1	h6.sal.bam	other	2717122	2717122	0	+	1	4	125	111	1.0
CP008925.1	h6.sal.bam	other	2717123	2717123	0	+	0	1	124	111	0.0
CP008925.1	h6.sal.bam	other	2717124	2717124	0	+	1	2	125	110	1.0
CP008925.1	h6.sal.bam	other	2717125	2717125	0	+	1	1	125	109	1.0
CP008925.1	h6.sal.bam	other	2717126	2717126	0	+	1	1	125	110	1.0
CP008925.1	h6.sal.bam	other	2717127	2717127	0	+	0	3	124	109	0.0
CP008925.1	h6.sal.bam	other	2717128	2717128	0	+	1	0	125	107	1.0
CP008925.1	h6.sal.bam	other	2717129	2717129	0	+	0	3	122	108	0.0
CP008925.1	h6.sal.bam	other	2717130	2717130	0	+	0	1	120	105	0.0
CP008925.1	h6.sal.bam	other	2717131	2717131	0	+	1	0	121	104	1.0
CP008925.1	h6.sal.bam	other	2717132	2717132	0	+	2	1	122	109	2.0
CP008925.1	h6.sal.bam	other	2717133	2717133	0	+	0	3	122	111	0.0
CP008925.1	h6.sal.bam	other	2717134	2717134	0	+	3	3	124	110	3.0
CP008925.1	h6.sal.bam	other	2717135	2717135	0	+	2	0	123	111	2.0
CP008925.1	h6.sal.bam	other	2717136	2717136	0	+	2	2	124	112	2.0
CP008925.1	h6.sal.bam	other	2717137	2717137	0	+	1	0	121	110	1.0
CP008925.1	h6.sal.bam	other	2717138	2717138	0	+	1	1	115	113	1.0
CP008925.1	h6.sal.bam	other	2717139	2717139	0	+	0	1	115	113	0.0
CP008925.1	h6.sal.bam	other	2717140	2717140	0	+	2	2	117	112	2.0
CP008925.1	h6.sal.bam	other	2717141	2717141	0	+	1	3	116	110	1.0
CP008925.1	h6.sal.bam	other	2717142	2717142	0	+	0	0	115	107	0.0
CP008925.1	h6.sal.bam	other	2717143	2717143	0	+	0	1	113	110	0.0
CP008925.1	h6.sal.bam	other	2717144	2717144	0	+	1	1	110	118	1.0
CP008925.1	h6.sal.bam	other	2717145	2717145	0	+	0	3	105	118	0.0
CP008925.1	h6.sal.bam	other	2717146	2717146	0	+	3	1	102	118	3.0
CP008925.1	h6.sal.bam	other	2717147	2717147	0	+	1	2	101	119	1.0
CP008925.1	h6.sal.bam	other	2717148	2717148	0	+	3	2	102	121	3.0
CP008925.1	h6.sal.bam	other	2717149	2717149	0	+	0	0	101	119	0.0
CP008925.1	h6.sal.bam	other	2717150	2717150	0	+	2	1	102	125	2.0
CP008925.1	h6.sal.bam	other	2717151	2717151	0	+	1	0	101	126	1.0
CP008925.1	h6.sal.bam	other	2717152	2717152	0	+	0	2	98	127	0.0
CP008925.1	h6.sal.bam	other	2717153	2717153	0	+	0	1	98	125	0.0
CP008925.1	h6.sal.bam	other	2717154	2717154	0	+	2	3	98	126	2.0
CP008925.1	h6.sal.bam	other	2717155	2717155	0	+	0	1	97	123	0.0
CP008925.1	h6.sal.bam	other	2717156	2717156	0	+	1	3	92	124	1.0
CP008925.1	h6.sal.bam	other	2717157	2717157	0	+	1	3	93	123	1.0
CP008925.1	h6.sal.bam	other	2717158	2717158	0	+	1	1	94	120	1.0
CP008925.1	h6.sal.bam	other	2717159	2717159	0	+	1	2	95	119	1.0
CP008925.1	h6.sal.bam	other	2717160	2717160	0	+	0	2	92	117	0.0
CP008925.1	h6.sal.bam	other	2717161	2717161	0	+	3	1	94	119	3.0
CP008925.1	h6.sal.bam	other	2717162	2717162	0	+	4	0	91	119	4.0
CP008925.1	h6.sal.bam	other	2717163	2717163	0	+	0	3	91	119	0.0
CP008925.1	h6.sal.bam	other	2717164	2717164	0	+	2	2	91	120	2.0
CP008925.1	h6.sal.bam	other	2717165	2717165	0	+	1	5	89	119	1.0
CP008925.1	h6.sal.bam	other	2717166	2717166	0	+	2	1	84	114	2.0
CP008925.1	h6.sal.bam	other	2717167	2717167	0	+	1	1	85	113	1.0
CP008925.1	h6.sal.bam	other	2717168	2717168	0	+	2	1	87	113	2.0
CP008925.1	h6.sal.bam	other	2717169	2717169	0	+	2	1	86	112	2.0
CP008925.1	h6.sal.bam	other	2717170	2717170	0	+	0	2	85	111	0.0
CP008925.1	h6.sal.bam	other	2717171	2717171	0	+	1	0	86	113	1.0
CP008925.1	h6.sal.bam	other	2717172	2717172	0	+	0	2	86	114	0.0
CP008925.1	h6.sal.bam	other	2717173	2717173	0	+	0	1	84	115	0.0
CP008925.1	h6.sal.bam	other	2717174	2717174	0	+	0	0	84	114	0.0
CP008925.1	h6.sal.bam	other	2717175	2717175	0	+	0	1	83	115	0.0
CP008925.1	h6.sal.bam	other	2717176	2717176	0	+	2	1	78	117	2.0
CP008925.1	h6.sal.bam	other	2717177	2717177	0	+	1	3	78	117	1.0
CP008925.1	h6.sal.bam	other	2717178	2717178	0	+	1	2	77	116	1.0
CP008925.1	h6.sal.bam	other	2717179	2717179	0	+	3	1	80	115	3.0
CP008925.1	h6.sal.bam	other	2717180	2717180	0	+	0	0	79	116	0.0
CP008925.1	h6.sal.bam	other	2717181	2717181	0	+	1	1	80	116	1.0
CP008925.1	h6.sal.bam	other	2717182	2717182	0	+	0	0	79	116	0.0
CP008925.1	h6.sal.bam	other	2717183	2717183	0	+	0	1	79	119	0.0
CP008925.1	h6.sal.bam	other	2717184	2717184	0	+	3	0	81	120	3.0
CP008925.1	h6.sal.bam	other	2717185	2717185	0	+	0	0	80	121	0.0
CP008925.1	h6.sal.bam	other	2717186	2717186	0	+	0	4	80	122	0.0
CP008925.1	h6.sal.bam	other	2717187	2717187	0	+	5	2	84	118	5.0
CP008925.1	h6.sal.bam	other	2717188	2717188	0	+	4	0	87	119	4.0
CP008925.1	h6.sal.bam	other	2717189	2717189	0	+	0	1	87	119	0.0
CP008925.1	h6.sal.bam	other	2717190	2717190	0	+	0	3	83	121	0.0
CP008925.1	h6.sal.bam	other	2717191	2717191	0	+	5	1	88	120	5.0
CP008925.1	h6.sal.bam	other	2717192	2717192	0	+	2	1	88	119	2.0
CP008925.1	h6.sal.bam	other	2717193	2717193	0	+	3	2	86	120	3.0
CP008925.1	h6.sal.bam	other	2717194	2717194	0	+	4	3	90	118	4.0
CP008925.1	h6.sal.bam	other	2717195	2717195	0	+	3	3	91	115	3.0
CP008925.1	h6.sal.bam	other	2717196	2717196	0	+	2	2	93	117	2.0
CP008925.1	h6.sal.bam	other	2717197	2717197	0	+	2	2	95	118	2.0
CP008925.1	h6.sal.bam	other	2717198	2717198	0	+	4	1	98	117	4.0
CP008925.1	h6.sal.bam	other	2717199	2717199	0	+	4	1	102	116	4.0
CP008925.1	h6.sal.bam	other	2717200	2717200	0	+	3	1	104	115	3.0
CP008925.1	h6.sal.bam	other	2717201	2717201	0	+	2	1	105	117	2.0
CP008925.1	h6.sal.bam	other	2717202	2717202	0	+	1	1	105	119	1.0
CP008925.1	h6.sal.bam	other	2717203	2717203	0	+	2	1	107	118	2.0
CP008925.1	h6.sal.bam	other	2717204	2717204	0	+	2	0	109	121	2.0
CP008925.1	h6.sal.bam	other	2717205	2717205	0	+	0	3	109	121	0.0
CP008925.1	h6.sal.bam	other	2717206	2717206	0	+	2	1	110	118	2.0
CP008925.1	h6.sal.bam	other	2717207	2717207	0	+	1	3	109	118	1.0
CP008925.1	h6.sal.bam	other	2717208	2717208	0	+	1	2	109	118	1.0
CP008925.1	h6.sal.bam	other	2717209	2717209	0	+	2	4	109	119	2.0
CP008925.1	h6.sal.bam	other	2717210	2717210	0	+	3	1	110	116	3.0
CP008925.1	h6.sal.bam	other	2717211	2717211	0	+	0	0	108	115	0.0
CP008925.1	h6.sal.bam	other	2717212	2717212	0	+	0	3	107	115	0.0
CP008925.1	h6.sal.bam	other	2717213	2717213	0	+	0	1	106	112	0.0
CP008925.1	h6.sal.bam	other	2717214	2717214	0	+	1	0	106	115	1.0
CP008925.1	h6.sal.bam	other	2717215	2717215	0	+	1	0	105	116	1.0
CP008925.1	h6.sal.bam	other	2717216	2717216	0	+	0	0	105	118	0.0
CP008925.1	h6.sal.bam	other	2717217	2717217	0	+	6	3	111	119	6.0
CP008925.1	h6.sal.bam	other	2717218	2717218	0	+	0	9	111	116	0.0
CP008925.1	h6.sal.bam	other	2717219	2717219	0	+	3	1	113	109	3.0
CP008925.1	h6.sal.bam	other	2717220	2717220	0	+	3	4	116	108	3.0
CP008925.1	h6.sal.bam	other	2717221	2717221	0	+	1	2	114	105	1.0
CP008925.1	h6.sal.bam	other	2717222	2717222	0	+	2	4	112	104	2.0
CP008925.1	h6.sal.bam	other	2717223	2717223	0	+	0	5	112	105	0.0
CP008925.1	h6.sal.bam	other	2717224	2717224	0	+	2	2	112	103	2.0
CP008925.1	h6.sal.bam	other	2717225	2717225	0	+	1	0	113	103	1.0
CP008925.1	h6.sal.bam	other	2717226	2717226	0	+	1	1	113	105	1.0
CP008925.1	h6.sal.bam	other	2717227	2717227	0	+	1	2	114	105	1.0
CP008925.1	h6.sal.bam	other	2717228	2717228	0	+	3	0	117	105	3.0
CP008925.1	h6.sal.bam	other	2717229	2717229	0	+	1	0	116	105	1.0
CP008925.1	h6.sal.bam	other	2717230	2717230	0	+	2	2	118	108	2.0
CP008925.1	h6.sal.bam	other	2717231	2717231	0	+	1	2	118	109	1.0
CP008925.1	h6.sal.bam	other	2717232	2717232	0	+	0	0	117	109	0.0
CP008925.1	h6.sal.bam	other	2717233	2717233	0	+	0	1	116	110	0.0
CP008925.1	h6.sal.bam	other	2717234	2717234	0	+	1	0	116	110	1.0
CP008925.1	h6.sal.bam	other	2717235	2717235	0	+	4	3	120	111	4.0
CP008925.1	h6.sal.bam	other	2717236	2717236	0	+	0	1	117	108	0.0
CP008925.1	h6.sal.bam	other	2717237	2717237	0	+	1	4	114	113	1.0
CP008925.1	h6.sal.bam	other	2717238	2717238	0	+	1	0	115	110	1.0
CP008925.1	h6.sal.bam	other	2717239	2717239	0	+	2	1	115	111	2.0
CP008925.1	h6.sal.bam	other	2717240	2717240	0	+	5	0	119	110	3.3333333333333335
CP008925.1	h6.sal.bam	other	2717241	2717241	0	+	4	0	121	112	4.0
CP008925.1	h6.sal.bam	other	2717242	2717242	0	+	3	1	123	112	3.0
CP008925.1	h6.sal.bam	other	2717243	2717243	0	+	1	3	122	113	1.0
CP008925.1	h6.sal.bam	other	2717244	2717244	0	+	0	1	120	113	0.0
CP008925.1	h6.sal.bam	other	2717245	2717245	0	+	3	1	122	112	3.0
CP008925.1	h6.sal.bam	other	2717246	2717246	0	+	2	1	124	111	2.0
CP008925.1	h6.sal.bam	other	2717247	2717247	0	+	1	2	125	110	1.0
CP008925.1	h6.sal.bam	other	2717248	2717248	0	+	0	1	125	108	0.0
CP008925.1	h6.sal.bam	other	2717249	2717249	0	+	2	1	127	114	2.0
CP008925.1	h6.sal.bam	other	2717250	2717250	0	+	2	2	127	114	2.0
CP008925.1	h6.sal.bam	other	2717251	2717251	0	+	3	1	130	115	3.0
CP008925.1	h6.sal.bam	other	2717252	2717252	0	+	0	2	128	116	0.0
CP008925.1	h6.sal.bam	other	2717253	2717253	0	+	1	1	129	115	1.0
CP008925.1	h6.sal.bam	other	2717254	2717254	0	+	1	2	127	114	1.0
CP008925.1	h6.sal.bam	other	2717255	2717255	0	+	1	0	128	114	1.0
CP008925.1	h6.sal.bam	other	2717256	2717256	0	+	2	1	129	118	2.0
CP008925.1	h6.sal.bam	other	2717257	2717257	0	+	0	3	129	119	0.0
CP008925.1	h6.sal.bam	other	2717258	2717258	0	+	1	2	130	117	1.0
CP008925.1	h6.sal.bam	other	2717259	2717259	0	+	2	1	129	118	2.0
CP008925.1	h6.sal.bam	other	2717260	2717260	0	+	1	1	130	117	1.0
CP008925.1	h6.sal.bam	other	2717261	2717261	0	+	3	0	133	118	3.0
CP008925.1	h6.sal.bam	other	2717262	2717262	0	+	4	3	128	119	4.0
CP008925.1	h6.sal.bam	other	2717263	2717263	0	+	0	3	128	116	0.0
CP008925.1	h6.sal.bam	other	2717264	2717264	0	+	5	2	133	115	5.0
CP008925.1	h6.sal.bam	other	2717265	2717265	0	+	1	0	134	113	1.0
CP008925.1	h6.sal.bam	other	2717266	2717266	0	+	0	1	128	113	0.0
CP008925.1	h6.sal.bam	other	2717267	2717267	0	+	1	1	128	112	1.0
CP008925.1	h6.sal.bam	other	2717268	2717268	0	+	0	0	125	114	0.0
CP008925.1	h6.sal.bam	other	2717269	2717269	0	+	1	1	122	116	1.0
CP008925.1	h6.sal.bam	other	2717270	2717270	0	+	1	4	120	118	1.0
CP008925.1	h6.sal.bam	other	2717271	2717271	0	+	1	3	119	114	1.0
CP008925.1	h6.sal.bam	other	2717272	2717272	0	+	3	2	116	114	3.0
CP008925.1	h6.sal.bam	other	2717273	2717273	0	+	0	0	112	112	0.0
CP008925.1	h6.sal.bam	other	2717274	2717274	0	+	2	1	111	112	2.0
CP008925.1	h6.sal.bam	other	2717275	2717275	0	+	3	2	114	111	3.0
CP008925.1	h6.sal.bam	other	2717276	2717276	0	+	0	2	112	114	0.0
CP008925.1	h6.sal.bam	other	2717277	2717277	0	+	5	1	114	113	5.0
CP008925.1	h6.sal.bam	other	2717278	2717278	0	+	0	4	114	112	0.0
CP008925.1	h6.sal.bam	other	2717279	2717279	0	+	2	0	114	111	2.0
CP008925.1	h6.sal.bam	other	2717280	2717280	0	+	2	1	114	111	2.0
CP008925.1	h6.sal.bam	other	2717281	2717281	0	+	2	2	116	110	2.0
CP008925.1	h6.sal.bam	other	2717282	2717282	0	+	2	1	117	113	2.0
CP008925.1	h6.sal.bam	other	2717283	2717283	0	+	1	3	112	112	1.0
CP008925.1	h6.sal.bam	other	2717284	2717284	0	+	1	1	113	110	1.0
CP008925.1	h6.sal.bam	other	2717285	2717285	0	+	0	0	113	109	0.0
CP008925.1	h6.sal.bam	other	2717286	2717286	0	+	3	0	116	109	3.0
CP008925.1	h6.sal.bam	other	2717287	2717287	0	+	2	3	118	110	2.0
CP008925.1	h6.sal.bam	other	2717288	2717288	0	+	0	1	117	106	0.0
CP008925.1	h6.sal.bam	other	2717289	2717289	0	+	2	0	118	105	2.0
CP008925.1	h6.sal.bam	other	2717290	2717290	0	+	2	3	119	108	2.0
CP008925.1	h6.sal.bam	other	2717291	2717291	0	+	1	1	114	106	1.0
CP008925.1	h6.sal.bam	other	2717292	2717292	0	+	0	2	114	106	0.0
CP008925.1	h6.sal.bam	other	2717293	2717293	0	+	1	0	115	104	1.0
CP008925.1	h6.sal.bam	other	2717294	2717294	0	+	2	0	111	108	2.0
CP008925.1	h6.sal.bam	other	2717295	2717295	0	+	0	2	111	108	0.0
CP008925.1	h6.sal.bam	other	2717296	2717296	0	+	1	1	111	109	1.0
CP008925.1	h6.sal.bam	other	2717297	2717297	0	+	1	4	110	110	1.0
CP008925.1	h6.sal.bam	other	2717298	2717298	0	+	1	3	111	106	1.0
CP008925.1	h6.sal.bam	other	2717299	2717299	0	+	1	2	109	104	1.0
CP008925.1	h6.sal.bam	other	2717300	2717300	0	+	1	2	109	106	1.0
CP008925.1	h6.sal.bam	other	2717301	2717301	0	+	0	1	108	107	0.0
CP008925.1	h6.sal.bam	other	2717302	2717302	0	+	1	2	107	106	1.0
CP008925.1	h6.sal.bam	other	2717303	2717303	0	+	3	0	105	105	3.0
CP008925.1	h6.sal.bam	other	2717304	2717304	0	+	1	4	106	105	1.0
CP008925.1	h6.sal.bam	other	2717305	2717305	0	+	0	3	106	103	0.0
CP008925.1	h6.sal.bam	other	2717306	2717306	0	+	3	1	109	102	3.0
CP008925.1	h6.sal.bam	other	2717307	2717307	0	+	1	1	108	101	1.0
CP008925.1	h6.sal.bam	other	2717308	2717308	0	+	1	2	109	101	1.0
CP008925.1	h6.sal.bam	other	2717309	2717309	0	+	2	0	111	101	2.0
CP008925.1	h6.sal.bam	other	2717310	2717310	0	+	2	3	110	102	2.0
CP008925.1	h6.sal.bam	other	2717311	2717311	0	+	1	2	111	101	1.0
CP008925.1	h6.sal.bam	other	2717312	2717312	0	+	1	1	111	99	1.0
CP008925.1	h6.sal.bam	other	2717313	2717313	0	+	2	1	112	100	2.0
CP008925.1	h6.sal.bam	other	2717314	2717314	0	+	0	0	110	99	0.0
CP008925.1	h6.sal.bam	other	2717315	2717315	0	+	2	2	106	99	2.0
CP008925.1	h6.sal.bam	other	2717316	2717316	0	+	1	2	104	97	1.0
CP008925.1	h6.sal.bam	other	2717317	2717317	0	+	5	0	106	100	5.0
CP008925.1	h6.sal.bam	other	2717318	2717318	0	+	2	3	107	103	2.0
CP008925.1	h6.sal.bam	other	2717319	2717319	0	+	3	0	105	102	3.0
CP008925.1	h6.sal.bam	other	2717320	2717320	0	+	1	0	106	103	1.0
CP008925.1	h6.sal.bam	other	2717321	2717321	0	+	1	0	107	104	1.0
CP008925.1	h6.sal.bam	other	2717322	2717322	0	+	2	0	106	104	2.0
CP008925.1	h6.sal.bam	other	2717323	2717323	0	+	4	8	110	105	4.0
CP008925.1	h6.sal.bam	other	2717324	2717324	0	+	1	1	108	97	1.0
CP008925.1	h6.sal.bam	other	2717325	2717325	0	+	0	4	107	97	0.0
CP008925.1	h6.sal.bam	other	2717326	2717326	0	+	1	0	105	93	1.0
CP008925.1	h6.sal.bam	other	2717327	2717327	0	+	5	1	109	95	5.0
CP008925.1	h6.sal.bam	other	2717328	2717328	0	+	2	1	109	95	2.0
CP008925.1	h6.sal.bam	other	2717329	2717329	0	+	2	1	108	95	2.0
CP008925.1	h6.sal.bam	other	2717330	2717330	0	+	2	5	110	95	2.0
CP008925.1	h6.sal.bam	other	2717331	2717331	0	+	0	2	110	90	0.0
CP008925.1	h6.sal.bam	other	2717332	2717332	0	+	2	2	112	95	2.0
CP008925.1	h6.sal.bam	other	2717333	2717333	0	+	0	3	110	93	0.0
CP008925.1	h6.sal.bam	other	2717334	2717334	0	+	1	1	110	91	1.0
CP008925.1	h6.sal.bam	other	2717335	2717335	0	+	1	0	109	93	1.0
CP008925.1	h6.sal.bam	other	2717336	2717336	0	+	0	1	100	99	0.0
CP008925.1	h6.sal.bam	other	2717337	2717337	0	+	1	1	100	98	1.0
CP008925.1	h6.sal.bam	other	2717338	2717338	0	+	3	0	100	97	3.0
CP008925.1	h6.sal.bam	other	2717339	2717339	0	+	3	0	102	100	3.0
CP008925.1	h6.sal.bam	other	2717340	2717340	0	+	2	0	104	100	2.0
CP008925.1	h6.sal.bam	other	2717341	2717341	0	+	1	3	105	100	1.0
CP008925.1	h6.sal.bam	other	2717342	2717342	0	+	1	2	105	100	1.0
CP008925.1	h6.sal.bam	other	2717343	2717343	0	+	1	1	104	99	1.0
CP008925.1	h6.sal.bam	other	2717344	2717344	0	+	4	1	108	98	4.0
CP008925.1	h6.sal.bam	other	2717345	2717345	0	+	0	3	107	97	0.0
CP008925.1	h6.sal.bam	other	2717346	2717346	0	+	3	1	106	104	3.0
CP008925.1	h6.sal.bam	other	2717347	2717347	0	+	0	0	106	103	0.0
CP008925.1	h6.sal.bam	other	2717348	2717348	0	+	6	1	112	104	6.0
CP008925.1	h6.sal.bam	other	2717349	2717349	0	+	0	0	111	104	0.0
CP008925.1	h6.sal.bam	other	2717350	2717350	0	+	0	4	108	104	0.0
CP008925.1	h6.sal.bam	other	2717351	2717351	0	+	1	1	106	100	1.0
CP008925.1	h6.sal.bam	other	2717352	2717352	0	+	5	2	111	99	5.0
CP008925.1	h6.sal.bam	other	2717353	2717353	0	+	1	1	112	97	1.0
CP008925.1	h6.sal.bam	other	2717354	2717354	0	+	1	0	110	101	1.0
CP008925.1	h6.sal.bam	other	2717355	2717355	0	+	2	5	110	103	2.0
CP008925.1	h6.sal.bam	other	2717356	2717356	0	+	4	0	113	100	4.0
CP008925.1	h6.sal.bam	other	2717357	2717357	0	+	0	0	112	100	0.0
CP008925.1	h6.sal.bam	other	2717358	2717358	0	+	2	1	114	103	2.0
CP008925.1	h6.sal.bam	other	2717359	2717359	0	+	0	0	113	103	0.0
CP008925.1	h6.sal.bam	other	2717360	2717360	0	+	1	1	113	104	1.0
CP008925.1	h6.sal.bam	other	2717361	2717361	0	+	0	0	109	105	0.0
CP008925.1	h6.sal.bam	other	2717362	2717362	0	+	0	0	109	105	0.0
CP008925.1	h6.sal.bam	other	2717363	2717363	0	+	3	0	110	105	3.0
CP008925.1	h6.sal.bam	other	2717364	2717364	0	+	1	2	111	105	1.0
CP008925.1	h6.sal.bam	other	2717365	2717365	0	+	1	1	110	103	1.0
CP008925.1	h6.sal.bam	other	2717366	2717366	0	+	1	1	108	102	1.0
CP008925.1	h6.sal.bam	other	2717367	2717367	0	+	3	0	111	101	3.0
CP008925.1	h6.sal.bam	other	2717368	2717368	0	+	1	4	112	101	1.0
CP008925.1	h6.sal.bam	other	2717369	2717369	0	+	0	1	110	98	0.0
CP008925.1	h6.sal.bam	other	2717370	2717370	0	+	1	3	109	97	1.0
CP008925.1	h6.sal.bam	other	2717371	2717371	0	+	1	1	110	102	1.0
CP008925.1	h6.sal.bam	other	2717372	2717372	0	+	1	1	111	101	1.0
CP008925.1	h6.sal.bam	other	2717373	2717373	0	+	0	2	109	101	0.0
CP008925.1	h6.sal.bam	other	2717374	2717374	0	+	1	2	109	101	1.0
CP008925.1	h6.sal.bam	other	2717375	2717375	0	+	2	3	111	101	2.0
CP008925.1	h6.sal.bam	other	2717376	2717376	0	+	1	0	112	98	1.0
CP008925.1	h6.sal.bam	other	2717377	2717377	0	+	1	1	112	102	1.0
CP008925.1	h6.sal.bam	other	2717378	2717378	0	+	1	0	111	101	1.0
CP008925.1	h6.sal.bam	other	2717379	2717379	0	+	0	2	109	101	0.0
CP008925.1	h6.sal.bam	other	2717380	2717380	0	+	0	2	108	103	0.0
CP008925.1	h6.sal.bam	other	2717381	2717381	0	+	0	0	108	103	0.0
CP008925.1	h6.sal.bam	other	2717382	2717382	0	+	1	1	108	104	1.0
CP008925.1	h6.sal.bam	other	2717383	2717383	0	+	0	2	105	104	0.0
CP008925.1	h6.sal.bam	other	2717384	2717384	0	+	0	1	102	105	0.0
CP008925.1	h6.sal.bam	other	2717385	2717385	0	+	0	2	102	107	0.0
CP008925.1	h6.sal.bam	other	2717386	2717386	0	+	0	2	101	105	0.0
CP008925.1	h6.sal.bam	other	2717387	2717387	0	+	3	0	100	106	3.0
CP008925.1	h6.sal.bam	other	2717388	2717388	0	+	2	2	101	106	2.0
CP008925.1	h6.sal.bam	other	2717389	2717389	0	+	1	0	101	105	1.0
CP008925.1	h6.sal.bam	other	2717390	2717390	0	+	3	2	102	108	3.0
CP008925.1	h6.sal.bam	other	2717391	2717391	0	+	1	1	99	106	1.0
CP008925.1	h6.sal.bam	other	2717392	2717392	0	+	1	3	90	106	1.0
CP008925.1	h6.sal.bam	other	2717393	2717393	0	+	2	2	89	103	2.0
CP008925.1	h6.sal.bam	other	2717394	2717394	0	+	1	1	87	101	1.0
CP008925.1	h6.sal.bam	other	2717395	2717395	0	+	1	2	88	100	1.0
CP008925.1	h6.sal.bam	other	2717396	2717396	0	+	1	0	89	98	1.0
CP008925.1	h6.sal.bam	other	2717397	2717397	0	+	0	0	89	98	0.0
CP008925.1	h6.sal.bam	other	2717398	2717398	0	+	3	0	92	99	3.0
CP008925.1	h6.sal.bam	other	2717399	2717399	0	+	0	1	92	102	0.0
CP008925.1	h6.sal.bam	other	2717400	2717400	0	+	0	0	92	102	0.0
CP008925.1	h6.sal.bam	other	2717401	2717401	0	+	1	2	93	104	1.0
CP008925.1	h6.sal.bam	other	2717402	2717402	0	+	1	1	64	102	1.0
CP008925.1	h6.sal.bam	other	2717403	2717403	0	+	2	2	65	101	2.0
CP008925.1	h6.sal.bam	other	2717404	2717404	0	+	1	1	66	103	1.0
CP008925.1	h6.sal.bam	other	2717405	2717405	0	+	2	5	68	102	2.0
CP008925.1	h6.sal.bam	other	2717406	2717406	0	+	1	2	68	100	1.0
CP008925.1	h6.sal.bam	other	2717407	2717407	0	+	2	2	70	98	2.0
CP008925.1	h6.sal.bam	other	2717408	2717408	0	+	3	2	71	98	3.0
CP008925.1	h6.sal.bam	other	2717409	2717409	0	+	2	4	73	96	2.0
CP008925.1	h6.sal.bam	other	2717410	2717410	0	+	3	2	73	94	3.0
CP008925.1	h6.sal.bam	other	2717411	2717411	0	+	8	0	81	94	8.0
CP008925.1	h6.sal.bam	other	2717412	2717412	0	+	1	0	80	97	1.0
CP008925.1	h6.sal.bam	other	2717413	2717413	0	+	2	3	82	97	2.0
CP008925.1	h6.sal.bam	other	2717414	2717414	0	+	3	0	80	94	3.0
CP008925.1	h6.sal.bam	other	2717415	2717415	0	+	1	2	81	100	1.0
CP008925.1	h6.sal.bam	other	2717416	2717416	0	+	3	1	84	98	3.0
CP008925.1	h6.sal.bam	other	2717417	2717417	0	+	2	1	86	98	2.0
CP008925.1	h6.sal.bam	other	2717418	2717418	0	+	2	3	88	101	2.0
CP008925.1	h6.sal.bam	other	2717419	2717419	0	+	0	5	88	99	0.0
CP008925.1	h6.sal.bam	other	2717420	2717420	0	+	0	1	88	95	0.0
CP008925.1	h6.sal.bam	other	2717421	2717421	0	+	1	0	87	96	1.0
CP008925.1	h6.sal.bam	other	2717422	2717422	0	+	3	1	89	99	3.0
CP008925.1	h6.sal.bam	other	2717423	2717423	0	+	1	1	87	102	1.0
CP008925.1	h6.sal.bam	other	2717424	2717424	0	+	1	0	88	103	1.0
CP008925.1	h6.sal.bam	other	2717425	2717425	0	+	7	0	95	106	7.0
CP008925.1	h6.sal.bam	other	2717426	2717426	0	+	3	1	98	108	3.0
CP008925.1	h6.sal.bam	other	2717427	2717427	0	+	2	4	94	108	2.0
CP008925.1	h6.sal.bam	other	2717428	2717428	0	+	3	2	97	105	3.0
CP008925.1	h6.sal.bam	other	2717429	2717429	0	+	2	0	99	103	2.0
CP008925.1	h6.sal.bam	other	2717430	2717430	0	+	3	2	101	103	3.0
CP008925.1	h6.sal.bam	other	2717431	2717431	0	+	2	0	103	101	2.0
CP008925.1	h6.sal.bam	other	2717432	2717432	0	+	0	3	100	102	0.0
CP008925.1	h6.sal.bam	other	2717433	2717433	0	+	0	1	100	99	0.0
CP008925.1	h6.sal.bam	other	2717434	2717434	0	+	0	1	100	102	0.0
CP008925.1	h6.sal.bam	other	2717435	2717435	0	+	1	2	99	104	1.0
CP008925.1	h6.sal.bam	other	2717436	2717436	0	+	1	0	100	106	1.0
CP008925.1	h6.sal.bam	other	2717437	2717437	0	+	0	0	100	106	0.0
CP008925.1	h6.sal.bam	other	2717438	2717438	0	+	1	1	101	108	1.0
CP008925.1	h6.sal.bam	other	2717439	2717439	0	+	2	0	102	107	2.0
CP008925.1	h6.sal.bam	other	2717440	2717440	0	+	1	0	103	107	1.0
CP008925.1	h6.sal.bam	other	2717441	2717441	0	+	1	0	103	107	1.0
CP008925.1	h6.sal.bam	other	2717442	2717442	0	+	3	0	101	107	3.0
CP008925.1	h6.sal.bam	other	2717443	2717443	0	+	2	1	103	107	2.0
CP008925.1	h6.sal.bam	other	2717444	2717444	0	+	0	1	103	107	0.0
CP008925.1	h6.sal.bam	other	2717445	2717445	0	+	2	7	105	106	2.0
CP008925.1	h6.sal.bam	other	2717446	2717446	0	+	2	0	107	101	2.0
CP008925.1	h6.sal.bam	other	2717447	2717447	0	+	0	1	107	104	0.0
CP008925.1	h6.sal.bam	other	2717448	2717448	0	+	0	3	107	106	0.0
CP008925.1	h6.sal.bam	other	2717449	2717449	0	+	1	1	107	103	0.6666666666666666
CP008925.1	h6.sal.bam	other	2717450	2717450	0	+	3	3	110	102	1.5
CP008925.1	h6.sal.bam	other	2717451	2717451	0	+	5	1	113	101	2.5
CP008925.1	h6.sal.bam	other	2717452	2717452	0	+	2	0	114	101	1.0
CP008925.1	h6.sal.bam	other	2717453	2717453	0	+	0	2	114	101	0.0
CP008925.1	h6.sal.bam	other	2717454	2717454	0	+	7	2	121	101	3.5
CP008925.1	h6.sal.bam	other	2717455	2717455	0	+	2	1	123	99	1.0
CP008925.1	h6.sal.bam	other	2717456	2717456	0	+	1	1	124	98	0.5
CP008925.1	h6.sal.bam	other	2717457	2717457	0	+	4	1	127	103	2.0
CP008925.1	h6.sal.bam	other	2717458	2717458	0	+	3	3	130	103	1.5
CP008925.1	h6.sal.bam	other	2717459	2717459	0	+	1	3	131	101	0.5
CP008925.1	h6.sal.bam	other	2717460	2717460	0	+	1	0	132	99	0.5
CP008925.1	h6.sal.bam	other	2717461	2717461	0	+	0	3	132	100	0.0
CP008925.1	h6.sal.bam	other	2717462	2717462	0	+	5	0	132	98	3.3333333333333335
CP008925.1	h6.sal.bam	other	2717463	2717463	0	+	1	1	133	98	0.6666666666666666
CP008925.1	h6.sal.bam	other	2717464	2717464	0	+	2	3	134	99	1.3333333333333333
CP008925.1	h6.sal.bam	other	2717465	2717465	0	+	1	1	133	99	0.5
CP008925.1	h6.sal.bam	other	2717466	2717466	0	+	1	0	133	102	0.5
CP008925.1	h6.sal.bam	other	2717467	2717467	0	+	1	0	133	102	0.5
CP008925.1	h6.sal.bam	other	2717468	2717468	0	+	3	0	133	102	1.5
CP008925.1	h6.sal.bam	other	2717469	2717469	0	+	0	0	133	102	0.0
CP008925.1	h6.sal.bam	other	2717470	2717470	0	+	1	0	133	102	0.5
CP008925.1	h6.sal.bam	other	2717471	2717471	0	+	0	1	132	104	0.0
CP008925.1	h6.sal.bam	other	2717472	2717472	0	+	1	3	133	103	0.5
CP008925.1	h6.sal.bam	other	2717473	2717473	0	+	0	1	130	101	0.0
CP008925.1	h6.sal.bam	other	2717474	2717474	0	+	0	2	129	101	0.0
CP008925.1	h6.sal.bam	other	2717475	2717475	0	+	7	2	136	100	3.5
CP008925.1	h6.sal.bam	other	2717476	2717476	0	+	0	0	135	98	0.0
CP008925.1	h6.sal.bam	other	2717477	2717477	0	+	2	1	136	99	1.0
CP008925.1	h6.sal.bam	other	2717478	2717478	0	+	3	1	137	99	1.5
CP008925.1	h6.sal.bam	other	2717479	2717479	0	+	4	0	138	98	2.0
CP008925.1	h6.sal.bam	other	2717480	2717480	0	+	1	3	139	98	0.5
CP008925.1	h6.sal.bam	other	2717481	2717481	0	+	1	2	139	96	0.5
CP008925.1	h6.sal.bam	other	2717482	2717482	0	+	2	0	135	94	1.0
CP008925.1	h6.sal.bam	other	2717483	2717483	0	+	1	0	134	96	0.5
CP008925.1	h6.sal.bam	other	2717484	2717484	0	+	2	2	118	96	1.0
CP008925.1	h6.sal.bam	other	2717485	2717485	0	+	9	2	127	94	4.5
CP008925.1	h6.sal.bam	other	2717486	2717486	0	+	3	3	130	93	1.5
CP008925.1	h6.sal.bam	other	2717487	2717487	0	+	0	2	130	90	0.0
CP008925.1	h6.sal.bam	other	2717488	2717488	0	+	0	2	130	90	0.0
CP008925.1	h6.sal.bam	other	2717489	2717489	0	+	2	2	132	90	1.0
CP008925.1	h6.sal.bam	other	2717490	2717490	0	+	1	0	129	88	0.5
CP008925.1	h6.sal.bam	other	2717491	2717491	0	+	2	1	129	88	1.0
CP008925.1	h6.sal.bam	other	2717492	2717492	0	+	0	4	129	87	0.0
CP008925.1	h6.sal.bam	other	2717493	2717493	0	+	0	1	127	83	0.0
CP008925.1	h6.sal.bam	other	2717494	2717494	0	+	1	1	128	85	0.5
CP008925.1	h6.sal.bam	other	2717495	2717495	0	+	2	2	130	85	1.0
CP008925.1	h6.sal.bam	other	2717496	2717496	0	+	2	3	129	84	1.0
CP008925.1	h6.sal.bam	other	2717497	2717497	0	+	2	4	131	81	1.0
CP008925.1	h6.sal.bam	other	2717498	2717498	0	+	2	3	132	81	1.0
CP008925.1	h6.sal.bam	other	2717499	2717499	0	+	3	3	132	80	1.5
CP008925.1	h6.sal.bam	other	2717500	2717500	0	+	2	2	129	79	1.0
CP008925.1	h6.sal.bam	other	2717501	2717501	0	+	2	0	129	77	1.0
CP008925.1	h6.sal.bam	other	2717502	2717502	0	+	5	1	132	78	3.3333333333333335
CP008925.1	h6.sal.bam	other	2717503	2717503	0	+	2	0	131	77	1.3333333333333333
CP008925.1	h6.sal.bam	other	2717504	2717504	0	+	1	0	130	78	0.6666666666666666
CP008925.1	h6.sal.bam	other	2717505	2717505	0	+	1	0	128	78	1.0
CP008925.1	h6.sal.bam	other	2717506	2717506	0	+	0	1	127	81	0.0
CP008925.1	h6.sal.bam	other	2717507	2717507	0	+	0	4	127	84	0.0
CP008925.1	h6.sal.bam	other	2717508	2717508	0	+	3	0	130	81	3.0
CP008925.1	h6.sal.bam	other	2717509	2717509	0	+	2	3	132	82	2.0
CP008925.1	h6.sal.bam	other	2717510	2717510	0	+	6	4	136	82	6.0
CP008925.1	h6.sal.bam	other	2717511	2717511	0	+	1	0	136	78	1.0
CP008925.1	h6.sal.bam	other	2717512	2717512	0	+	1	2	137	79	1.0
CP008925.1	h6.sal.bam	other	2717513	2717513	0	+	2	0	137	77	2.0
CP008925.1	h6.sal.bam	other	2717514	2717514	0	+	3	0	138	77	3.0
CP008925.1	h6.sal.bam	other	2717515	2717515	0	+	3	0	140	78	3.0
CP008925.1	h6.sal.bam	other	2717516	2717516	0	+	2	0	141	78	2.0
CP008925.1	h6.sal.bam	other	2717517	2717517	0	+	3	0	141	78	3.0
CP008925.1	h6.sal.bam	other	2717518	2717518	0	+	3	1	142	79	3.0
CP008925.1	h6.sal.bam	other	2717519	2717519	0	+	5	0	147	79	5.0
CP008925.1	h6.sal.bam	other	2717520	2717520	0	+	1	2	144	79	1.0
CP008925.1	h6.sal.bam	other	2717521	2717521	0	+	5	4	145	78	5.0
CP008925.1	h6.sal.bam	other	2717522	2717522	0	+	3	2	148	79	3.0
CP008925.1	h6.sal.bam	other	2717523	2717523	0	+	2	0	150	77	2.0
CP008925.1	h6.sal.bam	other	2717524	2717524	0	+	0	0	150	77	0.0
CP008925.1	h6.sal.bam	other	2717525	2717525	0	+	3	2	146	80	3.0
CP008925.1	h6.sal.bam	other	2717526	2717526	0	+	2	1	148	80	2.0
CP008925.1	h6.sal.bam	other	2717527	2717527	0	+	2	2	150	81	2.0
CP008925.1	h6.sal.bam	other	2717528	2717528	0	+	4	0	154	81	4.0
CP008925.1	h6.sal.bam	other	2717529	2717529	0	+	1	0	147	84	1.0
CP008925.1	h6.sal.bam	other	2717530	2717530	0	+	1	0	140	85	1.0
CP008925.1	h6.sal.bam	other	2717531	2717531	0	+	1	6	141	85	1.0
CP008925.1	h6.sal.bam	other	2717532	2717532	0	+	1	1	142	79	1.0
CP008925.1	h6.sal.bam	other	2717533	2717533	0	+	0	2	140	79	0.0
CP008925.1	h6.sal.bam	other	2717534	2717534	0	+	6	3	146	78	6.0
CP008925.1	h6.sal.bam	other	2717535	2717535	0	+	0	0	146	75	0.0
CP008925.1	h6.sal.bam	other	2717536	2717536	0	+	2	1	148	77	2.0
CP008925.1	h6.sal.bam	other	2717537	2717537	0	+	2	0	145	76	2.0
CP008925.1	h6.sal.bam	other	2717538	2717538	0	+	0	3	144	76	0.0
CP008925.1	h6.sal.bam	other	2717539	2717539	0	+	1	4	143	74	1.0
CP008925.1	h6.sal.bam	other	2717540	2717540	0	+	0	0	142	72	0.0
CP008925.1	h6.sal.bam	other	2717541	2717541	0	+	0	0	141	72	0.0
CP008925.1	h6.sal.bam	other	2717542	2717542	0	+	2	0	142	73	2.0
CP008925.1	h6.sal.bam	other	2717543	2717543	0	+	3	0	141	73	3.0
CP008925.1	h6.sal.bam	other	2717544	2717544	0	+	1	2	142	73	1.0
CP008925.1	h6.sal.bam	other	2717545	2717545	0	+	1	0	143	71	1.0
CP008925.1	h6.sal.bam	other	2717546	2717546	0	+	0	0	143	74	0.0
CP008925.1	h6.sal.bam	other	2717547	2717547	0	+	2	1	144	74	2.0
CP008925.1	h6.sal.bam	other	2717548	2717548	0	+	0	1	144	74	0.0
CP008925.1	h6.sal.bam	other	2717549	2717549	0	+	2	1	140	74	2.0
CP008925.1	h6.sal.bam	other	2717550	2717550	0	+	0	0	140	73	0.0
CP008925.1	h6.sal.bam	other	2717551	2717551	0	+	0	1	139	75	0.0
CP008925.1	h6.sal.bam	other	2717552	2717552	0	+	1	1	139	75	1.0
CP008925.1	h6.sal.bam	other	2717553	2717553	0	+	0	0	136	74	0.0
CP008925.1	h6.sal.bam	other	2717554	2717554	0	+	2	0	134	75	2.0
CP008925.1	h6.sal.bam	other	2717555	2717555	0	+	0	2	133	76	0.0
CP008925.1	h6.sal.bam	other	2717556	2717556	0	+	2	0	132	74	2.0
CP008925.1	h6.sal.bam	other	2717557	2717557	0	+	0	1	129	76	0.0
CP008925.1	h6.sal.bam	other	2717558	2717558	0	+	1	0	130	75	1.0
CP008925.1	h6.sal.bam	other	2717559	2717559	0	+	0	1	130	75	0.0
CP008925.1	h6.sal.bam	other	2717560	2717560	0	+	4	0	125	77	4.0
CP008925.1	h6.sal.bam	other	2717561	2717561	0	+	1	1	123	78	1.0
CP008925.1	h6.sal.bam	other	2717562	2717562	0	+	1	1	124	77	1.0
CP008925.1	h6.sal.bam	other	2717563	2717563	0	+	1	2	125	76	1.0
CP008925.1	h6.sal.bam	other	2717564	2717564	0	+	1	0	124	75	1.0
CP008925.1	h6.sal.bam	other	2717565	2717565	0	+	0	0	123	75	0.0
CP008925.1	h6.sal.bam	other	2717566	2717566	0	+	0	0	120	75	0.0
CP008925.1	h6.sal.bam	other	2717567	2717567	0	+	2	2	122	75	2.0
CP008925.1	h6.sal.bam	other	2717568	2717568	0	+	1	2	123	76	1.0
CP008925.1	h6.sal.bam	other	2717569	2717569	0	+	1	2	122	75	1.0
CP008925.1	h6.sal.bam	other	2717570	2717570	0	+	1	0	121	74	1.0
CP008925.1	h6.sal.bam	other	2717571	2717571	0	+	1	3	122	74	1.0
CP008925.1	h6.sal.bam	other	2717572	2717572	0	+	1	2	121	71	1.0
CP008925.1	h6.sal.bam	other	2717573	2717573	0	+	0	0	114	69	0.0
CP008925.1	h6.sal.bam	other	2717574	2717574	0	+	3	2	117	72	3.0
CP008925.1	h6.sal.bam	other	2717575	2717575	0	+	0	0	117	199	0.0
CP008925.1	h6.sal.bam	other	2717576	2717576	0	+	2	2	117	200	2.0
CP008925.1	h6.sal.bam	other	2717577	2717577	0	+	2	0	112	204	2.0
CP008925.1	h6.sal.bam	other	2717578	2717578	0	+	2	0	114	204	2.0
CP008925.1	h6.sal.bam	other	2717579	2717579	0	+	4	3	116	213	4.0
CP008925.1	h6.sal.bam	other	2717580	2717580	0	+	1	1	116	212	1.0
CP008925.1	h6.sal.bam	other	2717581	2717581	0	+	0	4	116	212	0.0
CP008925.1	h6.sal.bam	other	2717582	2717582	0	+	2	1	118	209	2.0
CP008925.1	h6.sal.bam	other	2717583	2717583	0	+	1	1	116	210	1.0
CP008925.1	h6.sal.bam	other	2717584	2717584	0	+	2	3	116	209	2.0
CP008925.1	h6.sal.bam	other	2717585	2717585	0	+	3	0	113	206	3.0
CP008925.1	h6.sal.bam	other	2717586	2717586	0	+	0	0	111	210	0.0
CP008925.1	h6.sal.bam	other	2717587	2717587	0	+	1	0	109	210	1.0
CP008925.1	h6.sal.bam	other	2717588	2717588	0	+	1	0	110	210	1.0
CP008925.1	h6.sal.bam	other	2717589	2717589	0	+	3	1	107	213	3.0
CP008925.1	h6.sal.bam	other	2717590	2717590	0	+	0	0	107	212	0.0
CP008925.1	h6.sal.bam	other	2717591	2717591	0	+	0	0	105	214	0.0
CP008925.1	h6.sal.bam	other	2717592	2717592	0	+	2	1	102	223	2.0
CP008925.1	h6.sal.bam	other	2717593	2717593	0	+	1	1	103	222	1.0
CP008925.1	h6.sal.bam	other	2717594	2717594	0	+	0	0	98	228	0.0
CP008925.1	h6.sal.bam	other	2717595	2717595	0	+	0	1	92	229	0.0
CP008925.1	h6.sal.bam	other	2717596	2717596	0	+	0	5	92	228	0.0
CP008925.1	h6.sal.bam	other	2717597	2717597	0	+	2	0	90	223	2.0
CP008925.1	h6.sal.bam	other	2717598	2717598	0	+	1	1	89	223	1.0
CP008925.1	h6.sal.bam	other	2717599	2717599	0	+	0	2	89	226	0.0
CP008925.1	h6.sal.bam	other	2717600	2717600	0	+	1	2	85	227	1.0
CP008925.1	h6.sal.bam	other	2717601	2717601	0	+	0	2	85	225	0.0
CP008925.1	h6.sal.bam	other	2717602	2717602	0	+	0	2	83	226	0.0
CP008925.1	h6.sal.bam	other	2717603	2717603	0	+	2	3	81	224	2.0
CP008925.1	h6.sal.bam	other	2717604	2717604	0	+	0	1	80	221	0.0
CP008925.1	h6.sal.bam	other	2717605	2717605	0	+	2	0	82	220	2.0
CP008925.1	h6.sal.bam	other	2717606	2717606	0	+	1	2	80	220	1.0
CP008925.1	h6.sal.bam	other	2717607	2717607	0	+	1	1	81	218	1.0
CP008925.1	h6.sal.bam	other	2717608	2717608	0	+	1	1	82	217	1.0
CP008925.1	h6.sal.bam	other	2717609	2717609	0	+	3	1	79	218	3.0
CP008925.1	h6.sal.bam	other	2717610	2717610	0	+	0	0	77	218	0.0
CP008925.1	h6.sal.bam	other	2717611	2717611	0	+	1	0	78	218	1.0
CP008925.1	h6.sal.bam	other	2717612	2717612	0	+	4	1	81	218	4.0
CP008925.1	h6.sal.bam	other	2717613	2717613	0	+	0	1	80	221	0.0
CP008925.1	h6.sal.bam	other	2717614	2717614	0	+	0	0	80	220	0.0
CP008925.1	h6.sal.bam	other	2717615	2717615	0	+	4	0	84	220	4.0
CP008925.1	h6.sal.bam	other	2717616	2717616	0	+	0	1	84	222	0.0
CP008925.1	h6.sal.bam	other	2717617	2717617	0	+	0	0	82	222	0.0
CP008925.1	h6.sal.bam	other	2717618	2717618	0	+	0	0	80	224	0.0
CP008925.1	h6.sal.bam	other	2717619	2717619	0	+	1	0	79	227	1.0
CP008925.1	h6.sal.bam	other	2717620	2717620	0	+	2	5	81	227	2.0
CP008925.1	h6.sal.bam	other	2717621	2717621	0	+	2	0	81	224	2.0
CP008925.1	h6.sal.bam	other	2717622	2717622	0	+	0	0	81	226	0.0
CP008925.1	h6.sal.bam	other	2717623	2717623	0	+	0	1	81	226	0.0
CP008925.1	h6.sal.bam	other	2717624	2717624	0	+	3	0	82	226	3.0
CP008925.1	h6.sal.bam	other	2717625	2717625	0	+	1	2	83	226	1.0
CP008925.1	h6.sal.bam	other	2717626	2717626	0	+	0	1	83	226	0.0
CP008925.1	h6.sal.bam	other	2717627	2717627	0	+	1	0	83	225	1.0
CP008925.1	h6.sal.bam	other	2717628	2717628	0	+	2	1	85	226	2.0
CP008925.1	h6.sal.bam	other	2717629	2717629	0	+	0	1	83	229	0.0
CP008925.1	h6.sal.bam	other	2717630	2717630	0	+	0	0	81	230	0.0
CP008925.1	h6.sal.bam	other	2717631	2717631	0	+	0	2	81	232	0.0
CP008925.1	h6.sal.bam	other	2717632	2717632	0	+	0	0	81	231	0.0
CP008925.1	h6.sal.bam	other	2717633	2717633	0	+	2	2	82	231	2.0
CP008925.1	h6.sal.bam	other	2717634	2717634	0	+	0	1	78	229	0.0
CP008925.1	h6.sal.bam	other	2717635	2717635	0	+	3	1	81	228	3.0
CP008925.1	h6.sal.bam	other	2717636	2717636	0	+	1	0	81	227	1.0
CP008925.1	h6.sal.bam	other	2717637	2717637	0	+	1	0	81	227	1.0
CP008925.1	h6.sal.bam	other	2717638	2717638	0	+	1	0	81	228	1.0
CP008925.1	h6.sal.bam	other	2717639	2717639	0	+	0	0	80	228	0.0
CP008925.1	h6.sal.bam	other	2717640	2717640	0	+	1	0	81	228	1.0
CP008925.1	h6.sal.bam	other	2717641	2717641	0	+	0	0	79	228	0.0
CP008925.1	h6.sal.bam	other	2717642	2717642	0	+	1	3	79	230	1.0
CP008925.1	h6.sal.bam	other	2717643	2717643	0	+	0	1	79	229	0.0
CP008925.1	h6.sal.bam	other	2717644	2717644	0	+	1	2	79	231	1.0
CP008925.1	h6.sal.bam	other	2717645	2717645	0	+	0	1	76	231	0.0
CP008925.1	h6.sal.bam	other	2717646	2717646	0	+	0	0	76	230	0.0
CP008925.1	h6.sal.bam	other	2717647	2717647	0	+	0	3	76	232	0.0
CP008925.1	h6.sal.bam	other	2717648	2717648	0	+	0	2	73	229	0.0
CP008925.1	h6.sal.bam	GAAC	2717649	2717649	2717657	+	0	150	73	226	0.0
CP008925.1	h6.sal.bam	other	2717650	2717650	0	+	0	1	68	77	0.0
CP008925.1	h6.sal.bam	GAAC	2717651	2717651	2717657	+	167	2	233	78	167.0
CP008925.1	h6.sal.bam	other	2717652	2717652	0	+	1	0	233	76	1.0
CP008925.1	h6.sal.bam	other	2717653	2717653	0	+	1	1	232	76	1.0
CP008925.1	h6.sal.bam	other	2717654	2717654	0	+	2	1	230	75	2.0
CP008925.1	h6.sal.bam	other	2717655	2717655	0	+	2	2	231	74	2.0
CP008925.1	h6.sal.bam	other	2717656	2717656	0	+	0	1	231	72	0.0
CP008925.1	h6.sal.bam	other	2717657	2717657	0	+	3	0	233	74	3.0
CP008925.1	h6.sal.bam	other	2717658	2717658	0	+	6	0	236	74	6.0
CP008925.1	h6.sal.bam	other	2717659	2717659	0	+	0	1	234	75	0.0
CP008925.1	h6.sal.bam	other	2717660	2717660	0	+	1	2	235	74	1.0
CP008925.1	h6.sal.bam	other	2717661	2717661	0	+	0	0	235	73	0.0
CP008925.1	h6.sal.bam	other	2717662	2717662	0	+	0	0	234	73	0.0
CP008925.1	h6.sal.bam	other	2717663	2717663	0	+	0	0	233	73	0.0
CP008925.1	h6.sal.bam	other	2717664	2717664	0	+	0	1	230	73	0.0
CP008925.1	h6.sal.bam	other	2717665	2717665	0	+	1	0	230	76	1.0
CP008925.1	h6.sal.bam	GAAC	2717666	2717666	2717657	+	0	12	230	77	0.0
CP008925.1	h6.sal.bam	other	2717667	2717667	0	+	1	3	230	65	1.0
CP008925.1	h6.sal.bam	GAAC	2717668	2717668	2717657	+	9	1	239	63	9.0
CP008925.1	h6.sal.bam	other	2717669	2717669	0	+	6	1	245	66	6.0
CP008925.1	h6.sal.bam	other	2717670	2717670	0	+	4	1	249	65	4.0
CP008925.1	h6.sal.bam	other	2717671	2717671	0	+	2	0	250	66	2.0
CP008925.1	h6.sal.bam	other	2717672	2717672	0	+	0	1	248	66	0.0
CP008925.1	h6.sal.bam	other	2717673	2717673	0	+	1	2	249	68	1.0
CP008925.1	h6.sal.bam	other	2717674	2717674	0	+	0	1	249	66	0.0
CP008925.1	h6.sal.bam	other	2717675	2717675	0	+	0	1	248	65	0.0
CP008925.1	h6.sal.bam	other	2717676	2717676	0	+	2	0	250	64	2.0
CP008925.1	h6.sal.bam	other	2717677	2717677	0	+	2	0	252	65	2.0
CP008925.1	h6.sal.bam	other	2717678	2717678	0	+	1	0	252	66	1.0
CP008925.1	h6.sal.bam	other	2717679	2717679	0	+	2	0	252	67	2.0
CP008925.1	h6.sal.bam	other	2717680	2717680	0	+	1	0	252	70	1.0
CP008925.1	h6.sal.bam	other	2717681	2717681	0	+	3	0	254	70	3.0
CP008925.1	h6.sal.bam	other	2717682	2717682	0	+	0	1	250	71	0.0
CP008925.1	h6.sal.bam	other	2717683	2717683	0	+	1	2	251	70	1.0
CP008925.1	h6.sal.bam	other	2717684	2717684	0	+	0	0	251	68	0.0
CP008925.1	h6.sal.bam	other	2717685	2717685	0	+	1	0	247	71	1.0
CP008925.1	h6.sal.bam	other	2717686	2717686	0	+	1	0	248	73	1.0
CP008925.1	h6.sal.bam	other	2717687	2717687	0	+	0	2	248	76	0.0
CP008925.1	h6.sal.bam	other	2717688	2717688	0	+	1	0	249	77	1.0
CP008925.1	h6.sal.bam	other	2717689	2717689	0	+	0	2	249	77	0.0
CP008925.1	h6.sal.bam	other	2717690	2717690	0	+	0	1	245	78	0.0
CP008925.1	h6.sal.bam	other	2717691	2717691	0	+	2	0	247	80	2.0
CP008925.1	h6.sal.bam	other	2717692	2717692	0	+	0	4	247	80	0.0
CP008925.1	h6.sal.bam	other	2717693	2717693	0	+	0	1	246	79	0.0
CP008925.1	h6.sal.bam	other	2717694	2717694	0	+	0	0	243	78	0.0
CP008925.1	h6.sal.bam	other	2717695	2717695	0	+	0	2	243	80	0.0
CP008925.1	h6.sal.bam	other	2717696	2717696	0	+	2	2	243	80	2.0
CP008925.1	h6.sal.bam	other	2717697	2717697	0	+	1	1	244	78	1.0
CP008925.1	h6.sal.bam	other	2717698	2717698	0	+	0	0	244	77	0.0
CP008925.1	h6.sal.bam	other	2717699	2717699	0	+	0	0	240	77	0.0
CP008925.1	h6.sal.bam	other	2717700	2717700	0	+	0	3	239	79	0.0
CP008925.1	h6.sal.bam	other	2717701	2717701	0	+	2	1	240	80	2.0
CP008925.1	h6.sal.bam	other	2717702	2717702	0	+	2	0	240	80	2.0
CP008925.1	h6.sal.bam	other	2717703	2717703	0	+	0	3	240	80	0.0
CP008925.1	h6.sal.bam	other	2717704	2717704	0	+	1	3	241	78	1.0
CP008925.1	h6.sal.bam	other	2717705	2717705	0	+	0	1	241	75	0.0
CP008925.1	h6.sal.bam	other	2717706	2717706	0	+	1	1	242	75	1.0
CP008925.1	h6.sal.bam	other	2717707	2717707	0	+	0	0	242	78	0.0
CP008925.1	h6.sal.bam	other	2717708	2717708	0	+	0	0	240	80	0.0
CP008925.1	h6.sal.bam	other	2717709	2717709	0	+	0	0	237	82	0.0
CP008925.1	h6.sal.bam	other	2717710	2717710	0	+	1	0	237	84	1.0
CP008925.1	h6.sal.bam	other	2717711	2717711	0	+	1	0	238	84	1.0
CP008925.1	h6.sal.bam	other	2717712	2717712	0	+	0	1	237	89	0.0
CP008925.1	h6.sal.bam	other	2717713	2717713	0	+	2	0	238	92	2.0
CP008925.1	h6.sal.bam	other	2717714	2717714	0	+	0	0	238	92	0.0
CP008925.1	h6.sal.bam	other	2717715	2717715	0	+	1	0	237	92	1.0
CP008925.1	h6.sal.bam	GAAC	2717716	2717716	2717724	+	0	2	237	93	0.0
CP008925.1	h6.sal.bam	other	2717717	2717717	0	+	4	2	240	91	4.0
CP008925.1	h6.sal.bam	GAAC	2717718	2717718	2717724	+	0	3	240	89	0.0
CP008925.1	h6.sal.bam	other	2717719	2717719	0	+	1	2	238	86	1.0
CP008925.1	h6.sal.bam	other	2717720	2717720	0	+	2	2	240	85	2.0
CP008925.1	h6.sal.bam	other	2717721	2717721	0	+	0	0	240	86	0.0
CP008925.1	h6.sal.bam	other	2717722	2717722	0	+	2	0	242	87	2.0
CP008925.1	h6.sal.bam	other	2717723	2717723	0	+	2	0	241	87	2.0
CP008925.1	h6.sal.bam	other	2717724	2717724	0	+	1	1	241	97	1.0
CP008925.1	h6.sal.bam	other	2717725	2717725	0	+	1	1	83	98	1.0
CP008925.1	h6.sal.bam	other	2717726	2717726	0	+	1	0	83	100	1.0
CP008925.1	h6.sal.bam	other	2717727	2717727	0	+	0	0	83	103	0.0
CP008925.1	h6.sal.bam	other	2717728	2717728	0	+	1	0	83	103	1.0
CP008925.1	h6.sal.bam	other	2717729	2717729	0	+	0	1	81	105	0.0
CP008925.1	h6.sal.bam	other	2717730	2717730	0	+	4	1	83	106	4.0
CP008925.1	h6.sal.bam	other	2717731	2717731	0	+	2	1	85	105	2.0
CP008925.1	h6.sal.bam	other	2717732	2717732	0	+	3	0	85	104	3.0
CP008925.1	h6.sal.bam	GAAC	2717733	2717733	2717724	+	1	1	81	109	1.0
CP008925.1	h6.sal.bam	other	2717734	2717734	0	+	2	0	83	110	2.0
CP008925.1	h6.sal.bam	GAAC	2717735	2717735	2717724	+	0	1	82	111	0.0
CP008925.1	h6.sal.bam	other	2717736	2717736	0	+	1	1	83	113	1.0
CP008925.1	h6.sal.bam	other	2717737	2717737	0	+	4	0	87	115	4.0
CP008925.1	h6.sal.bam	other	2717738	2717738	0	+	0	3	87	115	0.0
CP008925.1	h6.sal.bam	other	2717739	2717739	0	+	1	0	87	116	1.0
CP008925.1	h6.sal.bam	other	2717740	2717740	0	+	1	1	88	116	1.0
CP008925.1	h6.sal.bam	other	2717741	2717741	0	+	0	1	88	118	0.0
CP008925.1	h6.sal.bam	other	2717742	2717742	0	+	1	0	79	118	1.0
CP008925.1	h6.sal.bam	other	2717743	2717743	0	+	1	4	80	118	1.0
CP008925.1	h6.sal.bam	other	2717744	2717744	0	+	4	0	77	118	4.0
CP008925.1	h6.sal.bam	other	2717745	2717745	0	+	3	2	77	118	3.0
CP008925.1	h6.sal.bam	other	2717746	2717746	0	+	2	0	77	118	2.0
CP008925.1	h6.sal.bam	other	2717747	2717747	0	+	4	3	81	118	4.0
CP008925.1	h6.sal.bam	other	2717748	2717748	0	+	4	0	84	119	4.0
CP008925.1	h6.sal.bam	other	2717749	2717749	0	+	2	0	86	121	2.0
CP008925.1	h6.sal.bam	other	2717750	2717750	0	+	0	1	86	121	0.0
CP008925.1	h6.sal.bam	other	2717751	2717751	0	+	1	1	85	122	1.0
CP008925.1	h6.sal.bam	other	2717752	2717752	0	+	4	1	85	125	4.0
CP008925.1	h6.sal.bam	other	2717753	2717753	0	+	1	1	86	124	1.0
CP008925.1	h6.sal.bam	other	2717754	2717754	0	+	1	3	85	124	1.0
CP008925.1	h6.sal.bam	other	2717755	2717755	0	+	2	0	87	121	2.0
CP008925.1	h6.sal.bam	other	2717756	2717756	0	+	0	1	84	121	0.0
CP008925.1	h6.sal.bam	other	2717757	2717757	0	+	2	0	86	120	2.0
CP008925.1	h6.sal.bam	other	2717758	2717758	0	+	2	0	87	127	2.0
CP008925.1	h6.sal.bam	other	2717759	2717759	0	+	1	3	88	131	1.0
CP008925.1	h6.sal.bam	other	2717760	2717760	0	+	0	2	86	130	0.0
CP008925.1	h6.sal.bam	other	2717761	2717761	0	+	4	3	90	133	4.0
CP008925.1	h6.sal.bam	other	2717762	2717762	0	+	1	3	91	130	1.0
CP008925.1	h6.sal.bam	other	2717763	2717763	0	+	3	3	92	127	3.0
CP008925.1	h6.sal.bam	other	2717764	2717764	0	+	0	0	92	131	0.0
CP008925.1	h6.sal.bam	other	2717765	2717765	0	+	0	4	92	131	0.0
CP008925.1	h6.sal.bam	other	2717766	2717766	0	+	0	1	90	132	0.0
CP008925.1	h6.sal.bam	other	2717767	2717767	0	+	1	3	91	132	1.0
CP008925.1	h6.sal.bam	other	2717768	2717768	0	+	1	0	92	129	1.0
CP008925.1	h6.sal.bam	other	2717769	2717769	0	+	4	2	96	132	4.0
CP008925.1	h6.sal.bam	other	2717770	2717770	0	+	2	1	98	130	2.0
CP008925.1	h6.sal.bam	other	2717771	2717771	0	+	2	0	98	130	2.0
CP008925.1	h6.sal.bam	other	2717772	2717772	0	+	0	0	98	130	0.0
CP008925.1	h6.sal.bam	other	2717773	2717773	0	+	3	1	101	133	3.0
CP008925.1	h6.sal.bam	other	2717774	2717774	0	+	3	2	104	133	3.0
CP008925.1	h6.sal.bam	other	2717775	2717775	0	+	0	2	104	133	0.0
CP008925.1	h6.sal.bam	other	2717776	2717776	0	+	3	1	103	134	3.0
CP008925.1	h6.sal.bam	other	2717777	2717777	0	+	1	0	103	134	1.0
CP008925.1	h6.sal.bam	other	2717778	2717778	0	+	0	1	103	136	0.0
CP008925.1	h6.sal.bam	other	2717779	2717779	0	+	0	0	103	135	0.0
CP008925.1	h6.sal.bam	other	2717780	2717780	0	+	5	1	107	136	5.0
CP008925.1	h6.sal.bam	other	2717781	2717781	0	+	0	4	107	135	0.0
CP008925.1	h6.sal.bam	other	2717782	2717782	0	+	3	3	110	140	3.0
CP008925.1	h6.sal.bam	other	2717783	2717783	0	+	0	1	110	137	0.0
CP008925.1	h6.sal.bam	other	2717784	2717784	0	+	2	3	111	136	2.0
CP008925.1	h6.sal.bam	other	2717785	2717785	0	+	2	3	111	133	2.0
CP008925.1	h6.sal.bam	other	2717786	2717786	0	+	4	3	115	130	4.0
CP008925.1	h6.sal.bam	GTTC	2717787	2717787	2717795	+	0	1	115	130	0.0
CP008925.1	h6.sal.bam	other	2717788	2717788	0	+	2	0	115	130	2.0
CP008925.1	h6.sal.bam	GTTC	2717789	2717789	2717795	+	6	0	121	130	6.0
CP008925.1	h6.sal.bam	other	2717790	2717790	0	+	2	1	122	130	2.0
CP008925.1	h6.sal.bam	other	2717791	2717791	0	+	3	0	121	132	3.0
CP008925.1	h6.sal.bam	other	2717792	2717792	0	+	3	1	124	134	3.0
CP008925.1	h6.sal.bam	other	2717793	2717793	0	+	0	0	124	133	0.0
CP008925.1	h6.sal.bam	other	2717794	2717794	0	+	1	2	124	133	1.0
CP008925.1	h6.sal.bam	other	2717795	2717795	0	+	2	2	124	139	2.0
CP008925.1	h6.sal.bam	other	2717796	2717796	0	+	0	1	124	137	0.0
CP008925.1	h6.sal.bam	other	2717797	2717797	0	+	1	3	123	140	1.0
CP008925.1	h6.sal.bam	other	2717798	2717798	0	+	0	6	121	140	0.0
CP008925.1	h6.sal.bam	other	2717799	2717799	0	+	1	2	120	135	1.0
CP008925.1	h6.sal.bam	other	2717800	2717800	0	+	0	4	120	135	0.0
CP008925.1	h6.sal.bam	other	2717801	2717801	0	+	1	3	121	132	1.0
CP008925.1	h6.sal.bam	other	2717802	2717802	0	+	1	0	121	133	1.0
CP008925.1	h6.sal.bam	other	2717803	2717803	0	+	3	4	124	136	3.0
CP008925.1	h6.sal.bam	GTTC	2717804	2717804	2717795	+	2	2	126	135	2.0
CP008925.1	h6.sal.bam	other	2717805	2717805	0	+	1	2	123	133	1.0
CP008925.1	h6.sal.bam	GTTC	2717806	2717806	2717795	+	5	3	126	131	5.0
CP008925.1	h6.sal.bam	other	2717807	2717807	0	+	7	2	130	132	7.0
CP008925.1	h6.sal.bam	other	2717808	2717808	0	+	1	1	130	130	1.0
CP008925.1	h6.sal.bam	other	2717809	2717809	0	+	4	1	127	129	4.0
CP008925.1	h6.sal.bam	other	2717810	2717810	0	+	1	2	128	129	1.0
CP008925.1	h6.sal.bam	other	2717811	2717811	0	+	1	2	128	128	1.0
CP008925.1	h6.sal.bam	other	2717812	2717812	0	+	3	0	131	126	3.0
CP008925.1	h6.sal.bam	other	2717813	2717813	0	+	0	4	131	129	0.0
CP008925.1	h6.sal.bam	other	2717814	2717814	0	+	1	2	131	127	1.0
CP008925.1	h6.sal.bam	other	2717815	2717815	0	+	1	1	132	132	1.0
CP008925.1	h6.sal.bam	other	2717816	2717816	0	+	0	1	130	132	0.0
CP008925.1	h6.sal.bam	other	2717817	2717817	0	+	0	2	130	131	0.0
CP008925.1	h6.sal.bam	other	2717818	2717818	0	+	3	2	132	131	3.0
CP008925.1	h6.sal.bam	other	2717819	2717819	0	+	2	0	131	131	2.0
CP008925.1	h6.sal.bam	other	2717820	2717820	0	+	1	1	129	137	1.0
CP008925.1	h6.sal.bam	other	2717821	2717821	0	+	0	0	127	136	0.0
CP008925.1	h6.sal.bam	other	2717822	2717822	0	+	2	4	121	139	2.0
CP008925.1	h6.sal.bam	other	2717823	2717823	0	+	4	2	123	136	4.0
CP008925.1	h6.sal.bam	other	2717824	2717824	0	+	0	1	123	137	0.0
CP008925.1	h6.sal.bam	other	2717825	2717825	0	+	1	1	124	136	1.0
CP008925.1	h6.sal.bam	other	2717826	2717826	0	+	2	3	125	135	2.0
CP008925.1	h6.sal.bam	other	2717827	2717827	0	+	0	1	121	132	0.0
CP008925.1	h6.sal.bam	other	2717828	2717828	0	+	0	0	120	133	0.0
CP008925.1	h6.sal.bam	other	2717829	2717829	0	+	1	2	120	134	1.0
CP008925.1	h6.sal.bam	other	2717830	2717830	0	+	2	2	120	135	2.0
CP008925.1	h6.sal.bam	other	2717831	2717831	0	+	2	3	122	135	2.0
CP008925.1	h6.sal.bam	other	2717832	2717832	0	+	0	3	118	132	0.0
CP008925.1	h6.sal.bam	other	2717833	2717833	0	+	1	2	119	129	1.0
CP008925.1	h6.sal.bam	other	2717834	2717834	0	+	4	1	122	127	4.0
CP008925.1	h6.sal.bam	other	2717835	2717835	0	+	6	5	128	126	6.0
CP008925.1	h6.sal.bam	other	2717836	2717836	0	+	2	1	126	124	2.0
CP008925.1	h6.sal.bam	other	2717837	2717837	0	+	5	3	130	123	5.0
CP008925.1	h6.sal.bam	other	2717838	2717838	0	+	0	3	127	120	0.0
CP008925.1	h6.sal.bam	other	2717839	2717839	0	+	3	1	130	122	3.0
CP008925.1	h6.sal.bam	other	2717840	2717840	0	+	0	4	130	121	0.0
CP008925.1	h6.sal.bam	other	2717841	2717841	0	+	5	1	135	117	5.0
CP008925.1	h6.sal.bam	other	2717842	2717842	0	+	0	2	134	118	0.0
CP008925.1	h6.sal.bam	other	2717843	2717843	0	+	5	1	138	117	5.0
CP008925.1	h6.sal.bam	other	2717844	2717844	0	+	0	0	134	116	0.0
CP008925.1	h6.sal.bam	other	2717845	2717845	0	+	4	2	136	119	4.0
CP008925.1	h6.sal.bam	other	2717846	2717846	0	+	5	2	139	118	5.0
CP008925.1	h6.sal.bam	other	2717847	2717847	0	+	2	1	141	116	2.0
CP008925.1	h6.sal.bam	other	2717848	2717848	0	+	2	2	140	116	2.0
CP008925.1	h6.sal.bam	other	2717849	2717849	0	+	2	1	138	114	2.0
CP008925.1	h6.sal.bam	other	2717850	2717850	0	+	1	2	139	114	1.0
CP008925.1	h6.sal.bam	other	2717851	2717851	0	+	1	2	136	114	1.0
CP008925.1	h6.sal.bam	other	2717852	2717852	0	+	0	1	135	112	0.0
CP008925.1	h6.sal.bam	other	2717853	2717853	0	+	2	1	136	113	2.0
CP008925.1	h6.sal.bam	other	2717854	2717854	0	+	1	0	135	112	1.0
CP008925.1	h6.sal.bam	other	2717855	2717855	0	+	0	7	132	113	0.0
CP008925.1	h6.sal.bam	other	2717856	2717856	0	+	1	2	133	109	1.0
CP008925.1	h6.sal.bam	other	2717857	2717857	0	+	0	0	130	109	0.0
CP008925.1	h6.sal.bam	other	2717858	2717858	0	+	3	0	131	110	3.0
CP008925.1	h6.sal.bam	other	2717859	2717859	0	+	1	0	132	110	1.0
CP008925.1	h6.sal.bam	other	2717860	2717860	0	+	2	0	126	110	2.0
CP008925.1	h6.sal.bam	other	2717861	2717861	0	+	1	3	126	114	1.0
CP008925.1	h6.sal.bam	other	2717862	2717862	0	+	2	1	128	113	2.0
CP008925.1	h6.sal.bam	other	2717863	2717863	0	+	2	0	128	112	2.0
CP008925.1	h6.sal.bam	other	2717864	2717864	0	+	0	1	122	116	0.0
CP008925.1	h6.sal.bam	other	2717865	2717865	0	+	1	2	118	116	1.0
CP008925.1	h6.sal.bam	other	2717866	2717866	0	+	2	2	120	114	2.0
CP008925.1	h6.sal.bam	other	2717867	2717867	0	+	0	2	120	114	0.0
CP008925.1	h6.sal.bam	other	2717868	2717868	0	+	3	5	123	112	3.0
CP008925.1	h6.sal.bam	other	2717869	2717869	0	+	1	1	124	110	1.0
CP008925.1	h6.sal.bam	other	2717870	2717870	0	+	3	4	125	109	3.0
CP008925.1	h6.sal.bam	other	2717871	2717871	0	+	3	1	127	107	3.0
CP008925.1	h6.sal.bam	other	2717872	2717872	0	+	2	2	129	108	2.0
CP008925.1	h6.sal.bam	other	2717873	2717873	0	+	3	1	132	110	3.0
CP008925.1	h6.sal.bam	other	2717874	2717874	0	+	1	2	132	109	1.0
CP008925.1	h6.sal.bam	other	2717875	2717875	0	+	1	1	130	110	1.0
CP008925.1	h6.sal.bam	other	2717876	2717876	0	+	0	6	130	109	0.0
CP008925.1	h6.sal.bam	other	2717877	2717877	0	+	0	3	130	104	0.0
CP008925.1	h6.sal.bam	other	2717878	2717878	0	+	0	1	126	101	0.0
CP008925.1	h6.sal.bam	other	2717879	2717879	0	+	3	2	127	102	3.0
CP008925.1	h6.sal.bam	other	2717880	2717880	0	+	0	0	126	101	0.0
CP008925.1	h6.sal.bam	other	2717881	2717881	0	+	0	3	116	102	0.0
CP008925.1	h6.sal.bam	other	2717882	2717882	0	+	2	0	117	99	2.0
CP008925.1	h6.sal.bam	other	2717883	2717883	0	+	2	0	114	100	2.0
CP008925.1	h6.sal.bam	other	2717884	2717884	0	+	1	1	115	102	1.0
CP008925.1	h6.sal.bam	other	2717885	2717885	0	+	1	1	116	110	1.0
CP008925.1	h6.sal.bam	other	2717886	2717886	0	+	1	1	113	110	1.0
CP008925.1	h6.sal.bam	other	2717887	2717887	0	+	2	2	115	109	2.0
CP008925.1	h6.sal.bam	other	2717888	2717888	0	+	2	3	117	110	2.0
CP008925.1	h6.sal.bam	other	2717889	2717889	0	+	0	7	116	107	0.0
CP008925.1	h6.sal.bam	other	2717890	2717890	0	+	3	1	118	103	3.0
CP008925.1	h6.sal.bam	other	2717891	2717891	0	+	2	1	120	102	2.0
CP008925.1	h6.sal.bam	other	2717892	2717892	0	+	4	1	121	102	4.0
CP008925.1	h6.sal.bam	other	2717893	2717893	0	+	3	2	124	107	3.0
CP008925.1	h6.sal.bam	other	2717894	2717894	0	+	0	5	122	107	0.0
CP008925.1	h6.sal.bam	other	2717895	2717895	0	+	2	1	123	102	2.0
CP008925.1	h6.sal.bam	other	2717896	2717896	0	+	1	2	123	106	1.0
CP008925.1	h6.sal.bam	other	2717897	2717897	0	+	1	1	124	106	1.0
CP008925.1	h6.sal.bam	other	2717898	2717898	0	+	2	3	123	111	2.0
CP008925.1	h6.sal.bam	other	2717899	2717899	0	+	3	0	125	110	3.0
CP008925.1	h6.sal.bam	other	2717900	2717900	0	+	1	0	126	113	1.0
CP008925.1	h6.sal.bam	other	2717901	2717901	0	+	0	2	124	115	0.0
CP008925.1	h6.sal.bam	other	2717902	2717902	0	+	2	1	123	114	2.0
CP008925.1	h6.sal.bam	other	2717903	2717903	0	+	3	3	126	115	3.0
CP008925.1	h6.sal.bam	other	2717904	2717904	0	+	3	2	128	114	3.0
CP008925.1	h6.sal.bam	other	2717905	2717905	0	+	1	0	126	112	1.0
CP008925.1	h6.sal.bam	other	2717906	2717906	0	+	0	0	126	116	0.0
CP008925.1	h6.sal.bam	other	2717907	2717907	0	+	1	0	124	116	1.0
CP008925.1	h6.sal.bam	other	2717908	2717908	0	+	2	1	126	119	2.0
CP008925.1	h6.sal.bam	other	2717909	2717909	0	+	3	0	122	119	3.0
CP008925.1	h6.sal.bam	other	2717910	2717910	0	+	0	2	117	125	0.0
CP008925.1	h6.sal.bam	other	2717911	2717911	0	+	0	0	117	123	0.0
CP008925.1	h6.sal.bam	other	2717912	2717912	0	+	2	4	118	125	2.0
CP008925.1	h6.sal.bam	other	2717913	2717913	0	+	1	1	116	123	1.0
CP008925.1	h6.sal.bam	other	2717914	2717914	0	+	1	0	117	122	1.0
CP008925.1	h6.sal.bam	other	2717915	2717915	0	+	1	0	113	123	1.0
CP008925.1	h6.sal.bam	other	2717916	2717916	0	+	2	2	115	123	2.0
CP008925.1	h6.sal.bam	other	2717917	2717917	0	+	2	1	115	121	2.0
CP008925.1	h6.sal.bam	other	2717918	2717918	0	+	0	1	111	122	0.0
CP008925.1	h6.sal.bam	other	2717919	2717919	0	+	1	3	112	122	1.0
CP008925.1	h6.sal.bam	other	2717920	2717920	0	+	0	0	108	121	0.0
CP008925.1	h6.sal.bam	other	2717921	2717921	0	+	4	0	108	123	4.0
CP008925.1	h6.sal.bam	other	2717922	2717922	0	+	1	1	107	123	1.0
CP008925.1	h6.sal.bam	other	2717923	2717923	0	+	2	0	107	125	2.0
CP008925.1	h6.sal.bam	other	2717924	2717924	0	+	4	2	107	126	4.0
CP008925.1	h6.sal.bam	other	2717925	2717925	0	+	0	1	107	124	0.0
CP008925.1	h6.sal.bam	other	2717926	2717926	0	+	1	0	108	127	1.0
CP008925.1	h6.sal.bam	other	2717927	2717927	0	+	1	1	109	127	1.0
CP008925.1	h6.sal.bam	other	2717928	2717928	0	+	0	1	106	126	0.0
CP008925.1	h6.sal.bam	other	2717929	2717929	0	+	1	0	106	126	1.0
CP008925.1	h6.sal.bam	other	2717930	2717930	0	+	1	3	107	126	1.0
CP008925.1	h6.sal.bam	other	2717931	2717931	0	+	2	3	108	123	1.3333333333333333
CP008925.1	h6.sal.bam	other	2717932	2717932	0	+	1	1	109	128	1.0
CP008925.1	h6.sal.bam	other	2717933	2717933	0	+	0	1	107	129	0.0
CP008925.1	h6.sal.bam	other	2717934	2717934	0	+	2	2	108	129	2.0
CP008925.1	h6.sal.bam	other	2717935	2717935	0	+	1	1	107	128	0.6666666666666666
CP008925.1	h6.sal.bam	other	2717936	2717936	0	+	4	3	110	127	2.0
CP008925.1	h6.sal.bam	other	2717937	2717937	0	+	2	1	108	127	1.0
CP008925.1	h6.sal.bam	other	2717938	2717938	0	+	2	2	110	126	1.0
CP008925.1	h6.sal.bam	other	2717939	2717939	0	+	1	1	110	125	0.5
CP008925.1	h6.sal.bam	other	2717940	2717940	0	+	0	0	110	124	0.0
CP008925.1	h6.sal.bam	other	2717941	2717941	0	+	1	2	109	126	0.5
CP008925.1	h6.sal.bam	other	2717942	2717942	0	+	5	1	114	124	2.5
CP008925.1	h6.sal.bam	other	2717943	2717943	0	+	4	2	114	126	2.6666666666666665
CP008925.1	h6.sal.bam	other	2717944	2717944	0	+	2	0	109	125	1.3333333333333333
CP008925.1	h6.sal.bam	other	2717945	2717945	0	+	1	2	110	126	1.0
CP008925.1	h6.sal.bam	other	2717946	2717946	0	+	1	2	110	129	1.0
CP008925.1	h6.sal.bam	other	2717947	2717947	0	+	0	4	106	127	0.0
CP008925.1	h6.sal.bam	other	2717948	2717948	0	+	2	2	108	125	2.0
CP008925.1	h6.sal.bam	other	2717949	2717949	0	+	6	1	114	129	6.0
CP008925.1	h6.sal.bam	other	2717950	2717950	0	+	0	0	113	128	0.0
CP008925.1	h6.sal.bam	other	2717951	2717951	0	+	5	1	118	128	5.0
CP008925.1	h6.sal.bam	other	2717952	2717952	0	+	0	0	117	127	0.0
CP008925.1	h6.sal.bam	other	2717953	2717953	0	+	1	2	118	128	1.0
CP008925.1	h6.sal.bam	other	2717954	2717954	0	+	1	1	117	127	1.0
CP008925.1	h6.sal.bam	other	2717955	2717955	0	+	0	1	117	126	0.0
CP008925.1	h6.sal.bam	other	2717956	2717956	0	+	1	0	117	125	1.0
CP008925.1	h6.sal.bam	other	2717957	2717957	0	+	1	1	115	129	1.0
CP008925.1	h6.sal.bam	other	2717958	2717958	0	+	1	2	115	128	1.0
CP008925.1	h6.sal.bam	other	2717959	2717959	0	+	2	9	117	126	2.0
CP008925.1	h6.sal.bam	other	2717960	2717960	0	+	3	1	118	119	3.0
CP008925.1	h6.sal.bam	other	2717961	2717961	0	+	2	1	118	118	2.0
CP008925.1	h6.sal.bam	other	2717962	2717962	0	+	0	2	118	120	0.0
CP008925.1	h6.sal.bam	other	2717963	2717963	0	+	2	0	118	120	2.0
CP008925.1	h6.sal.bam	other	2717964	2717964	0	+	2	3	108	122	2.0
CP008925.1	h6.sal.bam	other	2717965	2717965	0	+	0	0	108	119	0.0
CP008925.1	h6.sal.bam	other	2717966	2717966	0	+	3	2	111	120	3.0
CP008925.1	h6.sal.bam	other	2717967	2717967	0	+	4	4	115	118	4.0
CP008925.1	h6.sal.bam	other	2717968	2717968	0	+	3	2	118	115	3.0
CP008925.1	h6.sal.bam	other	2717969	2717969	0	+	2	2	120	113	2.0
CP008925.1	h6.sal.bam	other	2717970	2717970	0	+	0	2	118	111	0.0
CP008925.1	h6.sal.bam	other	2717971	2717971	0	+	1	3	118	111	1.0
CP008925.1	h6.sal.bam	other	2717972	2717972	0	+	7	6	124	108	7.0
CP008925.1	h6.sal.bam	other	2717973	2717973	0	+	2	2	121	103	2.0
CP008925.1	h6.sal.bam	other	2717974	2717974	0	+	2	4	123	101	2.0
CP008925.1	h6.sal.bam	other	2717975	2717975	0	+	4	1	125	97	4.0
CP008925.1	h6.sal.bam	other	2717976	2717976	0	+	0	1	125	96	0.0
CP008925.1	h6.sal.bam	other	2717977	2717977	0	+	3	2	126	100	3.0
CP008925.1	h6.sal.bam	other	2717978	2717978	0	+	1	2	124	100	1.0
CP008925.1	h6.sal.bam	other	2717979	2717979	0	+	4	0	125	102	4.0
CP008925.1	h6.sal.bam	other	2717980	2717980	0	+	3	4	128	102	3.0
CP008925.1	h6.sal.bam	other	2717981	2717981	0	+	2	0	130	103	2.0
CP008925.1	h6.sal.bam	GAAC	2717982	2717982	2717990	+	0	3	124	106	0.0
CP008925.1	h6.sal.bam	other	2717983	2717983	0	+	0	3	124	106	0.0
CP008925.1	h6.sal.bam	GAAC	2717984	2717984	2717990	+	3	4	127	105	3.0
CP008925.1	h6.sal.bam	other	2717985	2717985	0	+	6	2	133	101	6.0
CP008925.1	h6.sal.bam	other	2717986	2717986	0	+	2	0	135	100	2.0
CP008925.1	h6.sal.bam	other	2717987	2717987	0	+	2	2	135	100	2.0
CP008925.1	h6.sal.bam	other	2717988	2717988	0	+	3	1	135	100	3.0
CP008925.1	h6.sal.bam	other	2717989	2717989	0	+	7	2	142	101	7.0
CP008925.1	h6.sal.bam	other	2717990	2717990	0	+	2	1	144	102	2.0
CP008925.1	h6.sal.bam	other	2717991	2717991	0	+	0	1	140	102	0.0
CP008925.1	h6.sal.bam	other	2717992	2717992	0	+	2	0	142	102	2.0
CP008925.1	h6.sal.bam	other	2717993	2717993	0	+	0	2	142	103	0.0
CP008925.1	h6.sal.bam	other	2717994	2717994	0	+	1	3	137	102	1.0
CP008925.1	h6.sal.bam	other	2717995	2717995	0	+	1	1	138	105	1.0
CP008925.1	h6.sal.bam	other	2717996	2717996	0	+	1	3	139	104	1.0
CP008925.1	h6.sal.bam	other	2717997	2717997	0	+	2	1	139	103	2.0
CP008925.1	h6.sal.bam	other	2717998	2717998	0	+	0	0	134	104	0.0
CP008925.1	h6.sal.bam	GAAC	2717999	2717999	2717990	+	0	2	134	105	0.0
CP008925.1	h6.sal.bam	other	2718000	2718000	0	+	1	2	132	104	1.0
CP008925.1	h6.sal.bam	GAAC	2718001	2718001	2717990	+	3	0	135	103	3.0
CP008925.1	h6.sal.bam	other	2718002	2718002	0	+	3	0	138	104	3.0
CP008925.1	h6.sal.bam	other	2718003	2718003	0	+	1	1	137	104	1.0
CP008925.1	h6.sal.bam	other	2718004	2718004	0	+	1	4	138	105	1.0
CP008925.1	h6.sal.bam	other	2718005	2718005	0	+	2	2	140	106	2.0
CP008925.1	h6.sal.bam	other	2718006	2718006	0	+	1	1	137	105	1.0
CP008925.1	h6.sal.bam	other	2718007	2718007	0	+	1	4	136	105	1.0
CP008925.1	h6.sal.bam	other	2718008	2718008	0	+	1	0	137	105	1.0
CP008925.1	h6.sal.bam	other	2718009	2718009	0	+	1	1	138	107	1.0
CP008925.1	h6.sal.bam	other	2718010	2718010	0	+	3	3	140	108	3.0
CP008925.1	h6.sal.bam	other	2718011	2718011	0	+	0	1	136	109	0.0
CP008925.1	h6.sal.bam	other	2718012	2718012	0	+	3	0	138	108	3.0
CP008925.1	h6.sal.bam	other	2718013	2718013	0	+	0	1	136	108	0.0
CP008925.1	h6.sal.bam	other	2718014	2718014	0	+	1	1	136	109	1.0
CP008925.1	h6.sal.bam	other	2718015	2718015	0	+	1	2	136	111	1.0
CP008925.1	h6.sal.bam	other	2718016	2718016	0	+	0	0	130	110	0.0
CP008925.1	h6.sal.bam	other	2718017	2718017	0	+	1	3	131	110	1.0
CP008925.1	h6.sal.bam	other	2718018	2718018	0	+	1	2	128	112	1.0
CP008925.1	h6.sal.bam	other	2718019	2718019	0	+	2	0	127	113	2.0
CP008925.1	h6.sal.bam	other	2718020	2718020	0	+	1	4	128	114	1.0
CP008925.1	h6.sal.bam	other	2718021	2718021	0	+	0	0	127	112	0.0
CP008925.1	h6.sal.bam	other	2718022	2718022	0	+	1	0	122	112	1.0
CP008925.1	h6.sal.bam	other	2718023	2718023	0	+	1	4	123	113	1.0
CP008925.1	h6.sal.bam	other	2718024	2718024	0	+	0	0	123	109	0.0
CP008925.1	h6.sal.bam	other	2718025	2718025	0	+	1	0	124	110	1.0
CP008925.1	h6.sal.bam	other	2718026	2718026	0	+	1	0	120	111	1.0
CP008925.1	h6.sal.bam	other	2718027	2718027	0	+	2	1	122	111	2.0
CP008925.1	h6.sal.bam	other	2718028	2718028	0	+	1	1	122	112	1.0
CP008925.1	h6.sal.bam	other	2718029	2718029	0	+	1	0	122	118	1.0
CP008925.1	h6.sal.bam	other	2718030	2718030	0	+	0	1	122	118	0.0
CP008925.1	h6.sal.bam	other	2718031	2718031	0	+	4	3	125	119	4.0
CP008925.1	h6.sal.bam	other	2718032	2718032	0	+	1	0	125	117	1.0
CP008925.1	h6.sal.bam	other	2718033	2718033	0	+	0	0	124	117	0.0
CP008925.1	h6.sal.bam	other	2718034	2718034	0	+	7	2	128	117	7.0
CP008925.1	h6.sal.bam	other	2718035	2718035	0	+	1	0	123	116	1.0
CP008925.1	h6.sal.bam	other	2718036	2718036	0	+	3	4	126	116	3.0
CP008925.1	h6.sal.bam	other	2718037	2718037	0	+	1	1	127	112	1.0
CP008925.1	h6.sal.bam	other	2718038	2718038	0	+	2	2	127	116	2.0
CP008925.1	h6.sal.bam	other	2718039	2718039	0	+	2	0	127	114	2.0
CP008925.1	h6.sal.bam	other	2718040	2718040	0	+	2	1	129	114	2.0
CP008925.1	h6.sal.bam	other	2718041	2718041	0	+	1	1	128	118	1.0
CP008925.1	h6.sal.bam	other	2718042	2718042	0	+	0	0	121	117	0.0
CP008925.1	h6.sal.bam	other	2718043	2718043	0	+	0	0	118	122	0.0
CP008925.1	h6.sal.bam	other	2718044	2718044	0	+	3	2	121	122	3.0
CP008925.1	h6.sal.bam	other	2718045	2718045	0	+	1	0	121	120	1.0
CP008925.1	h6.sal.bam	other	2718046	2718046	0	+	0	0	119	120	0.0
CP008925.1	h6.sal.bam	other	2718047	2718047	0	+	3	1	118	123	3.0
CP008925.1	h6.sal.bam	other	2718048	2718048	0	+	0	0	117	125	0.0
CP008925.1	h6.sal.bam	other	2718049	2718049	0	+	4	0	118	125	4.0
CP008925.1	h6.sal.bam	other	2718050	2718050	0	+	1	4	116	126	1.0
CP008925.1	h6.sal.bam	other	2718051	2718051	0	+	3	1	119	125	3.0
CP008925.1	h6.sal.bam	other	2718052	2718052	0	+	1	3	117	124	1.0
CP008925.1	h6.sal.bam	other	2718053	2718053	0	+	4	5	120	124	4.0
CP008925.1	h6.sal.bam	other	2718054	2718054	0	+	2	0	113	122	2.0
CP008925.1	h6.sal.bam	other	2718055	2718055	0	+	0	5	110	124	0.0
CP008925.1	h6.sal.bam	other	2718056	2718056	0	+	5	2	115	119	5.0
CP008925.1	h6.sal.bam	other	2718057	2718057	0	+	2	3	117	120	2.0
CP008925.1	h6.sal.bam	other	2718058	2718058	0	+	0	3	114	119	0.0
CP008925.1	h6.sal.bam	other	2718059	2718059	0	+	2	0	116	118	2.0
CP008925.1	h6.sal.bam	other	2718060	2718060	0	+	2	1	112	119	2.0
CP008925.1	h6.sal.bam	other	2718061	2718061	0	+	4	0	114	119	4.0
CP008925.1	h6.sal.bam	other	2718062	2718062	0	+	2	3	107	121	2.0
CP008925.1	h6.sal.bam	other	2718063	2718063	0	+	0	1	107	119	0.0
CP008925.1	h6.sal.bam	other	2718064	2718064	0	+	0	4	107	119	0.0
CP008925.1	h6.sal.bam	other	2718065	2718065	0	+	1	0	106	118	1.0
CP008925.1	h6.sal.bam	other	2718066	2718066	0	+	2	1	108	120	2.0
CP008925.1	h6.sal.bam	other	2718067	2718067	0	+	2	1	108	120	2.0
CP008925.1	h6.sal.bam	other	2718068	2718068	0	+	1	1	109	119	1.0
CP008925.1	h6.sal.bam	other	2718069	2718069	0	+	2	7	110	125	2.0
CP008925.1	h6.sal.bam	other	2718070	2718070	0	+	2	0	111	119	2.0
CP008925.1	h6.sal.bam	other	2718071	2718071	0	+	2	1	112	122	2.0
CP008925.1	h6.sal.bam	other	2718072	2718072	0	+	3	2	113	123	3.0
CP008925.1	h6.sal.bam	other	2718073	2718073	0	+	5	1	118	121	5.0
CP008925.1	h6.sal.bam	other	2718074	2718074	0	+	0	1	115	120	0.0
CP008925.1	h6.sal.bam	other	2718075	2718075	0	+	0	1	115	125	0.0
CP008925.1	h6.sal.bam	other	2718076	2718076	0	+	0	1	112	126	0.0
CP008925.1	h6.sal.bam	other	2718077	2718077	0	+	4	0	113	125	4.0
CP008925.1	h6.sal.bam	other	2718078	2718078	0	+	1	2	112	126	1.0
CP008925.1	h6.sal.bam	other	2718079	2718079	0	+	0	5	112	125	0.0
CP008925.1	h6.sal.bam	other	2718080	2718080	0	+	4	1	112	121	4.0
CP008925.1	h6.sal.bam	other	2718081	2718081	0	+	2	1	113	120	2.0
CP008925.1	h6.sal.bam	other	2718082	2718082	0	+	4	3	116	125	4.0
CP008925.1	h6.sal.bam	other	2718083	2718083	0	+	0	2	116	122	0.0
CP008925.1	h6.sal.bam	other	2718084	2718084	0	+	2	1	118	121	2.0
CP008925.1	h6.sal.bam	other	2718085	2718085	0	+	1	4	116	121	1.0
CP008925.1	h6.sal.bam	other	2718086	2718086	0	+	2	1	118	118	2.0
CP008925.1	h6.sal.bam	other	2718087	2718087	0	+	1	1	117	118	1.0
CP008925.1	h6.sal.bam	other	2718088	2718088	0	+	2	0	118	118	2.0
CP008925.1	h6.sal.bam	other	2718089	2718089	0	+	0	3	117	121	0.0
CP008925.1	h6.sal.bam	other	2718090	2718090	0	+	0	2	117	118	0.0
CP008925.1	h6.sal.bam	other	2718091	2718091	0	+	1	4	118	118	1.0
CP008925.1	h6.sal.bam	other	2718092	2718092	0	+	4	3	121	114	4.0
CP008925.1	h6.sal.bam	other	2718093	2718093	0	+	2	0	122	111	2.0
CP008925.1	h6.sal.bam	other	2718094	2718094	0	+	1	1	121	119	1.0
CP008925.1	h6.sal.bam	other	2718095	2718095	0	+	0	2	120	123	0.0
CP008925.1	h6.sal.bam	other	2718096	2718096	0	+	3	0	123	122	2.0
CP008925.1	h6.sal.bam	other	2718097	2718097	0	+	0	1	123	122	0.0
CP008925.1	h6.sal.bam	other	2718098	2718098	0	+	1	0	123	124	1.0
CP008925.1	h6.sal.bam	other	2718099	2718099	0	+	1	1	123	124	1.0
CP008925.1	h6.sal.bam	other	2718100	2718100	0	+	2	1	123	124	2.0
CP008925.1	h6.sal.bam	other	2718101	2718101	0	+	5	2	128	123	5.0
CP008925.1	h6.sal.bam	other	2718102	2718102	0	+	0	2	126	121	0.0
CP008925.1	h6.sal.bam	other	2718103	2718103	0	+	1	5	127	124	1.0
CP008925.1	h6.sal.bam	other	2718104	2718104	0	+	0	0	126	127	0.0
CP008925.1	h6.sal.bam	other	2718105	2718105	0	+	5	3	131	127	5.0
CP008925.1	h6.sal.bam	other	2718106	2718106	0	+	1	1	129	124	1.0
CP008925.1	h6.sal.bam	other	2718107	2718107	0	+	2	0	130	124	2.0
CP008925.1	h6.sal.bam	other	2718108	2718108	0	+	1	1	124	124	1.0
CP008925.1	h6.sal.bam	other	2718109	2718109	0	+	0	1	122	124	0.0
CP008925.1	h6.sal.bam	other	2718110	2718110	0	+	1	0	120	124	1.0
CP008925.1	h6.sal.bam	other	2718111	2718111	0	+	1	2	121	125	1.0
CP008925.1	h6.sal.bam	other	2718112	2718112	0	+	4	2	123	123	4.0
CP008925.1	h6.sal.bam	other	2718113	2718113	0	+	2	2	123	121	2.0
CP008925.1	h6.sal.bam	other	2718114	2718114	0	+	3	2	121	126	3.0
CP008925.1	h6.sal.bam	other	2718115	2718115	0	+	1	1	122	125	1.0
CP008925.1	h6.sal.bam	other	2718116	2718116	0	+	1	0	123	124	1.0
CP008925.1	h6.sal.bam	other	2718117	2718117	0	+	1	5	123	124	1.0
CP008925.1	h6.sal.bam	other	2718118	2718118	0	+	0	0	123	124	0.0
CP008925.1	h6.sal.bam	other	2718119	2718119	0	+	2	0	123	125	2.0
CP008925.1	h6.sal.bam	other	2718120	2718120	0	+	1	1	123	127	1.0
CP008925.1	h6.sal.bam	other	2718121	2718121	0	+	4	2	125	126	4.0
CP008925.1	h6.sal.bam	other	2718122	2718122	0	+	0	2	125	125	0.0
CP008925.1	h6.sal.bam	other	2718123	2718123	0	+	0	0	121	123	0.0
CP008925.1	h6.sal.bam	other	2718124	2718124	0	+	2	1	118	126	2.0
CP008925.1	h6.sal.bam	other	2718125	2718125	0	+	0	3	118	125	0.0
CP008925.1	h6.sal.bam	other	2718126	2718126	0	+	0	3	118	122	0.0
CP008925.1	h6.sal.bam	other	2718127	2718127	0	+	2	2	120	119	2.0
CP008925.1	h6.sal.bam	other	2718128	2718128	0	+	0	1	116	120	0.0
CP008925.1	h6.sal.bam	other	2718129	2718129	0	+	4	2	111	122	4.0
CP008925.1	h6.sal.bam	other	2718130	2718130	0	+	2	1	113	121	2.0
CP008925.1	h6.sal.bam	other	2718131	2718131	0	+	1	2	114	121	1.0
CP008925.1	h6.sal.bam	other	2718132	2718132	0	+	0	2	114	119	0.0
CP008925.1	h6.sal.bam	other	2718133	2718133	0	+	2	2	116	120	2.0
CP008925.1	h6.sal.bam	other	2718134	2718134	0	+	1	1	113	120	1.0
CP008925.1	h6.sal.bam	other	2718135	2718135	0	+	1	3	108	120	1.0
CP008925.1	h6.sal.bam	other	2718136	2718136	0	+	3	2	111	119	3.0
CP008925.1	h6.sal.bam	other	2718137	2718137	0	+	0	1	111	118	0.0
CP008925.1	h6.sal.bam	other	2718138	2718138	0	+	2	1	113	119	2.0
CP008925.1	h6.sal.bam	other	2718139	2718139	0	+	2	2	115	118	2.0
CP008925.1	h6.sal.bam	other	2718140	2718140	0	+	6	2	120	117	6.0
CP008925.1	h6.sal.bam	other	2718141	2718141	0	+	3	1	122	115	3.0
CP008925.1	h6.sal.bam	other	2718142	2718142	0	+	1	3	121	121	1.0
CP008925.1	h6.sal.bam	other	2718143	2718143	0	+	2	4	122	119	2.0
CP008925.1	h6.sal.bam	other	2718144	2718144	0	+	5	1	124	116	5.0
CP008925.1	h6.sal.bam	other	2718145	2718145	0	+	1	4	122	116	1.0
CP008925.1	h6.sal.bam	other	2718146	2718146	0	+	2	2	123	114	2.0
CP008925.1	h6.sal.bam	other	2718147	2718147	0	+	0	3	115	113	0.0
CP008925.1	h6.sal.bam	other	2718148	2718148	0	+	0	3	115	112	0.0
CP008925.1	h6.sal.bam	other	2718149	2718149	0	+	2	1	117	109	2.0
CP008925.1	h6.sal.bam	other	2718150	2718150	0	+	1	1	118	109	1.0
CP008925.1	h6.sal.bam	other	2718151	2718151	0	+	5	1	122	110	5.0
CP008925.1	h6.sal.bam	other	2718152	2718152	0	+	1	0	120	109	1.0
CP008925.1	h6.sal.bam	other	2718153	2718153	0	+	6	2	124	111	6.0
CP008925.1	h6.sal.bam	other	2718154	2718154	0	+	1	1	125	109	1.0
CP008925.1	h6.sal.bam	other	2718155	2718155	0	+	3	2	124	108	3.0
CP008925.1	h6.sal.bam	other	2718156	2718156	0	+	0	1	122	106	0.0
CP008925.1	h6.sal.bam	other	2718157	2718157	0	+	2	1	121	112	2.0
CP008925.1	h6.sal.bam	other	2718158	2718158	0	+	1	1	122	113	1.0
CP008925.1	h6.sal.bam	other	2718159	2718159	0	+	1	1	121	112	1.0
CP008925.1	h6.sal.bam	other	2718160	2718160	0	+	0	0	120	112	0.0
CP008925.1	h6.sal.bam	other	2718161	2718161	0	+	0	1	117	115	0.0
CP008925.1	h6.sal.bam	other	2718162	2718162	0	+	2	1	119	114	2.0
CP008925.1	h6.sal.bam	other	2718163	2718163	0	+	2	3	119	114	2.0
CP008925.1	h6.sal.bam	other	2718164	2718164	0	+	2	0	121	112	2.0
CP008925.1	h6.sal.bam	other	2718165	2718165	0	+	2	2	123	115	2.0
CP008925.1	h6.sal.bam	other	2718166	2718166	0	+	0	1	122	113	0.0
CP008925.1	h6.sal.bam	other	2718167	2718167	0	+	2	4	120	119	2.0
CP008925.1	h6.sal.bam	other	2718168	2718168	0	+	1	3	118	115	1.0
CP008925.1	h6.sal.bam	other	2718169	2718169	0	+	0	5	118	114	0.0
CP008925.1	h6.sal.bam	other	2718170	2718170	0	+	1	1	119	109	1.0
CP008925.1	h6.sal.bam	other	2718171	2718171	0	+	1	2	117	108	1.0
CP008925.1	h6.sal.bam	other	2718172	2718172	0	+	1	1	118	106	1.0
CP008925.1	h6.sal.bam	other	2718173	2718173	0	+	1	0	118	110	1.0
CP008925.1	h6.sal.bam	other	2718174	2718174	0	+	1	1	116	113	1.0
CP008925.1	h6.sal.bam	other	2718175	2718175	0	+	0	0	115	113	0.0
CP008925.1	h6.sal.bam	other	2718176	2718176	0	+	1	1	111	113	1.0
CP008925.1	h6.sal.bam	other	2718177	2718177	0	+	0	4	110	112	0.0
CP008925.1	h6.sal.bam	other	2718178	2718178	0	+	1	8	111	111	1.0
CP008925.1	h6.sal.bam	other	2718179	2718179	0	+	0	0	110	103	0.0
CP008925.1	h6.sal.bam	other	2718180	2718180	0	+	2	1	107	104	2.0
CP008925.1	h6.sal.bam	GTTC	2718181	2718181	2718189	+	3	0	109	104	3.0
CP008925.1	h6.sal.bam	other	2718182	2718182	0	+	1	0	110	104	1.0
CP008925.1	h6.sal.bam	GTTC	2718183	2718183	2718189	+	0	1	107	106	0.0
CP008925.1	h6.sal.bam	other	2718184	2718184	0	+	1	1	107	105	1.0
CP008925.1	h6.sal.bam	other	2718185	2718185	0	+	1	1	108	107	1.0
CP008925.1	h6.sal.bam	other	2718186	2718186	0	+	3	5	111	107	3.0
CP008925.1	h6.sal.bam	other	2718187	2718187	0	+	1	1	106	103	1.0
CP008925.1	h6.sal.bam	other	2718188	2718188	0	+	3	1	109	103	3.0
CP008925.1	h6.sal.bam	other	2718189	2718189	0	+	1	1	107	103	1.0
CP008925.1	h6.sal.bam	other	2718190	2718190	0	+	0	0	106	102	0.0
CP008925.1	h6.sal.bam	other	2718191	2718191	0	+	4	4	109	102	4.0
CP008925.1	h6.sal.bam	GAAC	2718192	2718192	2718200	+	1	1	110	98	1.0
CP008925.1	h6.sal.bam	other	2718193	2718193	0	+	2	2	110	101	2.0
CP008925.1	h6.sal.bam	GAAC	2718194	2718194	2718200	+	2	1	106	99	2.0
CP008925.1	h6.sal.bam	other	2718195	2718195	0	+	0	0	106	99	0.0
CP008925.1	h6.sal.bam	other	2718196	2718196	0	+	5	1	111	99	5.0
CP008925.1	h6.sal.bam	other	2718197	2718197	0	+	1	0	112	99	1.0
CP008925.1	h6.sal.bam	GTTC	2718198	2718198	2718189	+	2	3	114	99	2.0
CP008925.1	h6.sal.bam	other	2718199	2718199	0	+	1	0	113	97	1.0
CP008925.1	h6.sal.bam	GTTC	2718200	2718200	2718189	+	6	0	119	102	6.0
CP008925.1	h6.sal.bam	other	2718201	2718201	0	+	3	0	120	104	3.0
CP008925.1	h6.sal.bam	other	2718202	2718202	0	+	1	3	121	106	1.0
CP008925.1	h6.sal.bam	other	2718203	2718203	0	+	1	3	122	105	1.0
CP008925.1	h6.sal.bam	other	2718204	2718204	0	+	5	3	124	102	5.0
CP008925.1	h6.sal.bam	other	2718205	2718205	0	+	5	1	127	99	5.0
CP008925.1	h6.sal.bam	other	2718206	2718206	0	+	3	2	129	98	3.0
CP008925.1	h6.sal.bam	other	2718207	2718207	0	+	4	1	131	99	4.0
CP008925.1	h6.sal.bam	other	2718208	2718208	0	+	2	2	133	98	2.0
CP008925.1	h6.sal.bam	GAAC	2718209	2718209	2718200	+	3	1	134	101	3.0
CP008925.1	h6.sal.bam	other	2718210	2718210	0	+	1	2	135	100	1.0
CP008925.1	h6.sal.bam	GAAC	2718211	2718211	2718200	+	2	1	134	98	2.0
CP008925.1	h6.sal.bam	other	2718212	2718212	0	+	1	2	133	99	1.0
CP008925.1	h6.sal.bam	other	2718213	2718213	0	+	2	1	135	98	2.0
CP008925.1	h6.sal.bam	other	2718214	2718214	0	+	1	3	128	97	1.0
CP008925.1	h6.sal.bam	other	2718215	2718215	0	+	1	3	129	95	1.0
CP008925.1	h6.sal.bam	other	2718216	2718216	0	+	1	0	126	92	1.0
CP008925.1	h6.sal.bam	other	2718217	2718217	0	+	1	1	127	92	1.0
CP008925.1	h6.sal.bam	other	2718218	2718218	0	+	2	1	127	93	2.0
CP008925.1	h6.sal.bam	other	2718219	2718219	0	+	4	1	126	94	4.0
CP008925.1	h6.sal.bam	other	2718220	2718220	0	+	7	2	132	93	7.0
CP008925.1	h6.sal.bam	other	2718221	2718221	0	+	8	1	137	92	8.0
CP008925.1	h6.sal.bam	other	2718222	2718222	0	+	1	2	138	91	1.0
CP008925.1	h6.sal.bam	other	2718223	2718223	0	+	1	0	136	90	1.0
CP008925.1	h6.sal.bam	other	2718224	2718224	0	+	1	1	137	92	1.0
CP008925.1	h6.sal.bam	other	2718225	2718225	0	+	2	2	139	91	2.0
CP008925.1	h6.sal.bam	other	2718226	2718226	0	+	2	2	135	92	2.0
CP008925.1	h6.sal.bam	other	2718227	2718227	0	+	1	2	136	91	1.0
CP008925.1	h6.sal.bam	other	2718228	2718228	0	+	0	2	131	89	0.0
CP008925.1	h6.sal.bam	other	2718229	2718229	0	+	2	2	132	88	2.0
CP008925.1	h6.sal.bam	other	2718230	2718230	0	+	1	1	131	92	1.0
CP008925.1	h6.sal.bam	other	2718231	2718231	0	+	2	1	133	91	2.0
CP008925.1	h6.sal.bam	other	2718232	2718232	0	+	3	2	134	90	3.0
CP008925.1	h6.sal.bam	other	2718233	2718233	0	+	1	1	134	88	1.0
CP008925.1	h6.sal.bam	other	2718234	2718234	0	+	3	1	136	90	3.0
CP008925.1	h6.sal.bam	other	2718235	2718235	0	+	2	2	138	89	1.3333333333333333
CP008925.1	h6.sal.bam	other	2718236	2718236	0	+	3	0	139	89	2.0
CP008925.1	h6.sal.bam	other	2718237	2718237	0	+	1	1	140	89	0.6666666666666666
CP008925.1	h6.sal.bam	other	2718238	2718238	0	+	0	1	138	90	0.0
CP008925.1	h6.sal.bam	other	2718239	2718239	0	+	2	3	138	89	1.0
CP008925.1	h6.sal.bam	other	2718240	2718240	0	+	0	4	136	86	0.0
CP008925.1	h6.sal.bam	other	2718241	2718241	0	+	0	3	135	85	0.0
CP008925.1	h6.sal.bam	other	2718242	2718242	0	+	0	0	133	82	0.0
CP008925.1	h6.sal.bam	other	2718243	2718243	0	+	1	2	133	83	0.5
CP008925.1	h6.sal.bam	other	2718244	2718244	0	+	4	1	137	83	2.0
CP008925.1	h6.sal.bam	other	2718245	2718245	0	+	2	2	139	82	1.0
CP008925.1	h6.sal.bam	other	2718246	2718246	0	+	2	0	137	82	1.0
CP008925.1	h6.sal.bam	other	2718247	2718247	0	+	4	2	141	84	2.0
CP008925.1	h6.sal.bam	other	2718248	2718248	0	+	1	2	142	85	0.6666666666666666
CP008925.1	h6.sal.bam	other	2718249	2718249	0	+	1	1	143	83	0.6666666666666666
CP008925.1	h6.sal.bam	other	2718250	2718250	0	+	4	0	147	82	4.0
CP008925.1	h6.sal.bam	other	2718251	2718251	0	+	2	0	148	83	2.0
CP008925.1	h6.sal.bam	other	2718252	2718252	0	+	0	3	147	83	0.0
CP008925.1	h6.sal.bam	other	2718253	2718253	0	+	1	0	148	82	1.0
CP008925.1	h6.sal.bam	other	2718254	2718254	0	+	2	1	150	82	2.0
CP008925.1	h6.sal.bam	other	2718255	2718255	0	+	1	2	148	81	1.0
CP008925.1	h6.sal.bam	other	2718256	2718256	0	+	0	0	146	80	0.0
CP008925.1	h6.sal.bam	other	2718257	2718257	0	+	3	1	148	81	3.0
CP008925.1	h6.sal.bam	other	2718258	2718258	0	+	1	0	147	80	1.0
CP008925.1	h6.sal.bam	other	2718259	2718259	0	+	7	3	154	80	7.0
CP008925.1	h6.sal.bam	other	2718260	2718260	0	+	3	1	156	77	3.0
CP008925.1	h6.sal.bam	other	2718261	2718261	0	+	0	1	152	78	0.0
CP008925.1	h6.sal.bam	other	2718262	2718262	0	+	5	1	157	79	5.0
CP008925.1	h6.sal.bam	other	2718263	2718263	0	+	4	1	158	79	4.0
CP008925.1	h6.sal.bam	other	2718264	2718264	0	+	2	0	160	81	2.0
CP008925.1	h6.sal.bam	other	2718265	2718265	0	+	0	0	156	81	0.0
CP008925.1	h6.sal.bam	other	2718266	2718266	0	+	1	0	155	83	1.0
CP008925.1	h6.sal.bam	other	2718267	2718267	0	+	3	4	158	83	3.0
CP008925.1	h6.sal.bam	other	2718268	2718268	0	+	1	1	158	80	1.0
CP008925.1	h6.sal.bam	other	2718269	2718269	0	+	1	0	157	79	1.0
CP008925.1	h6.sal.bam	other	2718270	2718270	0	+	1	1	157	79	1.0
CP008925.1	h6.sal.bam	other	2718271	2718271	0	+	0	0	153	82	0.0
CP008925.1	h6.sal.bam	other	2718272	2718272	0	+	1	0	151	83	1.0
CP008925.1	h6.sal.bam	other	2718273	2718273	0	+	1	4	152	83	1.0
CP008925.1	h6.sal.bam	other	2718274	2718274	0	+	1	3	152	86	1.0
CP008925.1	h6.sal.bam	other	2718275	2718275	0	+	2	1	148	84	2.0
CP008925.1	h6.sal.bam	other	2718276	2718276	0	+	1	1	146	85	1.0
CP008925.1	h6.sal.bam	other	2718277	2718277	0	+	3	2	148	84	3.0
CP008925.1	h6.sal.bam	other	2718278	2718278	0	+	0	0	145	83	0.0
CP008925.1	h6.sal.bam	other	2718279	2718279	0	+	2	0	143	83	2.0
CP008925.1	h6.sal.bam	other	2718280	2718280	0	+	1	2	140	83	1.0
CP008925.1	h6.sal.bam	other	2718281	2718281	0	+	2	2	139	81	2.0
CP008925.1	h6.sal.bam	other	2718282	2718282	0	+	0	4	135	79	0.0
CP008925.1	h6.sal.bam	other	2718283	2718283	0	+	1	0	134	79	1.0
CP008925.1	h6.sal.bam	other	2718284	2718284	0	+	3	0	134	79	3.0
CP008925.1	h6.sal.bam	other	2718285	2718285	0	+	2	0	135	79	2.0
CP008925.1	h6.sal.bam	other	2718286	2718286	0	+	7	2	140	83	7.0
CP008925.1	h6.sal.bam	other	2718287	2718287	0	+	1	1	140	83	1.0
CP008925.1	h6.sal.bam	other	2718288	2718288	0	+	2	0	138	83	2.0
CP008925.1	h6.sal.bam	other	2718289	2718289	0	+	3	1	141	83	3.0
CP008925.1	h6.sal.bam	other	2718290	2718290	0	+	2	1	143	86	2.0
CP008925.1	h6.sal.bam	other	2718291	2718291	0	+	1	0	142	89	1.0
CP008925.1	h6.sal.bam	other	2718292	2718292	0	+	1	2	143	92	1.0
CP008925.1	h6.sal.bam	other	2718293	2718293	0	+	3	1	143	92	3.0
CP008925.1	h6.sal.bam	other	2718294	2718294	0	+	2	0	139	91	2.0
CP008925.1	h6.sal.bam	other	2718295	2718295	0	+	2	1	136	97	2.0
CP008925.1	h6.sal.bam	other	2718296	2718296	0	+	1	1	129	96	1.0
CP008925.1	h6.sal.bam	other	2718297	2718297	0	+	1	1	130	95	1.0
CP008925.1	h6.sal.bam	other	2718298	2718298	0	+	0	1	129	100	0.0
CP008925.1	h6.sal.bam	other	2718299	2718299	0	+	0	0	128	99	0.0
CP008925.1	h6.sal.bam	other	2718300	2718300	0	+	1	3	125	101	1.0
CP008925.1	h6.sal.bam	other	2718301	2718301	0	+	0	1	121	101	0.0
CP008925.1	h6.sal.bam	other	2718302	2718302	0	+	0	0	121	100	0.0
CP008925.1	h6.sal.bam	other	2718303	2718303	0	+	2	1	123	101	2.0
CP008925.1	h6.sal.bam	other	2718304	2718304	0	+	1	6	124	100	1.0
CP008925.1	h6.sal.bam	other	2718305	2718305	0	+	6	0	126	95	6.0
CP008925.1	h6.sal.bam	other	2718306	2718306	0	+	7	1	133	95	7.0
CP008925.1	h6.sal.bam	other	2718307	2718307	0	+	0	0	129	94	0.0
CP008925.1	h6.sal.bam	other	2718308	2718308	0	+	2	3	130	97	2.0
CP008925.1	h6.sal.bam	other	2718309	2718309	0	+	2	0	129	94	2.0
CP008925.1	h6.sal.bam	other	2718310	2718310	0	+	2	2	129	96	2.0
CP008925.1	h6.sal.bam	other	2718311	2718311	0	+	2	2	129	96	2.0
CP008925.1	h6.sal.bam	other	2718312	2718312	0	+	1	0	129	113	1.0
CP008925.1	h6.sal.bam	other	2718313	2718313	0	+	1	2	130	114	1.0
CP008925.1	h6.sal.bam	other	2718314	2718314	0	+	2	0	130	113	2.0
CP008925.1	h6.sal.bam	other	2718315	2718315	0	+	0	1	130	114	0.0
CP008925.1	h6.sal.bam	other	2718316	2718316	0	+	1	0	131	113	1.0
CP008925.1	h6.sal.bam	other	2718317	2718317	0	+	2	1	133	113	2.0
CP008925.1	h6.sal.bam	other	2718318	2718318	0	+	1	2	129	116	1.0
CP008925.1	h6.sal.bam	other	2718319	2718319	0	+	1	0	130	114	1.0
CP008925.1	h6.sal.bam	other	2718320	2718320	0	+	1	2	129	117	1.0
CP008925.1	h6.sal.bam	GAAC	2718321	2718321	2718329	+	1	2	123	115	1.0
CP008925.1	h6.sal.bam	other	2718322	2718322	0	+	2	3	125	120	2.0
CP008925.1	h6.sal.bam	GAAC	2718323	2718323	2718329	+	1	0	126	117	1.0
CP008925.1	h6.sal.bam	other	2718324	2718324	0	+	0	1	121	117	0.0
CP008925.1	h6.sal.bam	other	2718325	2718325	0	+	2	1	123	117	2.0
CP008925.1	h6.sal.bam	other	2718326	2718326	0	+	2	0	123	117	2.0
CP008925.1	h6.sal.bam	other	2718327	2718327	0	+	3	2	126	117	3.0
CP008925.1	h6.sal.bam	other	2718328	2718328	0	+	1	0	126	115	1.0
CP008925.1	h6.sal.bam	other	2718329	2718329	0	+	0	1	124	279	0.0
CP008925.1	h6.sal.bam	other	2718330	2718330	0	+	0	0	123	295	0.0
CP008925.1	h6.sal.bam	other	2718331	2718331	0	+	1	0	121	296	1.0
CP008925.1	h6.sal.bam	other	2718332	2718332	0	+	1	0	122	298	1.0
CP008925.1	h6.sal.bam	other	2718333	2718333	0	+	0	0	112	304	0.0
CP008925.1	h6.sal.bam	other	2718334	2718334	0	+	0	2	112	305	0.0
CP008925.1	h6.sal.bam	other	2718335	2718335	0	+	1	0	113	303	1.0
CP008925.1	h6.sal.bam	other	2718336	2718336	0	+	1	2	113	303	1.0
CP008925.1	h6.sal.bam	other	2718337	2718337	0	+	1	1	110	305	1.0
CP008925.1	h6.sal.bam	GAAC	2718338	2718338	2718329	+	0	3	106	307	0.0
CP008925.1	h6.sal.bam	other	2718339	2718339	0	+	1	0	106	306	1.0
CP008925.1	h6.sal.bam	GAAC	2718340	2718340	2718329	+	2	2	108	307	2.0
CP008925.1	h6.sal.bam	other	2718341	2718341	0	+	2	0	108	308	2.0
CP008925.1	h6.sal.bam	other	2718342	2718342	0	+	0	1	106	312	0.0
CP008925.1	h6.sal.bam	other	2718343	2718343	0	+	0	1	105	311	0.0
CP008925.1	h6.sal.bam	other	2718344	2718344	0	+	2	3	105	313	2.0
CP008925.1	h6.sal.bam	other	2718345	2718345	0	+	2	0	107	310	2.0
CP008925.1	h6.sal.bam	other	2718346	2718346	0	+	0	2	106	311	0.0
CP008925.1	h6.sal.bam	other	2718347	2718347	0	+	1	2	105	312	1.0
CP008925.1	h6.sal.bam	other	2718348	2718348	0	+	0	3	105	312	0.0
CP008925.1	h6.sal.bam	other	2718349	2718349	0	+	0	1	105	310	0.0
CP008925.1	h6.sal.bam	other	2718350	2718350	0	+	0	2	103	310	0.0
CP008925.1	h6.sal.bam	other	2718351	2718351	0	+	0	0	102	308	0.0
CP008925.1	h6.sal.bam	other	2718352	2718352	0	+	2	1	101	308	2.0
CP008925.1	h6.sal.bam	other	2718353	2718353	0	+	0	1	101	307	0.0
CP008925.1	h6.sal.bam	other	2718354	2718354	0	+	0	0	98	306	0.0
CP008925.1	h6.sal.bam	other	2718355	2718355	0	+	0	1	97	306	0.0
CP008925.1	h6.sal.bam	other	2718356	2718356	0	+	2	0	97	305	2.0
CP008925.1	h6.sal.bam	other	2718357	2718357	0	+	0	2	93	306	0.0
CP008925.1	h6.sal.bam	other	2718358	2718358	0	+	0	0	93	304	0.0
CP008925.1	h6.sal.bam	other	2718359	2718359	0	+	0	3	93	304	0.0
CP008925.1	h6.sal.bam	other	2718360	2718360	0	+	3	1	93	301	3.0
CP008925.1	h6.sal.bam	other	2718361	2718361	0	+	1	2	88	301	1.0
CP008925.1	h6.sal.bam	other	2718362	2718362	0	+	2	1	89	300	2.0
CP008925.1	h6.sal.bam	other	2718363	2718363	0	+	1	1	88	299	1.0
CP008925.1	h6.sal.bam	other	2718364	2718364	0	+	1	3	82	298	1.0
CP008925.1	h6.sal.bam	other	2718365	2718365	0	+	1	5	82	295	1.0
CP008925.1	h6.sal.bam	other	2718366	2718366	0	+	0	2	79	290	0.0
CP008925.1	h6.sal.bam	other	2718367	2718367	0	+	0	2	79	289	0.0
CP008925.1	h6.sal.bam	other	2718368	2718368	0	+	1	3	80	288	1.0
CP008925.1	h6.sal.bam	other	2718369	2718369	0	+	2	3	80	285	2.0
CP008925.1	h6.sal.bam	other	2718370	2718370	0	+	1	1	79	283	1.0
CP008925.1	h6.sal.bam	other	2718371	2718371	0	+	2	5	80	285	2.0
CP008925.1	h6.sal.bam	other	2718372	2718372	0	+	2	0	81	280	2.0
CP008925.1	h6.sal.bam	other	2718373	2718373	0	+	4	0	85	282	4.0
CP008925.1	h6.sal.bam	other	2718374	2718374	0	+	0	3	85	282	0.0
CP008925.1	h6.sal.bam	other	2718375	2718375	0	+	1	2	85	282	1.0
CP008925.1	h6.sal.bam	other	2718376	2718376	0	+	0	1	85	280	0.0
CP008925.1	h6.sal.bam	other	2718377	2718377	0	+	3	0	86	280	3.0
CP008925.1	h6.sal.bam	other	2718378	2718378	0	+	1	1	86	283	1.0
CP008925.1	h6.sal.bam	other	2718379	2718379	0	+	1	0	82	283	1.0
CP008925.1	h6.sal.bam	other	2718380	2718380	0	+	2	0	84	283	2.0
CP008925.1	h6.sal.bam	other	2718381	2718381	0	+	0	1	77	283	0.0
CP008925.1	h6.sal.bam	other	2718382	2718382	0	+	0	2	77	283	0.0
CP008925.1	h6.sal.bam	other	2718383	2718383	0	+	0	0	76	284	0.0
CP008925.1	h6.sal.bam	other	2718384	2718384	0	+	1	2	73	284	1.0
CP008925.1	h6.sal.bam	other	2718385	2718385	0	+	2	4	75	282	2.0
CP008925.1	h6.sal.bam	GTTC	2718386	2718386	2718394	+	0	17	71	283	0.0
CP008925.1	h6.sal.bam	other	2718387	2718387	0	+	1	2	70	266	1.0
CP008925.1	h6.sal.bam	GTTC	2718388	2718388	2718394	+	15	1	85	264	15.0
CP008925.1	h6.sal.bam	other	2718389	2718389	0	+	3	1	88	263	3.0
CP008925.1	h6.sal.bam	other	2718390	2718390	0	+	2	0	89	262	2.0
CP008925.1	h6.sal.bam	other	2718391	2718391	0	+	0	1	89	270	0.0
CP008925.1	h6.sal.bam	other	2718392	2718392	0	+	0	2	86	269	0.0
CP008925.1	h6.sal.bam	other	2718393	2718393	0	+	1	0	85	268	1.0
CP008925.1	h6.sal.bam	other	2718394	2718394	0	+	0	3	85	268	0.0
CP008925.1	h6.sal.bam	other	2718395	2718395	0	+	4	0	89	265	4.0
CP008925.1	h6.sal.bam	other	2718396	2718396	0	+	1	7	88	266	1.0
CP008925.1	h6.sal.bam	other	2718397	2718397	0	+	1	0	88	262	1.0
CP008925.1	h6.sal.bam	other	2718398	2718398	0	+	1	0	88	262	1.0
CP008925.1	h6.sal.bam	other	2718399	2718399	0	+	1	1	89	262	1.0
CP008925.1	h6.sal.bam	other	2718400	2718400	0	+	1	1	88	262	1.0
CP008925.1	h6.sal.bam	other	2718401	2718401	0	+	3	0	89	261	3.0
CP008925.1	h6.sal.bam	other	2718402	2718402	0	+	3	0	88	261	3.0
CP008925.1	h6.sal.bam	GTTC	2718403	2718403	2718394	+	0	195	88	261	0.0
CP008925.1	h6.sal.bam	other	2718404	2718404	0	+	1	0	87	68	1.0
CP008925.1	h6.sal.bam	GTTC	2718405	2718405	2718394	+	175	0	260	73	175.0
CP008925.1	h6.sal.bam	other	2718406	2718406	0	+	3	2	263	74	3.0
CP008925.1	h6.sal.bam	other	2718407	2718407	0	+	0	0	263	72	0.0
CP008925.1	h6.sal.bam	other	2718408	2718408	0	+	0	0	263	72	0.0
CP008925.1	h6.sal.bam	other	2718409	2718409	0	+	3	1	264	72	3.0
CP008925.1	h6.sal.bam	other	2718410	2718410	0	+	2	1	266	73	2.0
CP008925.1	h6.sal.bam	other	2718411	2718411	0	+	1	1	267	72	1.0
CP008925.1	h6.sal.bam	other	2718412	2718412	0	+	3	1	270	71	3.0
CP008925.1	h6.sal.bam	other	2718413	2718413	0	+	2	1	272	72	2.0
CP008925.1	h6.sal.bam	other	2718414	2718414	0	+	2	2	274	73	2.0
CP008925.1	h6.sal.bam	other	2718415	2718415	0	+	1	2	273	71	1.0
CP008925.1	h6.sal.bam	other	2718416	2718416	0	+	2	2	273	72	2.0
CP008925.1	h6.sal.bam	other	2718417	2718417	0	+	0	2	271	73	0.0
CP008925.1	h6.sal.bam	other	2718418	2718418	0	+	2	1	273	71	2.0
CP008925.1	h6.sal.bam	other	2718419	2718419	0	+	3	0	276	71	3.0
CP008925.1	h6.sal.bam	other	2718420	2718420	0	+	1	1	275	71	1.0
CP008925.1	h6.sal.bam	other	2718421	2718421	0	+	0	3	275	71	0.0
CP008925.1	h6.sal.bam	other	2718422	2718422	0	+	3	2	278	69	3.0
CP008925.1	h6.sal.bam	other	2718423	2718423	0	+	0	1	277	67	0.0
CP008925.1	h6.sal.bam	other	2718424	2718424	0	+	0	1	277	67	0.0
CP008925.1	h6.sal.bam	other	2718425	2718425	0	+	1	0	278	68	1.0
CP008925.1	h6.sal.bam	other	2718426	2718426	0	+	2	0	278	68	2.0
CP008925.1	h6.sal.bam	other	2718427	2718427	0	+	1	0	279	68	1.0
CP008925.1	h6.sal.bam	other	2718428	2718428	0	+	1	0	280	68	1.0
CP008925.1	h6.sal.bam	other	2718429	2718429	0	+	1	1	281	69	1.0
CP008925.1	h6.sal.bam	other	2718430	2718430	0	+	0	0	281	69	0.0
CP008925.1	h6.sal.bam	other	2718431	2718431	0	+	0	1	279	75	0.0
CP008925.1	h6.sal.bam	other	2718432	2718432	0	+	0	0	279	76	0.0
CP008925.1	h6.sal.bam	other	2718433	2718433	0	+	0	1	279	76	0.0
CP008925.1	h6.sal.bam	other	2718434	2718434	0	+	0	0	276	77	0.0
CP008925.1	h6.sal.bam	other	2718435	2718435	0	+	1	0	276	79	1.0
CP008925.1	h6.sal.bam	other	2718436	2718436	0	+	0	1	274	80	0.0
CP008925.1	h6.sal.bam	other	2718437	2718437	0	+	0	0	273	80	0.0
CP008925.1	h6.sal.bam	other	2718438	2718438	0	+	0	0	273	80	0.0
CP008925.1	h6.sal.bam	other	2718439	2718439	0	+	0	0	272	81	0.0
CP008925.1	h6.sal.bam	other	2718440	2718440	0	+	1	0	272	82	1.0
CP008925.1	h6.sal.bam	other	2718441	2718441	0	+	1	1	273	82	1.0
CP008925.1	h6.sal.bam	other	2718442	2718442	0	+	0	0	273	83	0.0
CP008925.1	h6.sal.bam	other	2718443	2718443	0	+	1	0	271	85	1.0
CP008925.1	h6.sal.bam	other	2718444	2718444	0	+	1	3	272	85	1.0
CP008925.1	h6.sal.bam	other	2718445	2718445	0	+	2	2	271	86	2.0
CP008925.1	h6.sal.bam	other	2718446	2718446	0	+	1	2	270	85	1.0
CP008925.1	h6.sal.bam	other	2718447	2718447	0	+	0	0	268	84	0.0
CP008925.1	h6.sal.bam	other	2718448	2718448	0	+	4	3	268	87	4.0
CP008925.1	h6.sal.bam	other	2718449	2718449	0	+	0	0	267	85	0.0
CP008925.1	h6.sal.bam	other	2718450	2718450	0	+	0	0	267	85	0.0
CP008925.1	h6.sal.bam	other	2718451	2718451	0	+	0	1	267	89	0.0
CP008925.1	h6.sal.bam	other	2718452	2718452	0	+	1	3	264	89	1.0
CP008925.1	h6.sal.bam	other	2718453	2718453	0	+	3	1	266	86	3.0
CP008925.1	h6.sal.bam	other	2718454	2718454	0	+	1	0	266	86	1.0
CP008925.1	h6.sal.bam	other	2718455	2718455	0	+	0	1	265	88	0.0
CP008925.1	h6.sal.bam	other	2718456	2718456	0	+	3	2	267	89	3.0
CP008925.1	h6.sal.bam	other	2718457	2718457	0	+	0	1	266	87	0.0
CP008925.1	h6.sal.bam	other	2718458	2718458	0	+	2	0	268	87	2.0
CP008925.1	h6.sal.bam	other	2718459	2718459	0	+	1	3	266	89	1.0
CP008925.1	h6.sal.bam	other	2718460	2718460	0	+	1	3	267	86	1.0
CP008925.1	h6.sal.bam	other	2718461	2718461	0	+	1	0	264	87	1.0
CP008925.1	h6.sal.bam	other	2718462	2718462	0	+	3	0	267	87	3.0
CP008925.1	h6.sal.bam	other	2718463	2718463	0	+	0	1	256	90	0.0
CP008925.1	h6.sal.bam	other	2718464	2718464	0	+	0	2	253	90	0.0
CP008925.1	h6.sal.bam	other	2718465	2718465	0	+	1	4	252	90	1.0
CP008925.1	h6.sal.bam	other	2718466	2718466	0	+	1	0	253	86	1.0
CP008925.1	h6.sal.bam	other	2718467	2718467	0	+	2	1	255	88	2.0
CP008925.1	h6.sal.bam	other	2718468	2718468	0	+	1	0	255	87	1.0
CP008925.1	h6.sal.bam	other	2718469	2718469	0	+	2	2	257	91	2.0
CP008925.1	h6.sal.bam	other	2718470	2718470	0	+	1	3	253	90	1.0
CP008925.1	h6.sal.bam	other	2718471	2718471	0	+	0	3	253	87	0.0
CP008925.1	h6.sal.bam	other	2718472	2718472	0	+	0	0	251	84	0.0
CP008925.1	h6.sal.bam	other	2718473	2718473	0	+	0	0	250	84	0.0
CP008925.1	h6.sal.bam	other	2718474	2718474	0	+	1	1	250	84	1.0
CP008925.1	h6.sal.bam	other	2718475	2718475	0	+	0	0	249	98	0.0
CP008925.1	h6.sal.bam	other	2718476	2718476	0	+	2	0	245	100	2.0
CP008925.1	h6.sal.bam	other	2718477	2718477	0	+	1	0	246	100	1.0
CP008925.1	h6.sal.bam	other	2718478	2718478	0	+	0	2	246	105	0.0
CP008925.1	h6.sal.bam	other	2718479	2718479	0	+	0	0	72	105	0.0
CP008925.1	h6.sal.bam	other	2718480	2718480	0	+	0	1	70	108	0.0
CP008925.1	h6.sal.bam	other	2718481	2718481	0	+	0	0	70	109	0.0
CP008925.1	h6.sal.bam	other	2718482	2718482	0	+	4	0	74	109	4.0
CP008925.1	h6.sal.bam	other	2718483	2718483	0	+	2	1	76	109	2.0
CP008925.1	h6.sal.bam	other	2718484	2718484	0	+	1	2	74	108	1.0
CP008925.1	h6.sal.bam	other	2718485	2718485	0	+	1	0	72	111	1.0
CP008925.1	h6.sal.bam	other	2718486	2718486	0	+	2	1	73	111	2.0
CP008925.1	h6.sal.bam	other	2718487	2718487	0	+	1	2	71	110	1.0
CP008925.1	h6.sal.bam	other	2718488	2718488	0	+	1	2	71	112	1.0
CP008925.1	h6.sal.bam	other	2718489	2718489	0	+	1	0	69	112	1.0
CP008925.1	h6.sal.bam	other	2718490	2718490	0	+	1	2	70	112	1.0
CP008925.1	h6.sal.bam	other	2718491	2718491	0	+	1	3	69	112	1.0
CP008925.1	h6.sal.bam	other	2718492	2718492	0	+	3	0	72	110	3.0
CP008925.1	h6.sal.bam	other	2718493	2718493	0	+	1	1	70	110	1.0
CP008925.1	h6.sal.bam	other	2718494	2718494	0	+	0	0	67	112	0.0
CP008925.1	h6.sal.bam	other	2718495	2718495	0	+	1	1	68	116	1.0
CP008925.1	h6.sal.bam	other	2718496	2718496	0	+	1	1	69	116	1.0
CP008925.1	h6.sal.bam	other	2718497	2718497	0	+	3	0	69	117	3.0
CP008925.1	h6.sal.bam	other	2718498	2718498	0	+	5	1	74	119	5.0
CP008925.1	h6.sal.bam	other	2718499	2718499	0	+	1	2	75	118	1.0
CP008925.1	h6.sal.bam	other	2718500	2718500	0	+	0	0	73	128	0.0
CP008925.1	h6.sal.bam	other	2718501	2718501	0	+	1	1	73	128	1.0
CP008925.1	h6.sal.bam	other	2718502	2718502	0	+	2	1	75	128	2.0
CP008925.1	h6.sal.bam	other	2718503	2718503	0	+	2	1	75	129	2.0
CP008925.1	h6.sal.bam	other	2718504	2718504	0	+	1	4	76	128	1.0
CP008925.1	h6.sal.bam	other	2718505	2718505	0	+	0	1	76	127	0.0
CP008925.1	h6.sal.bam	other	2718506	2718506	0	+	0	2	75	130	0.0
CP008925.1	h6.sal.bam	other	2718507	2718507	0	+	1	1	76	131	1.0
CP008925.1	h6.sal.bam	other	2718508	2718508	0	+	2	2	78	135	2.0
CP008925.1	h6.sal.bam	other	2718509	2718509	0	+	1	1	78	133	1.0
CP008925.1	h6.sal.bam	other	2718510	2718510	0	+	0	1	78	134	0.0
CP008925.1	h6.sal.bam	other	2718511	2718511	0	+	1	1	77	133	1.0
CP008925.1	h6.sal.bam	other	2718512	2718512	0	+	0	0	77	132	0.0
CP008925.1	h6.sal.bam	other	2718513	2718513	0	+	3	0	79	132	3.0
CP008925.1	h6.sal.bam	other	2718514	2718514	0	+	1	1	80	141	1.0
CP008925.1	h6.sal.bam	other	2718515	2718515	0	+	1	2	80	142	1.0
CP008925.1	h6.sal.bam	other	2718516	2718516	0	+	0	1	79	142	0.0
CP008925.1	h6.sal.bam	other	2718517	2718517	0	+	2	2	81	141	2.0
CP008925.1	h6.sal.bam	other	2718518	2718518	0	+	0	3	81	139	0.0
CP008925.1	h6.sal.bam	other	2718519	2718519	0	+	3	1	84	144	3.0
CP008925.1	h6.sal.bam	other	2718520	2718520	0	+	1	1	84	145	1.0
CP008925.1	h6.sal.bam	other	2718521	2718521	0	+	1	1	85	144	1.0
CP008925.1	h6.sal.bam	other	2718522	2718522	0	+	1	3	86	145	1.0
CP008925.1	h6.sal.bam	other	2718523	2718523	0	+	0	1	82	143	0.0
CP008925.1	h6.sal.bam	other	2718524	2718524	0	+	0	4	82	142	0.0
CP008925.1	h6.sal.bam	other	2718525	2718525	0	+	0	0	82	140	0.0
CP008925.1	h6.sal.bam	other	2718526	2718526	0	+	0	1	82	141	0.0
CP008925.1	h6.sal.bam	other	2718527	2718527	0	+	3	1	84	145	3.0
CP008925.1	h6.sal.bam	other	2718528	2718528	0	+	3	0	84	148	3.0
CP008925.1	h6.sal.bam	other	2718529	2718529	0	+	4	2	87	149	4.0
CP008925.1	h6.sal.bam	other	2718530	2718530	0	+	0	2	86	150	0.0
CP008925.1	h6.sal.bam	other	2718531	2718531	0	+	1	0	84	149	1.0
CP008925.1	h6.sal.bam	other	2718532	2718532	0	+	0	1	84	149	0.0
CP008925.1	h6.sal.bam	other	2718533	2718533	0	+	1	2	83	156	1.0
CP008925.1	h6.sal.bam	other	2718534	2718534	0	+	0	1	82	155	0.0
CP008925.1	h6.sal.bam	other	2718535	2718535	0	+	0	3	81	154	0.0
CP008925.1	h6.sal.bam	other	2718536	2718536	0	+	0	3	81	153	0.0
CP008925.1	h6.sal.bam	other	2718537	2718537	0	+	1	0	79	153	1.0
CP008925.1	h6.sal.bam	other	2718538	2718538	0	+	1	1	80	154	1.0
CP008925.1	h6.sal.bam	other	2718539	2718539	0	+	3	2	83	162	3.0
CP008925.1	h6.sal.bam	other	2718540	2718540	0	+	2	1	84	162	2.0
CP008925.1	h6.sal.bam	other	2718541	2718541	0	+	1	1	84	161	1.0
CP008925.1	h6.sal.bam	other	2718542	2718542	0	+	2	2	84	162	2.0
CP008925.1	h6.sal.bam	other	2718543	2718543	0	+	3	1	86	165	3.0
CP008925.1	h6.sal.bam	other	2718544	2718544	0	+	2	1	86	164	2.0
CP008925.1	h6.sal.bam	other	2718545	2718545	0	+	3	0	88	164	3.0
CP008925.1	h6.sal.bam	other	2718546	2718546	0	+	0	4	88	164	0.0
CP008925.1	h6.sal.bam	other	2718547	2718547	0	+	1	3	89	163	1.0
CP008925.1	h6.sal.bam	other	2718548	2718548	0	+	2	7	91	163	2.0
CP008925.1	h6.sal.bam	other	2718549	2718549	0	+	1	2	91	158	1.0
CP008925.1	h6.sal.bam	other	2718550	2718550	0	+	0	1	91	159	0.0
CP008925.1	h6.sal.bam	other	2718551	2718551	0	+	2	5	91	159	2.0
CP008925.1	h6.sal.bam	other	2718552	2718552	0	+	1	1	91	156	1.0
CP008925.1	h6.sal.bam	other	2718553	2718553	0	+	1	1	92	156	1.0
CP008925.1	h6.sal.bam	other	2718554	2718554	0	+	0	4	92	156	0.0
CP008925.1	h6.sal.bam	other	2718555	2718555	0	+	1	1	93	153	1.0
CP008925.1	h6.sal.bam	other	2718556	2718556	0	+	1	0	90	155	1.0
CP008925.1	h6.sal.bam	other	2718557	2718557	0	+	0	0	88	156	0.0
CP008925.1	h6.sal.bam	other	2718558	2718558	0	+	3	3	91	157	3.0
CP008925.1	h6.sal.bam	other	2718559	2718559	0	+	2	2	91	156	2.0
CP008925.1	h6.sal.bam	other	2718560	2718560	0	+	0	2	91	154	0.0
CP008925.1	h6.sal.bam	other	2718561	2718561	0	+	0	1	89	152	0.0
CP008925.1	h6.sal.bam	other	2718562	2718562	0	+	2	1	90	151	2.0
CP008925.1	h6.sal.bam	other	2718563	2718563	0	+	2	2	91	151	2.0
CP008925.1	h6.sal.bam	other	2718564	2718564	0	+	0	0	88	149	0.0
CP008925.1	h6.sal.bam	other	2718565	2718565	0	+	0	3	88	150	0.0
CP008925.1	h6.sal.bam	other	2718566	2718566	0	+	3	1	88	147	3.0
CP008925.1	h6.sal.bam	other	2718567	2718567	0	+	0	1	88	146	0.0
CP008925.1	h6.sal.bam	other	2718568	2718568	0	+	1	3	88	145	1.0
CP008925.1	h6.sal.bam	other	2718569	2718569	0	+	2	3	90	142	2.0
CP008925.1	h6.sal.bam	other	2718570	2718570	0	+	0	2	87	146	0.0
CP008925.1	h6.sal.bam	other	2718571	2718571	0	+	1	2	88	146	1.0
CP008925.1	h6.sal.bam	other	2718572	2718572	0	+	4	2	84	147	4.0
CP008925.1	h6.sal.bam	other	2718573	2718573	0	+	1	10	85	146	1.0
CP008925.1	h6.sal.bam	other	2718574	2718574	0	+	1	2	86	136	1.0
CP008925.1	h6.sal.bam	other	2718575	2718575	0	+	0	0	86	135	0.0
CP008925.1	h6.sal.bam	other	2718576	2718576	0	+	4	1	89	135	4.0
CP008925.1	h6.sal.bam	other	2718577	2718577	0	+	4	2	90	134	4.0
CP008925.1	h6.sal.bam	other	2718578	2718578	0	+	2	0	91	132	2.0
CP008925.1	h6.sal.bam	other	2718579	2718579	0	+	3	3	93	132	3.0
CP008925.1	h6.sal.bam	other	2718580	2718580	0	+	1	4	94	132	1.0
CP008925.1	h6.sal.bam	other	2718581	2718581	0	+	2	4	96	130	2.0
CP008925.1	h6.sal.bam	other	2718582	2718582	0	+	1	5	95	126	1.0
CP008925.1	h6.sal.bam	other	2718583	2718583	0	+	3	0	97	121	3.0
CP008925.1	h6.sal.bam	other	2718584	2718584	0	+	2	2	98	122	2.0
CP008925.1	h6.sal.bam	other	2718585	2718585	0	+	1	0	97	124	1.0
CP008925.1	h6.sal.bam	other	2718586	2718586	0	+	0	2	97	127	0.0
CP008925.1	h6.sal.bam	other	2718587	2718587	0	+	3	6	100	128	3.0
CP008925.1	h6.sal.bam	other	2718588	2718588	0	+	4	0	101	125	4.0
CP008925.1	h6.sal.bam	other	2718589	2718589	0	+	3	2	104	125	3.0
CP008925.1	h6.sal.bam	other	2718590	2718590	0	+	0	2	103	123	0.0
CP008925.1	h6.sal.bam	other	2718591	2718591	0	+	0	2	103	122	0.0
CP008925.1	h6.sal.bam	other	2718592	2718592	0	+	1	2	99	123	1.0
CP008925.1	h6.sal.bam	other	2718593	2718593	0	+	0	4	99	121	0.0
CP008925.1	h6.sal.bam	other	2718594	2718594	0	+	1	2	100	119	1.0
CP008925.1	h6.sal.bam	other	2718595	2718595	0	+	2	1	101	117	2.0
CP008925.1	h6.sal.bam	other	2718596	2718596	0	+	3	1	100	118	3.0
CP008925.1	h6.sal.bam	other	2718597	2718597	0	+	1	1	101	117	1.0
CP008925.1	h6.sal.bam	other	2718598	2718598	0	+	0	0	101	117	0.0
CP008925.1	h6.sal.bam	other	2718599	2718599	0	+	0	3	101	118	0.0
CP008925.1	h6.sal.bam	other	2718600	2718600	0	+	3	1	104	117	3.0
CP008925.1	h6.sal.bam	other	2718601	2718601	0	+	0	4	104	116	0.0
CP008925.1	h6.sal.bam	other	2718602	2718602	0	+	3	3	105	115	3.0
CP008925.1	h6.sal.bam	other	2718603	2718603	0	+	3	1	102	116	3.0
CP008925.1	h6.sal.bam	other	2718604	2718604	0	+	1	3	103	118	1.0
CP008925.1	h6.sal.bam	other	2718605	2718605	0	+	2	0	104	116	2.0
CP008925.1	h6.sal.bam	other	2718606	2718606	0	+	2	4	106	116	2.0
CP008925.1	h6.sal.bam	other	2718607	2718607	0	+	0	4	105	115	0.0
CP008925.1	h6.sal.bam	other	2718608	2718608	0	+	2	1	106	113	2.0
CP008925.1	h6.sal.bam	other	2718609	2718609	0	+	1	0	107	114	1.0
CP008925.1	h6.sal.bam	other	2718610	2718610	0	+	1	3	108	115	1.0
CP008925.1	h6.sal.bam	other	2718611	2718611	0	+	3	3	110	113	3.0
CP008925.1	h6.sal.bam	other	2718612	2718612	0	+	0	7	110	110	0.0
CP008925.1	h6.sal.bam	other	2718613	2718613	0	+	1	2	109	105	1.0
CP008925.1	h6.sal.bam	other	2718614	2718614	0	+	3	2	109	104	3.0
CP008925.1	h6.sal.bam	other	2718615	2718615	0	+	2	2	106	103	2.0
CP008925.1	h6.sal.bam	other	2718616	2718616	0	+	0	0	106	102	0.0
CP008925.1	h6.sal.bam	other	2718617	2718617	0	+	1	5	107	102	1.0
CP008925.1	h6.sal.bam	other	2718618	2718618	0	+	4	0	108	97	4.0
CP008925.1	h6.sal.bam	other	2718619	2718619	0	+	1	1	108	103	1.0
CP008925.1	h6.sal.bam	other	2718620	2718620	0	+	2	3	107	104	2.0
CP008925.1	h6.sal.bam	other	2718621	2718621	0	+	1	1	107	102	1.0
CP008925.1	h6.sal.bam	other	2718622	2718622	0	+	0	2	104	101	0.0
CP008925.1	h6.sal.bam	other	2718623	2718623	0	+	1	2	105	101	1.0
CP008925.1	h6.sal.bam	other	2718624	2718624	0	+	1	3	104	100	1.0
CP008925.1	h6.sal.bam	other	2718625	2718625	0	+	1	1	105	102	1.0
CP008925.1	h6.sal.bam	other	2718626	2718626	0	+	2	2	107	101	2.0
CP008925.1	h6.sal.bam	other	2718627	2718627	0	+	1	1	107	99	1.0
CP008925.1	h6.sal.bam	other	2718628	2718628	0	+	0	1	106	101	0.0
CP008925.1	h6.sal.bam	other	2718629	2718629	0	+	2	1	108	104	2.0
CP008925.1	h6.sal.bam	other	2718630	2718630	0	+	1	3	109	108	1.0
CP008925.1	h6.sal.bam	other	2718631	2718631	0	+	2	1	110	105	2.0
CP008925.1	h6.sal.bam	other	2718632	2718632	0	+	2	1	112	105	2.0
```
