## Supplementary tables for "Modification-Dependent Restriction Endonuclease-based sequencing method (EcoWI-seq) maps the genome-wide landscape of phosphorothioate modification at base resolution": Supplementary Table S1-SenC87.modification (part 172 of 292)

```
CP008925.1	h6.sal.bam	other	2718633	2718633	0	+	0	2	109	107	0.0
CP008925.1	h6.sal.bam	other	2718634	2718634	0	+	1	0	108	108	1.0
CP008925.1	h6.sal.bam	other	2718635	2718635	0	+	0	0	108	111	0.0
CP008925.1	h6.sal.bam	other	2718636	2718636	0	+	0	0	106	111	0.0
CP008925.1	h6.sal.bam	other	2718637	2718637	0	+	4	1	107	112	4.0
CP008925.1	h6.sal.bam	other	2718638	2718638	0	+	1	0	108	112	1.0
CP008925.1	h6.sal.bam	other	2718639	2718639	0	+	0	1	108	113	0.0
CP008925.1	h6.sal.bam	other	2718640	2718640	0	+	1	2	109	113	1.0
CP008925.1	h6.sal.bam	other	2718641	2718641	0	+	0	2	107	111	0.0
CP008925.1	h6.sal.bam	other	2718642	2718642	0	+	0	2	107	110	0.0
CP008925.1	h6.sal.bam	other	2718643	2718643	0	+	5	0	111	114	5.0
CP008925.1	h6.sal.bam	other	2718644	2718644	0	+	1	1	110	114	1.0
CP008925.1	h6.sal.bam	other	2718645	2718645	0	+	0	2	109	115	0.0
CP008925.1	h6.sal.bam	other	2718646	2718646	0	+	1	3	110	113	1.0
CP008925.1	h6.sal.bam	other	2718647	2718647	0	+	1	1	107	112	1.0
CP008925.1	h6.sal.bam	other	2718648	2718648	0	+	0	1	106	112	0.0
CP008925.1	h6.sal.bam	other	2718649	2718649	0	+	1	0	106	113	1.0
CP008925.1	h6.sal.bam	other	2718650	2718650	0	+	0	0	102	114	0.0
CP008925.1	h6.sal.bam	other	2718651	2718651	0	+	0	1	98	114	0.0
CP008925.1	h6.sal.bam	other	2718652	2718652	0	+	0	0	98	113	0.0
CP008925.1	h6.sal.bam	other	2718653	2718653	0	+	1	2	97	121	1.0
CP008925.1	h6.sal.bam	other	2718654	2718654	0	+	1	1	95	119	1.0
CP008925.1	h6.sal.bam	other	2718655	2718655	0	+	1	2	95	118	1.0
CP008925.1	h6.sal.bam	other	2718656	2718656	0	+	2	0	95	119	2.0
CP008925.1	h6.sal.bam	other	2718657	2718657	0	+	2	0	93	125	2.0
CP008925.1	h6.sal.bam	other	2718658	2718658	0	+	0	2	93	128	0.0
CP008925.1	h6.sal.bam	other	2718659	2718659	0	+	0	4	91	129	0.0
CP008925.1	h6.sal.bam	other	2718660	2718660	0	+	3	2	93	127	3.0
CP008925.1	h6.sal.bam	other	2718661	2718661	0	+	2	3	95	125	2.0
CP008925.1	h6.sal.bam	other	2718662	2718662	0	+	4	2	96	123	4.0
CP008925.1	h6.sal.bam	other	2718663	2718663	0	+	0	0	92	121	0.0
CP008925.1	h6.sal.bam	other	2718664	2718664	0	+	4	1	93	125	4.0
CP008925.1	h6.sal.bam	other	2718665	2718665	0	+	3	3	96	125	3.0
CP008925.1	h6.sal.bam	other	2718666	2718666	0	+	1	0	97	122	1.0
CP008925.1	h6.sal.bam	other	2718667	2718667	0	+	1	0	97	127	1.0
CP008925.1	h6.sal.bam	other	2718668	2718668	0	+	0	2	96	128	0.0
CP008925.1	h6.sal.bam	other	2718669	2718669	0	+	4	0	98	127	4.0
CP008925.1	h6.sal.bam	other	2718670	2718670	0	+	3	2	97	127	3.0
CP008925.1	h6.sal.bam	other	2718671	2718671	0	+	0	1	97	126	0.0
CP008925.1	h6.sal.bam	other	2718672	2718672	0	+	1	2	98	130	1.0
CP008925.1	h6.sal.bam	other	2718673	2718673	0	+	1	0	96	129	1.0
CP008925.1	h6.sal.bam	other	2718674	2718674	0	+	4	3	100	132	4.0
CP008925.1	h6.sal.bam	other	2718675	2718675	0	+	0	2	100	129	0.0
CP008925.1	h6.sal.bam	other	2718676	2718676	0	+	1	1	101	129	1.0
CP008925.1	h6.sal.bam	other	2718677	2718677	0	+	4	5	102	129	4.0
CP008925.1	h6.sal.bam	other	2718678	2718678	0	+	0	2	99	124	0.0
CP008925.1	h6.sal.bam	other	2718679	2718679	0	+	3	1	99	127	3.0
CP008925.1	h6.sal.bam	other	2718680	2718680	0	+	1	1	98	127	1.0
CP008925.1	h6.sal.bam	other	2718681	2718681	0	+	1	2	99	127	1.0
CP008925.1	h6.sal.bam	other	2718682	2718682	0	+	0	0	96	126	0.0
CP008925.1	h6.sal.bam	other	2718683	2718683	0	+	0	2	96	127	0.0
CP008925.1	h6.sal.bam	other	2718684	2718684	0	+	1	1	97	126	1.0
CP008925.1	h6.sal.bam	other	2718685	2718685	0	+	4	1	100	128	4.0
CP008925.1	h6.sal.bam	other	2718686	2718686	0	+	0	0	97	128	0.0
CP008925.1	h6.sal.bam	other	2718687	2718687	0	+	0	2	97	128	0.0
CP008925.1	h6.sal.bam	other	2718688	2718688	0	+	0	1	96	127	0.0
CP008925.1	h6.sal.bam	other	2718689	2718689	0	+	1	1	94	127	1.0
CP008925.1	h6.sal.bam	other	2718690	2718690	0	+	2	1	94	127	2.0
CP008925.1	h6.sal.bam	other	2718691	2718691	0	+	2	0	96	128	2.0
CP008925.1	h6.sal.bam	other	2718692	2718692	0	+	3	6	97	130	3.0
CP008925.1	h6.sal.bam	other	2718693	2718693	0	+	2	1	96	124	2.0
CP008925.1	h6.sal.bam	other	2718694	2718694	0	+	2	2	97	123	2.0
CP008925.1	h6.sal.bam	other	2718695	2718695	0	+	0	1	94	121	0.0
CP008925.1	h6.sal.bam	other	2718696	2718696	0	+	3	0	97	120	3.0
CP008925.1	h6.sal.bam	other	2718697	2718697	0	+	3	2	100	120	3.0
CP008925.1	h6.sal.bam	other	2718698	2718698	0	+	0	4	99	122	0.0
CP008925.1	h6.sal.bam	other	2718699	2718699	0	+	3	3	101	121	3.0
CP008925.1	h6.sal.bam	other	2718700	2718700	0	+	2	1	102	118	2.0
CP008925.1	h6.sal.bam	other	2718701	2718701	0	+	4	0	103	121	4.0
CP008925.1	h6.sal.bam	other	2718702	2718702	0	+	0	3	103	125	0.0
CP008925.1	h6.sal.bam	other	2718703	2718703	0	+	0	3	98	123	0.0
CP008925.1	h6.sal.bam	other	2718704	2718704	0	+	6	4	104	122	6.0
CP008925.1	h6.sal.bam	other	2718705	2718705	0	+	4	1	105	123	4.0
CP008925.1	h6.sal.bam	other	2718706	2718706	0	+	1	4	106	124	1.0
CP008925.1	h6.sal.bam	other	2718707	2718707	0	+	2	4	108	121	2.0
CP008925.1	h6.sal.bam	other	2718708	2718708	0	+	4	2	112	117	4.0
CP008925.1	h6.sal.bam	other	2718709	2718709	0	+	1	0	113	116	1.0
CP008925.1	h6.sal.bam	other	2718710	2718710	0	+	1	0	114	117	1.0
CP008925.1	h6.sal.bam	other	2718711	2718711	0	+	4	1	118	118	4.0
CP008925.1	h6.sal.bam	other	2718712	2718712	0	+	1	1	115	121	1.0
CP008925.1	h6.sal.bam	other	2718713	2718713	0	+	1	2	115	120	1.0
CP008925.1	h6.sal.bam	other	2718714	2718714	0	+	2	1	116	121	2.0
CP008925.1	h6.sal.bam	other	2718715	2718715	0	+	4	1	120	120	4.0
CP008925.1	h6.sal.bam	other	2718716	2718716	0	+	2	3	122	120	2.0
CP008925.1	h6.sal.bam	other	2718717	2718717	0	+	1	1	118	118	1.0
CP008925.1	h6.sal.bam	other	2718718	2718718	0	+	1	0	118	121	1.0
CP008925.1	h6.sal.bam	other	2718719	2718719	0	+	0	3	118	121	0.0
CP008925.1	h6.sal.bam	other	2718720	2718720	0	+	0	2	118	118	0.0
CP008925.1	h6.sal.bam	other	2718721	2718721	0	+	1	0	118	121	1.0
CP008925.1	h6.sal.bam	other	2718722	2718722	0	+	1	1	118	121	1.0
CP008925.1	h6.sal.bam	other	2718723	2718723	0	+	1	2	118	121	1.0
CP008925.1	h6.sal.bam	other	2718724	2718724	0	+	2	0	120	121	2.0
CP008925.1	h6.sal.bam	other	2718725	2718725	0	+	1	1	121	121	1.0
CP008925.1	h6.sal.bam	other	2718726	2718726	0	+	3	5	124	123	3.0
CP008925.1	h6.sal.bam	other	2718727	2718727	0	+	1	1	125	118	1.0
CP008925.1	h6.sal.bam	other	2718728	2718728	0	+	5	0	129	127	5.0
CP008925.1	h6.sal.bam	other	2718729	2718729	0	+	3	3	130	131	3.0
CP008925.1	h6.sal.bam	other	2718730	2718730	0	+	1	3	129	130	1.0
CP008925.1	h6.sal.bam	other	2718731	2718731	0	+	1	5	128	129	1.0
CP008925.1	h6.sal.bam	other	2718732	2718732	0	+	1	2	129	124	1.0
CP008925.1	h6.sal.bam	other	2718733	2718733	0	+	2	2	129	127	2.0
CP008925.1	h6.sal.bam	other	2718734	2718734	0	+	4	2	133	127	4.0
CP008925.1	h6.sal.bam	other	2718735	2718735	0	+	2	0	131	126	2.0
CP008925.1	h6.sal.bam	other	2718736	2718736	0	+	0	1	125	127	0.0
CP008925.1	h6.sal.bam	other	2718737	2718737	0	+	2	2	126	129	2.0
CP008925.1	h6.sal.bam	other	2718738	2718738	0	+	2	2	128	130	1.3333333333333333
CP008925.1	h6.sal.bam	other	2718739	2718739	0	+	0	1	123	128	0.0
CP008925.1	h6.sal.bam	other	2718740	2718740	0	+	3	4	126	131	2.0
CP008925.1	h6.sal.bam	other	2718741	2718741	0	+	3	1	128	127	3.0
CP008925.1	h6.sal.bam	other	2718742	2718742	0	+	2	2	129	126	2.0
CP008925.1	h6.sal.bam	other	2718743	2718743	0	+	1	1	130	124	1.0
CP008925.1	h6.sal.bam	other	2718744	2718744	0	+	0	1	127	129	0.0
CP008925.1	h6.sal.bam	other	2718745	2718745	0	+	2	0	126	131	2.0
CP008925.1	h6.sal.bam	other	2718746	2718746	0	+	2	6	128	132	2.0
CP008925.1	h6.sal.bam	other	2718747	2718747	0	+	3	1	129	129	3.0
CP008925.1	h6.sal.bam	other	2718748	2718748	0	+	1	4	125	131	1.0
CP008925.1	h6.sal.bam	other	2718749	2718749	0	+	1	1	126	127	1.0
CP008925.1	h6.sal.bam	other	2718750	2718750	0	+	1	2	123	129	1.0
CP008925.1	h6.sal.bam	other	2718751	2718751	0	+	1	0	124	129	1.0
CP008925.1	h6.sal.bam	other	2718752	2718752	0	+	1	1	125	132	1.0
CP008925.1	h6.sal.bam	other	2718753	2718753	0	+	0	2	125	133	0.0
CP008925.1	h6.sal.bam	other	2718754	2718754	0	+	3	1	126	134	3.0
CP008925.1	h6.sal.bam	other	2718755	2718755	0	+	3	1	128	134	3.0
CP008925.1	h6.sal.bam	other	2718756	2718756	0	+	0	1	127	134	0.0
CP008925.1	h6.sal.bam	other	2718757	2718757	0	+	0	1	127	135	0.0
CP008925.1	h6.sal.bam	other	2718758	2718758	0	+	2	2	128	134	2.0
CP008925.1	h6.sal.bam	other	2718759	2718759	0	+	0	2	128	132	0.0
CP008925.1	h6.sal.bam	other	2718760	2718760	0	+	0	2	124	131	0.0
CP008925.1	h6.sal.bam	other	2718761	2718761	0	+	2	1	126	131	2.0
CP008925.1	h6.sal.bam	other	2718762	2718762	0	+	2	1	128	132	2.0
CP008925.1	h6.sal.bam	other	2718763	2718763	0	+	4	0	132	133	4.0
CP008925.1	h6.sal.bam	other	2718764	2718764	0	+	2	1	133	133	2.0
CP008925.1	h6.sal.bam	other	2718765	2718765	0	+	2	3	133	137	2.0
CP008925.1	h6.sal.bam	other	2718766	2718766	0	+	1	1	131	134	1.0
CP008925.1	h6.sal.bam	other	2718767	2718767	0	+	1	0	130	136	1.0
CP008925.1	h6.sal.bam	other	2718768	2718768	0	+	0	0	128	138	0.0
CP008925.1	h6.sal.bam	other	2718769	2718769	0	+	2	0	128	139	2.0
CP008925.1	h6.sal.bam	other	2718770	2718770	0	+	2	0	130	140	2.0
CP008925.1	h6.sal.bam	other	2718771	2718771	0	+	1	0	128	140	1.0
CP008925.1	h6.sal.bam	other	2718772	2718772	0	+	1	3	125	140	0.6666666666666666
CP008925.1	h6.sal.bam	other	2718773	2718773	0	+	1	2	122	140	0.6666666666666666
CP008925.1	h6.sal.bam	other	2718774	2718774	0	+	0	2	122	140	0.0
CP008925.1	h6.sal.bam	other	2718775	2718775	0	+	1	3	123	140	1.0
CP008925.1	h6.sal.bam	other	2718776	2718776	0	+	4	4	123	139	4.0
CP008925.1	h6.sal.bam	other	2718777	2718777	0	+	2	0	125	136	2.0
CP008925.1	h6.sal.bam	other	2718778	2718778	0	+	0	2	125	136	0.0
CP008925.1	h6.sal.bam	other	2718779	2718779	0	+	4	5	123	138	4.0
CP008925.1	h6.sal.bam	other	2718780	2718780	0	+	2	2	121	135	2.0
CP008925.1	h6.sal.bam	other	2718781	2718781	0	+	0	1	120	133	0.0
CP008925.1	h6.sal.bam	other	2718782	2718782	0	+	0	1	117	136	0.0
CP008925.1	h6.sal.bam	other	2718783	2718783	0	+	1	1	113	137	1.0
CP008925.1	h6.sal.bam	other	2718784	2718784	0	+	2	1	114	141	2.0
CP008925.1	h6.sal.bam	other	2718785	2718785	0	+	0	3	110	143	0.0
CP008925.1	h6.sal.bam	other	2718786	2718786	0	+	0	1	110	140	0.0
CP008925.1	h6.sal.bam	other	2718787	2718787	0	+	2	2	105	139	2.0
CP008925.1	h6.sal.bam	other	2718788	2718788	0	+	2	2	107	138	2.0
CP008925.1	h6.sal.bam	other	2718789	2718789	0	+	1	0	101	136	1.0
CP008925.1	h6.sal.bam	other	2718790	2718790	0	+	2	1	103	136	2.0
CP008925.1	h6.sal.bam	other	2718791	2718791	0	+	1	1	104	135	1.0
CP008925.1	h6.sal.bam	other	2718792	2718792	0	+	0	4	103	134	0.0
CP008925.1	h6.sal.bam	other	2718793	2718793	0	+	0	0	102	140	0.0
CP008925.1	h6.sal.bam	other	2718794	2718794	0	+	0	3	102	140	0.0
CP008925.1	h6.sal.bam	other	2718795	2718795	0	+	0	2	96	138	0.0
CP008925.1	h6.sal.bam	other	2718796	2718796	0	+	4	3	100	136	4.0
CP008925.1	h6.sal.bam	other	2718797	2718797	0	+	2	2	101	133	2.0
CP008925.1	h6.sal.bam	other	2718798	2718798	0	+	2	1	102	137	2.0
CP008925.1	h6.sal.bam	other	2718799	2718799	0	+	4	1	104	136	4.0
CP008925.1	h6.sal.bam	other	2718800	2718800	0	+	3	1	103	135	3.0
CP008925.1	h6.sal.bam	other	2718801	2718801	0	+	2	4	105	134	1.3333333333333333
CP008925.1	h6.sal.bam	other	2718802	2718802	0	+	3	4	107	130	2.0
CP008925.1	h6.sal.bam	other	2718803	2718803	0	+	2	3	107	126	1.3333333333333333
CP008925.1	h6.sal.bam	other	2718804	2718804	0	+	2	2	107	137	1.3333333333333333
CP008925.1	h6.sal.bam	other	2718805	2718805	0	+	5	2	112	135	3.3333333333333335
CP008925.1	h6.sal.bam	other	2718806	2718806	0	+	1	2	112	133	0.6666666666666666
CP008925.1	h6.sal.bam	other	2718807	2718807	0	+	12	3	124	134	6.0
CP008925.1	h6.sal.bam	other	2718808	2718808	0	+	0	2	122	131	0.0
CP008925.1	h6.sal.bam	other	2718809	2718809	0	+	1	1	119	134	0.6666666666666666
CP008925.1	h6.sal.bam	other	2718810	2718810	0	+	2	2	121	137	1.0
CP008925.1	h6.sal.bam	other	2718811	2718811	0	+	0	2	119	136	0.0
CP008925.1	h6.sal.bam	other	2718812	2718812	0	+	2	3	119	136	2.0
CP008925.1	h6.sal.bam	other	2718813	2718813	0	+	1	0	120	133	1.0
CP008925.1	h6.sal.bam	other	2718814	2718814	0	+	0	4	118	137	0.0
CP008925.1	h6.sal.bam	other	2718815	2718815	0	+	3	0	119	134	3.0
CP008925.1	h6.sal.bam	other	2718816	2718816	0	+	0	1	115	134	0.0
CP008925.1	h6.sal.bam	other	2718817	2718817	0	+	5	6	118	138	5.0
CP008925.1	h6.sal.bam	other	2718818	2718818	0	+	0	1	117	132	0.0
CP008925.1	h6.sal.bam	other	2718819	2718819	0	+	1	2	117	131	1.0
CP008925.1	h6.sal.bam	other	2718820	2718820	0	+	1	1	117	132	1.0
CP008925.1	h6.sal.bam	other	2718821	2718821	0	+	4	3	117	131	4.0
CP008925.1	h6.sal.bam	other	2718822	2718822	0	+	2	3	118	131	2.0
CP008925.1	h6.sal.bam	other	2718823	2718823	0	+	0	0	115	130	0.0
CP008925.1	h6.sal.bam	other	2718824	2718824	0	+	0	3	115	133	0.0
CP008925.1	h6.sal.bam	other	2718825	2718825	0	+	0	2	114	130	0.0
CP008925.1	h6.sal.bam	other	2718826	2718826	0	+	4	3	118	129	4.0
CP008925.1	h6.sal.bam	other	2718827	2718827	0	+	0	2	118	127	0.0
CP008925.1	h6.sal.bam	other	2718828	2718828	0	+	2	3	116	128	2.0
CP008925.1	h6.sal.bam	other	2718829	2718829	0	+	1	2	117	125	1.0
CP008925.1	h6.sal.bam	other	2718830	2718830	0	+	1	1	118	126	1.0
CP008925.1	h6.sal.bam	other	2718831	2718831	0	+	1	2	119	127	1.0
CP008925.1	h6.sal.bam	other	2718832	2718832	0	+	0	0	117	126	0.0
CP008925.1	h6.sal.bam	other	2718833	2718833	0	+	1	1	118	127	1.0
CP008925.1	h6.sal.bam	other	2718834	2718834	0	+	0	0	118	128	0.0
CP008925.1	h6.sal.bam	other	2718835	2718835	0	+	2	2	120	131	2.0
CP008925.1	h6.sal.bam	other	2718836	2718836	0	+	3	3	121	132	2.0
CP008925.1	h6.sal.bam	other	2718837	2718837	0	+	2	1	118	129	1.3333333333333333
CP008925.1	h6.sal.bam	other	2718838	2718838	0	+	1	3	119	128	1.0
CP008925.1	h6.sal.bam	other	2718839	2718839	0	+	2	1	116	125	1.3333333333333333
CP008925.1	h6.sal.bam	other	2718840	2718840	0	+	2	3	118	128	1.3333333333333333
CP008925.1	h6.sal.bam	other	2718841	2718841	0	+	5	3	122	126	3.3333333333333335
CP008925.1	h6.sal.bam	other	2718842	2718842	0	+	2	0	123	124	1.0
CP008925.1	h6.sal.bam	other	2718843	2718843	0	+	2	1	125	124	1.0
CP008925.1	h6.sal.bam	other	2718844	2718844	0	+	2	1	124	125	1.0
CP008925.1	h6.sal.bam	other	2718845	2718845	0	+	5	1	126	124	2.5
CP008925.1	h6.sal.bam	other	2718846	2718846	0	+	0	2	126	123	0.0
CP008925.1	h6.sal.bam	other	2718847	2718847	0	+	1	0	127	127	0.6666666666666666
CP008925.1	h6.sal.bam	other	2718848	2718848	0	+	2	2	129	130	2.0
CP008925.1	h6.sal.bam	other	2718849	2718849	0	+	0	2	128	131	0.0
CP008925.1	h6.sal.bam	other	2718850	2718850	0	+	2	2	130	130	2.0
CP008925.1	h6.sal.bam	other	2718851	2718851	0	+	4	1	128	135	4.0
CP008925.1	h6.sal.bam	other	2718852	2718852	0	+	0	2	128	136	0.0
CP008925.1	h6.sal.bam	other	2718853	2718853	0	+	1	2	128	135	1.0
CP008925.1	h6.sal.bam	other	2718854	2718854	0	+	3	2	126	137	3.0
CP008925.1	h6.sal.bam	other	2718855	2718855	0	+	3	0	129	140	3.0
CP008925.1	h6.sal.bam	other	2718856	2718856	0	+	1	3	130	140	1.0
CP008925.1	h6.sal.bam	other	2718857	2718857	0	+	4	2	134	137	4.0
CP008925.1	h6.sal.bam	other	2718858	2718858	0	+	1	5	134	137	1.0
CP008925.1	h6.sal.bam	other	2718859	2718859	0	+	1	3	133	132	1.0
CP008925.1	h6.sal.bam	other	2718860	2718860	0	+	2	0	135	129	2.0
CP008925.1	h6.sal.bam	other	2718861	2718861	0	+	0	0	135	130	0.0
CP008925.1	h6.sal.bam	other	2718862	2718862	0	+	1	3	134	131	1.0
CP008925.1	h6.sal.bam	other	2718863	2718863	0	+	3	4	135	130	3.0
CP008925.1	h6.sal.bam	GTTC	2718864	2718864	2718872	+	1	2	135	128	0.6666666666666666
CP008925.1	h6.sal.bam	other	2718865	2718865	0	+	0	1	133	126	0.0
CP008925.1	h6.sal.bam	GTTC	2718866	2718866	2718872	+	9	1	141	126	4.5
CP008925.1	h6.sal.bam	other	2718867	2718867	0	+	1	0	142	125	0.6666666666666666
CP008925.1	h6.sal.bam	other	2718868	2718868	0	+	2	0	144	138	1.0
CP008925.1	h6.sal.bam	other	2718869	2718869	0	+	5	1	149	140	2.5
CP008925.1	h6.sal.bam	other	2718870	2718870	0	+	1	1	150	139	0.5
CP008925.1	h6.sal.bam	other	2718871	2718871	0	+	1	5	147	143	0.6666666666666666
CP008925.1	h6.sal.bam	other	2718872	2718872	0	+	1	0	146	140	1.0
CP008925.1	h6.sal.bam	other	2718873	2718873	0	+	0	2	144	140	0.0
CP008925.1	h6.sal.bam	other	2718874	2718874	0	+	1	1	141	138	0.5
CP008925.1	h6.sal.bam	other	2718875	2718875	0	+	0	0	137	139	0.0
CP008925.1	h6.sal.bam	other	2718876	2718876	0	+	2	2	135	141	1.0
CP008925.1	h6.sal.bam	other	2718877	2718877	0	+	2	5	137	139	1.0
CP008925.1	h6.sal.bam	other	2718878	2718878	0	+	2	4	137	137	1.0
CP008925.1	h6.sal.bam	other	2718879	2718879	0	+	2	1	132	136	1.0
CP008925.1	h6.sal.bam	other	2718880	2718880	0	+	1	1	133	135	0.5
CP008925.1	h6.sal.bam	GTTC	2718881	2718881	2718872	+	0	1	131	134	0.0
CP008925.1	h6.sal.bam	other	2718882	2718882	0	+	3	2	123	136	1.5
CP008925.1	h6.sal.bam	GTTC	2718883	2718883	2718872	+	0	4	123	136	0.0
CP008925.1	h6.sal.bam	other	2718884	2718884	0	+	1	2	123	135	0.5
CP008925.1	h6.sal.bam	other	2718885	2718885	0	+	7	1	128	134	3.5
CP008925.1	h6.sal.bam	other	2718886	2718886	0	+	2	2	130	133	1.0
CP008925.1	h6.sal.bam	other	2718887	2718887	0	+	4	2	131	133	2.0
CP008925.1	h6.sal.bam	other	2718888	2718888	0	+	1	2	132	131	0.5
CP008925.1	h6.sal.bam	other	2718889	2718889	0	+	2	1	133	129	1.0
CP008925.1	h6.sal.bam	other	2718890	2718890	0	+	3	1	133	128	1.5
CP008925.1	h6.sal.bam	other	2718891	2718891	0	+	0	4	133	131	0.0
CP008925.1	h6.sal.bam	other	2718892	2718892	0	+	2	1	131	127	1.3333333333333333
CP008925.1	h6.sal.bam	other	2718893	2718893	0	+	2	0	133	126	2.0
CP008925.1	h6.sal.bam	other	2718894	2718894	0	+	1	2	132	131	1.0
CP008925.1	h6.sal.bam	other	2718895	2718895	0	+	0	0	132	129	0.0
CP008925.1	h6.sal.bam	other	2718896	2718896	0	+	0	3	127	131	0.0
CP008925.1	h6.sal.bam	other	2718897	2718897	0	+	1	2	127	130	1.0
CP008925.1	h6.sal.bam	other	2718898	2718898	0	+	0	3	127	134	0.0
CP008925.1	h6.sal.bam	other	2718899	2718899	0	+	5	0	132	132	3.3333333333333335
CP008925.1	h6.sal.bam	other	2718900	2718900	0	+	0	1	132	132	0.0
CP008925.1	h6.sal.bam	other	2718901	2718901	0	+	2	1	130	133	2.0
CP008925.1	h6.sal.bam	other	2718902	2718902	0	+	1	3	131	132	0.6666666666666666
CP008925.1	h6.sal.bam	other	2718903	2718903	0	+	0	1	128	129	0.0
CP008925.1	h6.sal.bam	other	2718904	2718904	0	+	4	3	131	134	2.6666666666666665
CP008925.1	h6.sal.bam	other	2718905	2718905	0	+	2	2	132	131	2.0
CP008925.1	h6.sal.bam	other	2718906	2718906	0	+	2	1	133	131	2.0
CP008925.1	h6.sal.bam	other	2718907	2718907	0	+	1	2	134	130	1.0
CP008925.1	h6.sal.bam	other	2718908	2718908	0	+	3	4	135	133	2.0
CP008925.1	h6.sal.bam	other	2718909	2718909	0	+	2	0	130	130	1.0
CP008925.1	h6.sal.bam	other	2718910	2718910	0	+	2	3	132	131	1.3333333333333333
CP008925.1	h6.sal.bam	other	2718911	2718911	0	+	4	0	136	131	2.0
CP008925.1	h6.sal.bam	other	2718912	2718912	0	+	2	2	138	131	1.0
CP008925.1	h6.sal.bam	other	2718913	2718913	0	+	0	1	138	135	0.0
CP008925.1	h6.sal.bam	other	2718914	2718914	0	+	2	1	138	139	1.0
CP008925.1	h6.sal.bam	other	2718915	2718915	0	+	3	1	134	138	1.5
CP008925.1	h6.sal.bam	other	2718916	2718916	0	+	3	2	137	138	1.5
CP008925.1	h6.sal.bam	other	2718917	2718917	0	+	0	0	131	136	0.0
CP008925.1	h6.sal.bam	other	2718918	2718918	0	+	2	4	133	136	1.0
CP008925.1	h6.sal.bam	other	2718919	2718919	0	+	1	1	134	132	0.5
CP008925.1	h6.sal.bam	other	2718920	2718920	0	+	0	1	128	131	0.0
CP008925.1	h6.sal.bam	other	2718921	2718921	0	+	0	4	128	130	0.0
CP008925.1	h6.sal.bam	other	2718922	2718922	0	+	1	3	128	130	0.5
CP008925.1	h6.sal.bam	other	2718923	2718923	0	+	5	3	131	127	2.5
CP008925.1	h6.sal.bam	other	2718924	2718924	0	+	3	1	132	131	1.5
CP008925.1	h6.sal.bam	other	2718925	2718925	0	+	5	7	137	130	2.5
CP008925.1	h6.sal.bam	other	2718926	2718926	0	+	2	1	135	125	1.0
CP008925.1	h6.sal.bam	other	2718927	2718927	0	+	1	4	132	124	0.5
CP008925.1	h6.sal.bam	other	2718928	2718928	0	+	1	3	133	123	0.5
CP008925.1	h6.sal.bam	other	2718929	2718929	0	+	1	2	134	120	0.5
CP008925.1	h6.sal.bam	other	2718930	2718930	0	+	2	0	133	120	1.0
CP008925.1	h6.sal.bam	other	2718931	2718931	0	+	2	0	134	121	1.0
CP008925.1	h6.sal.bam	other	2718932	2718932	0	+	0	2	131	122	0.0
CP008925.1	h6.sal.bam	other	2718933	2718933	0	+	5	0	135	120	2.5
CP008925.1	h6.sal.bam	other	2718934	2718934	0	+	0	1	133	120	0.0
CP008925.1	h6.sal.bam	other	2718935	2718935	0	+	3	1	135	122	1.5
CP008925.1	h6.sal.bam	other	2718936	2718936	0	+	1	2	136	122	0.5
CP008925.1	h6.sal.bam	other	2718937	2718937	0	+	3	1	138	120	1.5
CP008925.1	h6.sal.bam	other	2718938	2718938	0	+	1	2	136	120	0.5
CP008925.1	h6.sal.bam	other	2718939	2718939	0	+	1	1	135	118	0.5
CP008925.1	h6.sal.bam	other	2718940	2718940	0	+	3	0	130	118	1.5
CP008925.1	h6.sal.bam	other	2718941	2718941	0	+	1	11	131	121	0.5
CP008925.1	h6.sal.bam	other	2718942	2718942	0	+	1	2	132	112	0.6666666666666666
CP008925.1	h6.sal.bam	other	2718943	2718943	0	+	1	2	131	111	1.0
CP008925.1	h6.sal.bam	other	2718944	2718944	0	+	7	2	133	110	7.0
CP008925.1	h6.sal.bam	other	2718945	2718945	0	+	4	2	136	108	2.6666666666666665
CP008925.1	h6.sal.bam	other	2718946	2718946	0	+	1	2	136	108	0.6666666666666666
CP008925.1	h6.sal.bam	other	2718947	2718947	0	+	1	1	136	108	0.5
CP008925.1	h6.sal.bam	other	2718948	2718948	0	+	2	1	137	109	1.0
CP008925.1	h6.sal.bam	other	2718949	2718949	0	+	4	1	137	109	2.0
CP008925.1	h6.sal.bam	other	2718950	2718950	0	+	4	2	141	109	2.0
CP008925.1	h6.sal.bam	other	2718951	2718951	0	+	0	1	141	107	0.0
CP008925.1	h6.sal.bam	other	2718952	2718952	0	+	3	2	144	106	1.5
CP008925.1	h6.sal.bam	other	2718953	2718953	0	+	0	2	142	104	0.0
CP008925.1	h6.sal.bam	other	2718954	2718954	0	+	7	0	146	107	3.5
CP008925.1	h6.sal.bam	other	2718955	2718955	0	+	1	3	147	107	0.5
CP008925.1	h6.sal.bam	other	2718956	2718956	0	+	0	1	144	105	0.0
CP008925.1	h6.sal.bam	other	2718957	2718957	0	+	2	2	145	104	1.0
CP008925.1	h6.sal.bam	other	2718958	2718958	0	+	4	2	141	107	2.0
CP008925.1	h6.sal.bam	other	2718959	2718959	0	+	3	1	144	108	1.5
CP008925.1	h6.sal.bam	other	2718960	2718960	0	+	1	1	145	108	0.5
CP008925.1	h6.sal.bam	other	2718961	2718961	0	+	10	1	153	108	5.0
CP008925.1	h6.sal.bam	other	2718962	2718962	0	+	7	0	155	110	3.5
CP008925.1	h6.sal.bam	other	2718963	2718963	0	+	1	2	156	110	0.5
CP008925.1	h6.sal.bam	other	2718964	2718964	0	+	2	1	156	109	1.0
CP008925.1	h6.sal.bam	GAAC	2718965	2718965	2718973	+	3	2	156	111	1.5
CP008925.1	h6.sal.bam	other	2718966	2718966	0	+	3	2	159	109	2.0
CP008925.1	h6.sal.bam	GAAC	2718967	2718967	2718973	+	0	0	157	107	0.0
CP008925.1	h6.sal.bam	other	2718968	2718968	0	+	1	2	155	108	0.6666666666666666
CP008925.1	h6.sal.bam	other	2718969	2718969	0	+	1	1	155	107	0.5
CP008925.1	h6.sal.bam	other	2718970	2718970	0	+	1	2	156	109	0.5
CP008925.1	h6.sal.bam	other	2718971	2718971	0	+	2	2	158	109	1.0
CP008925.1	h6.sal.bam	other	2718972	2718972	0	+	2	6	160	109	1.0
CP008925.1	h6.sal.bam	other	2718973	2718973	0	+	9	1	168	103	4.5
CP008925.1	h6.sal.bam	other	2718974	2718974	0	+	1	1	165	104	0.5
CP008925.1	h6.sal.bam	other	2718975	2718975	0	+	1	1	164	105	0.5
CP008925.1	h6.sal.bam	other	2718976	2718976	0	+	1	3	165	106	0.5
CP008925.1	h6.sal.bam	other	2718977	2718977	0	+	3	2	167	106	1.5
CP008925.1	h6.sal.bam	other	2718978	2718978	0	+	1	2	167	105	0.5
CP008925.1	h6.sal.bam	other	2718979	2718979	0	+	4	0	168	104	2.0
CP008925.1	h6.sal.bam	other	2718980	2718980	0	+	6	1	172	104	3.0
CP008925.1	h6.sal.bam	other	2718981	2718981	0	+	1	0	169	112	0.5
CP008925.1	h6.sal.bam	GAAC	2718982	2718982	2718973	+	0	4	169	112	0.0
CP008925.1	h6.sal.bam	other	2718983	2718983	0	+	2	0	169	111	1.0
CP008925.1	h6.sal.bam	GAAC	2718984	2718984	2718973	+	1	1	162	112	0.5
CP008925.1	h6.sal.bam	other	2718985	2718985	0	+	1	4	163	112	0.5
CP008925.1	h6.sal.bam	other	2718986	2718986	0	+	1	4	164	108	0.5
CP008925.1	h6.sal.bam	other	2718987	2718987	0	+	3	2	164	105	1.5
CP008925.1	h6.sal.bam	other	2718988	2718988	0	+	4	5	168	103	2.0
CP008925.1	h6.sal.bam	other	2718989	2718989	0	+	1	0	167	106	0.5
CP008925.1	h6.sal.bam	other	2718990	2718990	0	+	2	1	166	107	1.0
CP008925.1	h6.sal.bam	other	2718991	2718991	0	+	1	0	164	109	0.5
CP008925.1	h6.sal.bam	other	2718992	2718992	0	+	0	0	164	112	0.0
CP008925.1	h6.sal.bam	other	2718993	2718993	0	+	0	0	162	113	0.0
CP008925.1	h6.sal.bam	other	2718994	2718994	0	+	0	4	161	113	0.0
CP008925.1	h6.sal.bam	other	2718995	2718995	0	+	2	2	163	109	1.0
CP008925.1	h6.sal.bam	other	2718996	2718996	0	+	0	2	163	108	0.0
CP008925.1	h6.sal.bam	other	2718997	2718997	0	+	2	1	164	106	1.0
CP008925.1	h6.sal.bam	other	2718998	2718998	0	+	2	0	160	105	1.0
CP008925.1	h6.sal.bam	other	2718999	2718999	0	+	2	0	160	110	1.0
CP008925.1	h6.sal.bam	other	2719000	2719000	0	+	2	2	157	112	1.0
CP008925.1	h6.sal.bam	other	2719001	2719001	0	+	3	0	158	111	1.5
CP008925.1	h6.sal.bam	other	2719002	2719002	0	+	0	3	158	111	0.0
CP008925.1	h6.sal.bam	other	2719003	2719003	0	+	7	0	164	111	3.5
CP008925.1	h6.sal.bam	other	2719004	2719004	0	+	1	2	162	115	0.5
CP008925.1	h6.sal.bam	other	2719005	2719005	0	+	1	1	163	113	0.5
CP008925.1	h6.sal.bam	other	2719006	2719006	0	+	3	1	164	113	1.5
CP008925.1	h6.sal.bam	other	2719007	2719007	0	+	2	0	165	113	1.0
CP008925.1	h6.sal.bam	other	2719008	2719008	0	+	1	0	162	114	0.5
CP008925.1	h6.sal.bam	other	2719009	2719009	0	+	3	3	163	114	1.5
CP008925.1	h6.sal.bam	other	2719010	2719010	0	+	7	1	167	112	3.5
CP008925.1	h6.sal.bam	GTTC	2719011	2719011	2719019	+	2	0	168	111	1.0
CP008925.1	h6.sal.bam	other	2719012	2719012	0	+	1	1	167	112	0.5
CP008925.1	h6.sal.bam	GTTC	2719013	2719013	2719019	+	5	0	171	111	2.5
CP008925.1	h6.sal.bam	other	2719014	2719014	0	+	2	1	169	115	1.0
CP008925.1	h6.sal.bam	other	2719015	2719015	0	+	1	3	170	116	0.5
CP008925.1	h6.sal.bam	other	2719016	2719016	0	+	1	2	170	115	0.5
CP008925.1	h6.sal.bam	other	2719017	2719017	0	+	0	2	169	114	0.0
CP008925.1	h6.sal.bam	other	2719018	2719018	0	+	3	0	170	113	1.5
CP008925.1	h6.sal.bam	other	2719019	2719019	0	+	6	1	170	116	3.0
CP008925.1	h6.sal.bam	other	2719020	2719020	0	+	3	1	169	115	1.5
CP008925.1	h6.sal.bam	other	2719021	2719021	0	+	2	2	170	115	1.3333333333333333
CP008925.1	h6.sal.bam	other	2719022	2719022	0	+	1	2	170	116	1.0
CP008925.1	h6.sal.bam	other	2719023	2719023	0	+	1	1	168	114	1.0
CP008925.1	h6.sal.bam	other	2719024	2719024	0	+	4	1	165	113	4.0
CP008925.1	h6.sal.bam	other	2719025	2719025	0	+	3	0	166	116	2.0
CP008925.1	h6.sal.bam	other	2719026	2719026	0	+	1	1	167	116	0.5
CP008925.1	h6.sal.bam	other	2719027	2719027	0	+	0	2	164	117	0.0
CP008925.1	h6.sal.bam	GTTC	2719028	2719028	2719019	+	1	2	165	117	0.5
CP008925.1	h6.sal.bam	other	2719029	2719029	0	+	0	1	160	115	0.0
CP008925.1	h6.sal.bam	GTTC	2719030	2719030	2719019	+	3	0	160	115	3.0
CP008925.1	h6.sal.bam	other	2719031	2719031	0	+	5	3	165	116	3.3333333333333335
CP008925.1	h6.sal.bam	other	2719032	2719032	0	+	1	2	166	113	0.6666666666666666
CP008925.1	h6.sal.bam	other	2719033	2719033	0	+	3	6	166	113	2.0
CP008925.1	h6.sal.bam	other	2719034	2719034	0	+	1	1	164	107	0.5
CP008925.1	h6.sal.bam	other	2719035	2719035	0	+	6	1	146	107	3.0
CP008925.1	h6.sal.bam	other	2719036	2719036	0	+	1	0	147	106	0.5
CP008925.1	h6.sal.bam	other	2719037	2719037	0	+	2	1	148	107	1.0
CP008925.1	h6.sal.bam	other	2719038	2719038	0	+	4	3	152	106	2.0
CP008925.1	h6.sal.bam	other	2719039	2719039	0	+	0	2	152	105	0.0
CP008925.1	h6.sal.bam	other	2719040	2719040	0	+	3	0	155	104	1.5
CP008925.1	h6.sal.bam	other	2719041	2719041	0	+	2	0	154	104	1.0
CP008925.1	h6.sal.bam	other	2719042	2719042	0	+	3	1	157	104	1.5
CP008925.1	h6.sal.bam	other	2719043	2719043	0	+	1	1	156	106	0.5
CP008925.1	h6.sal.bam	other	2719044	2719044	0	+	4	2	160	106	2.0
CP008925.1	h6.sal.bam	other	2719045	2719045	0	+	2	2	161	108	1.0
CP008925.1	h6.sal.bam	other	2719046	2719046	0	+	5	2	164	108	2.5
CP008925.1	h6.sal.bam	other	2719047	2719047	0	+	1	0	155	107	0.5
CP008925.1	h6.sal.bam	other	2719048	2719048	0	+	1	2	150	108	0.5
CP008925.1	h6.sal.bam	other	2719049	2719049	0	+	0	2	150	107	0.0
CP008925.1	h6.sal.bam	other	2719050	2719050	0	+	1	2	151	106	0.5
CP008925.1	h6.sal.bam	other	2719051	2719051	0	+	4	3	155	104	2.0
CP008925.1	h6.sal.bam	other	2719052	2719052	0	+	2	1	155	103	1.0
CP008925.1	h6.sal.bam	other	2719053	2719053	0	+	1	4	156	102	0.5
CP008925.1	h6.sal.bam	other	2719054	2719054	0	+	1	2	153	99	0.5
CP008925.1	h6.sal.bam	other	2719055	2719055	0	+	2	4	150	98	1.0
CP008925.1	h6.sal.bam	other	2719056	2719056	0	+	3	1	151	96	1.5
CP008925.1	h6.sal.bam	other	2719057	2719057	0	+	3	2	154	95	1.5
CP008925.1	h6.sal.bam	other	2719058	2719058	0	+	3	1	156	93	1.5
CP008925.1	h6.sal.bam	other	2719059	2719059	0	+	1	1	147	92	0.5
CP008925.1	h6.sal.bam	other	2719060	2719060	0	+	0	5	147	91	0.0
CP008925.1	h6.sal.bam	other	2719061	2719061	0	+	4	3	151	87	4.0
CP008925.1	h6.sal.bam	other	2719062	2719062	0	+	1	0	152	84	1.0
CP008925.1	h6.sal.bam	other	2719063	2719063	0	+	1	1	153	87	1.0
CP008925.1	h6.sal.bam	other	2719064	2719064	0	+	0	0	153	86	0.0
CP008925.1	h6.sal.bam	other	2719065	2719065	0	+	3	3	154	86	2.0
CP008925.1	h6.sal.bam	other	2719066	2719066	0	+	3	3	156	86	2.0
CP008925.1	h6.sal.bam	other	2719067	2719067	0	+	0	1	156	84	0.0
CP008925.1	h6.sal.bam	other	2719068	2719068	0	+	1	0	157	85	1.0
CP008925.1	h6.sal.bam	other	2719069	2719069	0	+	0	0	155	86	0.0
CP008925.1	h6.sal.bam	other	2719070	2719070	0	+	1	1	156	88	1.0
CP008925.1	h6.sal.bam	other	2719071	2719071	0	+	1	2	157	87	1.0
CP008925.1	h6.sal.bam	other	2719072	2719072	0	+	0	2	155	88	0.0
CP008925.1	h6.sal.bam	other	2719073	2719073	0	+	2	2	155	86	2.0
CP008925.1	h6.sal.bam	other	2719074	2719074	0	+	0	2	153	84	0.0
CP008925.1	h6.sal.bam	other	2719075	2719075	0	+	2	1	152	86	2.0
CP008925.1	h6.sal.bam	other	2719076	2719076	0	+	4	2	153	87	4.0
CP008925.1	h6.sal.bam	other	2719077	2719077	0	+	0	2	152	85	0.0
CP008925.1	h6.sal.bam	other	2719078	2719078	0	+	3	4	149	86	3.0
CP008925.1	h6.sal.bam	other	2719079	2719079	0	+	0	0	148	86	0.0
CP008925.1	h6.sal.bam	other	2719080	2719080	0	+	0	2	147	89	0.0
CP008925.1	h6.sal.bam	other	2719081	2719081	0	+	3	0	147	93	3.0
CP008925.1	h6.sal.bam	other	2719082	2719082	0	+	1	1	145	94	1.0
CP008925.1	h6.sal.bam	other	2719083	2719083	0	+	2	1	145	96	2.0
CP008925.1	h6.sal.bam	other	2719084	2719084	0	+	3	0	146	95	3.0
CP008925.1	h6.sal.bam	other	2719085	2719085	0	+	2	0	141	98	2.0
CP008925.1	h6.sal.bam	other	2719086	2719086	0	+	2	1	141	98	2.0
CP008925.1	h6.sal.bam	other	2719087	2719087	0	+	0	0	141	97	0.0
CP008925.1	h6.sal.bam	other	2719088	2719088	0	+	1	5	137	98	1.0
CP008925.1	h6.sal.bam	other	2719089	2719089	0	+	2	3	137	101	2.0
CP008925.1	h6.sal.bam	other	2719090	2719090	0	+	2	0	138	98	2.0
CP008925.1	h6.sal.bam	other	2719091	2719091	0	+	3	0	140	98	3.0
CP008925.1	h6.sal.bam	GAAC	2719092	2719092	2719100	+	1	2	141	99	1.0
CP008925.1	h6.sal.bam	other	2719093	2719093	0	+	5	2	142	98	5.0
CP008925.1	h6.sal.bam	GAAC	2719094	2719094	2719100	+	3	0	139	96	3.0
CP008925.1	h6.sal.bam	other	2719095	2719095	0	+	2	0	137	97	2.0
CP008925.1	h6.sal.bam	other	2719096	2719096	0	+	0	3	137	97	0.0
CP008925.1	h6.sal.bam	other	2719097	2719097	0	+	5	2	138	96	5.0
CP008925.1	h6.sal.bam	other	2719098	2719098	0	+	0	2	134	97	0.0
CP008925.1	h6.sal.bam	other	2719099	2719099	0	+	2	0	132	96	2.0
CP008925.1	h6.sal.bam	other	2719100	2719100	0	+	0	3	132	100	0.0
CP008925.1	h6.sal.bam	other	2719101	2719101	0	+	0	2	132	99	0.0
CP008925.1	h6.sal.bam	other	2719102	2719102	0	+	0	0	131	99	0.0
CP008925.1	h6.sal.bam	other	2719103	2719103	0	+	0	0	131	245	0.0
CP008925.1	h6.sal.bam	other	2719104	2719104	0	+	3	1	131	245	3.0
CP008925.1	h6.sal.bam	other	2719105	2719105	0	+	1	1	132	245	1.0
CP008925.1	h6.sal.bam	other	2719106	2719106	0	+	2	2	128	249	2.0
CP008925.1	h6.sal.bam	other	2719107	2719107	0	+	3	0	130	249	3.0
CP008925.1	h6.sal.bam	other	2719108	2719108	0	+	0	0	128	250	0.0
CP008925.1	h6.sal.bam	GAAC	2719109	2719109	2719100	+	0	1	126	252	0.0
CP008925.1	h6.sal.bam	other	2719110	2719110	0	+	1	0	118	251	1.0
CP008925.1	h6.sal.bam	GAAC	2719111	2719111	2719100	+	1	2	119	254	1.0
CP008925.1	h6.sal.bam	other	2719112	2719112	0	+	1	0	120	252	1.0
CP008925.1	h6.sal.bam	other	2719113	2719113	0	+	2	1	122	256	2.0
CP008925.1	h6.sal.bam	other	2719114	2719114	0	+	2	1	123	258	2.0
CP008925.1	h6.sal.bam	other	2719115	2719115	0	+	2	0	118	258	2.0
CP008925.1	h6.sal.bam	other	2719116	2719116	0	+	0	0	118	258	0.0
CP008925.1	h6.sal.bam	other	2719117	2719117	0	+	0	3	118	260	0.0
CP008925.1	h6.sal.bam	other	2719118	2719118	0	+	1	0	114	257	1.0
CP008925.1	h6.sal.bam	other	2719119	2719119	0	+	1	4	115	259	1.0
CP008925.1	h6.sal.bam	other	2719120	2719120	0	+	2	3	114	285	2.0
CP008925.1	h6.sal.bam	other	2719121	2719121	0	+	0	0	108	284	0.0
CP008925.1	h6.sal.bam	other	2719122	2719122	0	+	1	2	109	285	1.0
CP008925.1	h6.sal.bam	other	2719123	2719123	0	+	2	2	109	287	2.0
CP008925.1	h6.sal.bam	other	2719124	2719124	0	+	1	0	110	285	1.0
CP008925.1	h6.sal.bam	other	2719125	2719125	0	+	0	0	109	286	0.0
CP008925.1	h6.sal.bam	other	2719126	2719126	0	+	7	1	111	287	7.0
CP008925.1	h6.sal.bam	other	2719127	2719127	0	+	2	1	112	287	2.0
CP008925.1	h6.sal.bam	other	2719128	2719128	0	+	3	0	102	287	3.0
CP008925.1	h6.sal.bam	other	2719129	2719129	0	+	1	1	103	287	1.0
CP008925.1	h6.sal.bam	other	2719130	2719130	0	+	1	2	104	286	1.0
CP008925.1	h6.sal.bam	other	2719131	2719131	0	+	0	0	104	284	0.0
CP008925.1	h6.sal.bam	other	2719132	2719132	0	+	0	0	104	290	0.0
CP008925.1	h6.sal.bam	other	2719133	2719133	0	+	1	0	105	293	1.0
CP008925.1	h6.sal.bam	other	2719134	2719134	0	+	0	0	104	295	0.0
CP008925.1	h6.sal.bam	other	2719135	2719135	0	+	0	2	104	295	0.0
CP008925.1	h6.sal.bam	other	2719136	2719136	0	+	2	1	102	294	2.0
CP008925.1	h6.sal.bam	other	2719137	2719137	0	+	2	1	103	296	2.0
CP008925.1	h6.sal.bam	other	2719138	2719138	0	+	0	0	101	296	0.0
CP008925.1	h6.sal.bam	other	2719139	2719139	0	+	1	0	102	297	1.0
CP008925.1	h6.sal.bam	other	2719140	2719140	0	+	0	3	97	297	0.0
CP008925.1	h6.sal.bam	other	2719141	2719141	0	+	1	1	98	295	1.0
CP008925.1	h6.sal.bam	other	2719142	2719142	0	+	1	2	99	294	1.0
CP008925.1	h6.sal.bam	other	2719143	2719143	0	+	0	1	98	292	0.0
CP008925.1	h6.sal.bam	other	2719144	2719144	0	+	0	2	98	291	0.0
CP008925.1	h6.sal.bam	other	2719145	2719145	0	+	2	2	99	289	2.0
CP008925.1	h6.sal.bam	other	2719146	2719146	0	+	3	1	102	290	3.0
CP008925.1	h6.sal.bam	other	2719147	2719147	0	+	1	0	103	290	1.0
CP008925.1	h6.sal.bam	other	2719148	2719148	0	+	1	0	103	291	1.0
CP008925.1	h6.sal.bam	other	2719149	2719149	0	+	0	4	103	291	0.0
CP008925.1	h6.sal.bam	other	2719150	2719150	0	+	0	3	101	291	0.0
CP008925.1	h6.sal.bam	other	2719151	2719151	0	+	1	3	98	288	1.0
CP008925.1	h6.sal.bam	other	2719152	2719152	0	+	0	1	94	288	0.0
CP008925.1	h6.sal.bam	other	2719153	2719153	0	+	2	4	96	288	2.0
CP008925.1	h6.sal.bam	other	2719154	2719154	0	+	0	2	94	287	0.0
CP008925.1	h6.sal.bam	other	2719155	2719155	0	+	1	6	95	286	1.0
CP008925.1	h6.sal.bam	other	2719156	2719156	0	+	0	2	95	281	0.0
CP008925.1	h6.sal.bam	other	2719157	2719157	0	+	1	3	95	279	1.0
CP008925.1	h6.sal.bam	other	2719158	2719158	0	+	0	0	93	276	0.0
CP008925.1	h6.sal.bam	other	2719159	2719159	0	+	2	2	92	284	2.0
CP008925.1	h6.sal.bam	other	2719160	2719160	0	+	0	0	90	282	0.0
CP008925.1	h6.sal.bam	other	2719161	2719161	0	+	1	1	89	282	1.0
CP008925.1	h6.sal.bam	other	2719162	2719162	0	+	1	2	90	283	1.0
CP008925.1	h6.sal.bam	other	2719163	2719163	0	+	2	5	91	282	2.0
CP008925.1	h6.sal.bam	other	2719164	2719164	0	+	1	0	85	279	1.0
CP008925.1	h6.sal.bam	other	2719165	2719165	0	+	0	0	85	279	0.0
CP008925.1	h6.sal.bam	other	2719166	2719166	0	+	1	1	86	280	1.0
CP008925.1	h6.sal.bam	other	2719167	2719167	0	+	0	1	84	279	0.0
CP008925.1	h6.sal.bam	other	2719168	2719168	0	+	4	0	81	283	4.0
CP008925.1	h6.sal.bam	other	2719169	2719169	0	+	1	1	82	285	1.0
CP008925.1	h6.sal.bam	other	2719170	2719170	0	+	0	1	80	285	0.0
CP008925.1	h6.sal.bam	other	2719171	2719171	0	+	0	1	75	284	0.0
CP008925.1	h6.sal.bam	other	2719172	2719172	0	+	1	3	76	286	1.0
CP008925.1	h6.sal.bam	other	2719173	2719173	0	+	1	2	74	283	1.0
CP008925.1	h6.sal.bam	other	2719174	2719174	0	+	1	5	75	283	1.0
CP008925.1	h6.sal.bam	other	2719175	2719175	0	+	0	1	75	278	0.0
CP008925.1	h6.sal.bam	other	2719176	2719176	0	+	1	1	75	277	1.0
CP008925.1	h6.sal.bam	GTTC	2719177	2719177	2719185	+	1	153	76	277	1.0
CP008925.1	h6.sal.bam	other	2719178	2719178	0	+	3	0	78	125	3.0
CP008925.1	h6.sal.bam	GTTC	2719179	2719179	2719185	+	135	0	210	128	135.0
CP008925.1	h6.sal.bam	other	2719180	2719180	0	+	0	4	209	129	0.0
CP008925.1	h6.sal.bam	other	2719181	2719181	0	+	1	1	208	126	1.0
CP008925.1	h6.sal.bam	other	2719182	2719182	0	+	3	0	209	126	3.0
CP008925.1	h6.sal.bam	other	2719183	2719183	0	+	2	1	211	126	2.0
CP008925.1	h6.sal.bam	other	2719184	2719184	0	+	3	2	212	127	3.0
CP008925.1	h6.sal.bam	other	2719185	2719185	0	+	5	2	217	127	5.0
CP008925.1	h6.sal.bam	other	2719186	2719186	0	+	6	0	223	125	6.0
CP008925.1	h6.sal.bam	other	2719187	2719187	0	+	1	3	223	126	1.0
CP008925.1	h6.sal.bam	other	2719188	2719188	0	+	0	2	222	124	0.0
CP008925.1	h6.sal.bam	other	2719189	2719189	0	+	2	1	222	123	2.0
CP008925.1	h6.sal.bam	other	2719190	2719190	0	+	2	0	222	122	2.0
CP008925.1	h6.sal.bam	other	2719191	2719191	0	+	1	2	223	123	1.0
CP008925.1	h6.sal.bam	other	2719192	2719192	0	+	0	0	223	123	0.0
CP008925.1	h6.sal.bam	other	2719193	2719193	0	+	3	2	226	125	3.0
CP008925.1	h6.sal.bam	GTTC	2719194	2719194	2719185	+	0	34	223	124	0.0
CP008925.1	h6.sal.bam	other	2719195	2719195	0	+	3	2	226	92	3.0
CP008925.1	h6.sal.bam	GTTC	2719196	2719196	2719185	+	48	1	274	90	48.0
CP008925.1	h6.sal.bam	other	2719197	2719197	0	+	1	1	274	90	1.0
CP008925.1	h6.sal.bam	other	2719198	2719198	0	+	0	0	272	91	0.0
CP008925.1	h6.sal.bam	other	2719199	2719199	0	+	1	0	271	92	1.0
CP008925.1	h6.sal.bam	other	2719200	2719200	0	+	1	1	272	92	1.0
CP008925.1	h6.sal.bam	other	2719201	2719201	0	+	1	0	266	93	1.0
CP008925.1	h6.sal.bam	other	2719202	2719202	0	+	1	1	265	95	1.0
CP008925.1	h6.sal.bam	other	2719203	2719203	0	+	1	0	263	96	1.0
CP008925.1	h6.sal.bam	other	2719204	2719204	0	+	1	1	263	96	1.0
CP008925.1	h6.sal.bam	other	2719205	2719205	0	+	1	2	264	97	1.0
CP008925.1	h6.sal.bam	other	2719206	2719206	0	+	1	3	265	99	1.0
CP008925.1	h6.sal.bam	other	2719207	2719207	0	+	0	3	265	97	0.0
CP008925.1	h6.sal.bam	other	2719208	2719208	0	+	2	2	266	99	2.0
CP008925.1	h6.sal.bam	other	2719209	2719209	0	+	0	0	266	97	0.0
CP008925.1	h6.sal.bam	other	2719210	2719210	0	+	3	1	267	99	3.0
CP008925.1	h6.sal.bam	other	2719211	2719211	0	+	1	3	266	102	1.0
CP008925.1	h6.sal.bam	other	2719212	2719212	0	+	1	1	267	103	1.0
CP008925.1	h6.sal.bam	other	2719213	2719213	0	+	0	1	266	103	0.0
CP008925.1	h6.sal.bam	other	2719214	2719214	0	+	0	0	266	102	0.0
CP008925.1	h6.sal.bam	other	2719215	2719215	0	+	0	1	266	102	0.0
CP008925.1	h6.sal.bam	other	2719216	2719216	0	+	4	1	269	101	4.0
CP008925.1	h6.sal.bam	other	2719217	2719217	0	+	1	0	269	100	1.0
CP008925.1	h6.sal.bam	other	2719218	2719218	0	+	1	0	270	100	1.0
CP008925.1	h6.sal.bam	other	2719219	2719219	0	+	3	1	273	100	3.0
CP008925.1	h6.sal.bam	other	2719220	2719220	0	+	1	2	272	99	1.0
CP008925.1	h6.sal.bam	other	2719221	2719221	0	+	1	1	270	97	1.0
CP008925.1	h6.sal.bam	other	2719222	2719222	0	+	4	1	273	112	4.0
CP008925.1	h6.sal.bam	other	2719223	2719223	0	+	0	1	272	111	0.0
CP008925.1	h6.sal.bam	other	2719224	2719224	0	+	5	3	277	113	5.0
CP008925.1	h6.sal.bam	other	2719225	2719225	0	+	1	0	278	111	1.0
CP008925.1	h6.sal.bam	other	2719226	2719226	0	+	0	4	277	112	0.0
CP008925.1	h6.sal.bam	other	2719227	2719227	0	+	2	1	279	111	2.0
CP008925.1	h6.sal.bam	other	2719228	2719228	0	+	1	3	278	115	1.0
CP008925.1	h6.sal.bam	other	2719229	2719229	0	+	2	1	280	115	2.0
CP008925.1	h6.sal.bam	other	2719230	2719230	0	+	3	1	282	114	3.0
CP008925.1	h6.sal.bam	other	2719231	2719231	0	+	2	3	284	113	2.0
CP008925.1	h6.sal.bam	other	2719232	2719232	0	+	0	1	283	120	0.0
CP008925.1	h6.sal.bam	other	2719233	2719233	0	+	1	4	280	120	1.0
CP008925.1	h6.sal.bam	other	2719234	2719234	0	+	2	0	282	116	2.0
CP008925.1	h6.sal.bam	other	2719235	2719235	0	+	4	0	286	117	4.0
CP008925.1	h6.sal.bam	other	2719236	2719236	0	+	3	1	289	117	3.0
CP008925.1	h6.sal.bam	other	2719237	2719237	0	+	1	1	290	121	1.0
CP008925.1	h6.sal.bam	other	2719238	2719238	0	+	0	2	288	123	0.0
CP008925.1	h6.sal.bam	other	2719239	2719239	0	+	2	0	289	122	2.0
CP008925.1	h6.sal.bam	other	2719240	2719240	0	+	2	2	291	126	2.0
CP008925.1	h6.sal.bam	other	2719241	2719241	0	+	1	0	290	130	1.0
CP008925.1	h6.sal.bam	other	2719242	2719242	0	+	1	4	291	130	1.0
CP008925.1	h6.sal.bam	other	2719243	2719243	0	+	2	2	290	127	2.0
CP008925.1	h6.sal.bam	other	2719244	2719244	0	+	2	2	291	128	2.0
CP008925.1	h6.sal.bam	other	2719245	2719245	0	+	1	0	292	130	1.0
CP008925.1	h6.sal.bam	other	2719246	2719246	0	+	3	3	294	133	3.0
CP008925.1	h6.sal.bam	other	2719247	2719247	0	+	0	0	292	131	0.0
CP008925.1	h6.sal.bam	other	2719248	2719248	0	+	2	2	294	137	2.0
CP008925.1	h6.sal.bam	other	2719249	2719249	0	+	1	0	293	139	1.0
CP008925.1	h6.sal.bam	other	2719250	2719250	0	+	2	1	294	139	2.0
CP008925.1	h6.sal.bam	other	2719251	2719251	0	+	1	1	293	140	1.0
CP008925.1	h6.sal.bam	other	2719252	2719252	0	+	3	1	293	141	3.0
CP008925.1	h6.sal.bam	other	2719253	2719253	0	+	3	1	289	142	3.0
CP008925.1	h6.sal.bam	other	2719254	2719254	0	+	1	1	165	143	0.6666666666666666
CP008925.1	h6.sal.bam	other	2719255	2719255	0	+	0	0	161	143	0.0
CP008925.1	h6.sal.bam	other	2719256	2719256	0	+	0	1	161	146	0.0
CP008925.1	h6.sal.bam	other	2719257	2719257	0	+	1	1	162	145	0.5
CP008925.1	h6.sal.bam	other	2719258	2719258	0	+	3	1	163	144	1.5
CP008925.1	h6.sal.bam	other	2719259	2719259	0	+	6	2	166	145	3.0
CP008925.1	h6.sal.bam	GAAC	2719260	2719260	2719268	+	1	1	162	145	0.5
CP008925.1	h6.sal.bam	other	2719261	2719261	0	+	0	0	156	144	0.0
CP008925.1	h6.sal.bam	GAAC	2719262	2719262	2719268	+	4	1	158	146	2.0
CP008925.1	h6.sal.bam	other	2719263	2719263	0	+	0	1	158	145	0.0
CP008925.1	h6.sal.bam	other	2719264	2719264	0	+	0	1	156	144	0.0
CP008925.1	h6.sal.bam	other	2719265	2719265	0	+	2	3	156	147	1.0
CP008925.1	h6.sal.bam	other	2719266	2719266	0	+	0	1	155	144	0.0
CP008925.1	h6.sal.bam	other	2719267	2719267	0	+	2	1	157	145	1.0
CP008925.1	h6.sal.bam	other	2719268	2719268	0	+	3	1	157	145	1.5
CP008925.1	h6.sal.bam	other	2719269	2719269	0	+	1	1	153	144	0.5
CP008925.1	h6.sal.bam	other	2719270	2719270	0	+	0	2	108	144	0.0
CP008925.1	h6.sal.bam	other	2719271	2719271	0	+	2	2	110	142	1.0
CP008925.1	h6.sal.bam	other	2719272	2719272	0	+	2	0	110	140	1.0
CP008925.1	h6.sal.bam	other	2719273	2719273	0	+	2	1	112	143	1.0
CP008925.1	h6.sal.bam	other	2719274	2719274	0	+	3	0	114	144	1.5
CP008925.1	h6.sal.bam	other	2719275	2719275	0	+	3	2	116	145	1.5
CP008925.1	h6.sal.bam	other	2719276	2719276	0	+	0	2	115	147	0.0
CP008925.1	h6.sal.bam	GAAC	2719277	2719277	2719268	+	4	2	118	149	2.0
CP008925.1	h6.sal.bam	other	2719278	2719278	0	+	3	0	120	147	1.5
CP008925.1	h6.sal.bam	GAAC	2719279	2719279	2719268	+	2	2	121	147	1.0
CP008925.1	h6.sal.bam	other	2719280	2719280	0	+	0	4	121	151	0.0
CP008925.1	h6.sal.bam	other	2719281	2719281	0	+	2	1	121	152	1.0
CP008925.1	h6.sal.bam	other	2719282	2719282	0	+	2	5	123	153	1.0
CP008925.1	h6.sal.bam	other	2719283	2719283	0	+	2	1	123	148	1.0
CP008925.1	h6.sal.bam	other	2719284	2719284	0	+	5	1	127	147	2.5
CP008925.1	h6.sal.bam	other	2719285	2719285	0	+	1	4	126	146	0.5
CP008925.1	h6.sal.bam	other	2719286	2719286	0	+	3	4	127	146	1.5
CP008925.1	h6.sal.bam	other	2719287	2719287	0	+	1	1	128	143	0.5
CP008925.1	h6.sal.bam	other	2719288	2719288	0	+	2	1	130	143	1.0
CP008925.1	h6.sal.bam	other	2719289	2719289	0	+	3	0	133	142	1.5
CP008925.1	h6.sal.bam	other	2719290	2719290	0	+	2	7	135	143	1.0
CP008925.1	h6.sal.bam	other	2719291	2719291	0	+	1	5	132	141	0.5
CP008925.1	h6.sal.bam	other	2719292	2719292	0	+	5	0	136	140	2.5
CP008925.1	h6.sal.bam	other	2719293	2719293	0	+	1	3	135	140	0.5
CP008925.1	h6.sal.bam	other	2719294	2719294	0	+	2	0	135	142	1.0
CP008925.1	h6.sal.bam	other	2719295	2719295	0	+	4	0	138	143	2.0
CP008925.1	h6.sal.bam	other	2719296	2719296	0	+	4	1	137	144	2.0
CP008925.1	h6.sal.bam	other	2719297	2719297	0	+	1	2	138	143	0.5
CP008925.1	h6.sal.bam	other	2719298	2719298	0	+	1	1	139	145	0.5
CP008925.1	h6.sal.bam	other	2719299	2719299	0	+	1	0	136	150	0.5
CP008925.1	h6.sal.bam	other	2719300	2719300	0	+	2	1	137	151	1.0
CP008925.1	h6.sal.bam	other	2719301	2719301	0	+	1	3	137	153	0.5
CP008925.1	h6.sal.bam	other	2719302	2719302	0	+	1	5	136	152	0.5
CP008925.1	h6.sal.bam	other	2719303	2719303	0	+	1	3	137	147	0.5
CP008925.1	h6.sal.bam	other	2719304	2719304	0	+	2	0	136	144	1.0
CP008925.1	h6.sal.bam	other	2719305	2719305	0	+	4	3	136	151	2.0
CP008925.1	h6.sal.bam	other	2719306	2719306	0	+	2	8	138	148	1.0
CP008925.1	h6.sal.bam	other	2719307	2719307	0	+	2	0	140	143	1.0
CP008925.1	h6.sal.bam	other	2719308	2719308	0	+	2	1	141	145	1.0
CP008925.1	h6.sal.bam	other	2719309	2719309	0	+	2	1	134	148	1.0
CP008925.1	h6.sal.bam	other	2719310	2719310	0	+	5	5	139	147	2.5
CP008925.1	h6.sal.bam	other	2719311	2719311	0	+	2	3	140	142	1.0
CP008925.1	h6.sal.bam	other	2719312	2719312	0	+	2	2	141	144	1.0
CP008925.1	h6.sal.bam	other	2719313	2719313	0	+	2	0	143	146	1.0
CP008925.1	h6.sal.bam	other	2719314	2719314	0	+	1	4	140	149	0.5
CP008925.1	h6.sal.bam	other	2719315	2719315	0	+	1	4	141	145	0.5
CP008925.1	h6.sal.bam	other	2719316	2719316	0	+	4	1	144	141	2.0
CP008925.1	h6.sal.bam	other	2719317	2719317	0	+	1	3	145	141	0.5
CP008925.1	h6.sal.bam	other	2719318	2719318	0	+	2	4	145	139	1.0
CP008925.1	h6.sal.bam	other	2719319	2719319	0	+	2	1	145	136	1.0
CP008925.1	h6.sal.bam	other	2719320	2719320	0	+	0	1	141	138	0.0
CP008925.1	h6.sal.bam	other	2719321	2719321	0	+	1	1	142	139	0.5
CP008925.1	h6.sal.bam	other	2719322	2719322	0	+	1	6	141	144	0.5
CP008925.1	h6.sal.bam	other	2719323	2719323	0	+	1	4	142	138	0.5
CP008925.1	h6.sal.bam	other	2719324	2719324	0	+	1	1	142	136	0.5
CP008925.1	h6.sal.bam	other	2719325	2719325	0	+	1	2	141	139	0.5
CP008925.1	h6.sal.bam	other	2719326	2719326	0	+	2	1	142	137	1.0
CP008925.1	h6.sal.bam	other	2719327	2719327	0	+	0	2	139	136	0.0
CP008925.1	h6.sal.bam	other	2719328	2719328	0	+	2	2	138	138	1.3333333333333333
CP008925.1	h6.sal.bam	other	2719329	2719329	0	+	1	1	138	138	1.0
CP008925.1	h6.sal.bam	other	2719330	2719330	0	+	1	3	139	138	0.6666666666666666
CP008925.1	h6.sal.bam	other	2719331	2719331	0	+	4	0	143	137	4.0
CP008925.1	h6.sal.bam	other	2719332	2719332	0	+	3	0	145	137	3.0
CP008925.1	h6.sal.bam	other	2719333	2719333	0	+	2	3	144	139	2.0
CP008925.1	h6.sal.bam	other	2719334	2719334	0	+	4	1	142	136	4.0
CP008925.1	h6.sal.bam	other	2719335	2719335	0	+	2	0	143	137	2.0
CP008925.1	h6.sal.bam	other	2719336	2719336	0	+	0	2	142	139	0.0
CP008925.1	h6.sal.bam	other	2719337	2719337	0	+	3	0	141	139	3.0
CP008925.1	h6.sal.bam	other	2719338	2719338	0	+	1	0	142	139	1.0
CP008925.1	h6.sal.bam	other	2719339	2719339	0	+	1	4	143	143	1.0
CP008925.1	h6.sal.bam	other	2719340	2719340	0	+	1	1	142	142	1.0
CP008925.1	h6.sal.bam	other	2719341	2719341	0	+	1	1	143	143	1.0
CP008925.1	h6.sal.bam	other	2719342	2719342	0	+	1	2	142	143	1.0
CP008925.1	h6.sal.bam	other	2719343	2719343	0	+	0	0	139	143	0.0
CP008925.1	h6.sal.bam	other	2719344	2719344	0	+	0	1	138	144	0.0
CP008925.1	h6.sal.bam	other	2719345	2719345	0	+	2	1	140	145	2.0
CP008925.1	h6.sal.bam	other	2719346	2719346	0	+	1	0	139	147	1.0
CP008925.1	h6.sal.bam	other	2719347	2719347	0	+	10	1	147	152	10.0
CP008925.1	h6.sal.bam	other	2719348	2719348	0	+	2	2	147	151	2.0
CP008925.1	h6.sal.bam	other	2719349	2719349	0	+	3	1	146	153	3.0
CP008925.1	h6.sal.bam	other	2719350	2719350	0	+	1	4	144	152	1.0
CP008925.1	h6.sal.bam	other	2719351	2719351	0	+	2	5	146	152	2.0
CP008925.1	h6.sal.bam	other	2719352	2719352	0	+	0	1	142	150	0.0
CP008925.1	h6.sal.bam	other	2719353	2719353	0	+	0	2	137	151	0.0
CP008925.1	h6.sal.bam	other	2719354	2719354	0	+	1	2	138	150	1.0
CP008925.1	h6.sal.bam	other	2719355	2719355	0	+	3	6	140	149	3.0
CP008925.1	h6.sal.bam	other	2719356	2719356	0	+	2	1	140	146	2.0
CP008925.1	h6.sal.bam	other	2719357	2719357	0	+	1	0	139	145	1.0
CP008925.1	h6.sal.bam	other	2719358	2719358	0	+	4	2	142	145	4.0
CP008925.1	h6.sal.bam	other	2719359	2719359	0	+	3	2	136	146	3.0
CP008925.1	h6.sal.bam	other	2719360	2719360	0	+	0	0	136	144	0.0
CP008925.1	h6.sal.bam	other	2719361	2719361	0	+	3	1	139	153	3.0
CP008925.1	h6.sal.bam	other	2719362	2719362	0	+	4	1	142	152	4.0
CP008925.1	h6.sal.bam	other	2719363	2719363	0	+	2	0	142	151	2.0
CP008925.1	h6.sal.bam	other	2719364	2719364	0	+	2	3	139	155	2.0
CP008925.1	h6.sal.bam	other	2719365	2719365	0	+	1	3	137	156	1.0
CP008925.1	h6.sal.bam	other	2719366	2719366	0	+	1	4	138	153	1.0
CP008925.1	h6.sal.bam	other	2719367	2719367	0	+	0	1	133	153	0.0
CP008925.1	h6.sal.bam	other	2719368	2719368	0	+	0	4	131	156	0.0
CP008925.1	h6.sal.bam	other	2719369	2719369	0	+	1	1	129	156	1.0
CP008925.1	h6.sal.bam	other	2719370	2719370	0	+	1	1	128	155	1.0
CP008925.1	h6.sal.bam	other	2719371	2719371	0	+	0	4	125	154	0.0
CP008925.1	h6.sal.bam	other	2719372	2719372	0	+	4	6	128	156	4.0
CP008925.1	h6.sal.bam	other	2719373	2719373	0	+	2	1	129	150	2.0
CP008925.1	h6.sal.bam	other	2719374	2719374	0	+	0	1	128	151	0.0
CP008925.1	h6.sal.bam	other	2719375	2719375	0	+	1	2	127	152	1.0
CP008925.1	h6.sal.bam	other	2719376	2719376	0	+	1	2	127	151	1.0
CP008925.1	h6.sal.bam	other	2719377	2719377	0	+	1	1	125	150	1.0
CP008925.1	h6.sal.bam	other	2719378	2719378	0	+	1	1	126	151	1.0
CP008925.1	h6.sal.bam	other	2719379	2719379	0	+	0	6	126	151	0.0
CP008925.1	h6.sal.bam	other	2719380	2719380	0	+	3	1	125	146	3.0
CP008925.1	h6.sal.bam	other	2719381	2719381	0	+	0	2	123	146	0.0
CP008925.1	h6.sal.bam	other	2719382	2719382	0	+	2	1	123	144	2.0
CP008925.1	h6.sal.bam	other	2719383	2719383	0	+	0	4	120	143	0.0
CP008925.1	h6.sal.bam	other	2719384	2719384	0	+	1	0	120	149	1.0
CP008925.1	h6.sal.bam	other	2719385	2719385	0	+	2	5	112	150	2.0
CP008925.1	h6.sal.bam	other	2719386	2719386	0	+	1	1	113	150	1.0
CP008925.1	h6.sal.bam	other	2719387	2719387	0	+	1	4	114	155	1.0
CP008925.1	h6.sal.bam	other	2719388	2719388	0	+	2	2	112	155	2.0
CP008925.1	h6.sal.bam	other	2719389	2719389	0	+	1	0	113	156	1.0
CP008925.1	h6.sal.bam	other	2719390	2719390	0	+	1	0	113	157	1.0
CP008925.1	h6.sal.bam	other	2719391	2719391	0	+	4	1	114	161	4.0
CP008925.1	h6.sal.bam	other	2719392	2719392	0	+	4	1	117	164	4.0
CP008925.1	h6.sal.bam	other	2719393	2719393	0	+	1	1	116	163	1.0
CP008925.1	h6.sal.bam	other	2719394	2719394	0	+	5	3	119	165	5.0
CP008925.1	h6.sal.bam	other	2719395	2719395	0	+	1	2	117	166	1.0
CP008925.1	h6.sal.bam	other	2719396	2719396	0	+	0	6	117	168	0.0
CP008925.1	h6.sal.bam	other	2719397	2719397	0	+	1	1	117	162	1.0
CP008925.1	h6.sal.bam	other	2719398	2719398	0	+	4	1	121	165	4.0
CP008925.1	h6.sal.bam	other	2719399	2719399	0	+	4	5	124	164	4.0
CP008925.1	h6.sal.bam	other	2719400	2719400	0	+	4	1	128	163	4.0
CP008925.1	h6.sal.bam	other	2719401	2719401	0	+	0	3	126	162	0.0
CP008925.1	h6.sal.bam	other	2719402	2719402	0	+	3	1	129	164	3.0
CP008925.1	h6.sal.bam	other	2719403	2719403	0	+	1	2	128	163	1.0
CP008925.1	h6.sal.bam	other	2719404	2719404	0	+	1	1	127	161	1.0
CP008925.1	h6.sal.bam	other	2719405	2719405	0	+	0	2	123	160	0.0
CP008925.1	h6.sal.bam	other	2719406	2719406	0	+	2	0	122	160	2.0
CP008925.1	h6.sal.bam	other	2719407	2719407	0	+	1	0	123	160	1.0
CP008925.1	h6.sal.bam	other	2719408	2719408	0	+	1	1	121	161	1.0
CP008925.1	h6.sal.bam	other	2719409	2719409	0	+	0	1	116	164	0.0
CP008925.1	h6.sal.bam	other	2719410	2719410	0	+	0	3	116	163	0.0
CP008925.1	h6.sal.bam	other	2719411	2719411	0	+	1	1	117	163	1.0
CP008925.1	h6.sal.bam	other	2719412	2719412	0	+	0	1	113	170	0.0
CP008925.1	h6.sal.bam	other	2719413	2719413	0	+	2	3	115	173	2.0
CP008925.1	h6.sal.bam	other	2719414	2719414	0	+	0	3	114	173	0.0
CP008925.1	h6.sal.bam	other	2719415	2719415	0	+	3	2	116	172	3.0
CP008925.1	h6.sal.bam	other	2719416	2719416	0	+	0	2	116	170	0.0
CP008925.1	h6.sal.bam	other	2719417	2719417	0	+	2	1	117	170	2.0
CP008925.1	h6.sal.bam	other	2719418	2719418	0	+	0	1	117	171	0.0
CP008925.1	h6.sal.bam	other	2719419	2719419	0	+	2	2	119	172	2.0
CP008925.1	h6.sal.bam	other	2719420	2719420	0	+	4	4	122	171	4.0
CP008925.1	h6.sal.bam	other	2719421	2719421	0	+	3	4	123	169	3.0
CP008925.1	h6.sal.bam	other	2719422	2719422	0	+	1	1	116	168	1.0
CP008925.1	h6.sal.bam	other	2719423	2719423	0	+	1	3	115	168	1.0
CP008925.1	h6.sal.bam	other	2719424	2719424	0	+	0	2	112	166	0.0
CP008925.1	h6.sal.bam	other	2719425	2719425	0	+	2	2	113	165	2.0
CP008925.1	h6.sal.bam	other	2719426	2719426	0	+	0	3	111	163	0.0
CP008925.1	h6.sal.bam	other	2719427	2719427	0	+	2	2	113	163	2.0
CP008925.1	h6.sal.bam	other	2719428	2719428	0	+	3	1	116	161	3.0
CP008925.1	h6.sal.bam	other	2719429	2719429	0	+	0	1	114	160	0.0
CP008925.1	h6.sal.bam	other	2719430	2719430	0	+	2	3	114	160	2.0
CP008925.1	h6.sal.bam	other	2719431	2719431	0	+	1	0	113	158	1.0
CP008925.1	h6.sal.bam	other	2719432	2719432	0	+	3	0	115	162	3.0
CP008925.1	h6.sal.bam	other	2719433	2719433	0	+	2	3	110	162	2.0
CP008925.1	h6.sal.bam	other	2719434	2719434	0	+	4	0	114	161	4.0
CP008925.1	h6.sal.bam	other	2719435	2719435	0	+	0	9	114	162	0.0
CP008925.1	h6.sal.bam	other	2719436	2719436	0	+	3	3	114	157	3.0
CP008925.1	h6.sal.bam	other	2719437	2719437	0	+	1	1	111	156	1.0
CP008925.1	h6.sal.bam	other	2719438	2719438	0	+	1	4	110	156	1.0
CP008925.1	h6.sal.bam	GAAC	2719439	2719439	2719447	+	2	1	110	157	2.0
CP008925.1	h6.sal.bam	other	2719440	2719440	0	+	2	3	111	159	2.0
CP008925.1	h6.sal.bam	GAAC	2719441	2719441	2719447	+	5	1	115	156	5.0
CP008925.1	h6.sal.bam	other	2719442	2719442	0	+	1	4	115	155	1.0
CP008925.1	h6.sal.bam	other	2719443	2719443	0	+	2	4	117	161	2.0
CP008925.1	h6.sal.bam	other	2719444	2719444	0	+	4	1	120	158	4.0
CP008925.1	h6.sal.bam	other	2719445	2719445	0	+	1	0	118	157	1.0
CP008925.1	h6.sal.bam	other	2719446	2719446	0	+	3	4	121	157	3.0
CP008925.1	h6.sal.bam	other	2719447	2719447	0	+	0	2	117	156	0.0
CP008925.1	h6.sal.bam	other	2719448	2719448	0	+	1	0	117	157	1.0
CP008925.1	h6.sal.bam	other	2719449	2719449	0	+	0	2	116	158	0.0
CP008925.1	h6.sal.bam	other	2719450	2719450	0	+	0	1	116	156	0.0
CP008925.1	h6.sal.bam	other	2719451	2719451	0	+	1	2	116	155	1.0
CP008925.1	h6.sal.bam	other	2719452	2719452	0	+	2	1	117	163	2.0
CP008925.1	h6.sal.bam	other	2719453	2719453	0	+	0	1	116	165	0.0
CP008925.1	h6.sal.bam	other	2719454	2719454	0	+	0	1	116	166	0.0
CP008925.1	h6.sal.bam	other	2719455	2719455	0	+	0	1	113	165	0.0
CP008925.1	h6.sal.bam	GAAC	2719456	2719456	2719447	+	0	3	112	170	0.0
CP008925.1	h6.sal.bam	other	2719457	2719457	0	+	6	8	117	171	6.0
CP008925.1	h6.sal.bam	GAAC	2719458	2719458	2719447	+	1	0	118	163	1.0
CP008925.1	h6.sal.bam	other	2719459	2719459	0	+	3	0	119	168	3.0
CP008925.1	h6.sal.bam	other	2719460	2719460	0	+	2	6	117	170	2.0
CP008925.1	h6.sal.bam	other	2719461	2719461	0	+	3	5	120	167	2.0
CP008925.1	h6.sal.bam	other	2719462	2719462	0	+	0	4	120	162	0.0
CP008925.1	h6.sal.bam	other	2719463	2719463	0	+	2	4	119	158	1.3333333333333333
CP008925.1	h6.sal.bam	other	2719464	2719464	0	+	3	2	122	155	1.5
CP008925.1	h6.sal.bam	other	2719465	2719465	0	+	2	2	119	153	1.3333333333333333
CP008925.1	h6.sal.bam	other	2719466	2719466	0	+	1	4	115	158	0.5
CP008925.1	h6.sal.bam	other	2719467	2719467	0	+	5	1	119	154	3.3333333333333335
CP008925.1	h6.sal.bam	other	2719468	2719468	0	+	0	2	112	154	0.0
CP008925.1	h6.sal.bam	other	2719469	2719469	0	+	0	4	112	156	0.0
CP008925.1	h6.sal.bam	other	2719470	2719470	0	+	2	4	114	155	1.0
CP008925.1	h6.sal.bam	other	2719471	2719471	0	+	1	0	114	152	0.5
CP008925.1	h6.sal.bam	other	2719472	2719472	0	+	2	5	115	153	1.0
CP008925.1	h6.sal.bam	other	2719473	2719473	0	+	4	0	116	148	2.0
CP008925.1	h6.sal.bam	other	2719474	2719474	0	+	3	4	116	148	1.5
CP008925.1	h6.sal.bam	other	2719475	2719475	0	+	4	4	117	146	2.0
CP008925.1	h6.sal.bam	other	2719476	2719476	0	+	1	0	118	142	0.5
CP008925.1	h6.sal.bam	other	2719477	2719477	0	+	0	0	116	143	0.0
CP008925.1	h6.sal.bam	other	2719478	2719478	0	+	8	0	122	147	4.0
CP008925.1	h6.sal.bam	other	2719479	2719479	0	+	2	0	124	148	1.0
CP008925.1	h6.sal.bam	other	2719480	2719480	0	+	0	2	122	150	0.0
CP008925.1	h6.sal.bam	other	2719481	2719481	0	+	1	1	122	148	0.5
CP008925.1	h6.sal.bam	other	2719482	2719482	0	+	0	2	122	147	0.0
CP008925.1	h6.sal.bam	other	2719483	2719483	0	+	1	2	122	153	0.5
CP008925.1	h6.sal.bam	other	2719484	2719484	0	+	1	4	123	156	0.6666666666666666
CP008925.1	h6.sal.bam	other	2719485	2719485	0	+	1	6	124	154	0.5
CP008925.1	h6.sal.bam	other	2719486	2719486	0	+	1	1	125	148	0.5
CP008925.1	h6.sal.bam	other	2719487	2719487	0	+	4	4	129	154	2.0
CP008925.1	h6.sal.bam	other	2719488	2719488	0	+	1	3	125	154	0.5
CP008925.1	h6.sal.bam	other	2719489	2719489	0	+	2	2	127	152	1.0
CP008925.1	h6.sal.bam	other	2719490	2719490	0	+	6	0	133	150	3.0
CP008925.1	h6.sal.bam	other	2719491	2719491	0	+	4	3	137	150	2.6666666666666665
CP008925.1	h6.sal.bam	other	2719492	2719492	0	+	0	1	135	152	0.0
CP008925.1	h6.sal.bam	other	2719493	2719493	0	+	2	2	137	151	1.3333333333333333
CP008925.1	h6.sal.bam	other	2719494	2719494	0	+	2	1	137	149	1.3333333333333333
CP008925.1	h6.sal.bam	other	2719495	2719495	0	+	2	2	136	160	1.3333333333333333
CP008925.1	h6.sal.bam	other	2719496	2719496	0	+	0	3	132	162	0.0
CP008925.1	h6.sal.bam	other	2719497	2719497	0	+	0	1	131	165	0.0
CP008925.1	h6.sal.bam	other	2719498	2719498	0	+	1	1	132	166	0.6666666666666666
CP008925.1	h6.sal.bam	other	2719499	2719499	0	+	0	1	129	168	0.0
CP008925.1	h6.sal.bam	other	2719500	2719500	0	+	0	0	129	168	0.0
CP008925.1	h6.sal.bam	other	2719501	2719501	0	+	1	3	130	173	0.5
CP008925.1	h6.sal.bam	other	2719502	2719502	0	+	2	0	130	170	1.0
CP008925.1	h6.sal.bam	other	2719503	2719503	0	+	1	1	129	170	0.5
CP008925.1	h6.sal.bam	other	2719504	2719504	0	+	4	0	133	171	2.0
CP008925.1	h6.sal.bam	other	2719505	2719505	0	+	0	1	130	172	0.0
CP008925.1	h6.sal.bam	other	2719506	2719506	0	+	3	4	130	171	1.5
CP008925.1	h6.sal.bam	other	2719507	2719507	0	+	1	0	129	171	0.5
CP008925.1	h6.sal.bam	other	2719508	2719508	0	+	4	2	133	171	2.0
CP008925.1	h6.sal.bam	other	2719509	2719509	0	+	5	1	134	171	2.5
CP008925.1	h6.sal.bam	other	2719510	2719510	0	+	4	4	138	170	2.0
CP008925.1	h6.sal.bam	other	2719511	2719511	0	+	5	2	140	170	2.5
CP008925.1	h6.sal.bam	other	2719512	2719512	0	+	0	1	137	171	0.0
CP008925.1	h6.sal.bam	other	2719513	2719513	0	+	3	6	140	170	1.5
CP008925.1	h6.sal.bam	other	2719514	2719514	0	+	3	3	140	165	1.5
CP008925.1	h6.sal.bam	other	2719515	2719515	0	+	1	2	136	165	0.6666666666666666
CP008925.1	h6.sal.bam	other	2719516	2719516	0	+	2	5	138	163	1.0
CP008925.1	h6.sal.bam	other	2719517	2719517	0	+	0	2	137	158	0.0
CP008925.1	h6.sal.bam	other	2719518	2719518	0	+	2	2	137	160	1.3333333333333333
CP008925.1	h6.sal.bam	other	2719519	2719519	0	+	4	3	137	161	2.0
CP008925.1	h6.sal.bam	other	2719520	2719520	0	+	5	1	141	161	2.5
CP008925.1	h6.sal.bam	other	2719521	2719521	0	+	2	1	140	160	1.0
CP008925.1	h6.sal.bam	other	2719522	2719522	0	+	5	1	144	164	2.5
CP008925.1	h6.sal.bam	other	2719523	2719523	0	+	1	1	145	164	0.5
CP008925.1	h6.sal.bam	other	2719524	2719524	0	+	0	4	145	164	0.0
CP008925.1	h6.sal.bam	other	2719525	2719525	0	+	4	6	149	162	2.6666666666666665
CP008925.1	h6.sal.bam	other	2719526	2719526	0	+	1	3	149	156	0.5
CP008925.1	h6.sal.bam	other	2719527	2719527	0	+	3	2	150	153	1.5
CP008925.1	h6.sal.bam	other	2719528	2719528	0	+	0	0	150	158	0.0
CP008925.1	h6.sal.bam	other	2719529	2719529	0	+	1	5	151	159	0.5
CP008925.1	h6.sal.bam	other	2719530	2719530	0	+	0	1	151	156	0.0
CP008925.1	h6.sal.bam	other	2719531	2719531	0	+	4	4	155	155	2.0
CP008925.1	h6.sal.bam	other	2719532	2719532	0	+	3	6	152	152	1.5
CP008925.1	h6.sal.bam	other	2719533	2719533	0	+	4	0	155	149	2.0
CP008925.1	h6.sal.bam	other	2719534	2719534	0	+	1	2	153	149	0.5
CP008925.1	h6.sal.bam	other	2719535	2719535	0	+	2	2	153	149	1.0
CP008925.1	h6.sal.bam	other	2719536	2719536	0	+	4	0	153	151	2.0
CP008925.1	h6.sal.bam	other	2719537	2719537	0	+	4	0	157	151	2.0
CP008925.1	h6.sal.bam	other	2719538	2719538	0	+	1	5	152	151	0.5
CP008925.1	h6.sal.bam	other	2719539	2719539	0	+	1	3	152	146	0.5
CP008925.1	h6.sal.bam	other	2719540	2719540	0	+	4	0	154	161	2.0
CP008925.1	h6.sal.bam	other	2719541	2719541	0	+	0	0	152	161	0.0
CP008925.1	h6.sal.bam	other	2719542	2719542	0	+	2	2	150	161	1.0
CP008925.1	h6.sal.bam	other	2719543	2719543	0	+	1	2	151	163	0.5
CP008925.1	h6.sal.bam	other	2719544	2719544	0	+	2	5	151	163	1.0
CP008925.1	h6.sal.bam	other	2719545	2719545	0	+	1	1	151	161	0.5
CP008925.1	h6.sal.bam	other	2719546	2719546	0	+	1	1	152	167	0.5
CP008925.1	h6.sal.bam	other	2719547	2719547	0	+	1	0	151	169	0.5
CP008925.1	h6.sal.bam	other	2719548	2719548	0	+	3	0	143	171	1.5
CP008925.1	h6.sal.bam	other	2719549	2719549	0	+	1	2	144	171	0.5
CP008925.1	h6.sal.bam	other	2719550	2719550	0	+	2	1	143	169	1.0
CP008925.1	h6.sal.bam	other	2719551	2719551	0	+	3	2	144	168	1.5
CP008925.1	h6.sal.bam	other	2719552	2719552	0	+	1	1	142	166	0.5
CP008925.1	h6.sal.bam	other	2719553	2719553	0	+	1	1	142	169	0.5
CP008925.1	h6.sal.bam	other	2719554	2719554	0	+	1	2	141	170	0.5
CP008925.1	h6.sal.bam	other	2719555	2719555	0	+	1	0	141	170	0.5
CP008925.1	h6.sal.bam	other	2719556	2719556	0	+	3	7	143	172	1.5
CP008925.1	h6.sal.bam	other	2719557	2719557	0	+	0	3	143	167	0.0
CP008925.1	h6.sal.bam	other	2719558	2719558	0	+	2	3	144	164	1.0
CP008925.1	h6.sal.bam	other	2719559	2719559	0	+	7	2	150	164	3.5
CP008925.1	h6.sal.bam	other	2719560	2719560	0	+	6	2	155	162	3.0
CP008925.1	h6.sal.bam	other	2719561	2719561	0	+	0	4	153	160	0.0
CP008925.1	h6.sal.bam	other	2719562	2719562	0	+	1	4	146	160	0.5
CP008925.1	h6.sal.bam	other	2719563	2719563	0	+	4	1	150	158	2.0
CP008925.1	h6.sal.bam	other	2719564	2719564	0	+	2	0	152	157	1.0
CP008925.1	h6.sal.bam	other	2719565	2719565	0	+	1	4	147	161	0.5
CP008925.1	h6.sal.bam	other	2719566	2719566	0	+	2	1	146	161	1.0
CP008925.1	h6.sal.bam	other	2719567	2719567	0	+	1	3	146	160	0.5
CP008925.1	h6.sal.bam	other	2719568	2719568	0	+	1	4	144	165	0.5
CP008925.1	h6.sal.bam	other	2719569	2719569	0	+	3	5	146	165	1.5
CP008925.1	h6.sal.bam	other	2719570	2719570	0	+	2	4	148	162	1.0
CP008925.1	h6.sal.bam	other	2719571	2719571	0	+	0	6	148	158	0.0
CP008925.1	h6.sal.bam	other	2719572	2719572	0	+	4	2	151	152	2.0
CP008925.1	h6.sal.bam	other	2719573	2719573	0	+	2	3	153	157	1.0
CP008925.1	h6.sal.bam	other	2719574	2719574	0	+	0	1	153	154	0.0
CP008925.1	h6.sal.bam	other	2719575	2719575	0	+	2	5	155	153	1.0
CP008925.1	h6.sal.bam	other	2719576	2719576	0	+	2	1	156	150	1.0
CP008925.1	h6.sal.bam	other	2719577	2719577	0	+	2	1	157	153	1.0
CP008925.1	h6.sal.bam	other	2719578	2719578	0	+	2	0	154	153	1.0
CP008925.1	h6.sal.bam	other	2719579	2719579	0	+	2	1	156	157	1.0
CP008925.1	h6.sal.bam	other	2719580	2719580	0	+	3	0	156	158	1.5
CP008925.1	h6.sal.bam	other	2719581	2719581	0	+	0	4	156	158	0.0
CP008925.1	h6.sal.bam	other	2719582	2719582	0	+	1	0	157	156	0.5
CP008925.1	h6.sal.bam	other	2719583	2719583	0	+	1	2	152	158	0.5
CP008925.1	h6.sal.bam	other	2719584	2719584	0	+	1	2	151	157	0.5
CP008925.1	h6.sal.bam	other	2719585	2719585	0	+	1	2	146	157	0.5
CP008925.1	h6.sal.bam	other	2719586	2719586	0	+	2	3	145	161	1.0
CP008925.1	h6.sal.bam	other	2719587	2719587	0	+	6	0	145	161	3.0
CP008925.1	h6.sal.bam	other	2719588	2719588	0	+	2	1	147	167	1.0
CP008925.1	h6.sal.bam	other	2719589	2719589	0	+	0	4	147	166	0.0
CP008925.1	h6.sal.bam	other	2719590	2719590	0	+	2	0	146	163	1.0
CP008925.1	h6.sal.bam	other	2719591	2719591	0	+	2	2	148	164	1.0
CP008925.1	h6.sal.bam	other	2719592	2719592	0	+	3	2	150	165	1.5
CP008925.1	h6.sal.bam	other	2719593	2719593	0	+	2	3	145	167	1.0
CP008925.1	h6.sal.bam	other	2719594	2719594	0	+	0	3	144	164	0.0
CP008925.1	h6.sal.bam	other	2719595	2719595	0	+	1	0	139	163	0.5
CP008925.1	h6.sal.bam	GAAC	2719596	2719596	2719604	+	1	4	140	163	0.5
CP008925.1	h6.sal.bam	other	2719597	2719597	0	+	0	1	137	159	0.0
CP008925.1	h6.sal.bam	GAAC	2719598	2719598	2719604	+	3	2	139	163	1.5
CP008925.1	h6.sal.bam	other	2719599	2719599	0	+	4	1	138	161	2.0
CP008925.1	h6.sal.bam	other	2719600	2719600	0	+	0	7	138	160	0.0
CP008925.1	h6.sal.bam	other	2719601	2719601	0	+	0	1	138	157	0.0
CP008925.1	h6.sal.bam	other	2719602	2719602	0	+	3	0	139	157	1.5
CP008925.1	h6.sal.bam	other	2719603	2719603	0	+	5	0	144	161	2.5
CP008925.1	h6.sal.bam	other	2719604	2719604	0	+	3	2	146	164	1.5
CP008925.1	h6.sal.bam	other	2719605	2719605	0	+	2	0	144	169	1.0
CP008925.1	h6.sal.bam	other	2719606	2719606	0	+	3	1	144	174	1.5
CP008925.1	h6.sal.bam	other	2719607	2719607	0	+	2	3	146	173	1.0
CP008925.1	h6.sal.bam	other	2719608	2719608	0	+	2	1	144	170	1.0
CP008925.1	h6.sal.bam	other	2719609	2719609	0	+	3	1	146	175	1.5
CP008925.1	h6.sal.bam	other	2719610	2719610	0	+	2	4	146	177	1.0
CP008925.1	h6.sal.bam	other	2719611	2719611	0	+	3	3	141	173	1.5
CP008925.1	h6.sal.bam	other	2719612	2719612	0	+	1	4	142	170	0.5
CP008925.1	h6.sal.bam	GAAC	2719613	2719613	2719604	+	1	9	142	168	0.5
CP008925.1	h6.sal.bam	other	2719614	2719614	0	+	2	3	143	161	1.0
CP008925.1	h6.sal.bam	GAAC	2719615	2719615	2719604	+	4	2	143	158	2.0
CP008925.1	h6.sal.bam	other	2719616	2719616	0	+	5	3	146	160	2.5
CP008925.1	h6.sal.bam	other	2719617	2719617	0	+	4	1	150	157	2.0
CP008925.1	h6.sal.bam	other	2719618	2719618	0	+	0	3	149	158	0.0
CP008925.1	h6.sal.bam	other	2719619	2719619	0	+	0	1	146	157	0.0
CP008925.1	h6.sal.bam	other	2719620	2719620	0	+	1	6	145	156	0.5
CP008925.1	h6.sal.bam	other	2719621	2719621	0	+	1	2	146	151	0.5
CP008925.1	h6.sal.bam	other	2719622	2719622	0	+	2	2	148	149	1.0
CP008925.1	h6.sal.bam	other	2719623	2719623	0	+	4	0	149	147	2.0
CP008925.1	h6.sal.bam	other	2719624	2719624	0	+	3	0	151	150	1.5
CP008925.1	h6.sal.bam	other	2719625	2719625	0	+	0	2	149	151	0.0
CP008925.1	h6.sal.bam	other	2719626	2719626	0	+	0	2	145	152	0.0
CP008925.1	h6.sal.bam	other	2719627	2719627	0	+	5	2	149	152	2.5
CP008925.1	h6.sal.bam	other	2719628	2719628	0	+	0	1	148	150	0.0
CP008925.1	h6.sal.bam	other	2719629	2719629	0	+	0	2	148	152	0.0
CP008925.1	h6.sal.bam	other	2719630	2719630	0	+	1	1	148	153	0.5
CP008925.1	h6.sal.bam	other	2719631	2719631	0	+	3	3	148	152	1.5
CP008925.1	h6.sal.bam	other	2719632	2719632	0	+	2	0	150	149	1.0
CP008925.1	h6.sal.bam	other	2719633	2719633	0	+	2	2	150	151	1.0
CP008925.1	h6.sal.bam	other	2719634	2719634	0	+	4	0	147	156	2.0
CP008925.1	h6.sal.bam	other	2719635	2719635	0	+	2	1	143	156	1.0
CP008925.1	h6.sal.bam	other	2719636	2719636	0	+	3	3	146	155	1.5
CP008925.1	h6.sal.bam	other	2719637	2719637	0	+	4	2	149	153	2.0
CP008925.1	h6.sal.bam	other	2719638	2719638	0	+	3	2	146	151	1.5
CP008925.1	h6.sal.bam	other	2719639	2719639	0	+	2	3	148	149	1.0
CP008925.1	h6.sal.bam	other	2719640	2719640	0	+	1	4	147	146	0.5
CP008925.1	h6.sal.bam	other	2719641	2719641	0	+	0	4	145	142	0.0
CP008925.1	h6.sal.bam	other	2719642	2719642	0	+	0	3	145	155	0.0
CP008925.1	h6.sal.bam	other	2719643	2719643	0	+	2	4	146	152	1.3333333333333333
CP008925.1	h6.sal.bam	other	2719644	2719644	0	+	3	2	146	148	1.5
CP008925.1	h6.sal.bam	other	2719645	2719645	0	+	0	1	144	151	0.0
CP008925.1	h6.sal.bam	other	2719646	2719646	0	+	2	3	146	151	1.0
CP008925.1	h6.sal.bam	other	2719647	2719647	0	+	0	4	141	148	0.0
CP008925.1	h6.sal.bam	other	2719648	2719648	0	+	1	0	141	147	0.5
CP008925.1	h6.sal.bam	other	2719649	2719649	0	+	1	0	142	150	0.5
CP008925.1	h6.sal.bam	other	2719650	2719650	0	+	1	3	139	154	0.5
CP008925.1	h6.sal.bam	other	2719651	2719651	0	+	0	3	137	152	0.0
CP008925.1	h6.sal.bam	other	2719652	2719652	0	+	1	0	136	150	0.5
CP008925.1	h6.sal.bam	other	2719653	2719653	0	+	0	4	136	150	0.0
CP008925.1	h6.sal.bam	other	2719654	2719654	0	+	1	2	135	152	0.5
CP008925.1	h6.sal.bam	other	2719655	2719655	0	+	1	2	133	150	0.5
CP008925.1	h6.sal.bam	other	2719656	2719656	0	+	2	2	135	149	1.0
CP008925.1	h6.sal.bam	other	2719657	2719657	0	+	1	0	135	147	0.5
CP008925.1	h6.sal.bam	other	2719658	2719658	0	+	5	1	139	147	2.5
CP008925.1	h6.sal.bam	other	2719659	2719659	0	+	1	2	138	146	0.5
CP008925.1	h6.sal.bam	other	2719660	2719660	0	+	2	6	140	148	1.0
CP008925.1	h6.sal.bam	other	2719661	2719661	0	+	1	3	139	145	0.5
CP008925.1	h6.sal.bam	other	2719662	2719662	0	+	0	6	133	143	0.0
CP008925.1	h6.sal.bam	other	2719663	2719663	0	+	2	0	133	137	1.0
CP008925.1	h6.sal.bam	other	2719664	2719664	0	+	0	1	131	137	0.0
CP008925.1	h6.sal.bam	other	2719665	2719665	0	+	0	1	129	140	0.0
CP008925.1	h6.sal.bam	other	2719666	2719666	0	+	2	6	131	140	1.0
CP008925.1	h6.sal.bam	other	2719667	2719667	0	+	0	1	128	141	0.0
CP008925.1	h6.sal.bam	other	2719668	2719668	0	+	3	1	129	140	1.5
CP008925.1	h6.sal.bam	other	2719669	2719669	0	+	3	1	132	142	1.5
CP008925.1	h6.sal.bam	other	2719670	2719670	0	+	1	0	131	142	0.5
CP008925.1	h6.sal.bam	other	2719671	2719671	0	+	3	3	134	142	1.5
CP008925.1	h6.sal.bam	other	2719672	2719672	0	+	4	2	138	145	2.0
CP008925.1	h6.sal.bam	other	2719673	2719673	0	+	1	1	132	144	0.5
CP008925.1	h6.sal.bam	other	2719674	2719674	0	+	2	0	134	144	1.0
CP008925.1	h6.sal.bam	other	2719675	2719675	0	+	2	4	136	144	1.0
CP008925.1	h6.sal.bam	other	2719676	2719676	0	+	6	1	141	145	3.0
CP008925.1	h6.sal.bam	other	2719677	2719677	0	+	0	4	138	144	0.0
CP008925.1	h6.sal.bam	other	2719678	2719678	0	+	3	3	131	143	1.5
CP008925.1	h6.sal.bam	other	2719679	2719679	0	+	0	8	131	145	0.0
CP008925.1	h6.sal.bam	other	2719680	2719680	0	+	1	4	132	137	0.5
CP008925.1	h6.sal.bam	other	2719681	2719681	0	+	6	1	136	135	3.0
CP008925.1	h6.sal.bam	other	2719682	2719682	0	+	1	1	134	136	0.5
CP008925.1	h6.sal.bam	other	2719683	2719683	0	+	0	4	132	135	0.0
CP008925.1	h6.sal.bam	other	2719684	2719684	0	+	3	4	132	135	1.5
CP008925.1	h6.sal.bam	other	2719685	2719685	0	+	0	0	129	134	0.0
CP008925.1	h6.sal.bam	other	2719686	2719686	0	+	3	2	129	138	1.5
CP008925.1	h6.sal.bam	other	2719687	2719687	0	+	1	0	129	138	0.5
CP008925.1	h6.sal.bam	other	2719688	2719688	0	+	2	1	128	141	1.3333333333333333
CP008925.1	h6.sal.bam	other	2719689	2719689	0	+	3	2	127	141	3.0
CP008925.1	h6.sal.bam	other	2719690	2719690	0	+	0	2	122	139	0.0
CP008925.1	h6.sal.bam	other	2719691	2719691	0	+	1	1	119	139	0.5
CP008925.1	h6.sal.bam	other	2719692	2719692	0	+	0	1	118	138	0.0
CP008925.1	h6.sal.bam	other	2719693	2719693	0	+	0	2	118	137	0.0
CP008925.1	h6.sal.bam	other	2719694	2719694	0	+	2	0	120	135	1.3333333333333333
CP008925.1	h6.sal.bam	other	2719695	2719695	0	+	2	1	121	135	1.0
CP008925.1	h6.sal.bam	other	2719696	2719696	0	+	2	1	123	140	1.3333333333333333
CP008925.1	h6.sal.bam	other	2719697	2719697	0	+	0	0	121	143	0.0
CP008925.1	h6.sal.bam	other	2719698	2719698	0	+	5	2	120	144	3.3333333333333335
CP008925.1	h6.sal.bam	other	2719699	2719699	0	+	1	1	121	143	0.6666666666666666
CP008925.1	h6.sal.bam	other	2719700	2719700	0	+	2	2	123	143	1.3333333333333333
CP008925.1	h6.sal.bam	other	2719701	2719701	0	+	4	2	122	143	2.6666666666666665
CP008925.1	h6.sal.bam	other	2719702	2719702	0	+	4	0	126	141	2.0
CP008925.1	h6.sal.bam	other	2719703	2719703	0	+	6	3	132	144	3.0
CP008925.1	h6.sal.bam	other	2719704	2719704	0	+	2	3	134	141	1.0
CP008925.1	h6.sal.bam	other	2719705	2719705	0	+	1	1	134	139	0.5
CP008925.1	h6.sal.bam	other	2719706	2719706	0	+	5	3	136	139	3.3333333333333335
CP008925.1	h6.sal.bam	other	2719707	2719707	0	+	5	1	137	139	3.3333333333333335
CP008925.1	h6.sal.bam	other	2719708	2719708	0	+	0	5	131	138	0.0
CP008925.1	h6.sal.bam	other	2719709	2719709	0	+	2	0	133	136	1.3333333333333333
CP008925.1	h6.sal.bam	other	2719710	2719710	0	+	1	1	134	139	1.0
CP008925.1	h6.sal.bam	other	2719711	2719711	0	+	3	6	133	140	3.0
CP008925.1	h6.sal.bam	other	2719712	2719712	0	+	4	3	133	140	4.0
CP008925.1	h6.sal.bam	other	2719713	2719713	0	+	1	0	131	137	1.0
CP008925.1	h6.sal.bam	other	2719714	2719714	0	+	2	2	131	139	2.0
CP008925.1	h6.sal.bam	other	2719715	2719715	0	+	2	1	133	139	1.3333333333333333
CP008925.1	h6.sal.bam	other	2719716	2719716	0	+	0	6	133	138	0.0
CP008925.1	h6.sal.bam	other	2719717	2719717	0	+	3	1	135	135	2.0
CP008925.1	h6.sal.bam	other	2719718	2719718	0	+	2	2	136	139	1.3333333333333333
CP008925.1	h6.sal.bam	other	2719719	2719719	0	+	4	2	138	139	4.0
CP008925.1	h6.sal.bam	other	2719720	2719720	0	+	3	1	140	139	2.0
CP008925.1	h6.sal.bam	other	2719721	2719721	0	+	3	0	142	139	3.0
CP008925.1	h6.sal.bam	other	2719722	2719722	0	+	0	3	142	144	0.0
CP008925.1	h6.sal.bam	other	2719723	2719723	0	+	1	4	142	145	1.0
CP008925.1	h6.sal.bam	other	2719724	2719724	0	+	1	3	142	148	1.0
CP008925.1	h6.sal.bam	other	2719725	2719725	0	+	1	1	141	145	1.0
CP008925.1	h6.sal.bam	other	2719726	2719726	0	+	1	2	142	146	1.0
CP008925.1	h6.sal.bam	other	2719727	2719727	0	+	3	2	145	149	3.0
CP008925.1	h6.sal.bam	other	2719728	2719728	0	+	0	4	145	147	0.0
CP008925.1	h6.sal.bam	other	2719729	2719729	0	+	6	0	150	143	6.0
CP008925.1	h6.sal.bam	other	2719730	2719730	0	+	3	1	152	143	3.0
CP008925.1	h6.sal.bam	other	2719731	2719731	0	+	1	0	150	144	1.0
CP008925.1	h6.sal.bam	other	2719732	2719732	0	+	2	1	147	149	2.0
CP008925.1	h6.sal.bam	other	2719733	2719733	0	+	0	2	147	148	0.0
CP008925.1	h6.sal.bam	other	2719734	2719734	0	+	2	0	148	153	2.0
CP008925.1	h6.sal.bam	other	2719735	2719735	0	+	3	3	149	154	3.0
CP008925.1	h6.sal.bam	other	2719736	2719736	0	+	1	1	149	152	1.0
CP008925.1	h6.sal.bam	other	2719737	2719737	0	+	2	0	149	152	2.0
CP008925.1	h6.sal.bam	other	2719738	2719738	0	+	0	0	149	152	0.0
CP008925.1	h6.sal.bam	other	2719739	2719739	0	+	0	4	149	158	0.0
CP008925.1	h6.sal.bam	other	2719740	2719740	0	+	3	1	150	155	3.0
CP008925.1	h6.sal.bam	other	2719741	2719741	0	+	2	7	152	158	2.0
CP008925.1	h6.sal.bam	other	2719742	2719742	0	+	4	1	155	152	4.0
CP008925.1	h6.sal.bam	other	2719743	2719743	0	+	1	1	153	153	1.0
CP008925.1	h6.sal.bam	other	2719744	2719744	0	+	1	2	151	153	1.0
CP008925.1	h6.sal.bam	other	2719745	2719745	0	+	5	3	155	151	5.0
CP008925.1	h6.sal.bam	other	2719746	2719746	0	+	1	1	149	148	1.0
CP008925.1	h6.sal.bam	other	2719747	2719747	0	+	0	1	148	148	0.0
CP008925.1	h6.sal.bam	other	2719748	2719748	0	+	1	1	148	148	1.0
CP008925.1	h6.sal.bam	other	2719749	2719749	0	+	1	3	146	148	1.0
CP008925.1	h6.sal.bam	other	2719750	2719750	0	+	1	3	147	149	1.0
CP008925.1	h6.sal.bam	other	2719751	2719751	0	+	0	1	141	148	0.0
CP008925.1	h6.sal.bam	other	2719752	2719752	0	+	3	4	143	149	3.0
CP008925.1	h6.sal.bam	other	2719753	2719753	0	+	1	2	142	145	1.0
CP008925.1	h6.sal.bam	other	2719754	2719754	0	+	0	1	141	145	0.0
CP008925.1	h6.sal.bam	other	2719755	2719755	0	+	1	1	142	144	1.0
CP008925.1	h6.sal.bam	other	2719756	2719756	0	+	0	2	136	145	0.0
CP008925.1	h6.sal.bam	other	2719757	2719757	0	+	1	3	135	146	1.0
CP008925.1	h6.sal.bam	other	2719758	2719758	0	+	2	1	135	145	2.0
CP008925.1	h6.sal.bam	other	2719759	2719759	0	+	0	3	132	144	0.0
CP008925.1	h6.sal.bam	other	2719760	2719760	0	+	1	5	133	146	1.0
CP008925.1	h6.sal.bam	other	2719761	2719761	0	+	0	4	132	142	0.0
CP008925.1	h6.sal.bam	other	2719762	2719762	0	+	1	0	132	140	1.0
CP008925.1	h6.sal.bam	other	2719763	2719763	0	+	4	2	135	140	4.0
CP008925.1	h6.sal.bam	other	2719764	2719764	0	+	1	0	132	140	1.0
CP008925.1	h6.sal.bam	other	2719765	2719765	0	+	8	2	140	141	8.0
CP008925.1	h6.sal.bam	other	2719766	2719766	0	+	1	2	140	140	1.0
CP008925.1	h6.sal.bam	other	2719767	2719767	0	+	2	0	142	140	2.0
CP008925.1	h6.sal.bam	other	2719768	2719768	0	+	5	4	146	140	5.0
CP008925.1	h6.sal.bam	other	2719769	2719769	0	+	1	3	144	139	1.0
CP008925.1	h6.sal.bam	other	2719770	2719770	0	+	3	0	143	137	3.0
CP008925.1	h6.sal.bam	other	2719771	2719771	0	+	0	1	141	138	0.0
CP008925.1	h6.sal.bam	other	2719772	2719772	0	+	3	2	144	142	3.0
CP008925.1	h6.sal.bam	other	2719773	2719773	0	+	0	2	140	140	0.0
CP008925.1	h6.sal.bam	other	2719774	2719774	0	+	2	0	141	139	2.0
CP008925.1	h6.sal.bam	other	2719775	2719775	0	+	0	1	139	139	0.0
CP008925.1	h6.sal.bam	other	2719776	2719776	0	+	3	1	138	138	3.0
CP008925.1	h6.sal.bam	other	2719777	2719777	0	+	3	2	140	139	3.0
CP008925.1	h6.sal.bam	other	2719778	2719778	0	+	0	0	132	140	0.0
CP008925.1	h6.sal.bam	other	2719779	2719779	0	+	0	1	132	140	0.0
CP008925.1	h6.sal.bam	other	2719780	2719780	0	+	1	1	130	144	1.0
CP008925.1	h6.sal.bam	other	2719781	2719781	0	+	1	4	123	144	1.0
CP008925.1	h6.sal.bam	other	2719782	2719782	0	+	1	3	124	141	1.0
CP008925.1	h6.sal.bam	other	2719783	2719783	0	+	0	1	124	138	0.0
CP008925.1	h6.sal.bam	other	2719784	2719784	0	+	2	3	123	137	2.0
CP008925.1	h6.sal.bam	other	2719785	2719785	0	+	0	2	123	136	0.0
CP008925.1	h6.sal.bam	other	2719786	2719786	0	+	0	4	120	134	0.0
CP008925.1	h6.sal.bam	other	2719787	2719787	0	+	3	0	119	133	3.0
CP008925.1	h6.sal.bam	other	2719788	2719788	0	+	3	1	121	135	3.0
CP008925.1	h6.sal.bam	other	2719789	2719789	0	+	0	4	119	139	0.0
CP008925.1	h6.sal.bam	other	2719790	2719790	0	+	3	0	120	136	3.0
CP008925.1	h6.sal.bam	other	2719791	2719791	0	+	0	2	115	136	0.0
CP008925.1	h6.sal.bam	other	2719792	2719792	0	+	2	6	117	137	2.0
CP008925.1	h6.sal.bam	other	2719793	2719793	0	+	0	3	117	131	0.0
CP008925.1	h6.sal.bam	other	2719794	2719794	0	+	4	1	117	134	4.0
CP008925.1	h6.sal.bam	other	2719795	2719795	0	+	1	1	115	133	1.0
CP008925.1	h6.sal.bam	other	2719796	2719796	0	+	4	4	116	132	4.0
CP008925.1	h6.sal.bam	other	2719797	2719797	0	+	2	6	118	129	2.0
CP008925.1	h6.sal.bam	other	2719798	2719798	0	+	0	5	117	123	0.0
CP008925.1	h6.sal.bam	other	2719799	2719799	0	+	1	2	117	119	1.0
CP008925.1	h6.sal.bam	other	2719800	2719800	0	+	2	5	118	119	2.0
CP008925.1	h6.sal.bam	other	2719801	2719801	0	+	0	0	117	114	0.0
CP008925.1	h6.sal.bam	other	2719802	2719802	0	+	1	1	115	116	1.0
CP008925.1	h6.sal.bam	other	2719803	2719803	0	+	4	1	119	116	4.0
CP008925.1	h6.sal.bam	other	2719804	2719804	0	+	4	0	118	115	4.0
CP008925.1	h6.sal.bam	other	2719805	2719805	0	+	1	2	115	118	1.0
CP008925.1	h6.sal.bam	other	2719806	2719806	0	+	1	4	116	116	1.0
CP008925.1	h6.sal.bam	other	2719807	2719807	0	+	1	4	115	116	1.0
CP008925.1	h6.sal.bam	other	2719808	2719808	0	+	3	4	118	114	3.0
CP008925.1	h6.sal.bam	other	2719809	2719809	0	+	1	1	117	112	1.0
CP008925.1	h6.sal.bam	other	2719810	2719810	0	+	3	1	115	111	3.0
CP008925.1	h6.sal.bam	other	2719811	2719811	0	+	1	1	116	114	1.0
CP008925.1	h6.sal.bam	other	2719812	2719812	0	+	1	2	117	117	1.0
CP008925.1	h6.sal.bam	other	2719813	2719813	0	+	2	4	119	119	2.0
CP008925.1	h6.sal.bam	other	2719814	2719814	0	+	3	1	122	116	3.0
CP008925.1	h6.sal.bam	other	2719815	2719815	0	+	1	2	117	120	1.0
CP008925.1	h6.sal.bam	other	2719816	2719816	0	+	0	2	117	119	0.0
CP008925.1	h6.sal.bam	other	2719817	2719817	0	+	1	3	115	120	1.0
CP008925.1	h6.sal.bam	other	2719818	2719818	0	+	1	1	115	119	1.0
CP008925.1	h6.sal.bam	other	2719819	2719819	0	+	0	0	113	118	0.0
CP008925.1	h6.sal.bam	other	2719820	2719820	0	+	3	0	111	120	3.0
CP008925.1	h6.sal.bam	other	2719821	2719821	0	+	1	1	112	120	1.0
CP008925.1	h6.sal.bam	other	2719822	2719822	0	+	1	1	113	120	1.0
CP008925.1	h6.sal.bam	other	2719823	2719823	0	+	2	3	113	120	2.0
CP008925.1	h6.sal.bam	other	2719824	2719824	0	+	2	1	115	117	2.0
CP008925.1	h6.sal.bam	other	2719825	2719825	0	+	2	3	115	126	2.0
CP008925.1	h6.sal.bam	other	2719826	2719826	0	+	4	2	119	124	4.0
CP008925.1	h6.sal.bam	other	2719827	2719827	0	+	4	0	120	122	4.0
CP008925.1	h6.sal.bam	other	2719828	2719828	0	+	2	2	121	122	2.0
CP008925.1	h6.sal.bam	other	2719829	2719829	0	+	1	1	122	124	1.0
CP008925.1	h6.sal.bam	other	2719830	2719830	0	+	2	0	123	123	2.0
CP008925.1	h6.sal.bam	other	2719831	2719831	0	+	3	4	126	124	3.0
CP008925.1	h6.sal.bam	other	2719832	2719832	0	+	1	2	126	122	1.0
CP008925.1	h6.sal.bam	other	2719833	2719833	0	+	0	2	124	120	0.0
CP008925.1	h6.sal.bam	other	2719834	2719834	0	+	1	2	125	122	0.6666666666666666
CP008925.1	h6.sal.bam	other	2719835	2719835	0	+	1	1	124	121	0.5
CP008925.1	h6.sal.bam	other	2719836	2719836	0	+	1	3	125	120	0.5
CP008925.1	h6.sal.bam	other	2719837	2719837	0	+	5	1	130	117	2.5
CP008925.1	h6.sal.bam	other	2719838	2719838	0	+	1	2	127	119	0.5
CP008925.1	h6.sal.bam	other	2719839	2719839	0	+	2	0	128	118	1.0
CP008925.1	h6.sal.bam	other	2719840	2719840	0	+	3	1	119	121	1.5
CP008925.1	h6.sal.bam	other	2719841	2719841	0	+	1	1	119	123	0.5
CP008925.1	h6.sal.bam	other	2719842	2719842	0	+	1	2	120	123	0.5
CP008925.1	h6.sal.bam	other	2719843	2719843	0	+	0	1	116	121	0.0
CP008925.1	h6.sal.bam	other	2719844	2719844	0	+	2	1	114	122	1.0
CP008925.1	h6.sal.bam	other	2719845	2719845	0	+	3	3	117	126	1.5
CP008925.1	h6.sal.bam	other	2719846	2719846	0	+	3	2	119	123	1.5
CP008925.1	h6.sal.bam	other	2719847	2719847	0	+	4	0	123	123	2.0
CP008925.1	h6.sal.bam	other	2719848	2719848	0	+	4	1	127	125	2.0
CP008925.1	h6.sal.bam	other	2719849	2719849	0	+	0	0	125	124	0.0
CP008925.1	h6.sal.bam	other	2719850	2719850	0	+	4	2	129	124	2.0
CP008925.1	h6.sal.bam	other	2719851	2719851	0	+	0	2	125	122	0.0
CP008925.1	h6.sal.bam	other	2719852	2719852	0	+	0	2	123	131	0.0
CP008925.1	h6.sal.bam	other	2719853	2719853	0	+	2	2	125	130	1.0
CP008925.1	h6.sal.bam	other	2719854	2719854	0	+	2	2	127	128	1.0
CP008925.1	h6.sal.bam	other	2719855	2719855	0	+	3	1	129	130	1.5
CP008925.1	h6.sal.bam	other	2719856	2719856	0	+	3	1	130	131	1.5
CP008925.1	h6.sal.bam	other	2719857	2719857	0	+	0	0	130	130	0.0
CP008925.1	h6.sal.bam	other	2719858	2719858	0	+	3	2	133	133	1.5
CP008925.1	h6.sal.bam	other	2719859	2719859	0	+	2	0	133	132	1.0
CP008925.1	h6.sal.bam	other	2719860	2719860	0	+	2	2	135	134	1.0
CP008925.1	h6.sal.bam	other	2719861	2719861	0	+	1	1	136	132	0.5
CP008925.1	h6.sal.bam	other	2719862	2719862	0	+	1	3	134	135	0.5
CP008925.1	h6.sal.bam	other	2719863	2719863	0	+	2	5	132	133	1.0
CP008925.1	h6.sal.bam	other	2719864	2719864	0	+	1	1	133	128	0.5
CP008925.1	h6.sal.bam	other	2719865	2719865	0	+	1	1	132	134	0.5
CP008925.1	h6.sal.bam	other	2719866	2719866	0	+	3	2	133	133	1.5
CP008925.1	h6.sal.bam	other	2719867	2719867	0	+	2	3	134	133	1.0
CP008925.1	h6.sal.bam	other	2719868	2719868	0	+	2	2	136	131	1.0
CP008925.1	h6.sal.bam	other	2719869	2719869	0	+	1	0	134	131	0.5
CP008925.1	h6.sal.bam	other	2719870	2719870	0	+	0	1	133	131	0.0
CP008925.1	h6.sal.bam	other	2719871	2719871	0	+	0	0	129	130	0.0
CP008925.1	h6.sal.bam	other	2719872	2719872	0	+	1	0	128	134	0.5
CP008925.1	h6.sal.bam	other	2719873	2719873	0	+	0	1	128	137	0.0
CP008925.1	h6.sal.bam	other	2719874	2719874	0	+	2	1	129	136	1.0
CP008925.1	h6.sal.bam	other	2719875	2719875	0	+	6	1	133	136	4.0
CP008925.1	h6.sal.bam	other	2719876	2719876	0	+	1	1	134	135	0.6666666666666666
CP008925.1	h6.sal.bam	other	2719877	2719877	0	+	1	1	130	137	1.0
CP008925.1	h6.sal.bam	other	2719878	2719878	0	+	2	0	128	138	2.0
CP008925.1	h6.sal.bam	other	2719879	2719879	0	+	2	3	130	138	2.0
CP008925.1	h6.sal.bam	other	2719880	2719880	0	+	2	3	130	137	2.0
CP008925.1	h6.sal.bam	other	2719881	2719881	0	+	0	2	130	134	0.0
CP008925.1	h6.sal.bam	other	2719882	2719882	0	+	1	2	130	136	1.0
CP008925.1	h6.sal.bam	other	2719883	2719883	0	+	4	2	130	137	4.0
CP008925.1	h6.sal.bam	other	2719884	2719884	0	+	3	1	132	137	3.0
CP008925.1	h6.sal.bam	other	2719885	2719885	0	+	2	2	132	136	2.0
CP008925.1	h6.sal.bam	other	2719886	2719886	0	+	2	4	133	138	2.0
CP008925.1	h6.sal.bam	other	2719887	2719887	0	+	0	4	131	135	0.0
CP008925.1	h6.sal.bam	other	2719888	2719888	0	+	2	1	129	134	1.3333333333333333
CP008925.1	h6.sal.bam	other	2719889	2719889	0	+	1	5	130	133	0.6666666666666666
CP008925.1	h6.sal.bam	other	2719890	2719890	0	+	3	1	130	133	3.0
CP008925.1	h6.sal.bam	other	2719891	2719891	0	+	2	3	132	132	2.0
CP008925.1	h6.sal.bam	other	2719892	2719892	0	+	2	2	132	129	1.3333333333333333
CP008925.1	h6.sal.bam	other	2719893	2719893	0	+	1	0	128	130	0.5
CP008925.1	h6.sal.bam	other	2719894	2719894	0	+	4	2	132	130	2.6666666666666665
CP008925.1	h6.sal.bam	other	2719895	2719895	0	+	1	1	133	128	1.0
CP008925.1	h6.sal.bam	other	2719896	2719896	0	+	2	0	134	128	2.0
CP008925.1	h6.sal.bam	other	2719897	2719897	0	+	1	1	129	130	1.0
CP008925.1	h6.sal.bam	other	2719898	2719898	0	+	1	7	130	129	1.0
CP008925.1	h6.sal.bam	other	2719899	2719899	0	+	2	4	128	122	2.0
CP008925.1	h6.sal.bam	other	2719900	2719900	0	+	2	1	130	119	2.0
CP008925.1	h6.sal.bam	other	2719901	2719901	0	+	4	1	134	119	4.0
CP008925.1	h6.sal.bam	other	2719902	2719902	0	+	4	0	133	119	4.0
CP008925.1	h6.sal.bam	other	2719903	2719903	0	+	2	2	129	120	2.0
CP008925.1	h6.sal.bam	other	2719904	2719904	0	+	1	0	130	118	1.0
CP008925.1	h6.sal.bam	other	2719905	2719905	0	+	1	1	131	120	1.0
CP008925.1	h6.sal.bam	other	2719906	2719906	0	+	1	2	132	119	1.0
CP008925.1	h6.sal.bam	other	2719907	2719907	0	+	1	2	133	120	1.0
CP008925.1	h6.sal.bam	other	2719908	2719908	0	+	1	2	133	119	1.0
CP008925.1	h6.sal.bam	other	2719909	2719909	0	+	1	1	133	118	1.0
CP008925.1	h6.sal.bam	other	2719910	2719910	0	+	2	0	135	117	2.0
CP008925.1	h6.sal.bam	other	2719911	2719911	0	+	1	0	135	117	1.0
CP008925.1	h6.sal.bam	other	2719912	2719912	0	+	2	3	132	117	2.0
CP008925.1	h6.sal.bam	other	2719913	2719913	0	+	3	1	132	117	3.0
CP008925.1	h6.sal.bam	other	2719914	2719914	0	+	0	3	132	116	0.0
CP008925.1	h6.sal.bam	other	2719915	2719915	0	+	0	3	129	119	0.0
CP008925.1	h6.sal.bam	other	2719916	2719916	0	+	1	1	129	118	1.0
CP008925.1	h6.sal.bam	other	2719917	2719917	0	+	0	1	128	117	0.0
CP008925.1	h6.sal.bam	other	2719918	2719918	0	+	1	1	129	117	1.0
CP008925.1	h6.sal.bam	other	2719919	2719919	0	+	1	5	127	116	1.0
CP008925.1	h6.sal.bam	other	2719920	2719920	0	+	0	0	124	111	0.0
CP008925.1	h6.sal.bam	other	2719921	2719921	0	+	3	2	124	113	3.0
CP008925.1	h6.sal.bam	other	2719922	2719922	0	+	2	2	123	113	2.0
CP008925.1	h6.sal.bam	other	2719923	2719923	0	+	0	0	119	111	0.0
CP008925.1	h6.sal.bam	other	2719924	2719924	0	+	1	0	116	114	1.0
CP008925.1	h6.sal.bam	other	2719925	2719925	0	+	0	8	116	114	0.0
CP008925.1	h6.sal.bam	other	2719926	2719926	0	+	2	4	118	109	2.0
CP008925.1	h6.sal.bam	other	2719927	2719927	0	+	1	0	119	105	1.0
CP008925.1	h6.sal.bam	other	2719928	2719928	0	+	1	2	116	105	1.0
CP008925.1	h6.sal.bam	other	2719929	2719929	0	+	1	3	112	111	1.0
CP008925.1	h6.sal.bam	other	2719930	2719930	0	+	7	2	119	109	7.0
CP008925.1	h6.sal.bam	other	2719931	2719931	0	+	1	1	118	109	1.0
CP008925.1	h6.sal.bam	other	2719932	2719932	0	+	2	4	118	109	2.0
CP008925.1	h6.sal.bam	other	2719933	2719933	0	+	1	0	115	105	1.0
CP008925.1	h6.sal.bam	other	2719934	2719934	0	+	1	1	116	107	1.0
CP008925.1	h6.sal.bam	other	2719935	2719935	0	+	2	2	115	107	2.0
CP008925.1	h6.sal.bam	other	2719936	2719936	0	+	0	2	115	108	0.0
CP008925.1	h6.sal.bam	other	2719937	2719937	0	+	2	1	117	106	2.0
CP008925.1	h6.sal.bam	other	2719938	2719938	0	+	2	6	119	107	2.0
CP008925.1	h6.sal.bam	other	2719939	2719939	0	+	4	1	122	101	4.0
CP008925.1	h6.sal.bam	other	2719940	2719940	0	+	0	0	121	100	0.0
CP008925.1	h6.sal.bam	other	2719941	2719941	0	+	0	2	114	101	0.0
CP008925.1	h6.sal.bam	other	2719942	2719942	0	+	5	2	118	100	5.0
CP008925.1	h6.sal.bam	other	2719943	2719943	0	+	4	0	122	100	4.0
CP008925.1	h6.sal.bam	other	2719944	2719944	0	+	0	3	121	101	0.0
CP008925.1	h6.sal.bam	other	2719945	2719945	0	+	1	0	122	102	1.0
CP008925.1	h6.sal.bam	other	2719946	2719946	0	+	0	1	121	107	0.0
CP008925.1	h6.sal.bam	other	2719947	2719947	0	+	2	3	121	110	2.0
CP008925.1	h6.sal.bam	other	2719948	2719948	0	+	1	0	120	110	1.0
CP008925.1	h6.sal.bam	other	2719949	2719949	0	+	1	1	121	110	1.0
CP008925.1	h6.sal.bam	other	2719950	2719950	0	+	2	1	118	110	2.0
CP008925.1	h6.sal.bam	other	2719951	2719951	0	+	0	2	117	112	0.0
CP008925.1	h6.sal.bam	other	2719952	2719952	0	+	1	2	116	111	1.0
CP008925.1	h6.sal.bam	other	2719953	2719953	0	+	1	0	117	109	1.0
CP008925.1	h6.sal.bam	other	2719954	2719954	0	+	1	2	116	109	1.0
CP008925.1	h6.sal.bam	other	2719955	2719955	0	+	1	1	115	111	1.0
CP008925.1	h6.sal.bam	other	2719956	2719956	0	+	0	4	115	111	0.0
CP008925.1	h6.sal.bam	other	2719957	2719957	0	+	1	3	114	107	1.0
CP008925.1	h6.sal.bam	other	2719958	2719958	0	+	4	2	114	106	4.0
CP008925.1	h6.sal.bam	other	2719959	2719959	0	+	3	1	113	107	3.0
CP008925.1	h6.sal.bam	other	2719960	2719960	0	+	0	2	111	106	0.0
CP008925.1	h6.sal.bam	other	2719961	2719961	0	+	0	1	111	104	0.0
CP008925.1	h6.sal.bam	other	2719962	2719962	0	+	2	3	113	103	2.0
CP008925.1	h6.sal.bam	other	2719963	2719963	0	+	2	3	113	105	2.0
CP008925.1	h6.sal.bam	other	2719964	2719964	0	+	1	2	110	104	1.0
CP008925.1	h6.sal.bam	other	2719965	2719965	0	+	2	0	108	104	2.0
CP008925.1	h6.sal.bam	other	2719966	2719966	0	+	1	0	109	105	1.0
CP008925.1	h6.sal.bam	other	2719967	2719967	0	+	2	3	111	105	2.0
CP008925.1	h6.sal.bam	other	2719968	2719968	0	+	1	0	112	102	1.0
CP008925.1	h6.sal.bam	other	2719969	2719969	0	+	3	0	111	104	3.0
CP008925.1	h6.sal.bam	other	2719970	2719970	0	+	2	1	112	105	2.0
CP008925.1	h6.sal.bam	other	2719971	2719971	0	+	2	2	111	105	2.0
CP008925.1	h6.sal.bam	other	2719972	2719972	0	+	1	0	111	105	1.0
CP008925.1	h6.sal.bam	other	2719973	2719973	0	+	0	0	108	106	0.0
CP008925.1	h6.sal.bam	other	2719974	2719974	0	+	2	2	110	106	2.0
CP008925.1	h6.sal.bam	other	2719975	2719975	0	+	0	0	108	106	0.0
CP008925.1	h6.sal.bam	other	2719976	2719976	0	+	0	1	104	106	0.0
CP008925.1	h6.sal.bam	other	2719977	2719977	0	+	1	1	101	109	1.0
CP008925.1	h6.sal.bam	other	2719978	2719978	0	+	2	1	101	112	2.0
CP008925.1	h6.sal.bam	other	2719979	2719979	0	+	1	1	100	113	1.0
CP008925.1	h6.sal.bam	other	2719980	2719980	0	+	2	3	101	114	2.0
CP008925.1	h6.sal.bam	other	2719981	2719981	0	+	3	1	104	111	3.0
CP008925.1	h6.sal.bam	other	2719982	2719982	0	+	1	0	104	111	1.0
CP008925.1	h6.sal.bam	other	2719983	2719983	0	+	1	1	102	112	1.0
CP008925.1	h6.sal.bam	other	2719984	2719984	0	+	2	0	104	111	2.0
CP008925.1	h6.sal.bam	other	2719985	2719985	0	+	1	0	104	113	1.0
CP008925.1	h6.sal.bam	other	2719986	2719986	0	+	4	1	102	115	4.0
CP008925.1	h6.sal.bam	other	2719987	2719987	0	+	1	3	103	114	1.0
CP008925.1	h6.sal.bam	other	2719988	2719988	0	+	1	1	104	117	1.0
CP008925.1	h6.sal.bam	other	2719989	2719989	0	+	0	4	104	116	0.0
CP008925.1	h6.sal.bam	other	2719990	2719990	0	+	2	2	106	112	2.0
CP008925.1	h6.sal.bam	other	2719991	2719991	0	+	3	1	108	110	3.0
CP008925.1	h6.sal.bam	other	2719992	2719992	0	+	1	1	108	111	1.0
CP008925.1	h6.sal.bam	other	2719993	2719993	0	+	2	0	110	112	2.0
CP008925.1	h6.sal.bam	other	2719994	2719994	0	+	1	2	110	112	1.0
CP008925.1	h6.sal.bam	other	2719995	2719995	0	+	2	1	111	110	2.0
CP008925.1	h6.sal.bam	other	2719996	2719996	0	+	0	1	109	112	0.0
CP008925.1	h6.sal.bam	other	2719997	2719997	0	+	2	0	109	114	2.0
CP008925.1	h6.sal.bam	other	2719998	2719998	0	+	2	3	111	114	2.0
CP008925.1	h6.sal.bam	other	2719999	2719999	0	+	1	2	111	111	1.0
CP008925.1	h6.sal.bam	other	2720000	2720000	0	+	0	2	109	114	0.0
CP008925.1	h6.sal.bam	other	2720001	2720001	0	+	0	0	108	114	0.0
CP008925.1	h6.sal.bam	other	2720002	2720002	0	+	0	3	108	118	0.0
CP008925.1	h6.sal.bam	other	2720003	2720003	0	+	1	4	109	115	1.0
CP008925.1	h6.sal.bam	other	2720004	2720004	0	+	1	2	109	111	1.0
CP008925.1	h6.sal.bam	other	2720005	2720005	0	+	2	0	104	112	2.0
CP008925.1	h6.sal.bam	other	2720006	2720006	0	+	0	1	101	121	0.0
CP008925.1	h6.sal.bam	other	2720007	2720007	0	+	3	1	104	121	3.0
CP008925.1	h6.sal.bam	other	2720008	2720008	0	+	4	3	106	120	4.0
CP008925.1	h6.sal.bam	other	2720009	2720009	0	+	0	0	105	117	0.0
CP008925.1	h6.sal.bam	other	2720010	2720010	0	+	1	3	104	119	1.0
CP008925.1	h6.sal.bam	other	2720011	2720011	0	+	4	0	107	116	4.0
CP008925.1	h6.sal.bam	other	2720012	2720012	0	+	0	2	104	119	0.0
CP008925.1	h6.sal.bam	other	2720013	2720013	0	+	1	1	104	117	1.0
CP008925.1	h6.sal.bam	other	2720014	2720014	0	+	9	0	110	120	9.0
CP008925.1	h6.sal.bam	other	2720015	2720015	0	+	5	1	115	122	5.0
CP008925.1	h6.sal.bam	other	2720016	2720016	0	+	2	1	117	121	2.0
CP008925.1	h6.sal.bam	other	2720017	2720017	0	+	0	2	112	124	0.0
CP008925.1	h6.sal.bam	other	2720018	2720018	0	+	2	1	110	124	2.0
CP008925.1	h6.sal.bam	other	2720019	2720019	0	+	1	4	110	125	1.0
CP008925.1	h6.sal.bam	other	2720020	2720020	0	+	1	5	111	121	1.0
CP008925.1	h6.sal.bam	other	2720021	2720021	0	+	1	3	110	118	1.0
CP008925.1	h6.sal.bam	other	2720022	2720022	0	+	1	2	111	116	1.0
CP008925.1	h6.sal.bam	other	2720023	2720023	0	+	1	1	111	118	1.0
CP008925.1	h6.sal.bam	other	2720024	2720024	0	+	5	2	113	118	5.0
CP008925.1	h6.sal.bam	other	2720025	2720025	0	+	2	1	115	116	2.0
CP008925.1	h6.sal.bam	other	2720026	2720026	0	+	3	1	118	117	2.0
CP008925.1	h6.sal.bam	other	2720027	2720027	0	+	2	0	118	118	1.3333333333333333
CP008925.1	h6.sal.bam	other	2720028	2720028	0	+	0	2	118	118	0.0
CP008925.1	h6.sal.bam	other	2720029	2720029	0	+	2	2	119	116	1.0
CP008925.1	h6.sal.bam	other	2720030	2720030	0	+	4	1	122	114	2.6666666666666665
CP008925.1	h6.sal.bam	other	2720031	2720031	0	+	2	0	124	117	1.3333333333333333
CP008925.1	h6.sal.bam	other	2720032	2720032	0	+	3	2	126	117	1.5
CP008925.1	h6.sal.bam	other	2720033	2720033	0	+	1	3	121	118	0.5
CP008925.1	h6.sal.bam	other	2720034	2720034	0	+	2	0	122	122	1.0
CP008925.1	h6.sal.bam	other	2720035	2720035	0	+	2	0	124	122	1.0
CP008925.1	h6.sal.bam	other	2720036	2720036	0	+	4	0	126	125	2.0
CP008925.1	h6.sal.bam	other	2720037	2720037	0	+	1	7	127	125	0.5
CP008925.1	h6.sal.bam	other	2720038	2720038	0	+	2	1	128	118	1.0
CP008925.1	h6.sal.bam	other	2720039	2720039	0	+	0	4	126	120	0.0
CP008925.1	h6.sal.bam	other	2720040	2720040	0	+	1	0	125	117	0.6666666666666666
CP008925.1	h6.sal.bam	other	2720041	2720041	0	+	1	0	124	118	0.6666666666666666
CP008925.1	h6.sal.bam	other	2720042	2720042	0	+	1	0	121	119	0.5
CP008925.1	h6.sal.bam	other	2720043	2720043	0	+	2	2	123	122	1.3333333333333333
CP008925.1	h6.sal.bam	other	2720044	2720044	0	+	1	0	124	121	0.5
CP008925.1	h6.sal.bam	other	2720045	2720045	0	+	7	1	129	121	3.5
CP008925.1	h6.sal.bam	other	2720046	2720046	0	+	2	2	129	120	1.0
CP008925.1	h6.sal.bam	other	2720047	2720047	0	+	2	2	130	120	1.3333333333333333
CP008925.1	h6.sal.bam	other	2720048	2720048	0	+	2	0	130	121	2.0
CP008925.1	h6.sal.bam	other	2720049	2720049	0	+	4	2	134	121	2.6666666666666665
CP008925.1	h6.sal.bam	other	2720050	2720050	0	+	3	4	137	119	2.0
CP008925.1	h6.sal.bam	other	2720051	2720051	0	+	1	4	137	118	0.5
CP008925.1	h6.sal.bam	other	2720052	2720052	0	+	2	1	139	114	1.0
CP008925.1	h6.sal.bam	other	2720053	2720053	0	+	1	1	138	113	0.5
CP008925.1	h6.sal.bam	other	2720054	2720054	0	+	0	2	137	117	0.0
CP008925.1	h6.sal.bam	other	2720055	2720055	0	+	0	0	132	116	0.0
CP008925.1	h6.sal.bam	other	2720056	2720056	0	+	0	0	128	119	0.0
CP008925.1	h6.sal.bam	other	2720057	2720057	0	+	1	1	129	123	0.5
CP008925.1	h6.sal.bam	other	2720058	2720058	0	+	0	0	124	124	0.0
CP008925.1	h6.sal.bam	other	2720059	2720059	0	+	2	2	126	124	1.0
CP008925.1	h6.sal.bam	other	2720060	2720060	0	+	2	2	128	123	1.0
CP008925.1	h6.sal.bam	other	2720061	2720061	0	+	1	0	128	121	0.5
CP008925.1	h6.sal.bam	other	2720062	2720062	0	+	2	6	124	121	1.0
CP008925.1	h6.sal.bam	other	2720063	2720063	0	+	0	0	124	115	0.0
CP008925.1	h6.sal.bam	other	2720064	2720064	0	+	0	0	124	117	0.0
CP008925.1	h6.sal.bam	other	2720065	2720065	0	+	1	0	125	117	0.5
CP008925.1	h6.sal.bam	other	2720066	2720066	0	+	2	2	127	121	1.0
CP008925.1	h6.sal.bam	other	2720067	2720067	0	+	1	1	127	125	0.5
CP008925.1	h6.sal.bam	other	2720068	2720068	0	+	0	2	125	124	0.0
CP008925.1	h6.sal.bam	other	2720069	2720069	0	+	4	1	128	123	2.0
CP008925.1	h6.sal.bam	other	2720070	2720070	0	+	2	0	128	122	1.0
CP008925.1	h6.sal.bam	other	2720071	2720071	0	+	4	3	132	123	2.0
CP008925.1	h6.sal.bam	other	2720072	2720072	0	+	1	0	131	122	0.5
CP008925.1	h6.sal.bam	other	2720073	2720073	0	+	4	2	133	122	2.0
CP008925.1	h6.sal.bam	other	2720074	2720074	0	+	5	3	137	120	2.5
CP008925.1	h6.sal.bam	other	2720075	2720075	0	+	4	2	141	117	2.0
CP008925.1	h6.sal.bam	other	2720076	2720076	0	+	3	4	144	123	1.5
CP008925.1	h6.sal.bam	other	2720077	2720077	0	+	1	1	145	119	0.5
CP008925.1	h6.sal.bam	other	2720078	2720078	0	+	2	0	143	121	1.0
CP008925.1	h6.sal.bam	other	2720079	2720079	0	+	2	2	145	123	1.0
CP008925.1	h6.sal.bam	other	2720080	2720080	0	+	1	9	146	122	0.5
CP008925.1	h6.sal.bam	other	2720081	2720081	0	+	2	1	145	118	1.0
CP008925.1	h6.sal.bam	other	2720082	2720082	0	+	3	0	148	119	1.5
CP008925.1	h6.sal.bam	other	2720083	2720083	0	+	0	0	144	119	0.0
CP008925.1	h6.sal.bam	other	2720084	2720084	0	+	2	2	143	119	1.0
CP008925.1	h6.sal.bam	other	2720085	2720085	0	+	1	0	144	120	0.5
CP008925.1	h6.sal.bam	other	2720086	2720086	0	+	4	3	144	120	2.6666666666666665
CP008925.1	h6.sal.bam	other	2720087	2720087	0	+	1	0	142	121	0.6666666666666666
CP008925.1	h6.sal.bam	other	2720088	2720088	0	+	1	4	143	121	0.6666666666666666
CP008925.1	h6.sal.bam	other	2720089	2720089	0	+	1	2	139	121	0.6666666666666666
CP008925.1	h6.sal.bam	other	2720090	2720090	0	+	1	4	135	125	0.6666666666666666
CP008925.1	h6.sal.bam	other	2720091	2720091	0	+	3	2	136	121	1.5
CP008925.1	h6.sal.bam	other	2720092	2720092	0	+	6	0	142	119	3.0
CP008925.1	h6.sal.bam	other	2720093	2720093	0	+	1	2	141	119	0.6666666666666666
CP008925.1	h6.sal.bam	other	2720094	2720094	0	+	3	1	143	117	1.5
CP008925.1	h6.sal.bam	other	2720095	2720095	0	+	3	1	145	118	1.5
CP008925.1	h6.sal.bam	other	2720096	2720096	0	+	0	1	143	122	0.0
CP008925.1	h6.sal.bam	other	2720097	2720097	0	+	1	4	144	122	1.0
CP008925.1	h6.sal.bam	other	2720098	2720098	0	+	1	1	144	120	1.0
CP008925.1	h6.sal.bam	other	2720099	2720099	0	+	3	0	142	119	3.0
CP008925.1	h6.sal.bam	other	2720100	2720100	0	+	0	2	140	122	0.0
CP008925.1	h6.sal.bam	other	2720101	2720101	0	+	3	2	138	121	3.0
CP008925.1	h6.sal.bam	other	2720102	2720102	0	+	2	0	140	120	2.0
CP008925.1	h6.sal.bam	other	2720103	2720103	0	+	0	1	139	125	0.0
CP008925.1	h6.sal.bam	other	2720104	2720104	0	+	3	3	141	125	3.0
CP008925.1	h6.sal.bam	other	2720105	2720105	0	+	2	0	137	124	2.0
CP008925.1	h6.sal.bam	other	2720106	2720106	0	+	4	2	137	126	4.0
CP008925.1	h6.sal.bam	other	2720107	2720107	0	+	0	3	137	125	0.0
CP008925.1	h6.sal.bam	other	2720108	2720108	0	+	2	5	138	126	2.0
CP008925.1	h6.sal.bam	other	2720109	2720109	0	+	2	2	138	121	2.0
CP008925.1	h6.sal.bam	other	2720110	2720110	0	+	3	1	139	119	3.0
CP008925.1	h6.sal.bam	other	2720111	2720111	0	+	2	0	137	119	2.0
CP008925.1	h6.sal.bam	other	2720112	2720112	0	+	2	2	137	119	2.0
CP008925.1	h6.sal.bam	other	2720113	2720113	0	+	2	1	138	123	2.0
CP008925.1	h6.sal.bam	other	2720114	2720114	0	+	2	1	140	125	1.3333333333333333
CP008925.1	h6.sal.bam	other	2720115	2720115	0	+	6	1	142	124	3.0
CP008925.1	h6.sal.bam	other	2720116	2720116	0	+	2	1	144	123	1.3333333333333333
CP008925.1	h6.sal.bam	other	2720117	2720117	0	+	0	3	142	122	0.0
CP008925.1	h6.sal.bam	other	2720118	2720118	0	+	0	1	140	119	0.0
CP008925.1	h6.sal.bam	other	2720119	2720119	0	+	1	1	140	125	0.5
CP008925.1	h6.sal.bam	other	2720120	2720120	0	+	0	1	133	125	0.0
CP008925.1	h6.sal.bam	other	2720121	2720121	0	+	0	2	130	125	0.0
CP008925.1	h6.sal.bam	other	2720122	2720122	0	+	4	1	133	123	2.6666666666666665
CP008925.1	h6.sal.bam	other	2720123	2720123	0	+	1	0	130	125	1.0
CP008925.1	h6.sal.bam	other	2720124	2720124	0	+	4	2	132	126	4.0
CP008925.1	h6.sal.bam	other	2720125	2720125	0	+	2	1	134	124	2.0
CP008925.1	h6.sal.bam	other	2720126	2720126	0	+	0	1	130	127	0.0
CP008925.1	h6.sal.bam	other	2720127	2720127	0	+	0	4	130	126	0.0
CP008925.1	h6.sal.bam	other	2720128	2720128	0	+	2	1	131	124	2.0
CP008925.1	h6.sal.bam	other	2720129	2720129	0	+	2	0	133	123	2.0
CP008925.1	h6.sal.bam	other	2720130	2720130	0	+	0	4	133	123	0.0
CP008925.1	h6.sal.bam	other	2720131	2720131	0	+	1	3	133	120	1.0
CP008925.1	h6.sal.bam	other	2720132	2720132	0	+	1	2	134	117	1.0
CP008925.1	h6.sal.bam	other	2720133	2720133	0	+	0	0	134	118	0.0
CP008925.1	h6.sal.bam	other	2720134	2720134	0	+	1	1	134	119	1.0
CP008925.1	h6.sal.bam	other	2720135	2720135	0	+	0	0	131	119	0.0
CP008925.1	h6.sal.bam	other	2720136	2720136	0	+	0	0	130	124	0.0
CP008925.1	h6.sal.bam	other	2720137	2720137	0	+	1	0	131	126	1.0
CP008925.1	h6.sal.bam	other	2720138	2720138	0	+	2	2	131	133	2.0
CP008925.1	h6.sal.bam	other	2720139	2720139	0	+	0	1	131	131	0.0
CP008925.1	h6.sal.bam	other	2720140	2720140	0	+	1	3	131	134	1.0
CP008925.1	h6.sal.bam	other	2720141	2720141	0	+	2	6	133	132	2.0
CP008925.1	h6.sal.bam	other	2720142	2720142	0	+	1	0	132	127	1.0
CP008925.1	h6.sal.bam	other	2720143	2720143	0	+	1	2	133	134	1.0
CP008925.1	h6.sal.bam	other	2720144	2720144	0	+	5	1	134	132	5.0
CP008925.1	h6.sal.bam	other	2720145	2720145	0	+	4	1	135	131	4.0
CP008925.1	h6.sal.bam	other	2720146	2720146	0	+	1	1	133	139	1.0
CP008925.1	h6.sal.bam	other	2720147	2720147	0	+	0	0	128	138	0.0
CP008925.1	h6.sal.bam	other	2720148	2720148	0	+	1	3	129	138	1.0
CP008925.1	h6.sal.bam	other	2720149	2720149	0	+	1	3	125	139	1.0
CP008925.1	h6.sal.bam	other	2720150	2720150	0	+	2	1	124	137	2.0
CP008925.1	h6.sal.bam	other	2720151	2720151	0	+	1	1	122	140	1.0
CP008925.1	h6.sal.bam	other	2720152	2720152	0	+	4	3	120	141	4.0
CP008925.1	h6.sal.bam	other	2720153	2720153	0	+	1	2	121	139	1.0
CP008925.1	h6.sal.bam	other	2720154	2720154	0	+	0	1	121	141	0.0
CP008925.1	h6.sal.bam	other	2720155	2720155	0	+	0	4	121	141	0.0
CP008925.1	h6.sal.bam	other	2720156	2720156	0	+	3	2	121	138	3.0
CP008925.1	h6.sal.bam	other	2720157	2720157	0	+	1	1	120	136	1.0
CP008925.1	h6.sal.bam	other	2720158	2720158	0	+	2	2	122	136	2.0
CP008925.1	h6.sal.bam	other	2720159	2720159	0	+	1	0	120	140	1.0
CP008925.1	h6.sal.bam	other	2720160	2720160	0	+	1	2	121	140	1.0
CP008925.1	h6.sal.bam	other	2720161	2720161	0	+	2	2	119	139	2.0
CP008925.1	h6.sal.bam	other	2720162	2720162	0	+	2	4	119	141	2.0
CP008925.1	h6.sal.bam	other	2720163	2720163	0	+	3	2	121	138	3.0
CP008925.1	h6.sal.bam	other	2720164	2720164	0	+	3	4	120	137	3.0
CP008925.1	h6.sal.bam	other	2720165	2720165	0	+	4	0	124	135	4.0
CP008925.1	h6.sal.bam	other	2720166	2720166	0	+	1	0	125	135	1.0
CP008925.1	h6.sal.bam	other	2720167	2720167	0	+	1	3	119	139	1.0
CP008925.1	h6.sal.bam	other	2720168	2720168	0	+	4	0	119	138	4.0
CP008925.1	h6.sal.bam	other	2720169	2720169	0	+	2	2	121	140	2.0
CP008925.1	h6.sal.bam	other	2720170	2720170	0	+	1	4	120	139	1.0
CP008925.1	h6.sal.bam	other	2720171	2720171	0	+	0	0	120	137	0.0
CP008925.1	h6.sal.bam	other	2720172	2720172	0	+	3	2	122	138	3.0
CP008925.1	h6.sal.bam	other	2720173	2720173	0	+	0	2	121	136	0.0
CP008925.1	h6.sal.bam	other	2720174	2720174	0	+	1	2	119	136	1.0
CP008925.1	h6.sal.bam	other	2720175	2720175	0	+	3	1	119	134	3.0
CP008925.1	h6.sal.bam	other	2720176	2720176	0	+	1	1	120	136	1.0
CP008925.1	h6.sal.bam	other	2720177	2720177	0	+	0	4	118	139	0.0
CP008925.1	h6.sal.bam	other	2720178	2720178	0	+	6	1	123	136	6.0
CP008925.1	h6.sal.bam	other	2720179	2720179	0	+	4	2	122	137	4.0
CP008925.1	h6.sal.bam	other	2720180	2720180	0	+	2	2	120	136	2.0
CP008925.1	h6.sal.bam	other	2720181	2720181	0	+	1	1	121	135	1.0
CP008925.1	h6.sal.bam	other	2720182	2720182	0	+	1	3	122	134	1.0
CP008925.1	h6.sal.bam	other	2720183	2720183	0	+	0	0	120	131	0.0
CP008925.1	h6.sal.bam	other	2720184	2720184	0	+	3	0	116	137	3.0
CP008925.1	h6.sal.bam	other	2720185	2720185	0	+	0	1	116	137	0.0
CP008925.1	h6.sal.bam	other	2720186	2720186	0	+	1	6	117	137	1.0
CP008925.1	h6.sal.bam	other	2720187	2720187	0	+	2	1	117	134	2.0
CP008925.1	h6.sal.bam	other	2720188	2720188	0	+	1	2	116	133	1.0
CP008925.1	h6.sal.bam	other	2720189	2720189	0	+	6	3	120	131	6.0
CP008925.1	h6.sal.bam	other	2720190	2720190	0	+	2	1	114	134	2.0
CP008925.1	h6.sal.bam	other	2720191	2720191	0	+	1	4	115	133	1.0
CP008925.1	h6.sal.bam	other	2720192	2720192	0	+	3	1	118	129	3.0
CP008925.1	h6.sal.bam	other	2720193	2720193	0	+	1	0	118	129	0.6666666666666666
CP008925.1	h6.sal.bam	other	2720194	2720194	0	+	2	1	120	131	1.3333333333333333
CP008925.1	h6.sal.bam	other	2720195	2720195	0	+	2	1	122	130	2.0
CP008925.1	h6.sal.bam	other	2720196	2720196	0	+	0	0	121	129	0.0
CP008925.1	h6.sal.bam	other	2720197	2720197	0	+	0	3	118	130	0.0
CP008925.1	h6.sal.bam	other	2720198	2720198	0	+	3	1	116	129	1.5
CP008925.1	h6.sal.bam	other	2720199	2720199	0	+	0	4	114	128	0.0
CP008925.1	h6.sal.bam	other	2720200	2720200	0	+	5	0	119	125	3.3333333333333335
CP008925.1	h6.sal.bam	other	2720201	2720201	0	+	0	0	119	127	0.0
CP008925.1	h6.sal.bam	other	2720202	2720202	0	+	2	3	121	127	1.3333333333333333
CP008925.1	h6.sal.bam	other	2720203	2720203	0	+	2	1	121	124	1.3333333333333333
CP008925.1	h6.sal.bam	other	2720204	2720204	0	+	0	1	119	122	0.0
CP008925.1	h6.sal.bam	other	2720205	2720205	0	+	2	0	121	122	1.0
CP008925.1	h6.sal.bam	other	2720206	2720206	0	+	2	0	121	126	1.3333333333333333
CP008925.1	h6.sal.bam	other	2720207	2720207	0	+	2	3	123	126	1.0
CP008925.1	h6.sal.bam	other	2720208	2720208	0	+	0	0	123	128	0.0
CP008925.1	h6.sal.bam	other	2720209	2720209	0	+	3	1	125	129	1.5
CP008925.1	h6.sal.bam	other	2720210	2720210	0	+	1	5	126	128	0.5
CP008925.1	h6.sal.bam	other	2720211	2720211	0	+	1	2	127	124	0.5
CP008925.1	h6.sal.bam	other	2720212	2720212	0	+	7	7	133	123	4.666666666666667
CP008925.1	h6.sal.bam	other	2720213	2720213	0	+	0	3	131	116	0.0
CP008925.1	h6.sal.bam	other	2720214	2720214	0	+	7	1	138	113	7.0
CP008925.1	h6.sal.bam	other	2720215	2720215	0	+	0	2	138	112	0.0
CP008925.1	h6.sal.bam	other	2720216	2720216	0	+	3	0	137	116	3.0
CP008925.1	h6.sal.bam	other	2720217	2720217	0	+	4	9	141	116	4.0
CP008925.1	h6.sal.bam	other	2720218	2720218	0	+	1	0	141	113	1.0
CP008925.1	h6.sal.bam	other	2720219	2720219	0	+	1	5	137	115	1.0
CP008925.1	h6.sal.bam	other	2720220	2720220	0	+	2	0	135	110	2.0
CP008925.1	h6.sal.bam	other	2720221	2720221	0	+	6	0	140	112	6.0
CP008925.1	h6.sal.bam	other	2720222	2720222	0	+	1	4	139	112	1.0
CP008925.1	h6.sal.bam	other	2720223	2720223	0	+	2	0	140	110	2.0
CP008925.1	h6.sal.bam	other	2720224	2720224	0	+	0	2	140	110	0.0
CP008925.1	h6.sal.bam	other	2720225	2720225	0	+	1	3	139	113	0.6666666666666666
CP008925.1	h6.sal.bam	other	2720226	2720226	0	+	3	2	141	110	2.0
CP008925.1	h6.sal.bam	other	2720227	2720227	0	+	2	1	139	108	1.3333333333333333
CP008925.1	h6.sal.bam	other	2720228	2720228	0	+	3	4	141	114	2.0
CP008925.1	h6.sal.bam	other	2720229	2720229	0	+	2	1	142	112	1.3333333333333333
CP008925.1	h6.sal.bam	other	2720230	2720230	0	+	1	1	142	114	0.6666666666666666
CP008925.1	h6.sal.bam	other	2720231	2720231	0	+	2	2	143	119	1.0
CP008925.1	h6.sal.bam	other	2720232	2720232	0	+	2	2	141	117	1.0
CP008925.1	h6.sal.bam	other	2720233	2720233	0	+	0	4	141	116	0.0
CP008925.1	h6.sal.bam	other	2720234	2720234	0	+	1	1	142	113	0.5
CP008925.1	h6.sal.bam	other	2720235	2720235	0	+	1	4	142	114	0.5
CP008925.1	h6.sal.bam	other	2720236	2720236	0	+	5	0	145	111	2.5
CP008925.1	h6.sal.bam	other	2720237	2720237	0	+	0	1	143	111	0.0
CP008925.1	h6.sal.bam	other	2720238	2720238	0	+	1	1	141	116	0.5
CP008925.1	h6.sal.bam	other	2720239	2720239	0	+	4	2	138	118	2.0
CP008925.1	h6.sal.bam	other	2720240	2720240	0	+	0	2	138	119	0.0
CP008925.1	h6.sal.bam	other	2720241	2720241	0	+	1	2	139	119	0.5
CP008925.1	h6.sal.bam	other	2720242	2720242	0	+	5	2	143	117	2.5
CP008925.1	h6.sal.bam	other	2720243	2720243	0	+	4	2	143	115	2.0
CP008925.1	h6.sal.bam	other	2720244	2720244	0	+	4	1	146	114	2.0
CP008925.1	h6.sal.bam	other	2720245	2720245	0	+	0	2	145	113	0.0
CP008925.1	h6.sal.bam	other	2720246	2720246	0	+	3	1	148	111	1.5
CP008925.1	h6.sal.bam	other	2720247	2720247	0	+	1	2	146	110	0.5
CP008925.1	h6.sal.bam	other	2720248	2720248	0	+	5	0	151	108	2.5
CP008925.1	h6.sal.bam	other	2720249	2720249	0	+	1	0	151	116	0.5
CP008925.1	h6.sal.bam	other	2720250	2720250	0	+	1	1	148	117	0.5
CP008925.1	h6.sal.bam	other	2720251	2720251	0	+	0	4	148	118	0.0
CP008925.1	h6.sal.bam	other	2720252	2720252	0	+	2	1	149	118	1.0
CP008925.1	h6.sal.bam	other	2720253	2720253	0	+	1	3	144	118	0.5
CP008925.1	h6.sal.bam	other	2720254	2720254	0	+	0	1	140	115	0.0
CP008925.1	h6.sal.bam	other	2720255	2720255	0	+	5	1	143	114	2.5
CP008925.1	h6.sal.bam	other	2720256	2720256	0	+	1	5	142	113	0.5
CP008925.1	h6.sal.bam	other	2720257	2720257	0	+	4	0	146	119	2.0
CP008925.1	h6.sal.bam	other	2720258	2720258	0	+	3	1	149	119	1.5
CP008925.1	h6.sal.bam	other	2720259	2720259	0	+	5	0	151	119	2.5
CP008925.1	h6.sal.bam	other	2720260	2720260	0	+	1	2	152	119	0.5
CP008925.1	h6.sal.bam	other	2720261	2720261	0	+	1	2	152	121	0.5
CP008925.1	h6.sal.bam	other	2720262	2720262	0	+	0	3	150	120	0.0
CP008925.1	h6.sal.bam	other	2720263	2720263	0	+	0	2	142	120	0.0
CP008925.1	h6.sal.bam	other	2720264	2720264	0	+	0	0	142	119	0.0
CP008925.1	h6.sal.bam	other	2720265	2720265	0	+	1	0	143	121	0.5
CP008925.1	h6.sal.bam	other	2720266	2720266	0	+	0	1	139	125	0.0
CP008925.1	h6.sal.bam	other	2720267	2720267	0	+	2	0	138	128	1.0
CP008925.1	h6.sal.bam	other	2720268	2720268	0	+	0	2	138	131	0.0
CP008925.1	h6.sal.bam	other	2720269	2720269	0	+	2	0	139	129	1.0
CP008925.1	h6.sal.bam	other	2720270	2720270	0	+	2	0	139	134	1.0
CP008925.1	h6.sal.bam	other	2720271	2720271	0	+	3	1	142	138	1.5
CP008925.1	h6.sal.bam	other	2720272	2720272	0	+	1	2	140	137	0.5
CP008925.1	h6.sal.bam	other	2720273	2720273	0	+	5	0	145	136	2.5
CP008925.1	h6.sal.bam	other	2720274	2720274	0	+	2	1	142	138	1.0
CP008925.1	h6.sal.bam	other	2720275	2720275	0	+	3	2	145	139	1.5
CP008925.1	h6.sal.bam	other	2720276	2720276	0	+	0	0	143	139	0.0
CP008925.1	h6.sal.bam	other	2720277	2720277	0	+	0	0	143	141	0.0
CP008925.1	h6.sal.bam	other	2720278	2720278	0	+	3	0	144	141	1.5
CP008925.1	h6.sal.bam	other	2720279	2720279	0	+	3	2	147	141	1.5
CP008925.1	h6.sal.bam	other	2720280	2720280	0	+	3	2	148	144	1.5
CP008925.1	h6.sal.bam	other	2720281	2720281	0	+	2	0	146	143	1.0
CP008925.1	h6.sal.bam	other	2720282	2720282	0	+	2	5	148	143	1.3333333333333333
CP008925.1	h6.sal.bam	other	2720283	2720283	0	+	2	1	146	142	1.0
CP008925.1	h6.sal.bam	other	2720284	2720284	0	+	1	0	146	143	0.5
CP008925.1	h6.sal.bam	other	2720285	2720285	0	+	0	1	146	148	0.0
CP008925.1	h6.sal.bam	other	2720286	2720286	0	+	6	1	150	147	3.0
CP008925.1	h6.sal.bam	other	2720287	2720287	0	+	2	0	147	146	1.0
CP008925.1	h6.sal.bam	other	2720288	2720288	0	+	1	1	148	149	0.5
CP008925.1	h6.sal.bam	other	2720289	2720289	0	+	4	4	146	148	2.0
CP008925.1	h6.sal.bam	other	2720290	2720290	0	+	3	1	149	144	1.5
CP008925.1	h6.sal.bam	other	2720291	2720291	0	+	1	5	147	143	0.5
CP008925.1	h6.sal.bam	other	2720292	2720292	0	+	1	2	144	143	0.5
CP008925.1	h6.sal.bam	other	2720293	2720293	0	+	2	2	145	143	1.0
CP008925.1	h6.sal.bam	other	2720294	2720294	0	+	2	0	143	143	1.3333333333333333
CP008925.1	h6.sal.bam	other	2720295	2720295	0	+	0	1	137	145	0.0
CP008925.1	h6.sal.bam	other	2720296	2720296	0	+	1	0	138	144	0.6666666666666666
CP008925.1	h6.sal.bam	other	2720297	2720297	0	+	3	2	140	146	2.0
CP008925.1	h6.sal.bam	other	2720298	2720298	0	+	0	4	138	145	0.0
CP008925.1	h6.sal.bam	other	2720299	2720299	0	+	3	1	141	141	1.5
CP008925.1	h6.sal.bam	other	2720300	2720300	0	+	0	0	140	141	0.0
CP008925.1	h6.sal.bam	other	2720301	2720301	0	+	1	2	138	148	0.5
CP008925.1	h6.sal.bam	other	2720302	2720302	0	+	3	6	139	146	1.5
CP008925.1	h6.sal.bam	other	2720303	2720303	0	+	3	1	139	140	1.5
CP008925.1	h6.sal.bam	other	2720304	2720304	0	+	6	3	142	141	3.0
CP008925.1	h6.sal.bam	other	2720305	2720305	0	+	3	6	145	139	1.5
CP008925.1	h6.sal.bam	other	2720306	2720306	0	+	0	0	143	135	0.0
CP008925.1	h6.sal.bam	other	2720307	2720307	0	+	1	1	143	137	0.5
CP008925.1	h6.sal.bam	other	2720308	2720308	0	+	2	1	145	137	1.0
CP008925.1	h6.sal.bam	other	2720309	2720309	0	+	4	2	140	138	2.6666666666666665
CP008925.1	h6.sal.bam	other	2720310	2720310	0	+	4	1	144	137	2.6666666666666665
CP008925.1	h6.sal.bam	other	2720311	2720311	0	+	2	3	146	137	1.0
CP008925.1	h6.sal.bam	other	2720312	2720312	0	+	3	4	149	134	1.5
CP008925.1	h6.sal.bam	other	2720313	2720313	0	+	2	2	151	135	1.0
CP008925.1	h6.sal.bam	other	2720314	2720314	0	+	0	3	147	134	0.0
CP008925.1	h6.sal.bam	other	2720315	2720315	0	+	2	2	149	134	1.0
CP008925.1	h6.sal.bam	other	2720316	2720316	0	+	4	0	153	133	2.0
CP008925.1	h6.sal.bam	other	2720317	2720317	0	+	2	1	149	133	1.0
CP008925.1	h6.sal.bam	other	2720318	2720318	0	+	2	4	148	135	1.0
CP008925.1	h6.sal.bam	other	2720319	2720319	0	+	0	1	144	131	0.0
CP008925.1	h6.sal.bam	other	2720320	2720320	0	+	0	1	144	134	0.0
CP008925.1	h6.sal.bam	other	2720321	2720321	0	+	2	2	143	133	2.0
CP008925.1	h6.sal.bam	other	2720322	2720322	0	+	5	0	147	133	3.3333333333333335
CP008925.1	h6.sal.bam	other	2720323	2720323	0	+	1	1	143	133	1.0
CP008925.1	h6.sal.bam	other	2720324	2720324	0	+	0	1	142	135	0.0
CP008925.1	h6.sal.bam	other	2720325	2720325	0	+	1	2	142	135	1.0
CP008925.1	h6.sal.bam	other	2720326	2720326	0	+	1	4	141	135	1.0
CP008925.1	h6.sal.bam	other	2720327	2720327	0	+	0	1	141	131	0.0
CP008925.1	h6.sal.bam	other	2720328	2720328	0	+	2	2	142	133	2.0
CP008925.1	h6.sal.bam	other	2720329	2720329	0	+	0	1	137	134	0.0
CP008925.1	h6.sal.bam	other	2720330	2720330	0	+	1	5	133	134	1.0
CP008925.1	h6.sal.bam	other	2720331	2720331	0	+	1	3	133	132	1.0
CP008925.1	h6.sal.bam	other	2720332	2720332	0	+	1	0	133	129	1.0
CP008925.1	h6.sal.bam	other	2720333	2720333	0	+	2	1	131	134	2.0
CP008925.1	h6.sal.bam	other	2720334	2720334	0	+	2	1	128	133	2.0
CP008925.1	h6.sal.bam	other	2720335	2720335	0	+	1	3	127	132	1.0
CP008925.1	h6.sal.bam	other	2720336	2720336	0	+	1	1	128	129	1.0
CP008925.1	h6.sal.bam	other	2720337	2720337	0	+	0	4	128	129	0.0
CP008925.1	h6.sal.bam	other	2720338	2720338	0	+	1	1	129	125	1.0
CP008925.1	h6.sal.bam	other	2720339	2720339	0	+	3	2	131	124	3.0
CP008925.1	h6.sal.bam	other	2720340	2720340	0	+	4	3	135	126	4.0
CP008925.1	h6.sal.bam	other	2720341	2720341	0	+	3	4	138	123	3.0
CP008925.1	h6.sal.bam	other	2720342	2720342	0	+	1	3	137	119	1.0
CP008925.1	h6.sal.bam	other	2720343	2720343	0	+	1	2	138	116	1.0
CP008925.1	h6.sal.bam	other	2720344	2720344	0	+	1	3	137	126	1.0
CP008925.1	h6.sal.bam	other	2720345	2720345	0	+	1	3	136	126	1.0
CP008925.1	h6.sal.bam	other	2720346	2720346	0	+	3	0	136	124	3.0
CP008925.1	h6.sal.bam	other	2720347	2720347	0	+	1	1	136	124	1.0
CP008925.1	h6.sal.bam	other	2720348	2720348	0	+	2	2	130	128	2.0
CP008925.1	h6.sal.bam	other	2720349	2720349	0	+	7	2	137	126	7.0
CP008925.1	h6.sal.bam	other	2720350	2720350	0	+	5	2	142	127	5.0
CP008925.1	h6.sal.bam	other	2720351	2720351	0	+	3	2	145	125	3.0
CP008925.1	h6.sal.bam	other	2720352	2720352	0	+	0	3	138	126	0.0
CP008925.1	h6.sal.bam	other	2720353	2720353	0	+	1	2	139	123	1.0
CP008925.1	h6.sal.bam	other	2720354	2720354	0	+	0	0	139	121	0.0
CP008925.1	h6.sal.bam	other	2720355	2720355	0	+	1	1	137	123	1.0
CP008925.1	h6.sal.bam	other	2720356	2720356	0	+	2	1	137	123	2.0
CP008925.1	h6.sal.bam	other	2720357	2720357	0	+	3	3	137	122	3.0
CP008925.1	h6.sal.bam	other	2720358	2720358	0	+	1	2	134	120	1.0
CP008925.1	h6.sal.bam	other	2720359	2720359	0	+	1	5	135	118	1.0
CP008925.1	h6.sal.bam	other	2720360	2720360	0	+	1	0	136	116	1.0
CP008925.1	h6.sal.bam	other	2720361	2720361	0	+	2	3	134	116	2.0
CP008925.1	h6.sal.bam	other	2720362	2720362	0	+	1	0	134	113	1.0
CP008925.1	h6.sal.bam	other	2720363	2720363	0	+	2	2	135	114	2.0
CP008925.1	h6.sal.bam	other	2720364	2720364	0	+	0	1	128	116	0.0
CP008925.1	h6.sal.bam	other	2720365	2720365	0	+	0	1	128	119	0.0
CP008925.1	h6.sal.bam	other	2720366	2720366	0	+	2	1	129	120	2.0
CP008925.1	h6.sal.bam	other	2720367	2720367	0	+	1	2	127	121	1.0
CP008925.1	h6.sal.bam	other	2720368	2720368	0	+	0	2	127	119	0.0
CP008925.1	h6.sal.bam	other	2720369	2720369	0	+	1	2	126	118	1.0
CP008925.1	h6.sal.bam	other	2720370	2720370	0	+	0	1	126	118	0.0
CP008925.1	h6.sal.bam	other	2720371	2720371	0	+	1	1	126	117	1.0
CP008925.1	h6.sal.bam	other	2720372	2720372	0	+	3	1	126	116	3.0
CP008925.1	h6.sal.bam	other	2720373	2720373	0	+	1	1	127	121	1.0
CP008925.1	h6.sal.bam	other	2720374	2720374	0	+	0	5	124	121	0.0
CP008925.1	h6.sal.bam	other	2720375	2720375	0	+	0	2	124	116	0.0
CP008925.1	h6.sal.bam	other	2720376	2720376	0	+	3	0	125	115	3.0
CP008925.1	h6.sal.bam	other	2720377	2720377	0	+	0	1	123	120	0.0
CP008925.1	h6.sal.bam	other	2720378	2720378	0	+	1	1	121	122	1.0
CP008925.1	h6.sal.bam	other	2720379	2720379	0	+	1	1	117	121	1.0
CP008925.1	h6.sal.bam	other	2720380	2720380	0	+	1	3	115	125	1.0
CP008925.1	h6.sal.bam	other	2720381	2720381	0	+	5	1	120	123	5.0
CP008925.1	h6.sal.bam	other	2720382	2720382	0	+	0	1	119	127	0.0
CP008925.1	h6.sal.bam	other	2720383	2720383	0	+	1	2	118	126	1.0
CP008925.1	h6.sal.bam	other	2720384	2720384	0	+	0	1	113	125	0.0
CP008925.1	h6.sal.bam	other	2720385	2720385	0	+	0	1	110	126	0.0
CP008925.1	h6.sal.bam	other	2720386	2720386	0	+	2	2	110	127	2.0
CP008925.1	h6.sal.bam	other	2720387	2720387	0	+	1	3	107	127	1.0
CP008925.1	h6.sal.bam	other	2720388	2720388	0	+	1	2	105	127	1.0
CP008925.1	h6.sal.bam	other	2720389	2720389	0	+	3	2	108	126	3.0
CP008925.1	h6.sal.bam	other	2720390	2720390	0	+	2	1	110	124	2.0
CP008925.1	h6.sal.bam	other	2720391	2720391	0	+	4	3	107	124	4.0
CP008925.1	h6.sal.bam	other	2720392	2720392	0	+	0	0	105	122	0.0
CP008925.1	h6.sal.bam	other	2720393	2720393	0	+	2	0	107	124	2.0
CP008925.1	h6.sal.bam	other	2720394	2720394	0	+	1	4	107	125	1.0
CP008925.1	h6.sal.bam	other	2720395	2720395	0	+	0	0	107	125	0.0
CP008925.1	h6.sal.bam	other	2720396	2720396	0	+	0	2	107	125	0.0
CP008925.1	h6.sal.bam	other	2720397	2720397	0	+	2	2	104	123	2.0
CP008925.1	h6.sal.bam	other	2720398	2720398	0	+	2	1	105	123	2.0
CP008925.1	h6.sal.bam	other	2720399	2720399	0	+	0	1	105	122	0.0
CP008925.1	h6.sal.bam	other	2720400	2720400	0	+	1	2	105	124	1.0
CP008925.1	h6.sal.bam	other	2720401	2720401	0	+	2	2	106	122	2.0
CP008925.1	h6.sal.bam	other	2720402	2720402	0	+	1	1	105	124	1.0
CP008925.1	h6.sal.bam	other	2720403	2720403	0	+	1	3	106	126	1.0
CP008925.1	h6.sal.bam	other	2720404	2720404	0	+	1	2	103	124	1.0
CP008925.1	h6.sal.bam	other	2720405	2720405	0	+	1	2	104	122	1.0
CP008925.1	h6.sal.bam	other	2720406	2720406	0	+	4	4	108	121	4.0
CP008925.1	h6.sal.bam	other	2720407	2720407	0	+	1	1	108	117	1.0
CP008925.1	h6.sal.bam	other	2720408	2720408	0	+	3	0	109	117	3.0
CP008925.1	h6.sal.bam	other	2720409	2720409	0	+	1	0	107	119	1.0
CP008925.1	h6.sal.bam	other	2720410	2720410	0	+	3	1	109	121	3.0
CP008925.1	h6.sal.bam	other	2720411	2720411	0	+	1	0	110	120	1.0
CP008925.1	h6.sal.bam	other	2720412	2720412	0	+	1	2	109	124	1.0
CP008925.1	h6.sal.bam	other	2720413	2720413	0	+	2	2	110	122	2.0
CP008925.1	h6.sal.bam	other	2720414	2720414	0	+	1	2	108	120	1.0
CP008925.1	h6.sal.bam	other	2720415	2720415	0	+	0	1	104	123	0.0
CP008925.1	h6.sal.bam	other	2720416	2720416	0	+	3	2	104	124	3.0
CP008925.1	h6.sal.bam	other	2720417	2720417	0	+	3	4	107	128	3.0
CP008925.1	h6.sal.bam	other	2720418	2720418	0	+	2	3	109	126	2.0
CP008925.1	h6.sal.bam	other	2720419	2720419	0	+	4	3	112	125	4.0
CP008925.1	h6.sal.bam	other	2720420	2720420	0	+	0	1	111	122	0.0
CP008925.1	h6.sal.bam	other	2720421	2720421	0	+	6	0	114	124	6.0
CP008925.1	h6.sal.bam	other	2720422	2720422	0	+	2	5	116	124	2.0
CP008925.1	h6.sal.bam	other	2720423	2720423	0	+	3	0	117	120	3.0
CP008925.1	h6.sal.bam	other	2720424	2720424	0	+	2	3	108	120	2.0
CP008925.1	h6.sal.bam	other	2720425	2720425	0	+	2	1	110	117	2.0
CP008925.1	h6.sal.bam	other	2720426	2720426	0	+	0	2	107	118	0.0
CP008925.1	h6.sal.bam	other	2720427	2720427	0	+	1	0	108	120	1.0
CP008925.1	h6.sal.bam	other	2720428	2720428	0	+	2	0	109	120	2.0
CP008925.1	h6.sal.bam	other	2720429	2720429	0	+	1	2	110	120	1.0
CP008925.1	h6.sal.bam	other	2720430	2720430	0	+	4	1	113	118	4.0
CP008925.1	h6.sal.bam	other	2720431	2720431	0	+	1	0	109	117	1.0
CP008925.1	h6.sal.bam	other	2720432	2720432	0	+	3	1	112	117	3.0
CP008925.1	h6.sal.bam	other	2720433	2720433	0	+	0	0	110	117	0.0
CP008925.1	h6.sal.bam	other	2720434	2720434	0	+	0	3	109	117	0.0
CP008925.1	h6.sal.bam	other	2720435	2720435	0	+	2	0	110	115	2.0
CP008925.1	h6.sal.bam	other	2720436	2720436	0	+	4	0	112	118	4.0
CP008925.1	h6.sal.bam	other	2720437	2720437	0	+	2	1	113	118	2.0
CP008925.1	h6.sal.bam	other	2720438	2720438	0	+	3	4	114	118	3.0
CP008925.1	h6.sal.bam	other	2720439	2720439	0	+	2	4	116	115	2.0
CP008925.1	h6.sal.bam	other	2720440	2720440	0	+	2	2	118	116	2.0
CP008925.1	h6.sal.bam	other	2720441	2720441	0	+	2	2	118	114	2.0
CP008925.1	h6.sal.bam	other	2720442	2720442	0	+	1	0	118	112	1.0
CP008925.1	h6.sal.bam	other	2720443	2720443	0	+	6	1	123	114	6.0
CP008925.1	h6.sal.bam	other	2720444	2720444	0	+	1	2	124	113	1.0
CP008925.1	h6.sal.bam	other	2720445	2720445	0	+	1	3	125	112	0.6666666666666666
CP008925.1	h6.sal.bam	other	2720446	2720446	0	+	2	3	126	118	1.0
CP008925.1	h6.sal.bam	other	2720447	2720447	0	+	0	1	123	120	0.0
CP008925.1	h6.sal.bam	other	2720448	2720448	0	+	1	0	123	119	0.6666666666666666
CP008925.1	h6.sal.bam	other	2720449	2720449	0	+	2	0	125	122	1.0
CP008925.1	h6.sal.bam	other	2720450	2720450	0	+	1	1	123	122	0.5
CP008925.1	h6.sal.bam	other	2720451	2720451	0	+	1	5	124	121	0.5
CP008925.1	h6.sal.bam	other	2720452	2720452	0	+	1	4	125	116	0.5
CP008925.1	h6.sal.bam	other	2720453	2720453	0	+	0	0	123	113	0.0
CP008925.1	h6.sal.bam	other	2720454	2720454	0	+	4	5	127	114	2.0
CP008925.1	h6.sal.bam	other	2720455	2720455	0	+	3	1	128	111	1.5
CP008925.1	h6.sal.bam	other	2720456	2720456	0	+	2	4	126	111	1.0
CP008925.1	h6.sal.bam	other	2720457	2720457	0	+	2	0	128	109	1.0
CP008925.1	h6.sal.bam	other	2720458	2720458	0	+	2	1	129	112	1.0
CP008925.1	h6.sal.bam	other	2720459	2720459	0	+	4	2	133	111	2.0
CP008925.1	h6.sal.bam	other	2720460	2720460	0	+	3	2	134	109	1.5
CP008925.1	h6.sal.bam	other	2720461	2720461	0	+	0	2	134	107	0.0
CP008925.1	h6.sal.bam	other	2720462	2720462	0	+	1	4	133	110	0.5
CP008925.1	h6.sal.bam	other	2720463	2720463	0	+	1	1	133	110	0.5
CP008925.1	h6.sal.bam	other	2720464	2720464	0	+	4	1	128	109	2.0
CP008925.1	h6.sal.bam	other	2720465	2720465	0	+	3	0	131	108	1.5
CP008925.1	h6.sal.bam	other	2720466	2720466	0	+	0	1	131	108	0.0
CP008925.1	h6.sal.bam	other	2720467	2720467	0	+	1	2	132	107	0.5
CP008925.1	h6.sal.bam	other	2720468	2720468	0	+	1	1	133	105	0.5
CP008925.1	h6.sal.bam	other	2720469	2720469	0	+	1	3	133	104	0.5
CP008925.1	h6.sal.bam	other	2720470	2720470	0	+	1	0	134	101	0.5
CP008925.1	h6.sal.bam	other	2720471	2720471	0	+	0	1	134	108	0.0
CP008925.1	h6.sal.bam	other	2720472	2720472	0	+	1	1	133	108	0.5
CP008925.1	h6.sal.bam	other	2720473	2720473	0	+	2	0	133	107	1.0
CP008925.1	h6.sal.bam	other	2720474	2720474	0	+	2	3	133	112	1.3333333333333333
CP008925.1	h6.sal.bam	other	2720475	2720475	0	+	1	1	133	110	0.6666666666666666
CP008925.1	h6.sal.bam	other	2720476	2720476	0	+	3	4	136	112	1.5
CP008925.1	h6.sal.bam	other	2720477	2720477	0	+	2	2	137	110	1.0
CP008925.1	h6.sal.bam	other	2720478	2720478	0	+	0	1	136	112	0.0
CP008925.1	h6.sal.bam	other	2720479	2720479	0	+	1	0	135	112	0.5
CP008925.1	h6.sal.bam	other	2720480	2720480	0	+	0	1	135	112	0.0
CP008925.1	h6.sal.bam	other	2720481	2720481	0	+	1	0	132	111	0.5
CP008925.1	h6.sal.bam	other	2720482	2720482	0	+	3	1	133	111	1.5
CP008925.1	h6.sal.bam	other	2720483	2720483	0	+	0	2	130	113	0.0
CP008925.1	h6.sal.bam	other	2720484	2720484	0	+	1	2	130	116	0.5
CP008925.1	h6.sal.bam	other	2720485	2720485	0	+	1	0	128	114	0.5
CP008925.1	h6.sal.bam	other	2720486	2720486	0	+	1	4	128	114	0.5
CP008925.1	h6.sal.bam	other	2720487	2720487	0	+	2	3	129	116	1.0
CP008925.1	h6.sal.bam	other	2720488	2720488	0	+	1	0	127	114	0.5
CP008925.1	h6.sal.bam	other	2720489	2720489	0	+	2	3	129	114	1.0
CP008925.1	h6.sal.bam	other	2720490	2720490	0	+	3	1	129	119	1.5
CP008925.1	h6.sal.bam	other	2720491	2720491	0	+	2	6	126	119	1.0
CP008925.1	h6.sal.bam	other	2720492	2720492	0	+	3	2	129	116	1.5
CP008925.1	h6.sal.bam	other	2720493	2720493	0	+	3	2	132	116	1.5
CP008925.1	h6.sal.bam	other	2720494	2720494	0	+	1	3	129	115	0.5
CP008925.1	h6.sal.bam	other	2720495	2720495	0	+	6	0	135	114	3.0
CP008925.1	h6.sal.bam	other	2720496	2720496	0	+	5	0	134	114	2.5
CP008925.1	h6.sal.bam	other	2720497	2720497	0	+	1	1	132	115	0.5
CP008925.1	h6.sal.bam	other	2720498	2720498	0	+	3	0	129	117	1.5
CP008925.1	h6.sal.bam	other	2720499	2720499	0	+	2	2	131	118	1.0
CP008925.1	h6.sal.bam	other	2720500	2720500	0	+	1	1	132	116	0.5
CP008925.1	h6.sal.bam	other	2720501	2720501	0	+	6	3	138	115	3.0
CP008925.1	h6.sal.bam	other	2720502	2720502	0	+	3	0	140	112	1.5
CP008925.1	h6.sal.bam	other	2720503	2720503	0	+	3	0	141	114	1.5
CP008925.1	h6.sal.bam	other	2720504	2720504	0	+	0	1	140	117	0.0
CP008925.1	h6.sal.bam	other	2720505	2720505	0	+	2	0	137	117	1.0
CP008925.1	h6.sal.bam	other	2720506	2720506	0	+	2	0	138	120	1.0
CP008925.1	h6.sal.bam	other	2720507	2720507	0	+	2	1	137	122	1.0
CP008925.1	h6.sal.bam	other	2720508	2720508	0	+	3	2	140	124	1.5
CP008925.1	h6.sal.bam	other	2720509	2720509	0	+	4	0	134	122	2.0
CP008925.1	h6.sal.bam	other	2720510	2720510	0	+	1	2	135	124	0.5
CP008925.1	h6.sal.bam	other	2720511	2720511	0	+	0	0	135	125	0.0
CP008925.1	h6.sal.bam	other	2720512	2720512	0	+	2	1	137	125	1.0
CP008925.1	h6.sal.bam	other	2720513	2720513	0	+	0	1	137	127	0.0
CP008925.1	h6.sal.bam	other	2720514	2720514	0	+	1	5	137	132	0.5
CP008925.1	h6.sal.bam	other	2720515	2720515	0	+	1	0	134	127	0.5
CP008925.1	h6.sal.bam	other	2720516	2720516	0	+	4	0	137	127	2.0
CP008925.1	h6.sal.bam	other	2720517	2720517	0	+	2	2	138	128	1.0
CP008925.1	h6.sal.bam	other	2720518	2720518	0	+	1	1	132	132	0.5
CP008925.1	h6.sal.bam	other	2720519	2720519	0	+	1	8	133	132	0.5
CP008925.1	h6.sal.bam	other	2720520	2720520	0	+	1	3	131	126	0.5
CP008925.1	h6.sal.bam	other	2720521	2720521	0	+	3	2	134	125	1.5
CP008925.1	h6.sal.bam	other	2720522	2720522	0	+	1	0	135	123	0.5
CP008925.1	h6.sal.bam	other	2720523	2720523	0	+	1	3	135	124	0.5
CP008925.1	h6.sal.bam	other	2720524	2720524	0	+	1	0	134	123	0.5
CP008925.1	h6.sal.bam	other	2720525	2720525	0	+	2	0	135	123	1.0
CP008925.1	h6.sal.bam	other	2720526	2720526	0	+	6	0	139	124	3.0
CP008925.1	h6.sal.bam	other	2720527	2720527	0	+	2	1	140	126	1.0
CP008925.1	h6.sal.bam	other	2720528	2720528	0	+	5	1	145	126	2.5
CP008925.1	h6.sal.bam	other	2720529	2720529	0	+	2	2	141	125	1.0
CP008925.1	h6.sal.bam	other	2720530	2720530	0	+	4	1	145	124	2.0
CP008925.1	h6.sal.bam	other	2720531	2720531	0	+	4	2	147	123	2.0
CP008925.1	h6.sal.bam	other	2720532	2720532	0	+	1	3	146	121	0.5
CP008925.1	h6.sal.bam	other	2720533	2720533	0	+	6	0	150	122	3.0
CP008925.1	h6.sal.bam	other	2720534	2720534	0	+	2	0	149	122	1.0
CP008925.1	h6.sal.bam	other	2720535	2720535	0	+	3	1	149	126	1.5
CP008925.1	h6.sal.bam	other	2720536	2720536	0	+	0	4	149	125	0.0
CP008925.1	h6.sal.bam	other	2720537	2720537	0	+	2	4	149	122	1.0
CP008925.1	h6.sal.bam	other	2720538	2720538	0	+	1	0	148	118	0.5
CP008925.1	h6.sal.bam	other	2720539	2720539	0	+	3	0	149	118	1.5
CP008925.1	h6.sal.bam	other	2720540	2720540	0	+	0	0	146	121	0.0
CP008925.1	h6.sal.bam	other	2720541	2720541	0	+	1	0	146	124	0.5
CP008925.1	h6.sal.bam	other	2720542	2720542	0	+	2	5	148	124	1.0
CP008925.1	h6.sal.bam	other	2720543	2720543	0	+	1	1	147	124	0.5
CP008925.1	h6.sal.bam	other	2720544	2720544	0	+	1	2	148	124	0.5
CP008925.1	h6.sal.bam	other	2720545	2720545	0	+	2	0	149	123	1.0
CP008925.1	h6.sal.bam	other	2720546	2720546	0	+	3	1	152	124	1.5
CP008925.1	h6.sal.bam	other	2720547	2720547	0	+	4	1	155	127	2.0
CP008925.1	h6.sal.bam	other	2720548	2720548	0	+	0	5	150	129	0.0
CP008925.1	h6.sal.bam	other	2720549	2720549	0	+	0	1	150	126	0.0
CP008925.1	h6.sal.bam	other	2720550	2720550	0	+	2	3	152	125	1.0
CP008925.1	h6.sal.bam	other	2720551	2720551	0	+	2	2	148	127	1.0
CP008925.1	h6.sal.bam	other	2720552	2720552	0	+	5	4	153	125	2.5
CP008925.1	h6.sal.bam	other	2720553	2720553	0	+	1	0	154	123	0.5
CP008925.1	h6.sal.bam	other	2720554	2720554	0	+	1	2	155	124	0.5
CP008925.1	h6.sal.bam	other	2720555	2720555	0	+	0	1	154	122	0.0
CP008925.1	h6.sal.bam	other	2720556	2720556	0	+	2	1	153	123	1.0
CP008925.1	h6.sal.bam	other	2720557	2720557	0	+	3	4	156	122	1.5
CP008925.1	h6.sal.bam	other	2720558	2720558	0	+	1	2	156	118	0.5
CP008925.1	h6.sal.bam	other	2720559	2720559	0	+	3	0	158	117	1.5
CP008925.1	h6.sal.bam	other	2720560	2720560	0	+	2	2	159	118	1.0
CP008925.1	h6.sal.bam	other	2720561	2720561	0	+	3	2	161	116	1.5
CP008925.1	h6.sal.bam	other	2720562	2720562	0	+	6	1	164	116	3.0
CP008925.1	h6.sal.bam	other	2720563	2720563	0	+	3	3	167	115	1.5
CP008925.1	h6.sal.bam	other	2720564	2720564	0	+	1	5	166	112	0.5
CP008925.1	h6.sal.bam	other	2720565	2720565	0	+	2	3	162	107	1.0
CP008925.1	h6.sal.bam	other	2720566	2720566	0	+	2	1	164	104	1.0
CP008925.1	h6.sal.bam	other	2720567	2720567	0	+	2	2	163	103	1.0
CP008925.1	h6.sal.bam	other	2720568	2720568	0	+	1	0	162	104	0.5
CP008925.1	h6.sal.bam	other	2720569	2720569	0	+	0	3	150	105	0.0
CP008925.1	h6.sal.bam	other	2720570	2720570	0	+	0	0	150	102	0.0
CP008925.1	h6.sal.bam	other	2720571	2720571	0	+	1	3	151	104	0.5
CP008925.1	h6.sal.bam	other	2720572	2720572	0	+	1	0	148	102	0.5
CP008925.1	h6.sal.bam	other	2720573	2720573	0	+	2	1	147	105	1.0
CP008925.1	h6.sal.bam	other	2720574	2720574	0	+	2	0	149	106	1.0
CP008925.1	h6.sal.bam	other	2720575	2720575	0	+	3	1	152	106	1.5
CP008925.1	h6.sal.bam	other	2720576	2720576	0	+	3	1	146	106	1.5
CP008925.1	h6.sal.bam	other	2720577	2720577	0	+	1	3	147	105	0.5
CP008925.1	h6.sal.bam	other	2720578	2720578	0	+	3	1	148	104	1.5
CP008925.1	h6.sal.bam	other	2720579	2720579	0	+	6	0	148	105	3.0
CP008925.1	h6.sal.bam	other	2720580	2720580	0	+	1	3	149	107	0.5
CP008925.1	h6.sal.bam	other	2720581	2720581	0	+	1	3	150	104	0.5
CP008925.1	h6.sal.bam	other	2720582	2720582	0	+	0	3	150	102	0.0
CP008925.1	h6.sal.bam	other	2720583	2720583	0	+	4	1	151	99	2.0
CP008925.1	h6.sal.bam	other	2720584	2720584	0	+	1	2	147	98	0.5
CP008925.1	h6.sal.bam	other	2720585	2720585	0	+	4	2	149	99	2.6666666666666665
CP008925.1	h6.sal.bam	other	2720586	2720586	0	+	1	3	150	98	0.6666666666666666
CP008925.1	h6.sal.bam	other	2720587	2720587	0	+	2	6	151	96	1.3333333333333333
CP008925.1	h6.sal.bam	other	2720588	2720588	0	+	4	0	155	90	2.6666666666666665
CP008925.1	h6.sal.bam	other	2720589	2720589	0	+	2	0	157	90	2.0
CP008925.1	h6.sal.bam	other	2720590	2720590	0	+	0	1	152	91	0.0
CP008925.1	h6.sal.bam	other	2720591	2720591	0	+	2	2	154	90	2.0
CP008925.1	h6.sal.bam	other	2720592	2720592	0	+	2	5	154	91	2.0
CP008925.1	h6.sal.bam	other	2720593	2720593	0	+	4	2	157	86	4.0
CP008925.1	h6.sal.bam	other	2720594	2720594	0	+	4	2	160	86	4.0
CP008925.1	h6.sal.bam	other	2720595	2720595	0	+	4	0	163	84	4.0
CP008925.1	h6.sal.bam	other	2720596	2720596	0	+	4	0	163	85	4.0
CP008925.1	h6.sal.bam	other	2720597	2720597	0	+	3	1	166	85	3.0
CP008925.1	h6.sal.bam	other	2720598	2720598	0	+	0	2	162	85	0.0
CP008925.1	h6.sal.bam	other	2720599	2720599	0	+	1	0	163	83	1.0
CP008925.1	h6.sal.bam	other	2720600	2720600	0	+	3	1	165	86	3.0
CP008925.1	h6.sal.bam	other	2720601	2720601	0	+	2	2	160	85	2.0
CP008925.1	h6.sal.bam	other	2720602	2720602	0	+	1	1	161	83	1.0
CP008925.1	h6.sal.bam	other	2720603	2720603	0	+	6	0	162	84	6.0
CP008925.1	h6.sal.bam	other	2720604	2720604	0	+	1	1	157	85	1.0
CP008925.1	h6.sal.bam	other	2720605	2720605	0	+	0	0	157	84	0.0
CP008925.1	h6.sal.bam	other	2720606	2720606	0	+	1	1	154	198	1.0
CP008925.1	h6.sal.bam	other	2720607	2720607	0	+	0	3	153	199	0.0
CP008925.1	h6.sal.bam	other	2720608	2720608	0	+	0	0	147	198	0.0
CP008925.1	h6.sal.bam	other	2720609	2720609	0	+	2	4	147	199	2.0
CP008925.1	h6.sal.bam	other	2720610	2720610	0	+	3	1	147	196	3.0
CP008925.1	h6.sal.bam	other	2720611	2720611	0	+	1	2	148	195	1.0
CP008925.1	h6.sal.bam	other	2720612	2720612	0	+	2	1	148	194	2.0
CP008925.1	h6.sal.bam	other	2720613	2720613	0	+	0	0	144	193	0.0
CP008925.1	h6.sal.bam	other	2720614	2720614	0	+	2	0	146	193	2.0
CP008925.1	h6.sal.bam	other	2720615	2720615	0	+	3	4	149	201	3.0
CP008925.1	h6.sal.bam	other	2720616	2720616	0	+	0	0	148	200	0.0
CP008925.1	h6.sal.bam	other	2720617	2720617	0	+	0	5	146	200	0.0
CP008925.1	h6.sal.bam	other	2720618	2720618	0	+	2	1	147	197	2.0
CP008925.1	h6.sal.bam	other	2720619	2720619	0	+	7	1	151	199	7.0
CP008925.1	h6.sal.bam	other	2720620	2720620	0	+	0	2	151	198	0.0
CP008925.1	h6.sal.bam	other	2720621	2720621	0	+	1	1	149	201	1.0
CP008925.1	h6.sal.bam	other	2720622	2720622	0	+	1	3	146	282	1.0
CP008925.1	h6.sal.bam	other	2720623	2720623	0	+	0	2	146	279	0.0
CP008925.1	h6.sal.bam	other	2720624	2720624	0	+	1	0	145	281	1.0
CP008925.1	h6.sal.bam	other	2720625	2720625	0	+	0	5	145	281	0.0
CP008925.1	h6.sal.bam	other	2720626	2720626	0	+	1	0	138	277	1.0
CP008925.1	h6.sal.bam	other	2720627	2720627	0	+	6	2	144	279	6.0
CP008925.1	h6.sal.bam	other	2720628	2720628	0	+	0	1	144	277	0.0
CP008925.1	h6.sal.bam	other	2720629	2720629	0	+	2	0	144	280	2.0
CP008925.1	h6.sal.bam	other	2720630	2720630	0	+	1	2	144	282	1.0
CP008925.1	h6.sal.bam	other	2720631	2720631	0	+	0	0	142	281	0.0
CP008925.1	h6.sal.bam	other	2720632	2720632	0	+	3	0	141	281	3.0
CP008925.1	h6.sal.bam	other	2720633	2720633	0	+	0	1	139	281	0.0
CP008925.1	h6.sal.bam	other	2720634	2720634	0	+	0	1	134	280	0.0
CP008925.1	h6.sal.bam	other	2720635	2720635	0	+	1	0	131	280	1.0
CP008925.1	h6.sal.bam	other	2720636	2720636	0	+	0	2	131	280	0.0
CP008925.1	h6.sal.bam	other	2720637	2720637	0	+	5	0	129	278	5.0
CP008925.1	h6.sal.bam	other	2720638	2720638	0	+	0	0	128	278	0.0
CP008925.1	h6.sal.bam	other	2720639	2720639	0	+	0	0	127	279	0.0
CP008925.1	h6.sal.bam	other	2720640	2720640	0	+	1	1	124	279	1.0
CP008925.1	h6.sal.bam	other	2720641	2720641	0	+	0	0	117	279	0.0
CP008925.1	h6.sal.bam	other	2720642	2720642	0	+	0	2	117	281	0.0
CP008925.1	h6.sal.bam	other	2720643	2720643	0	+	1	1	116	279	1.0
CP008925.1	h6.sal.bam	other	2720644	2720644	0	+	2	0	118	278	2.0
CP008925.1	h6.sal.bam	other	2720645	2720645	0	+	0	2	118	280	0.0
CP008925.1	h6.sal.bam	other	2720646	2720646	0	+	3	1	121	278	3.0
CP008925.1	h6.sal.bam	other	2720647	2720647	0	+	0	3	121	277	0.0
CP008925.1	h6.sal.bam	other	2720648	2720648	0	+	1	3	122	274	1.0
CP008925.1	h6.sal.bam	other	2720649	2720649	0	+	2	0	118	271	2.0
CP008925.1	h6.sal.bam	other	2720650	2720650	0	+	0	1	117	275	0.0
CP008925.1	h6.sal.bam	other	2720651	2720651	0	+	1	2	116	275	1.0
CP008925.1	h6.sal.bam	other	2720652	2720652	0	+	2	1	115	273	2.0
CP008925.1	h6.sal.bam	other	2720653	2720653	0	+	0	2	114	273	0.0
CP008925.1	h6.sal.bam	other	2720654	2720654	0	+	2	1	109	271	2.0
CP008925.1	h6.sal.bam	other	2720655	2720655	0	+	2	0	108	270	2.0
CP008925.1	h6.sal.bam	other	2720656	2720656	0	+	1	1	103	270	1.0
CP008925.1	h6.sal.bam	other	2720657	2720657	0	+	0	2	103	270	0.0
CP008925.1	h6.sal.bam	other	2720658	2720658	0	+	1	0	101	268	1.0
CP008925.1	h6.sal.bam	other	2720659	2720659	0	+	0	0	101	268	0.0
CP008925.1	h6.sal.bam	other	2720660	2720660	0	+	1	3	99	268	1.0
CP008925.1	h6.sal.bam	other	2720661	2720661	0	+	2	0	98	265	2.0
CP008925.1	h6.sal.bam	other	2720662	2720662	0	+	1	0	99	265	1.0
CP008925.1	h6.sal.bam	other	2720663	2720663	0	+	3	0	101	269	3.0
CP008925.1	h6.sal.bam	other	2720664	2720664	0	+	0	2	99	269	0.0
CP008925.1	h6.sal.bam	other	2720665	2720665	0	+	1	1	97	271	1.0
CP008925.1	h6.sal.bam	other	2720666	2720666	0	+	0	1	97	270	0.0
CP008925.1	h6.sal.bam	other	2720667	2720667	0	+	1	0	94	271	1.0
CP008925.1	h6.sal.bam	other	2720668	2720668	0	+	1	2	93	275	1.0
CP008925.1	h6.sal.bam	other	2720669	2720669	0	+	1	0	89	274	1.0
CP008925.1	h6.sal.bam	other	2720670	2720670	0	+	1	1	90	275	1.0
CP008925.1	h6.sal.bam	other	2720671	2720671	0	+	0	1	90	274	0.0
CP008925.1	h6.sal.bam	other	2720672	2720672	0	+	0	0	87	274	0.0
CP008925.1	h6.sal.bam	other	2720673	2720673	0	+	1	2	88	275	1.0
CP008925.1	h6.sal.bam	other	2720674	2720674	0	+	4	1	87	273	4.0
CP008925.1	h6.sal.bam	other	2720675	2720675	0	+	0	0	87	272	0.0
CP008925.1	h6.sal.bam	other	2720676	2720676	0	+	1	2	88	273	1.0
CP008925.1	h6.sal.bam	other	2720677	2720677	0	+	2	0	84	271	2.0
CP008925.1	h6.sal.bam	other	2720678	2720678	0	+	1	1	85	271	1.0
CP008925.1	h6.sal.bam	GAAC	2720679	2720679	2720687	+	1	118	85	273	1.0
CP008925.1	h6.sal.bam	other	2720680	2720680	0	+	0	0	80	158	0.0
CP008925.1	h6.sal.bam	GAAC	2720681	2720681	2720687	+	63	1	143	158	63.0
CP008925.1	h6.sal.bam	other	2720682	2720682	0	+	0	3	143	159	0.0
CP008925.1	h6.sal.bam	other	2720683	2720683	0	+	0	1	142	159	0.0
CP008925.1	h6.sal.bam	other	2720684	2720684	0	+	1	0	141	160	1.0
CP008925.1	h6.sal.bam	other	2720685	2720685	0	+	1	1	142	160	1.0
CP008925.1	h6.sal.bam	other	2720686	2720686	0	+	1	0	139	161	1.0
CP008925.1	h6.sal.bam	other	2720687	2720687	0	+	1	0	140	161	1.0
CP008925.1	h6.sal.bam	other	2720688	2720688	0	+	6	2	146	163	6.0
CP008925.1	h6.sal.bam	other	2720689	2720689	0	+	0	7	143	163	0.0
CP008925.1	h6.sal.bam	other	2720690	2720690	0	+	1	2	144	156	1.0
CP008925.1	h6.sal.bam	other	2720691	2720691	0	+	0	0	144	156	0.0
CP008925.1	h6.sal.bam	other	2720692	2720692	0	+	0	0	144	156	0.0
CP008925.1	h6.sal.bam	other	2720693	2720693	0	+	1	3	139	157	1.0
CP008925.1	h6.sal.bam	other	2720694	2720694	0	+	1	4	137	155	1.0
CP008925.1	h6.sal.bam	other	2720695	2720695	0	+	2	1	139	151	2.0
CP008925.1	h6.sal.bam	GAAC	2720696	2720696	2720687	+	2	88	139	151	2.0
CP008925.1	h6.sal.bam	other	2720697	2720697	0	+	4	0	142	63	4.0
CP008925.1	h6.sal.bam	GAAC	2720698	2720698	2720687	+	114	1	256	65	114.0
CP008925.1	h6.sal.bam	other	2720699	2720699	0	+	4	0	260	67	4.0
CP008925.1	h6.sal.bam	other	2720700	2720700	0	+	1	0	261	67	1.0
CP008925.1	h6.sal.bam	other	2720701	2720701	0	+	1	1	255	69	1.0
CP008925.1	h6.sal.bam	other	2720702	2720702	0	+	2	2	257	68	2.0
CP008925.1	h6.sal.bam	other	2720703	2720703	0	+	2	2	259	66	2.0
CP008925.1	h6.sal.bam	other	2720704	2720704	0	+	2	1	259	64	2.0
CP008925.1	h6.sal.bam	other	2720705	2720705	0	+	0	0	258	71	0.0
CP008925.1	h6.sal.bam	other	2720706	2720706	0	+	1	0	258	73	1.0
CP008925.1	h6.sal.bam	other	2720707	2720707	0	+	0	0	256	75	0.0
CP008925.1	h6.sal.bam	other	2720708	2720708	0	+	0	0	256	75	0.0
CP008925.1	h6.sal.bam	other	2720709	2720709	0	+	5	0	261	76	5.0
CP008925.1	h6.sal.bam	other	2720710	2720710	0	+	1	0	261	76	1.0
CP008925.1	h6.sal.bam	other	2720711	2720711	0	+	1	0	258	77	1.0
CP008925.1	h6.sal.bam	other	2720712	2720712	0	+	1	1	259	81	1.0
CP008925.1	h6.sal.bam	other	2720713	2720713	0	+	1	0	260	80	1.0
CP008925.1	h6.sal.bam	other	2720714	2720714	0	+	2	1	262	80	2.0
CP008925.1	h6.sal.bam	other	2720715	2720715	0	+	3	0	264	86	3.0
CP008925.1	h6.sal.bam	other	2720716	2720716	0	+	1	2	265	87	1.0
CP008925.1	h6.sal.bam	other	2720717	2720717	0	+	0	0	265	86	0.0
CP008925.1	h6.sal.bam	other	2720718	2720718	0	+	0	0	263	89	0.0
CP008925.1	h6.sal.bam	other	2720719	2720719	0	+	2	2	265	89	2.0
CP008925.1	h6.sal.bam	other	2720720	2720720	0	+	3	0	268	90	3.0
CP008925.1	h6.sal.bam	other	2720721	2720721	0	+	1	0	266	90	1.0
CP008925.1	h6.sal.bam	other	2720722	2720722	0	+	0	3	266	93	0.0
CP008925.1	h6.sal.bam	other	2720723	2720723	0	+	0	1	265	91	0.0
CP008925.1	h6.sal.bam	other	2720724	2720724	0	+	0	0	263	90	0.0
CP008925.1	h6.sal.bam	GAAC	2720725	2720725	2720733	+	0	1	263	92	0.0
CP008925.1	h6.sal.bam	other	2720726	2720726	0	+	3	0	265	93	3.0
CP008925.1	h6.sal.bam	GAAC	2720727	2720727	2720733	+	1	1	263	95	1.0
CP008925.1	h6.sal.bam	other	2720728	2720728	0	+	0	0	262	95	0.0
CP008925.1	h6.sal.bam	other	2720729	2720729	0	+	3	0	261	96	3.0
CP008925.1	h6.sal.bam	other	2720730	2720730	0	+	0	1	261	96	0.0
CP008925.1	h6.sal.bam	other	2720731	2720731	0	+	0	0	260	97	0.0
CP008925.1	h6.sal.bam	other	2720732	2720732	0	+	2	0	262	97	2.0
CP008925.1	h6.sal.bam	other	2720733	2720733	0	+	0	0	262	100	0.0
CP008925.1	h6.sal.bam	other	2720734	2720734	0	+	1	2	262	102	1.0
CP008925.1	h6.sal.bam	other	2720735	2720735	0	+	0	0	260	105	0.0
CP008925.1	h6.sal.bam	other	2720736	2720736	0	+	1	2	261	107	1.0
CP008925.1	h6.sal.bam	other	2720737	2720737	0	+	0	1	257	106	0.0
CP008925.1	h6.sal.bam	other	2720738	2720738	0	+	1	2	256	109	1.0
CP008925.1	h6.sal.bam	other	2720739	2720739	0	+	4	3	260	107	4.0
CP008925.1	h6.sal.bam	other	2720740	2720740	0	+	0	2	258	106	0.0
CP008925.1	h6.sal.bam	other	2720741	2720741	0	+	0	0	258	105	0.0
CP008925.1	h6.sal.bam	GAAC	2720742	2720742	2720733	+	0	3	258	108	0.0
CP008925.1	h6.sal.bam	other	2720743	2720743	0	+	1	1	258	108	1.0
CP008925.1	h6.sal.bam	GAAC	2720744	2720744	2720733	+	1	1	258	108	1.0
CP008925.1	h6.sal.bam	other	2720745	2720745	0	+	3	0	260	107	3.0
CP008925.1	h6.sal.bam	other	2720746	2720746	0	+	2	1	262	107	2.0
CP008925.1	h6.sal.bam	other	2720747	2720747	0	+	1	1	262	117	1.0
CP008925.1	h6.sal.bam	other	2720748	2720748	0	+	2	0	263	116	2.0
CP008925.1	h6.sal.bam	other	2720749	2720749	0	+	1	0	260	116	1.0
CP008925.1	h6.sal.bam	other	2720750	2720750	0	+	1	1	261	125	1.0
CP008925.1	h6.sal.bam	other	2720751	2720751	0	+	1	0	261	124	1.0
CP008925.1	h6.sal.bam	other	2720752	2720752	0	+	1	0	260	127	1.0
CP008925.1	h6.sal.bam	other	2720753	2720753	0	+	3	3	263	132	3.0
CP008925.1	h6.sal.bam	other	2720754	2720754	0	+	2	4	263	134	2.0
CP008925.1	h6.sal.bam	other	2720755	2720755	0	+	0	0	204	131	0.0
CP008925.1	h6.sal.bam	other	2720756	2720756	0	+	1	2	205	132	1.0
CP008925.1	h6.sal.bam	other	2720757	2720757	0	+	2	2	207	133	2.0
CP008925.1	h6.sal.bam	other	2720758	2720758	0	+	1	2	208	133	1.0
CP008925.1	h6.sal.bam	other	2720759	2720759	0	+	0	1	207	131	0.0
CP008925.1	h6.sal.bam	other	2720760	2720760	0	+	0	1	206	134	0.0
CP008925.1	h6.sal.bam	other	2720761	2720761	0	+	1	0	206	135	1.0
CP008925.1	h6.sal.bam	other	2720762	2720762	0	+	2	2	207	135	2.0
CP008925.1	h6.sal.bam	other	2720763	2720763	0	+	1	2	202	135	1.0
CP008925.1	h6.sal.bam	other	2720764	2720764	0	+	2	0	203	138	2.0
CP008925.1	h6.sal.bam	other	2720765	2720765	0	+	1	2	204	138	1.0
CP008925.1	h6.sal.bam	other	2720766	2720766	0	+	2	0	205	138	2.0
CP008925.1	h6.sal.bam	other	2720767	2720767	0	+	0	1	204	139	0.0
CP008925.1	h6.sal.bam	other	2720768	2720768	0	+	6	1	209	141	6.0
CP008925.1	h6.sal.bam	other	2720769	2720769	0	+	2	1	208	141	2.0
CP008925.1	h6.sal.bam	other	2720770	2720770	0	+	1	1	207	140	1.0
CP008925.1	h6.sal.bam	other	2720771	2720771	0	+	3	1	207	142	3.0
CP008925.1	h6.sal.bam	other	2720772	2720772	0	+	2	1	201	141	2.0
CP008925.1	h6.sal.bam	other	2720773	2720773	0	+	1	2	97	140	1.0
CP008925.1	h6.sal.bam	other	2720774	2720774	0	+	2	2	95	143	2.0
CP008925.1	h6.sal.bam	other	2720775	2720775	0	+	0	2	94	143	0.0
CP008925.1	h6.sal.bam	other	2720776	2720776	0	+	2	1	95	141	2.0
CP008925.1	h6.sal.bam	other	2720777	2720777	0	+	2	0	95	143	2.0
CP008925.1	h6.sal.bam	other	2720778	2720778	0	+	0	3	90	145	0.0
CP008925.1	h6.sal.bam	other	2720779	2720779	0	+	0	1	90	144	0.0
CP008925.1	h6.sal.bam	other	2720780	2720780	0	+	0	2	89	143	0.0
CP008925.1	h6.sal.bam	other	2720781	2720781	0	+	2	2	91	145	2.0
CP008925.1	h6.sal.bam	other	2720782	2720782	0	+	1	1	92	143	1.0
CP008925.1	h6.sal.bam	other	2720783	2720783	0	+	1	0	93	145	1.0
CP008925.1	h6.sal.bam	other	2720784	2720784	0	+	1	0	89	147	1.0
CP008925.1	h6.sal.bam	other	2720785	2720785	0	+	2	1	90	147	2.0
CP008925.1	h6.sal.bam	other	2720786	2720786	0	+	5	4	95	146	5.0
CP008925.1	h6.sal.bam	other	2720787	2720787	0	+	1	0	94	149	1.0
CP008925.1	h6.sal.bam	other	2720788	2720788	0	+	1	5	93	151	1.0
CP008925.1	h6.sal.bam	other	2720789	2720789	0	+	2	2	92	146	2.0
CP008925.1	h6.sal.bam	other	2720790	2720790	0	+	2	1	94	144	2.0
CP008925.1	h6.sal.bam	other	2720791	2720791	0	+	1	1	94	146	1.0
CP008925.1	h6.sal.bam	other	2720792	2720792	0	+	1	3	95	145	1.0
CP008925.1	h6.sal.bam	other	2720793	2720793	0	+	1	2	94	154	1.0
CP008925.1	h6.sal.bam	other	2720794	2720794	0	+	2	1	93	153	2.0
CP008925.1	h6.sal.bam	other	2720795	2720795	0	+	1	3	93	153	1.0
CP008925.1	h6.sal.bam	other	2720796	2720796	0	+	0	1	93	153	0.0
CP008925.1	h6.sal.bam	other	2720797	2720797	0	+	1	0	94	152	1.0
CP008925.1	h6.sal.bam	other	2720798	2720798	0	+	1	0	95	152	1.0
CP008925.1	h6.sal.bam	other	2720799	2720799	0	+	1	2	96	152	1.0
CP008925.1	h6.sal.bam	other	2720800	2720800	0	+	2	2	98	150	2.0
CP008925.1	h6.sal.bam	other	2720801	2720801	0	+	3	2	98	154	3.0
CP008925.1	h6.sal.bam	other	2720802	2720802	0	+	0	1	97	154	0.0
CP008925.1	h6.sal.bam	other	2720803	2720803	0	+	0	1	97	153	0.0
CP008925.1	h6.sal.bam	other	2720804	2720804	0	+	3	0	97	152	3.0
CP008925.1	h6.sal.bam	other	2720805	2720805	0	+	1	3	98	158	1.0
CP008925.1	h6.sal.bam	other	2720806	2720806	0	+	4	1	100	155	4.0
CP008925.1	h6.sal.bam	other	2720807	2720807	0	+	8	1	108	154	8.0
CP008925.1	h6.sal.bam	other	2720808	2720808	0	+	1	2	109	155	1.0
CP008925.1	h6.sal.bam	other	2720809	2720809	0	+	1	5	109	153	1.0
CP008925.1	h6.sal.bam	other	2720810	2720810	0	+	0	2	109	148	0.0
CP008925.1	h6.sal.bam	other	2720811	2720811	0	+	1	1	109	150	1.0
CP008925.1	h6.sal.bam	other	2720812	2720812	0	+	0	4	109	152	0.0
CP008925.1	h6.sal.bam	other	2720813	2720813	0	+	3	0	111	150	3.0
CP008925.1	h6.sal.bam	other	2720814	2720814	0	+	3	2	110	154	3.0
CP008925.1	h6.sal.bam	other	2720815	2720815	0	+	1	1	110	152	1.0
CP008925.1	h6.sal.bam	other	2720816	2720816	0	+	2	3	112	154	2.0
CP008925.1	h6.sal.bam	other	2720817	2720817	0	+	1	3	112	154	1.0
CP008925.1	h6.sal.bam	other	2720818	2720818	0	+	3	1	114	151	3.0
CP008925.1	h6.sal.bam	other	2720819	2720819	0	+	1	3	115	150	1.0
CP008925.1	h6.sal.bam	other	2720820	2720820	0	+	1	5	112	151	1.0
CP008925.1	h6.sal.bam	other	2720821	2720821	0	+	2	3	110	146	2.0
CP008925.1	h6.sal.bam	other	2720822	2720822	0	+	0	4	110	145	0.0
CP008925.1	h6.sal.bam	other	2720823	2720823	0	+	1	3	111	147	1.0
CP008925.1	h6.sal.bam	other	2720824	2720824	0	+	3	2	112	144	3.0
CP008925.1	h6.sal.bam	other	2720825	2720825	0	+	1	5	113	152	1.0
CP008925.1	h6.sal.bam	other	2720826	2720826	0	+	3	5	115	149	3.0
CP008925.1	h6.sal.bam	other	2720827	2720827	0	+	0	1	114	144	0.0
CP008925.1	h6.sal.bam	other	2720828	2720828	0	+	3	3	114	144	3.0
CP008925.1	h6.sal.bam	other	2720829	2720829	0	+	1	1	112	143	1.0
CP008925.1	h6.sal.bam	other	2720830	2720830	0	+	1	1	112	150	1.0
CP008925.1	h6.sal.bam	other	2720831	2720831	0	+	1	3	111	149	1.0
CP008925.1	h6.sal.bam	other	2720832	2720832	0	+	0	2	110	147	0.0
CP008925.1	h6.sal.bam	other	2720833	2720833	0	+	0	3	110	145	0.0
CP008925.1	h6.sal.bam	other	2720834	2720834	0	+	1	1	111	146	1.0
CP008925.1	h6.sal.bam	other	2720835	2720835	0	+	5	2	115	146	5.0
CP008925.1	h6.sal.bam	other	2720836	2720836	0	+	1	2	114	146	1.0
CP008925.1	h6.sal.bam	other	2720837	2720837	0	+	4	5	118	145	4.0
CP008925.1	h6.sal.bam	other	2720838	2720838	0	+	3	0	120	145	3.0
CP008925.1	h6.sal.bam	other	2720839	2720839	0	+	1	0	119	146	1.0
CP008925.1	h6.sal.bam	other	2720840	2720840	0	+	0	1	118	147	0.0
CP008925.1	h6.sal.bam	other	2720841	2720841	0	+	0	3	116	146	0.0
CP008925.1	h6.sal.bam	other	2720842	2720842	0	+	2	1	113	145	2.0
CP008925.1	h6.sal.bam	other	2720843	2720843	0	+	0	1	113	144	0.0
CP008925.1	h6.sal.bam	other	2720844	2720844	0	+	0	2	111	148	0.0
CP008925.1	h6.sal.bam	other	2720845	2720845	0	+	1	1	111	146	1.0
CP008925.1	h6.sal.bam	other	2720846	2720846	0	+	0	4	108	145	0.0
CP008925.1	h6.sal.bam	other	2720847	2720847	0	+	1	4	107	145	1.0
CP008925.1	h6.sal.bam	other	2720848	2720848	0	+	3	0	107	143	3.0
CP008925.1	h6.sal.bam	other	2720849	2720849	0	+	1	3	108	143	1.0
CP008925.1	h6.sal.bam	other	2720850	2720850	0	+	3	0	111	140	3.0
CP008925.1	h6.sal.bam	other	2720851	2720851	0	+	2	4	111	147	2.0
CP008925.1	h6.sal.bam	other	2720852	2720852	0	+	5	0	114	144	5.0
CP008925.1	h6.sal.bam	other	2720853	2720853	0	+	1	3	115	144	0.6666666666666666
CP008925.1	h6.sal.bam	other	2720854	2720854	0	+	0	4	115	150	0.0
CP008925.1	h6.sal.bam	other	2720855	2720855	0	+	1	1	116	147	0.6666666666666666
CP008925.1	h6.sal.bam	other	2720856	2720856	0	+	0	1	115	153	0.0
CP008925.1	h6.sal.bam	other	2720857	2720857	0	+	3	2	117	153	3.0
CP008925.1	h6.sal.bam	other	2720858	2720858	0	+	5	3	121	153	5.0
CP008925.1	h6.sal.bam	other	2720859	2720859	0	+	2	0	120	150	1.3333333333333333
CP008925.1	h6.sal.bam	other	2720860	2720860	0	+	2	1	122	153	1.3333333333333333
CP008925.1	h6.sal.bam	other	2720861	2720861	0	+	2	3	119	155	1.0
CP008925.1	h6.sal.bam	other	2720862	2720862	0	+	1	2	118	153	0.5
CP008925.1	h6.sal.bam	other	2720863	2720863	0	+	0	1	118	151	0.0
CP008925.1	h6.sal.bam	other	2720864	2720864	0	+	3	1	119	156	1.5
CP008925.1	h6.sal.bam	other	2720865	2720865	0	+	4	3	121	155	2.0
CP008925.1	h6.sal.bam	other	2720866	2720866	0	+	4	9	122	152	2.0
CP008925.1	h6.sal.bam	other	2720867	2720867	0	+	1	1	123	148	0.5
CP008925.1	h6.sal.bam	other	2720868	2720868	0	+	2	1	125	147	1.0
CP008925.1	h6.sal.bam	other	2720869	2720869	0	+	2	3	125	148	1.0
CP008925.1	h6.sal.bam	other	2720870	2720870	0	+	4	3	128	146	2.0
CP008925.1	h6.sal.bam	other	2720871	2720871	0	+	3	0	131	144	1.5
CP008925.1	h6.sal.bam	other	2720872	2720872	0	+	2	2	132	150	1.0
CP008925.1	h6.sal.bam	other	2720873	2720873	0	+	2	1	130	149	1.0
CP008925.1	h6.sal.bam	other	2720874	2720874	0	+	2	3	132	152	1.0
CP008925.1	h6.sal.bam	other	2720875	2720875	0	+	2	1	134	150	1.0
CP008925.1	h6.sal.bam	other	2720876	2720876	0	+	3	4	132	152	1.5
CP008925.1	h6.sal.bam	other	2720877	2720877	0	+	0	1	131	148	0.0
CP008925.1	h6.sal.bam	other	2720878	2720878	0	+	3	2	132	150	1.5
CP008925.1	h6.sal.bam	other	2720879	2720879	0	+	0	0	131	152	0.0
CP008925.1	h6.sal.bam	other	2720880	2720880	0	+	1	0	132	152	0.5
CP008925.1	h6.sal.bam	other	2720881	2720881	0	+	1	2	129	153	0.5
CP008925.1	h6.sal.bam	other	2720882	2720882	0	+	1	0	123	152	0.5
CP008925.1	h6.sal.bam	other	2720883	2720883	0	+	2	0	125	157	1.0
CP008925.1	h6.sal.bam	other	2720884	2720884	0	+	1	3	125	157	0.5
CP008925.1	h6.sal.bam	other	2720885	2720885	0	+	9	2	133	157	4.5
CP008925.1	h6.sal.bam	other	2720886	2720886	0	+	0	7	133	155	0.0
CP008925.1	h6.sal.bam	other	2720887	2720887	0	+	1	3	134	152	0.5
CP008925.1	h6.sal.bam	other	2720888	2720888	0	+	3	1	134	149	1.5
CP008925.1	h6.sal.bam	other	2720889	2720889	0	+	2	4	133	151	1.0
CP008925.1	h6.sal.bam	other	2720890	2720890	0	+	5	1	134	147	2.5
CP008925.1	h6.sal.bam	other	2720891	2720891	0	+	1	4	135	148	0.5
CP008925.1	h6.sal.bam	other	2720892	2720892	0	+	1	0	136	145	0.5
CP008925.1	h6.sal.bam	other	2720893	2720893	0	+	0	4	133	147	0.0
CP008925.1	h6.sal.bam	other	2720894	2720894	0	+	1	3	133	145	0.5
CP008925.1	h6.sal.bam	other	2720895	2720895	0	+	3	3	135	143	1.5
CP008925.1	h6.sal.bam	other	2720896	2720896	0	+	1	0	134	140	0.5
CP008925.1	h6.sal.bam	other	2720897	2720897	0	+	3	2	137	140	1.5
CP008925.1	h6.sal.bam	other	2720898	2720898	0	+	2	1	136	142	1.0
CP008925.1	h6.sal.bam	other	2720899	2720899	0	+	4	0	139	147	2.0
CP008925.1	h6.sal.bam	other	2720900	2720900	0	+	2	2	140	147	1.0
CP008925.1	h6.sal.bam	GTTC	2720901	2720901	2720909	+	5	1	142	148	2.5
CP008925.1	h6.sal.bam	other	2720902	2720902	0	+	2	1	139	149	1.0
CP008925.1	h6.sal.bam	GTTC	2720903	2720903	2720909	+	2	6	141	155	1.0
CP008925.1	h6.sal.bam	other	2720904	2720904	0	+	1	2	142	154	0.5
CP008925.1	h6.sal.bam	other	2720905	2720905	0	+	5	0	147	154	2.5
CP008925.1	h6.sal.bam	other	2720906	2720906	0	+	4	2	149	157	2.0
CP008925.1	h6.sal.bam	other	2720907	2720907	0	+	0	2	149	155	0.0
CP008925.1	h6.sal.bam	other	2720908	2720908	0	+	1	1	150	153	0.5
CP008925.1	h6.sal.bam	other	2720909	2720909	0	+	6	1	155	160	3.0
CP008925.1	h6.sal.bam	other	2720910	2720910	0	+	1	1	150	159	0.5
CP008925.1	h6.sal.bam	other	2720911	2720911	0	+	3	3	152	158	1.5
CP008925.1	h6.sal.bam	other	2720912	2720912	0	+	2	3	152	162	1.0
CP008925.1	h6.sal.bam	other	2720913	2720913	0	+	1	1	150	159	0.5
CP008925.1	h6.sal.bam	other	2720914	2720914	0	+	3	1	151	159	1.5
CP008925.1	h6.sal.bam	other	2720915	2720915	0	+	2	0	153	158	1.0
CP008925.1	h6.sal.bam	other	2720916	2720916	0	+	0	2	152	158	0.0
CP008925.1	h6.sal.bam	other	2720917	2720917	0	+	2	1	154	164	1.0
CP008925.1	h6.sal.bam	GTTC	2720918	2720918	2720909	+	4	5	158	163	2.0
CP008925.1	h6.sal.bam	other	2720919	2720919	0	+	0	0	157	161	0.0
CP008925.1	h6.sal.bam	GTTC	2720920	2720920	2720909	+	4	1	161	161	2.0
CP008925.1	h6.sal.bam	other	2720921	2720921	0	+	0	3	160	160	0.0
CP008925.1	h6.sal.bam	other	2720922	2720922	0	+	4	2	162	163	2.0
CP008925.1	h6.sal.bam	other	2720923	2720923	0	+	2	3	161	162	1.0
CP008925.1	h6.sal.bam	other	2720924	2720924	0	+	3	3	163	161	1.5
CP008925.1	h6.sal.bam	other	2720925	2720925	0	+	1	0	161	158	0.5
CP008925.1	h6.sal.bam	other	2720926	2720926	0	+	0	1	159	158	0.0
CP008925.1	h6.sal.bam	other	2720927	2720927	0	+	3	4	156	159	1.5
CP008925.1	h6.sal.bam	other	2720928	2720928	0	+	1	5	157	159	0.5
CP008925.1	h6.sal.bam	other	2720929	2720929	0	+	1	1	157	157	0.5
CP008925.1	h6.sal.bam	other	2720930	2720930	0	+	2	7	159	159	1.0
CP008925.1	h6.sal.bam	other	2720931	2720931	0	+	1	1	160	155	0.5
CP008925.1	h6.sal.bam	other	2720932	2720932	0	+	1	2	158	154	0.5
CP008925.1	h6.sal.bam	other	2720933	2720933	0	+	4	0	157	154	2.0
CP008925.1	h6.sal.bam	other	2720934	2720934	0	+	0	3	155	154	0.0
CP008925.1	h6.sal.bam	other	2720935	2720935	0	+	3	3	156	155	1.5
CP008925.1	h6.sal.bam	other	2720936	2720936	0	+	3	1	157	156	1.5
CP008925.1	h6.sal.bam	other	2720937	2720937	0	+	1	1	157	157	0.5
CP008925.1	h6.sal.bam	other	2720938	2720938	0	+	2	5	159	156	1.0
CP008925.1	h6.sal.bam	other	2720939	2720939	0	+	1	0	156	152	0.5
CP008925.1	h6.sal.bam	other	2720940	2720940	0	+	3	0	157	156	1.5
CP008925.1	h6.sal.bam	other	2720941	2720941	0	+	3	5	152	156	1.5
CP008925.1	h6.sal.bam	other	2720942	2720942	0	+	3	0	155	153	1.5
CP008925.1	h6.sal.bam	other	2720943	2720943	0	+	3	2	158	153	1.5
CP008925.1	h6.sal.bam	other	2720944	2720944	0	+	4	1	159	151	2.0
CP008925.1	h6.sal.bam	other	2720945	2720945	0	+	2	1	159	153	1.0
CP008925.1	h6.sal.bam	other	2720946	2720946	0	+	5	6	159	159	2.5
CP008925.1	h6.sal.bam	other	2720947	2720947	0	+	1	1	158	155	0.5
CP008925.1	h6.sal.bam	other	2720948	2720948	0	+	1	4	155	157	0.5
CP008925.1	h6.sal.bam	other	2720949	2720949	0	+	0	1	155	157	0.0
CP008925.1	h6.sal.bam	other	2720950	2720950	0	+	1	3	156	159	0.5
CP008925.1	h6.sal.bam	other	2720951	2720951	0	+	4	3	155	157	2.0
CP008925.1	h6.sal.bam	other	2720952	2720952	0	+	4	1	159	158	2.0
CP008925.1	h6.sal.bam	other	2720953	2720953	0	+	4	4	163	157	2.0
CP008925.1	h6.sal.bam	other	2720954	2720954	0	+	1	1	163	160	0.5
CP008925.1	h6.sal.bam	other	2720955	2720955	0	+	1	0	163	159	0.5
CP008925.1	h6.sal.bam	other	2720956	2720956	0	+	0	1	162	161	0.0
CP008925.1	h6.sal.bam	other	2720957	2720957	0	+	1	5	163	160	0.5
CP008925.1	h6.sal.bam	other	2720958	2720958	0	+	1	0	162	155	0.5
CP008925.1	h6.sal.bam	other	2720959	2720959	0	+	3	2	164	164	1.5
CP008925.1	h6.sal.bam	other	2720960	2720960	0	+	3	2	158	165	1.5
CP008925.1	h6.sal.bam	other	2720961	2720961	0	+	3	2	161	164	1.5
CP008925.1	h6.sal.bam	other	2720962	2720962	0	+	3	2	162	164	1.5
CP008925.1	h6.sal.bam	other	2720963	2720963	0	+	1	1	159	167	0.5
CP008925.1	h6.sal.bam	other	2720964	2720964	0	+	1	1	155	169	0.5
CP008925.1	h6.sal.bam	other	2720965	2720965	0	+	2	2	156	172	1.0
CP008925.1	h6.sal.bam	other	2720966	2720966	0	+	0	1	155	174	0.0
CP008925.1	h6.sal.bam	other	2720967	2720967	0	+	1	2	156	173	0.5
CP008925.1	h6.sal.bam	other	2720968	2720968	0	+	2	2	158	172	1.0
CP008925.1	h6.sal.bam	other	2720969	2720969	0	+	0	1	157	174	0.0
CP008925.1	h6.sal.bam	other	2720970	2720970	0	+	1	1	154	173	0.5
CP008925.1	h6.sal.bam	other	2720971	2720971	0	+	1	3	153	173	0.5
CP008925.1	h6.sal.bam	other	2720972	2720972	0	+	3	3	154	170	1.5
CP008925.1	h6.sal.bam	other	2720973	2720973	0	+	2	3	155	167	1.0
CP008925.1	h6.sal.bam	other	2720974	2720974	0	+	1	2	151	170	0.5
CP008925.1	h6.sal.bam	other	2720975	2720975	0	+	0	2	150	171	0.0
CP008925.1	h6.sal.bam	other	2720976	2720976	0	+	5	0	148	173	2.5
CP008925.1	h6.sal.bam	other	2720977	2720977	0	+	0	7	148	173	0.0
CP008925.1	h6.sal.bam	other	2720978	2720978	0	+	1	5	146	170	0.5
CP008925.1	h6.sal.bam	other	2720979	2720979	0	+	3	2	149	168	1.5
CP008925.1	h6.sal.bam	other	2720980	2720980	0	+	3	3	147	168	1.5
CP008925.1	h6.sal.bam	other	2720981	2720981	0	+	8	3	151	168	4.0
CP008925.1	h6.sal.bam	other	2720982	2720982	0	+	1	2	152	165	0.5
CP008925.1	h6.sal.bam	other	2720983	2720983	0	+	1	3	152	170	0.5
CP008925.1	h6.sal.bam	other	2720984	2720984	0	+	1	0	147	170	0.5
CP008925.1	h6.sal.bam	other	2720985	2720985	0	+	4	1	145	174	2.0
CP008925.1	h6.sal.bam	other	2720986	2720986	0	+	6	6	151	178	3.0
CP008925.1	h6.sal.bam	other	2720987	2720987	0	+	3	0	154	172	1.5
CP008925.1	h6.sal.bam	other	2720988	2720988	0	+	0	1	150	172	0.0
CP008925.1	h6.sal.bam	other	2720989	2720989	0	+	4	4	154	171	2.0
CP008925.1	h6.sal.bam	other	2720990	2720990	0	+	2	2	154	167	1.0
CP008925.1	h6.sal.bam	other	2720991	2720991	0	+	4	2	158	165	2.0
CP008925.1	h6.sal.bam	other	2720992	2720992	0	+	0	0	156	166	0.0
CP008925.1	h6.sal.bam	other	2720993	2720993	0	+	4	3	156	167	2.0
CP008925.1	h6.sal.bam	other	2720994	2720994	0	+	0	2	156	164	0.0
CP008925.1	h6.sal.bam	other	2720995	2720995	0	+	0	3	152	168	0.0
CP008925.1	h6.sal.bam	other	2720996	2720996	0	+	0	3	152	165	0.0
CP008925.1	h6.sal.bam	other	2720997	2720997	0	+	1	1	147	162	0.5
CP008925.1	h6.sal.bam	other	2720998	2720998	0	+	0	0	147	167	0.0
CP008925.1	h6.sal.bam	other	2720999	2720999	0	+	1	0	145	170	0.5
CP008925.1	h6.sal.bam	other	2721000	2721000	0	+	1	0	144	172	0.5
CP008925.1	h6.sal.bam	other	2721001	2721001	0	+	2	4	146	175	1.0
CP008925.1	h6.sal.bam	other	2721002	2721002	0	+	6	2	148	171	3.0
CP008925.1	h6.sal.bam	other	2721003	2721003	0	+	3	3	149	169	1.5
CP008925.1	h6.sal.bam	other	2721004	2721004	0	+	5	4	154	171	2.5
CP008925.1	h6.sal.bam	other	2721005	2721005	0	+	3	2	155	170	1.5
CP008925.1	h6.sal.bam	other	2721006	2721006	0	+	3	0	157	168	1.5
CP008925.1	h6.sal.bam	other	2721007	2721007	0	+	4	2	159	168	2.0
CP008925.1	h6.sal.bam	other	2721008	2721008	0	+	2	1	158	167	1.0
CP008925.1	h6.sal.bam	other	2721009	2721009	0	+	1	4	157	166	0.5
CP008925.1	h6.sal.bam	other	2721010	2721010	0	+	2	4	158	170	1.0
CP008925.1	h6.sal.bam	other	2721011	2721011	0	+	2	2	158	167	1.0
CP008925.1	h6.sal.bam	other	2721012	2721012	0	+	1	0	158	168	0.5
CP008925.1	h6.sal.bam	other	2721013	2721013	0	+	0	1	156	168	0.0
CP008925.1	h6.sal.bam	other	2721014	2721014	0	+	0	5	154	168	0.0
CP008925.1	h6.sal.bam	other	2721015	2721015	0	+	3	1	151	165	1.5
CP008925.1	h6.sal.bam	other	2721016	2721016	0	+	1	2	152	165	0.5
CP008925.1	h6.sal.bam	other	2721017	2721017	0	+	9	0	158	165	4.5
CP008925.1	h6.sal.bam	other	2721018	2721018	0	+	2	0	154	166	1.0
CP008925.1	h6.sal.bam	other	2721019	2721019	0	+	1	3	147	168	0.5
CP008925.1	h6.sal.bam	other	2721020	2721020	0	+	1	6	148	166	0.5
CP008925.1	h6.sal.bam	other	2721021	2721021	0	+	0	2	148	160	0.0
CP008925.1	h6.sal.bam	other	2721022	2721022	0	+	3	4	151	160	1.5
CP008925.1	h6.sal.bam	other	2721023	2721023	0	+	6	3	156	157	3.0
CP008925.1	h6.sal.bam	other	2721024	2721024	0	+	6	3	162	157	3.0
CP008925.1	h6.sal.bam	other	2721025	2721025	0	+	0	1	161	154	0.0
CP008925.1	h6.sal.bam	other	2721026	2721026	0	+	3	3	156	157	1.5
CP008925.1	h6.sal.bam	other	2721027	2721027	0	+	2	5	158	156	1.0
CP008925.1	h6.sal.bam	other	2721028	2721028	0	+	3	1	157	153	1.5
CP008925.1	h6.sal.bam	other	2721029	2721029	0	+	4	1	160	155	2.0
CP008925.1	h6.sal.bam	other	2721030	2721030	0	+	3	2	161	154	1.5
CP008925.1	h6.sal.bam	other	2721031	2721031	0	+	1	6	162	152	0.5
CP008925.1	h6.sal.bam	other	2721032	2721032	0	+	2	2	164	146	1.0
CP008925.1	h6.sal.bam	other	2721033	2721033	0	+	2	2	163	144	1.0
CP008925.1	h6.sal.bam	other	2721034	2721034	0	+	1	4	162	146	0.5
CP008925.1	h6.sal.bam	other	2721035	2721035	0	+	1	1	160	142	0.5
CP008925.1	h6.sal.bam	other	2721036	2721036	0	+	1	2	155	149	0.5
CP008925.1	h6.sal.bam	other	2721037	2721037	0	+	3	4	158	149	1.5
CP008925.1	h6.sal.bam	other	2721038	2721038	0	+	0	3	157	146	0.0
CP008925.1	h6.sal.bam	GAAC	2721039	2721039	2721047	+	6	4	162	143	3.0
CP008925.1	h6.sal.bam	other	2721040	2721040	0	+	5	5	165	139	2.5
CP008925.1	h6.sal.bam	GAAC	2721041	2721041	2721047	+	8	0	170	137	4.0
CP008925.1	h6.sal.bam	other	2721042	2721042	0	+	1	3	171	137	0.5
CP008925.1	h6.sal.bam	other	2721043	2721043	0	+	5	2	175	140	2.5
CP008925.1	h6.sal.bam	other	2721044	2721044	0	+	1	0	175	139	0.5
CP008925.1	h6.sal.bam	other	2721045	2721045	0	+	0	1	174	142	0.0
CP008925.1	h6.sal.bam	other	2721046	2721046	0	+	2	3	176	145	1.0
CP008925.1	h6.sal.bam	other	2721047	2721047	0	+	2	3	176	142	1.0
CP008925.1	h6.sal.bam	other	2721048	2721048	0	+	3	0	177	140	1.5
CP008925.1	h6.sal.bam	other	2721049	2721049	0	+	1	4	178	144	0.5
CP008925.1	h6.sal.bam	other	2721050	2721050	0	+	3	3	181	140	1.5
CP008925.1	h6.sal.bam	other	2721051	2721051	0	+	2	4	178	137	1.0
CP008925.1	h6.sal.bam	other	2721052	2721052	0	+	2	0	180	141	1.0
CP008925.1	h6.sal.bam	other	2721053	2721053	0	+	0	3	179	141	0.0
CP008925.1	h6.sal.bam	other	2721054	2721054	0	+	2	3	178	138	1.0
CP008925.1	h6.sal.bam	other	2721055	2721055	0	+	4	1	179	140	2.0
CP008925.1	h6.sal.bam	GAAC	2721056	2721056	2721047	+	0	6	171	144	0.0
CP008925.1	h6.sal.bam	other	2721057	2721057	0	+	1	1	171	138	0.5
CP008925.1	h6.sal.bam	GAAC	2721058	2721058	2721047	+	3	3	171	137	1.5
CP008925.1	h6.sal.bam	other	2721059	2721059	0	+	0	5	171	141	0.0
CP008925.1	h6.sal.bam	other	2721060	2721060	0	+	2	4	171	136	1.0
CP008925.1	h6.sal.bam	other	2721061	2721061	0	+	3	0	168	135	1.5
CP008925.1	h6.sal.bam	other	2721062	2721062	0	+	4	0	167	135	2.0
CP008925.1	h6.sal.bam	other	2721063	2721063	0	+	2	0	169	135	1.0
CP008925.1	h6.sal.bam	other	2721064	2721064	0	+	2	2	168	135	1.0
CP008925.1	h6.sal.bam	other	2721065	2721065	0	+	0	1	166	133	0.0
CP008925.1	h6.sal.bam	other	2721066	2721066	0	+	2	1	165	145	1.0
CP008925.1	h6.sal.bam	other	2721067	2721067	0	+	1	5	166	145	0.5
CP008925.1	h6.sal.bam	other	2721068	2721068	0	+	1	1	163	146	0.5
CP008925.1	h6.sal.bam	other	2721069	2721069	0	+	1	0	164	149	0.5
CP008925.1	h6.sal.bam	other	2721070	2721070	0	+	3	2	166	151	1.5
CP008925.1	h6.sal.bam	other	2721071	2721071	0	+	2	2	167	152	1.0
CP008925.1	h6.sal.bam	other	2721072	2721072	0	+	0	1	167	151	0.0
CP008925.1	h6.sal.bam	other	2721073	2721073	0	+	4	3	171	152	2.0
CP008925.1	h6.sal.bam	other	2721074	2721074	0	+	3	4	172	153	1.5
CP008925.1	h6.sal.bam	other	2721075	2721075	0	+	2	1	172	149	1.0
CP008925.1	h6.sal.bam	other	2721076	2721076	0	+	2	1	173	152	1.0
CP008925.1	h6.sal.bam	other	2721077	2721077	0	+	7	1	175	155	3.5
CP008925.1	h6.sal.bam	other	2721078	2721078	0	+	2	3	168	156	1.0
CP008925.1	h6.sal.bam	other	2721079	2721079	0	+	0	2	164	156	0.0
CP008925.1	h6.sal.bam	other	2721080	2721080	0	+	4	2	167	156	2.0
CP008925.1	h6.sal.bam	other	2721081	2721081	0	+	2	1	169	154	1.0
CP008925.1	h6.sal.bam	other	2721082	2721082	0	+	0	2	166	153	0.0
CP008925.1	h6.sal.bam	GAAC	2721083	2721083	2721091	+	3	4	166	161	1.5
CP008925.1	h6.sal.bam	other	2721084	2721084	0	+	0	0	163	159	0.0
CP008925.1	h6.sal.bam	GAAC	2721085	2721085	2721091	+	0	2	160	159	0.0
CP008925.1	h6.sal.bam	other	2721086	2721086	0	+	2	2	162	160	1.0
CP008925.1	h6.sal.bam	other	2721087	2721087	0	+	0	1	162	158	0.0
CP008925.1	h6.sal.bam	other	2721088	2721088	0	+	1	2	163	162	0.5
CP008925.1	h6.sal.bam	other	2721089	2721089	0	+	1	0	164	160	0.5
CP008925.1	h6.sal.bam	other	2721090	2721090	0	+	4	1	164	160	2.0
CP008925.1	h6.sal.bam	other	2721091	2721091	0	+	2	2	166	168	1.0
CP008925.1	h6.sal.bam	other	2721092	2721092	0	+	1	1	157	169	0.5
CP008925.1	h6.sal.bam	other	2721093	2721093	0	+	1	3	157	171	0.5
CP008925.1	h6.sal.bam	other	2721094	2721094	0	+	2	0	159	168	1.0
CP008925.1	h6.sal.bam	other	2721095	2721095	0	+	0	0	158	168	0.0
CP008925.1	h6.sal.bam	other	2721096	2721096	0	+	0	2	157	173	0.0
CP008925.1	h6.sal.bam	other	2721097	2721097	0	+	3	1	157	172	1.5
CP008925.1	h6.sal.bam	other	2721098	2721098	0	+	4	3	150	173	2.0
CP008925.1	h6.sal.bam	other	2721099	2721099	0	+	3	0	153	173	1.5
CP008925.1	h6.sal.bam	GAAC	2721100	2721100	2721091	+	1	4	154	173	0.5
CP008925.1	h6.sal.bam	other	2721101	2721101	0	+	1	2	150	170	0.5
CP008925.1	h6.sal.bam	GAAC	2721102	2721102	2721091	+	2	2	152	168	1.0
CP008925.1	h6.sal.bam	other	2721103	2721103	0	+	2	3	151	168	1.0
CP008925.1	h6.sal.bam	other	2721104	2721104	0	+	1	1	145	165	0.5
CP008925.1	h6.sal.bam	other	2721105	2721105	0	+	3	2	148	164	1.5
CP008925.1	h6.sal.bam	other	2721106	2721106	0	+	2	1	149	162	1.0
CP008925.1	h6.sal.bam	other	2721107	2721107	0	+	0	3	147	165	0.0
CP008925.1	h6.sal.bam	other	2721108	2721108	0	+	2	2	146	164	1.0
CP008925.1	h6.sal.bam	other	2721109	2721109	0	+	0	2	146	163	0.0
CP008925.1	h6.sal.bam	other	2721110	2721110	0	+	2	1	147	163	1.0
CP008925.1	h6.sal.bam	other	2721111	2721111	0	+	1	2	147	163	0.5
CP008925.1	h6.sal.bam	other	2721112	2721112	0	+	0	1	144	161	0.0
CP008925.1	h6.sal.bam	other	2721113	2721113	0	+	4	2	148	163	2.0
CP008925.1	h6.sal.bam	other	2721114	2721114	0	+	4	0	146	161	2.0
CP008925.1	h6.sal.bam	other	2721115	2721115	0	+	0	2	141	161	0.0
CP008925.1	h6.sal.bam	other	2721116	2721116	0	+	0	5	133	161	0.0
CP008925.1	h6.sal.bam	other	2721117	2721117	0	+	3	0	135	157	1.5
CP008925.1	h6.sal.bam	other	2721118	2721118	0	+	0	1	130	157	0.0
CP008925.1	h6.sal.bam	other	2721119	2721119	0	+	2	3	131	158	1.0
CP008925.1	h6.sal.bam	other	2721120	2721120	0	+	1	4	132	156	0.5
CP008925.1	h6.sal.bam	other	2721121	2721121	0	+	1	1	131	153	0.5
CP008925.1	h6.sal.bam	other	2721122	2721122	0	+	4	1	130	154	2.0
CP008925.1	h6.sal.bam	other	2721123	2721123	0	+	2	4	132	153	1.0
CP008925.1	h6.sal.bam	other	2721124	2721124	0	+	0	3	131	153	0.0
CP008925.1	h6.sal.bam	other	2721125	2721125	0	+	1	3	127	151	0.5
CP008925.1	h6.sal.bam	other	2721126	2721126	0	+	3	2	130	149	2.0
CP008925.1	h6.sal.bam	other	2721127	2721127	0	+	0	4	128	157	0.0
CP008925.1	h6.sal.bam	other	2721128	2721128	0	+	2	0	128	155	2.0
CP008925.1	h6.sal.bam	other	2721129	2721129	0	+	2	1	129	157	2.0
CP008925.1	h6.sal.bam	other	2721130	2721130	0	+	2	5	127	156	2.0
CP008925.1	h6.sal.bam	other	2721131	2721131	0	+	1	5	127	151	1.0
CP008925.1	h6.sal.bam	other	2721132	2721132	0	+	1	0	128	149	1.0
CP008925.1	h6.sal.bam	other	2721133	2721133	0	+	0	2	125	150	0.0
CP008925.1	h6.sal.bam	other	2721134	2721134	0	+	0	0	125	151	0.0
CP008925.1	h6.sal.bam	other	2721135	2721135	0	+	1	3	113	153	1.0
CP008925.1	h6.sal.bam	other	2721136	2721136	0	+	0	0	113	156	0.0
CP008925.1	h6.sal.bam	other	2721137	2721137	0	+	1	0	114	158	1.0
CP008925.1	h6.sal.bam	other	2721138	2721138	0	+	2	3	116	158	2.0
CP008925.1	h6.sal.bam	GTTC	2721139	2721139	2721147	+	0	7	116	160	0.0
CP008925.1	h6.sal.bam	other	2721140	2721140	0	+	2	4	115	155	2.0
CP008925.1	h6.sal.bam	GTTC	2721141	2721141	2721147	+	2	1	116	152	2.0
CP008925.1	h6.sal.bam	other	2721142	2721142	0	+	2	5	118	153	2.0
CP008925.1	h6.sal.bam	other	2721143	2721143	0	+	6	4	123	148	4.0
CP008925.1	h6.sal.bam	other	2721144	2721144	0	+	1	2	120	145	1.0
CP008925.1	h6.sal.bam	other	2721145	2721145	0	+	2	3	122	144	1.3333333333333333
CP008925.1	h6.sal.bam	other	2721146	2721146	0	+	5	2	125	142	2.5
CP008925.1	h6.sal.bam	other	2721147	2721147	0	+	1	1	125	141	0.6666666666666666
CP008925.1	h6.sal.bam	other	2721148	2721148	0	+	1	4	122	140	1.0
CP008925.1	h6.sal.bam	other	2721149	2721149	0	+	1	4	120	139	1.0
CP008925.1	h6.sal.bam	other	2721150	2721150	0	+	0	2	118	137	0.0
CP008925.1	h6.sal.bam	other	2721151	2721151	0	+	4	3	121	137	4.0
CP008925.1	h6.sal.bam	other	2721152	2721152	0	+	4	1	117	137	4.0
CP008925.1	h6.sal.bam	other	2721153	2721153	0	+	4	2	119	137	4.0
CP008925.1	h6.sal.bam	other	2721154	2721154	0	+	1	2	119	137	1.0
CP008925.1	h6.sal.bam	other	2721155	2721155	0	+	6	0	121	135	6.0
CP008925.1	h6.sal.bam	GTTC	2721156	2721156	2721147	+	0	7	121	136	0.0
CP008925.1	h6.sal.bam	other	2721157	2721157	0	+	1	3	122	131	1.0
CP008925.1	h6.sal.bam	GTTC	2721158	2721158	2721147	+	5	2	125	128	5.0
CP008925.1	h6.sal.bam	other	2721159	2721159	0	+	1	0	126	126	1.0
CP008925.1	h6.sal.bam	other	2721160	2721160	0	+	3	3	129	135	3.0
CP008925.1	h6.sal.bam	other	2721161	2721161	0	+	2	1	129	132	2.0
CP008925.1	h6.sal.bam	other	2721162	2721162	0	+	4	4	133	134	4.0
CP008925.1	h6.sal.bam	other	2721163	2721163	0	+	0	4	132	131	0.0
CP008925.1	h6.sal.bam	other	2721164	2721164	0	+	2	2	129	133	2.0
CP008925.1	h6.sal.bam	other	2721165	2721165	0	+	0	3	129	131	0.0
CP008925.1	h6.sal.bam	other	2721166	2721166	0	+	0	4	128	134	0.0
CP008925.1	h6.sal.bam	other	2721167	2721167	0	+	2	4	129	132	2.0
CP008925.1	h6.sal.bam	other	2721168	2721168	0	+	0	2	128	129	0.0
CP008925.1	h6.sal.bam	other	2721169	2721169	0	+	0	2	126	128	0.0
CP008925.1	h6.sal.bam	other	2721170	2721170	0	+	2	1	128	126	2.0
CP008925.1	h6.sal.bam	other	2721171	2721171	0	+	2	1	130	129	2.0
CP008925.1	h6.sal.bam	other	2721172	2721172	0	+	2	2	129	128	2.0
CP008925.1	h6.sal.bam	other	2721173	2721173	0	+	2	2	127	128	2.0
CP008925.1	h6.sal.bam	other	2721174	2721174	0	+	1	0	125	126	1.0
CP008925.1	h6.sal.bam	other	2721175	2721175	0	+	2	1	125	127	2.0
CP008925.1	h6.sal.bam	other	2721176	2721176	0	+	0	1	123	127	0.0
CP008925.1	h6.sal.bam	other	2721177	2721177	0	+	4	1	125	128	4.0
CP008925.1	h6.sal.bam	other	2721178	2721178	0	+	1	0	126	127	1.0
CP008925.1	h6.sal.bam	other	2721179	2721179	0	+	0	1	125	127	0.0
CP008925.1	h6.sal.bam	other	2721180	2721180	0	+	2	3	124	129	2.0
CP008925.1	h6.sal.bam	other	2721181	2721181	0	+	6	2	128	128	6.0
CP008925.1	h6.sal.bam	other	2721182	2721182	0	+	0	1	126	133	0.0
CP008925.1	h6.sal.bam	other	2721183	2721183	0	+	0	0	125	132	0.0
CP008925.1	h6.sal.bam	other	2721184	2721184	0	+	0	2	125	135	0.0
CP008925.1	h6.sal.bam	other	2721185	2721185	0	+	0	1	123	134	0.0
CP008925.1	h6.sal.bam	other	2721186	2721186	0	+	1	0	124	133	1.0
CP008925.1	h6.sal.bam	other	2721187	2721187	0	+	3	3	127	134	3.0
CP008925.1	h6.sal.bam	other	2721188	2721188	0	+	3	0	126	135	3.0
CP008925.1	h6.sal.bam	other	2721189	2721189	0	+	1	2	123	138	0.6666666666666666
CP008925.1	h6.sal.bam	other	2721190	2721190	0	+	3	2	126	137	3.0
CP008925.1	h6.sal.bam	other	2721191	2721191	0	+	1	0	124	139	1.0
CP008925.1	h6.sal.bam	other	2721192	2721192	0	+	2	3	126	139	2.0
CP008925.1	h6.sal.bam	other	2721193	2721193	0	+	3	2	129	137	3.0
CP008925.1	h6.sal.bam	other	2721194	2721194	0	+	0	0	126	139	0.0
CP008925.1	h6.sal.bam	other	2721195	2721195	0	+	2	2	127	140	2.0
CP008925.1	h6.sal.bam	other	2721196	2721196	0	+	4	4	127	138	4.0
CP008925.1	h6.sal.bam	other	2721197	2721197	0	+	0	0	125	135	0.0
CP008925.1	h6.sal.bam	other	2721198	2721198	0	+	1	1	126	136	1.0
CP008925.1	h6.sal.bam	other	2721199	2721199	0	+	1	1	127	138	1.0
CP008925.1	h6.sal.bam	other	2721200	2721200	0	+	1	7	124	137	0.6666666666666666
CP008925.1	h6.sal.bam	other	2721201	2721201	0	+	1	2	125	133	0.6666666666666666
CP008925.1	h6.sal.bam	other	2721202	2721202	0	+	2	2	126	134	1.3333333333333333
CP008925.1	h6.sal.bam	other	2721203	2721203	0	+	6	2	130	133	4.0
CP008925.1	h6.sal.bam	other	2721204	2721204	0	+	6	0	134	131	3.0
CP008925.1	h6.sal.bam	other	2721205	2721205	0	+	2	2	134	135	1.3333333333333333
CP008925.1	h6.sal.bam	other	2721206	2721206	0	+	0	1	133	134	0.0
CP008925.1	h6.sal.bam	other	2721207	2721207	0	+	0	1	132	134	0.0
CP008925.1	h6.sal.bam	other	2721208	2721208	0	+	1	4	133	140	0.5
CP008925.1	h6.sal.bam	other	2721209	2721209	0	+	1	2	133	137	0.5
CP008925.1	h6.sal.bam	other	2721210	2721210	0	+	1	7	134	137	0.5
CP008925.1	h6.sal.bam	other	2721211	2721211	0	+	1	1	135	131	0.5
CP008925.1	h6.sal.bam	other	2721212	2721212	0	+	2	4	136	134	1.0
CP008925.1	h6.sal.bam	other	2721213	2721213	0	+	3	3	137	133	1.5
CP008925.1	h6.sal.bam	other	2721214	2721214	0	+	1	0	136	132	0.6666666666666666
CP008925.1	h6.sal.bam	other	2721215	2721215	0	+	0	1	136	133	0.0
CP008925.1	h6.sal.bam	other	2721216	2721216	0	+	6	2	139	135	4.0
CP008925.1	h6.sal.bam	other	2721217	2721217	0	+	1	0	133	133	1.0
CP008925.1	h6.sal.bam	other	2721218	2721218	0	+	2	1	135	134	1.3333333333333333
CP008925.1	h6.sal.bam	other	2721219	2721219	0	+	0	1	133	140	0.0
CP008925.1	h6.sal.bam	other	2721220	2721220	0	+	0	1	132	139	0.0
CP008925.1	h6.sal.bam	other	2721221	2721221	0	+	0	1	127	142	0.0
CP008925.1	h6.sal.bam	other	2721222	2721222	0	+	0	3	126	141	0.0
CP008925.1	h6.sal.bam	other	2721223	2721223	0	+	0	1	125	138	0.0
CP008925.1	h6.sal.bam	other	2721224	2721224	0	+	2	1	126	137	2.0
CP008925.1	h6.sal.bam	other	2721225	2721225	0	+	0	3	126	136	0.0
CP008925.1	h6.sal.bam	other	2721226	2721226	0	+	3	1	125	138	3.0
CP008925.1	h6.sal.bam	other	2721227	2721227	0	+	2	2	123	138	2.0
CP008925.1	h6.sal.bam	other	2721228	2721228	0	+	1	2	120	137	1.0
CP008925.1	h6.sal.bam	other	2721229	2721229	0	+	4	0	123	135	4.0
CP008925.1	h6.sal.bam	other	2721230	2721230	0	+	0	2	117	135	0.0
CP008925.1	h6.sal.bam	other	2721231	2721231	0	+	2	1	118	141	2.0
CP008925.1	h6.sal.bam	other	2721232	2721232	0	+	0	7	118	143	0.0
CP008925.1	h6.sal.bam	other	2721233	2721233	0	+	5	1	118	139	5.0
CP008925.1	h6.sal.bam	other	2721234	2721234	0	+	4	0	121	139	4.0
CP008925.1	h6.sal.bam	other	2721235	2721235	0	+	4	1	123	142	4.0
CP008925.1	h6.sal.bam	other	2721236	2721236	0	+	1	2	122	142	1.0
CP008925.1	h6.sal.bam	other	2721237	2721237	0	+	2	1	120	141	2.0
CP008925.1	h6.sal.bam	other	2721238	2721238	0	+	2	7	120	140	2.0
CP008925.1	h6.sal.bam	other	2721239	2721239	0	+	3	2	123	135	2.0
CP008925.1	h6.sal.bam	other	2721240	2721240	0	+	1	2	124	136	1.0
CP008925.1	h6.sal.bam	other	2721241	2721241	0	+	4	3	128	137	2.6666666666666665
CP008925.1	h6.sal.bam	other	2721242	2721242	0	+	0	0	126	134	0.0
CP008925.1	h6.sal.bam	other	2721243	2721243	0	+	0	2	123	134	0.0
CP008925.1	h6.sal.bam	other	2721244	2721244	0	+	1	2	124	134	0.6666666666666666
CP008925.1	h6.sal.bam	other	2721245	2721245	0	+	0	0	124	135	0.0
CP008925.1	h6.sal.bam	other	2721246	2721246	0	+	2	2	124	137	1.3333333333333333
CP008925.1	h6.sal.bam	other	2721247	2721247	0	+	4	0	126	137	2.0
CP008925.1	h6.sal.bam	other	2721248	2721248	0	+	3	0	127	140	1.5
CP008925.1	h6.sal.bam	other	2721249	2721249	0	+	3	2	129	143	1.5
CP008925.1	h6.sal.bam	other	2721250	2721250	0	+	2	1	129	145	1.0
CP008925.1	h6.sal.bam	other	2721251	2721251	0	+	3	3	128	146	1.5
CP008925.1	h6.sal.bam	other	2721252	2721252	0	+	2	0	129	145	1.0
CP008925.1	h6.sal.bam	other	2721253	2721253	0	+	2	2	131	148	1.0
CP008925.1	h6.sal.bam	other	2721254	2721254	0	+	4	2	135	146	2.0
CP008925.1	h6.sal.bam	other	2721255	2721255	0	+	1	1	128	149	0.5
CP008925.1	h6.sal.bam	other	2721256	2721256	0	+	2	6	130	148	1.0
CP008925.1	h6.sal.bam	other	2721257	2721257	0	+	1	1	131	151	0.5
CP008925.1	h6.sal.bam	other	2721258	2721258	0	+	2	2	133	152	1.0
CP008925.1	h6.sal.bam	other	2721259	2721259	0	+	3	1	136	151	1.5
CP008925.1	h6.sal.bam	other	2721260	2721260	0	+	3	1	138	150	1.5
CP008925.1	h6.sal.bam	other	2721261	2721261	0	+	3	1	140	152	1.5
CP008925.1	h6.sal.bam	other	2721262	2721262	0	+	1	3	133	152	0.5
CP008925.1	h6.sal.bam	other	2721263	2721263	0	+	1	3	134	149	0.5
CP008925.1	h6.sal.bam	other	2721264	2721264	0	+	1	1	129	148	0.5
CP008925.1	h6.sal.bam	other	2721265	2721265	0	+	0	4	129	148	0.0
CP008925.1	h6.sal.bam	other	2721266	2721266	0	+	0	1	129	146	0.0
CP008925.1	h6.sal.bam	other	2721267	2721267	0	+	0	2	129	145	0.0
CP008925.1	h6.sal.bam	other	2721268	2721268	0	+	2	3	131	149	1.0
CP008925.1	h6.sal.bam	other	2721269	2721269	0	+	1	1	130	149	0.5
CP008925.1	h6.sal.bam	other	2721270	2721270	0	+	1	0	131	148	0.5
CP008925.1	h6.sal.bam	other	2721271	2721271	0	+	1	2	128	151	0.5
CP008925.1	h6.sal.bam	other	2721272	2721272	0	+	3	2	131	150	1.5
CP008925.1	h6.sal.bam	other	2721273	2721273	0	+	1	1	130	149	0.5
CP008925.1	h6.sal.bam	other	2721274	2721274	0	+	0	1	130	148	0.0
CP008925.1	h6.sal.bam	other	2721275	2721275	0	+	1	2	130	153	0.5
CP008925.1	h6.sal.bam	other	2721276	2721276	0	+	0	3	129	151	0.0
CP008925.1	h6.sal.bam	other	2721277	2721277	0	+	7	0	134	151	3.5
CP008925.1	h6.sal.bam	other	2721278	2721278	0	+	3	3	131	151	1.5
CP008925.1	h6.sal.bam	other	2721279	2721279	0	+	1	1	124	150	0.5
CP008925.1	h6.sal.bam	other	2721280	2721280	0	+	2	1	126	149	1.0
CP008925.1	h6.sal.bam	other	2721281	2721281	0	+	2	1	128	148	1.0
CP008925.1	h6.sal.bam	other	2721282	2721282	0	+	0	7	127	149	0.0
CP008925.1	h6.sal.bam	other	2721283	2721283	0	+	2	4	129	142	1.0
CP008925.1	h6.sal.bam	other	2721284	2721284	0	+	1	2	129	140	0.5
CP008925.1	h6.sal.bam	other	2721285	2721285	0	+	5	1	133	141	2.5
CP008925.1	h6.sal.bam	other	2721286	2721286	0	+	0	3	132	142	0.0
CP008925.1	h6.sal.bam	other	2721287	2721287	0	+	5	3	135	139	2.5
CP008925.1	h6.sal.bam	other	2721288	2721288	0	+	3	1	135	136	1.5
CP008925.1	h6.sal.bam	other	2721289	2721289	0	+	5	1	139	140	2.5
CP008925.1	h6.sal.bam	other	2721290	2721290	0	+	1	3	140	144	0.5
CP008925.1	h6.sal.bam	other	2721291	2721291	0	+	2	1	133	142	1.0
CP008925.1	h6.sal.bam	other	2721292	2721292	0	+	2	1	135	144	1.0
CP008925.1	h6.sal.bam	other	2721293	2721293	0	+	5	6	140	146	2.5
CP008925.1	h6.sal.bam	other	2721294	2721294	0	+	1	2	141	140	0.5
CP008925.1	h6.sal.bam	other	2721295	2721295	0	+	3	1	144	138	1.5
CP008925.1	h6.sal.bam	other	2721296	2721296	0	+	3	0	147	137	1.5
CP008925.1	h6.sal.bam	other	2721297	2721297	0	+	3	0	150	137	1.5
CP008925.1	h6.sal.bam	other	2721298	2721298	0	+	0	0	150	137	0.0
CP008925.1	h6.sal.bam	other	2721299	2721299	0	+	2	4	150	138	1.0
CP008925.1	h6.sal.bam	other	2721300	2721300	0	+	2	0	152	134	1.0
CP008925.1	h6.sal.bam	other	2721301	2721301	0	+	4	2	153	147	2.0
CP008925.1	h6.sal.bam	other	2721302	2721302	0	+	3	0	149	145	1.5
CP008925.1	h6.sal.bam	GAAC	2721303	2721303	2721311	+	0	4	149	146	0.0
CP008925.1	h6.sal.bam	other	2721304	2721304	0	+	2	5	151	144	1.0
CP008925.1	h6.sal.bam	GAAC	2721305	2721305	2721311	+	1	0	150	139	0.5
CP008925.1	h6.sal.bam	other	2721306	2721306	0	+	1	4	151	140	0.5
CP008925.1	h6.sal.bam	other	2721307	2721307	0	+	2	2	153	138	1.0
CP008925.1	h6.sal.bam	other	2721308	2721308	0	+	0	1	148	138	0.0
CP008925.1	h6.sal.bam	other	2721309	2721309	0	+	1	3	145	140	0.5
CP008925.1	h6.sal.bam	other	2721310	2721310	0	+	1	1	142	139	0.5
CP008925.1	h6.sal.bam	other	2721311	2721311	0	+	4	1	145	138	2.0
CP008925.1	h6.sal.bam	other	2721312	2721312	0	+	2	0	143	143	1.0
CP008925.1	h6.sal.bam	other	2721313	2721313	0	+	1	2	141	144	0.5
CP008925.1	h6.sal.bam	other	2721314	2721314	0	+	1	4	142	142	0.5
CP008925.1	h6.sal.bam	other	2721315	2721315	0	+	1	2	140	138	0.5
CP008925.1	h6.sal.bam	other	2721316	2721316	0	+	1	0	139	140	0.5
CP008925.1	h6.sal.bam	other	2721317	2721317	0	+	1	2	140	143	0.5
CP008925.1	h6.sal.bam	other	2721318	2721318	0	+	1	0	140	142	0.5
CP008925.1	h6.sal.bam	other	2721319	2721319	0	+	3	2	143	147	1.5
CP008925.1	h6.sal.bam	GAAC	2721320	2721320	2721311	+	2	2	145	145	1.0
CP008925.1	h6.sal.bam	other	2721321	2721321	0	+	0	2	139	143	0.0
CP008925.1	h6.sal.bam	GAAC	2721322	2721322	2721311	+	4	3	140	144	2.0
CP008925.1	h6.sal.bam	other	2721323	2721323	0	+	1	3	138	141	0.5
CP008925.1	h6.sal.bam	other	2721324	2721324	0	+	2	4	140	141	1.0
CP008925.1	h6.sal.bam	other	2721325	2721325	0	+	7	2	145	137	3.5
CP008925.1	h6.sal.bam	other	2721326	2721326	0	+	2	2	144	135	1.0
CP008925.1	h6.sal.bam	other	2721327	2721327	0	+	3	3	145	133	1.5
CP008925.1	h6.sal.bam	other	2721328	2721328	0	+	0	3	143	134	0.0
CP008925.1	h6.sal.bam	other	2721329	2721329	0	+	4	2	142	131	2.0
CP008925.1	h6.sal.bam	other	2721330	2721330	0	+	4	5	146	130	2.0
CP008925.1	h6.sal.bam	other	2721331	2721331	0	+	2	5	146	126	1.0
CP008925.1	h6.sal.bam	other	2721332	2721332	0	+	3	2	148	122	1.5
CP008925.1	h6.sal.bam	other	2721333	2721333	0	+	7	1	153	123	3.5
CP008925.1	h6.sal.bam	other	2721334	2721334	0	+	0	0	148	123	0.0
CP008925.1	h6.sal.bam	other	2721335	2721335	0	+	7	3	152	126	3.5
CP008925.1	h6.sal.bam	other	2721336	2721336	0	+	1	1	151	123	0.5
CP008925.1	h6.sal.bam	other	2721337	2721337	0	+	8	0	158	122	4.0
CP008925.1	h6.sal.bam	other	2721338	2721338	0	+	2	2	159	122	1.0
CP008925.1	h6.sal.bam	other	2721339	2721339	0	+	1	1	159	133	0.5
CP008925.1	h6.sal.bam	other	2721340	2721340	0	+	0	2	159	132	0.0
CP008925.1	h6.sal.bam	other	2721341	2721341	0	+	3	2	162	133	1.5
CP008925.1	h6.sal.bam	other	2721342	2721342	0	+	0	3	162	131	0.0
CP008925.1	h6.sal.bam	other	2721343	2721343	0	+	0	3	160	131	0.0
CP008925.1	h6.sal.bam	other	2721344	2721344	0	+	0	1	158	129	0.0
CP008925.1	h6.sal.bam	other	2721345	2721345	0	+	2	2	160	128	1.0
CP008925.1	h6.sal.bam	other	2721346	2721346	0	+	3	1	162	129	1.5
CP008925.1	h6.sal.bam	other	2721347	2721347	0	+	3	1	161	129	1.5
CP008925.1	h6.sal.bam	other	2721348	2721348	0	+	1	1	162	132	0.5
CP008925.1	h6.sal.bam	other	2721349	2721349	0	+	4	5	166	132	2.0
CP008925.1	h6.sal.bam	other	2721350	2721350	0	+	3	0	168	130	1.5
CP008925.1	h6.sal.bam	other	2721351	2721351	0	+	0	3	159	130	0.0
CP008925.1	h6.sal.bam	other	2721352	2721352	0	+	0	0	159	129	0.0
CP008925.1	h6.sal.bam	other	2721353	2721353	0	+	3	2	162	131	1.5
CP008925.1	h6.sal.bam	other	2721354	2721354	0	+	4	0	165	130	2.0
CP008925.1	h6.sal.bam	other	2721355	2721355	0	+	3	2	166	131	1.5
CP008925.1	h6.sal.bam	other	2721356	2721356	0	+	4	0	168	134	2.0
CP008925.1	h6.sal.bam	other	2721357	2721357	0	+	0	2	168	134	0.0
CP008925.1	h6.sal.bam	other	2721358	2721358	0	+	1	1	167	147	0.5
CP008925.1	h6.sal.bam	other	2721359	2721359	0	+	2	2	163	149	1.0
CP008925.1	h6.sal.bam	other	2721360	2721360	0	+	3	2	161	151	1.5
CP008925.1	h6.sal.bam	other	2721361	2721361	0	+	1	2	162	150	0.5
CP008925.1	h6.sal.bam	other	2721362	2721362	0	+	0	2	162	149	0.0
CP008925.1	h6.sal.bam	other	2721363	2721363	0	+	1	2	155	148	0.5
CP008925.1	h6.sal.bam	other	2721364	2721364	0	+	2	5	154	151	1.0
CP008925.1	h6.sal.bam	other	2721365	2721365	0	+	1	2	155	146	0.5
CP008925.1	h6.sal.bam	other	2721366	2721366	0	+	2	2	157	147	1.0
CP008925.1	h6.sal.bam	other	2721367	2721367	0	+	4	3	158	146	2.0
CP008925.1	h6.sal.bam	other	2721368	2721368	0	+	2	0	155	144	1.0
CP008925.1	h6.sal.bam	other	2721369	2721369	0	+	0	1	155	145	0.0
CP008925.1	h6.sal.bam	other	2721370	2721370	0	+	1	3	150	144	0.5
CP008925.1	h6.sal.bam	other	2721371	2721371	0	+	4	4	154	141	2.0
CP008925.1	h6.sal.bam	other	2721372	2721372	0	+	1	1	152	137	0.5
CP008925.1	h6.sal.bam	other	2721373	2721373	0	+	2	3	153	142	1.0
CP008925.1	h6.sal.bam	other	2721374	2721374	0	+	0	1	151	141	0.0
CP008925.1	h6.sal.bam	other	2721375	2721375	0	+	1	0	150	149	0.5
CP008925.1	h6.sal.bam	other	2721376	2721376	0	+	1	0	148	152	0.5
CP008925.1	h6.sal.bam	other	2721377	2721377	0	+	3	1	148	157	1.5
CP008925.1	h6.sal.bam	other	2721378	2721378	0	+	0	2	145	157	0.0
CP008925.1	h6.sal.bam	other	2721379	2721379	0	+	2	0	147	157	1.0
CP008925.1	h6.sal.bam	other	2721380	2721380	0	+	3	2	150	157	1.5
CP008925.1	h6.sal.bam	other	2721381	2721381	0	+	1	4	150	155	0.5
CP008925.1	h6.sal.bam	other	2721382	2721382	0	+	4	2	152	154	2.0
CP008925.1	h6.sal.bam	other	2721383	2721383	0	+	1	1	152	156	0.5
CP008925.1	h6.sal.bam	other	2721384	2721384	0	+	3	2	155	156	1.5
CP008925.1	h6.sal.bam	other	2721385	2721385	0	+	3	5	157	156	1.5
CP008925.1	h6.sal.bam	other	2721386	2721386	0	+	3	0	156	151	1.5
CP008925.1	h6.sal.bam	other	2721387	2721387	0	+	2	2	155	158	1.0
CP008925.1	h6.sal.bam	other	2721388	2721388	0	+	0	1	155	156	0.0
CP008925.1	h6.sal.bam	other	2721389	2721389	0	+	3	2	157	160	1.5
CP008925.1	h6.sal.bam	other	2721390	2721390	0	+	2	2	156	160	1.0
CP008925.1	h6.sal.bam	other	2721391	2721391	0	+	3	2	159	164	1.5
CP008925.1	h6.sal.bam	other	2721392	2721392	0	+	0	3	159	164	0.0
CP008925.1	h6.sal.bam	other	2721393	2721393	0	+	2	3	159	162	1.0
CP008925.1	h6.sal.bam	other	2721394	2721394	0	+	1	0	158	162	0.5
CP008925.1	h6.sal.bam	other	2721395	2721395	0	+	2	0	157	162	1.0
CP008925.1	h6.sal.bam	other	2721396	2721396	0	+	6	3	161	162	3.0
CP008925.1	h6.sal.bam	other	2721397	2721397	0	+	0	0	159	161	0.0
CP008925.1	h6.sal.bam	other	2721398	2721398	0	+	4	3	162	163	2.0
CP008925.1	h6.sal.bam	other	2721399	2721399	0	+	1	0	153	164	0.5
CP008925.1	h6.sal.bam	other	2721400	2721400	0	+	4	1	157	167	2.0
CP008925.1	h6.sal.bam	other	2721401	2721401	0	+	1	1	158	166	0.5
CP008925.1	h6.sal.bam	other	2721402	2721402	0	+	0	3	155	166	0.0
CP008925.1	h6.sal.bam	other	2721403	2721403	0	+	2	1	156	166	1.0
CP008925.1	h6.sal.bam	other	2721404	2721404	0	+	0	0	153	165	0.0
CP008925.1	h6.sal.bam	other	2721405	2721405	0	+	0	1	149	165	0.0
CP008925.1	h6.sal.bam	other	2721406	2721406	0	+	0	2	147	173	0.0
CP008925.1	h6.sal.bam	other	2721407	2721407	0	+	4	3	148	174	2.0
CP008925.1	h6.sal.bam	other	2721408	2721408	0	+	2	1	142	174	1.0
CP008925.1	h6.sal.bam	other	2721409	2721409	0	+	2	3	144	178	1.0
CP008925.1	h6.sal.bam	other	2721410	2721410	0	+	4	1	140	177	2.0
CP008925.1	h6.sal.bam	other	2721411	2721411	0	+	1	5	141	176	0.5
CP008925.1	h6.sal.bam	other	2721412	2721412	0	+	1	2	135	171	0.5
CP008925.1	h6.sal.bam	other	2721413	2721413	0	+	2	4	135	169	1.0
CP008925.1	h6.sal.bam	other	2721414	2721414	0	+	0	2	134	169	0.0
CP008925.1	h6.sal.bam	other	2721415	2721415	0	+	2	1	135	170	1.0
CP008925.1	h6.sal.bam	other	2721416	2721416	0	+	2	0	134	171	1.0
CP008925.1	h6.sal.bam	GAAC	2721417	2721417	2721425	+	1	4	135	174	0.5
CP008925.1	h6.sal.bam	other	2721418	2721418	0	+	4	0	139	172	2.0
CP008925.1	h6.sal.bam	GAAC	2721419	2721419	2721425	+	10	0	147	174	5.0
CP008925.1	h6.sal.bam	other	2721420	2721420	0	+	1	4	148	174	0.5
CP008925.1	h6.sal.bam	other	2721421	2721421	0	+	0	2	145	175	0.0
CP008925.1	h6.sal.bam	other	2721422	2721422	0	+	1	4	143	177	0.5
CP008925.1	h6.sal.bam	other	2721423	2721423	0	+	2	0	144	175	1.0
CP008925.1	h6.sal.bam	other	2721424	2721424	0	+	3	2	143	178	1.5
CP008925.1	h6.sal.bam	other	2721425	2721425	0	+	7	1	147	178	3.5
CP008925.1	h6.sal.bam	other	2721426	2721426	0	+	3	0	150	178	1.5
CP008925.1	h6.sal.bam	other	2721427	2721427	0	+	1	2	148	179	0.5
CP008925.1	h6.sal.bam	other	2721428	2721428	0	+	1	1	149	177	0.5
CP008925.1	h6.sal.bam	other	2721429	2721429	0	+	2	1	146	176	1.0
CP008925.1	h6.sal.bam	other	2721430	2721430	0	+	0	5	140	180	0.0
CP008925.1	h6.sal.bam	other	2721431	2721431	0	+	3	7	143	175	1.5
CP008925.1	h6.sal.bam	GAAC	2721432	2721432	2721440	+	1	9	143	168	0.5
CP008925.1	h6.sal.bam	other	2721433	2721433	0	+	5	2	148	166	2.5
CP008925.1	h6.sal.bam	GAAC;GAAC	2721434	2721434	2721425;2721440	+	2	4	148	166	1.0
CP008925.1	h6.sal.bam	other	2721435	2721435	0	+	1	1	146	165	0.5
CP008925.1	h6.sal.bam	GAAC	2721436	2721436	2721425	+	2	1	147	169	1.0
CP008925.1	h6.sal.bam	other	2721437	2721437	0	+	1	1	148	171	0.5
CP008925.1	h6.sal.bam	other	2721438	2721438	0	+	1	4	148	172	0.5
CP008925.1	h6.sal.bam	other	2721439	2721439	0	+	2	0	148	168	1.0
CP008925.1	h6.sal.bam	other	2721440	2721440	0	+	2	3	149	171	1.0
CP008925.1	h6.sal.bam	other	2721441	2721441	0	+	2	1	145	171	1.0
CP008925.1	h6.sal.bam	other	2721442	2721442	0	+	1	1	145	170	0.5
CP008925.1	h6.sal.bam	other	2721443	2721443	0	+	2	1	147	169	1.0
CP008925.1	h6.sal.bam	other	2721444	2721444	0	+	1	0	148	168	0.5
CP008925.1	h6.sal.bam	other	2721445	2721445	0	+	1	3	148	175	0.5
CP008925.1	h6.sal.bam	other	2721446	2721446	0	+	1	2	145	173	0.5
CP008925.1	h6.sal.bam	other	2721447	2721447	0	+	1	1	145	173	0.5
CP008925.1	h6.sal.bam	other	2721448	2721448	0	+	1	2	144	173	0.5
CP008925.1	h6.sal.bam	GAAC	2721449	2721449	2721440	+	2	9	146	172	1.0
CP008925.1	h6.sal.bam	other	2721450	2721450	0	+	3	3	144	163	1.5
CP008925.1	h6.sal.bam	GAAC	2721451	2721451	2721440	+	13	5	157	161	6.5
CP008925.1	h6.sal.bam	other	2721452	2721452	0	+	0	3	157	158	0.0
CP008925.1	h6.sal.bam	other	2721453	2721453	0	+	7	2	164	155	3.5
CP008925.1	h6.sal.bam	other	2721454	2721454	0	+	2	0	163	153	1.0
CP008925.1	h6.sal.bam	other	2721455	2721455	0	+	9	2	168	161	4.5
CP008925.1	h6.sal.bam	other	2721456	2721456	0	+	1	2	169	159	0.5
CP008925.1	h6.sal.bam	other	2721457	2721457	0	+	4	2	169	157	2.0
CP008925.1	h6.sal.bam	other	2721458	2721458	0	+	0	1	165	158	0.0
CP008925.1	h6.sal.bam	other	2721459	2721459	0	+	0	2	165	157	0.0
CP008925.1	h6.sal.bam	other	2721460	2721460	0	+	3	0	165	156	1.5
CP008925.1	h6.sal.bam	other	2721461	2721461	0	+	1	7	161	157	0.5
CP008925.1	h6.sal.bam	other	2721462	2721462	0	+	0	4	161	157	0.0
CP008925.1	h6.sal.bam	other	2721463	2721463	0	+	3	2	164	155	1.5
CP008925.1	h6.sal.bam	other	2721464	2721464	0	+	7	2	168	153	3.5
CP008925.1	h6.sal.bam	other	2721465	2721465	0	+	0	7	166	151	0.0
CP008925.1	h6.sal.bam	other	2721466	2721466	0	+	0	1	164	155	0.0
CP008925.1	h6.sal.bam	other	2721467	2721467	0	+	1	1	165	157	0.5
CP008925.1	h6.sal.bam	other	2721468	2721468	0	+	3	3	166	156	1.5
CP008925.1	h6.sal.bam	other	2721469	2721469	0	+	5	0	170	157	2.5
CP008925.1	h6.sal.bam	other	2721470	2721470	0	+	3	2	170	157	1.5
CP008925.1	h6.sal.bam	other	2721471	2721471	0	+	2	0	163	157	1.0
CP008925.1	h6.sal.bam	other	2721472	2721472	0	+	0	2	163	162	0.0
CP008925.1	h6.sal.bam	other	2721473	2721473	0	+	0	5	163	162	0.0
CP008925.1	h6.sal.bam	other	2721474	2721474	0	+	4	2	166	158	2.0
CP008925.1	h6.sal.bam	other	2721475	2721475	0	+	1	1	163	158	0.5
CP008925.1	h6.sal.bam	other	2721476	2721476	0	+	1	2	163	157	0.6666666666666666
CP008925.1	h6.sal.bam	other	2721477	2721477	0	+	3	1	165	155	2.0
CP008925.1	h6.sal.bam	other	2721478	2721478	0	+	1	1	164	165	0.6666666666666666
CP008925.1	h6.sal.bam	other	2721479	2721479	0	+	1	3	165	165	1.0
CP008925.1	h6.sal.bam	other	2721480	2721480	0	+	3	4	168	163	3.0
CP008925.1	h6.sal.bam	other	2721481	2721481	0	+	1	3	169	159	1.0
CP008925.1	h6.sal.bam	other	2721482	2721482	0	+	3	3	166	163	3.0
CP008925.1	h6.sal.bam	other	2721483	2721483	0	+	2	5	168	164	2.0
CP008925.1	h6.sal.bam	other	2721484	2721484	0	+	2	1	168	159	2.0
CP008925.1	h6.sal.bam	other	2721485	2721485	0	+	0	0	164	158	0.0
CP008925.1	h6.sal.bam	other	2721486	2721486	0	+	1	1	164	160	1.0
CP008925.1	h6.sal.bam	other	2721487	2721487	0	+	3	1	166	161	2.0
CP008925.1	h6.sal.bam	other	2721488	2721488	0	+	1	2	166	162	0.6666666666666666
CP008925.1	h6.sal.bam	other	2721489	2721489	0	+	3	3	167	161	3.0
CP008925.1	h6.sal.bam	other	2721490	2721490	0	+	2	2	169	158	2.0
CP008925.1	h6.sal.bam	other	2721491	2721491	0	+	3	3	170	159	3.0
CP008925.1	h6.sal.bam	other	2721492	2721492	0	+	4	2	173	161	4.0
CP008925.1	h6.sal.bam	other	2721493	2721493	0	+	2	2	171	159	2.0
CP008925.1	h6.sal.bam	other	2721494	2721494	0	+	1	5	162	159	1.0
CP008925.1	h6.sal.bam	other	2721495	2721495	0	+	2	3	163	157	2.0
CP008925.1	h6.sal.bam	other	2721496	2721496	0	+	7	1	170	156	7.0
CP008925.1	h6.sal.bam	other	2721497	2721497	0	+	2	2	171	157	2.0
CP008925.1	h6.sal.bam	other	2721498	2721498	0	+	1	3	170	157	0.6666666666666666
CP008925.1	h6.sal.bam	other	2721499	2721499	0	+	2	2	168	156	1.3333333333333333
CP008925.1	h6.sal.bam	other	2721500	2721500	0	+	2	1	164	159	1.3333333333333333
CP008925.1	h6.sal.bam	other	2721501	2721501	0	+	2	1	163	158	2.0
CP008925.1	h6.sal.bam	other	2721502	2721502	0	+	1	1	163	157	0.6666666666666666
CP008925.1	h6.sal.bam	other	2721503	2721503	0	+	1	2	160	158	0.6666666666666666
CP008925.1	h6.sal.bam	other	2721504	2721504	0	+	0	3	160	156	0.0
CP008925.1	h6.sal.bam	other	2721505	2721505	0	+	2	1	162	153	1.3333333333333333
CP008925.1	h6.sal.bam	other	2721506	2721506	0	+	2	4	161	152	1.0
CP008925.1	h6.sal.bam	other	2721507	2721507	0	+	1	2	161	148	0.5
CP008925.1	h6.sal.bam	other	2721508	2721508	0	+	1	2	158	147	0.5
CP008925.1	h6.sal.bam	other	2721509	2721509	0	+	1	2	157	149	0.5
CP008925.1	h6.sal.bam	other	2721510	2721510	0	+	1	5	154	149	0.6666666666666666
CP008925.1	h6.sal.bam	other	2721511	2721511	0	+	1	3	155	146	0.5
CP008925.1	h6.sal.bam	other	2721512	2721512	0	+	0	2	155	143	0.0
CP008925.1	h6.sal.bam	other	2721513	2721513	0	+	0	0	153	141	0.0
CP008925.1	h6.sal.bam	other	2721514	2721514	0	+	1	5	153	148	0.5
CP008925.1	h6.sal.bam	other	2721515	2721515	0	+	2	3	153	146	1.0
CP008925.1	h6.sal.bam	other	2721516	2721516	0	+	0	1	151	144	0.0
CP008925.1	h6.sal.bam	other	2721517	2721517	0	+	3	3	153	149	1.5
CP008925.1	h6.sal.bam	other	2721518	2721518	0	+	2	1	153	149	1.0
CP008925.1	h6.sal.bam	other	2721519	2721519	0	+	4	0	154	150	2.0
CP008925.1	h6.sal.bam	other	2721520	2721520	0	+	0	1	154	150	0.0
CP008925.1	h6.sal.bam	other	2721521	2721521	0	+	3	2	156	150	1.5
CP008925.1	h6.sal.bam	other	2721522	2721522	0	+	1	1	156	149	0.5
CP008925.1	h6.sal.bam	other	2721523	2721523	0	+	3	2	140	154	1.5
CP008925.1	h6.sal.bam	other	2721524	2721524	0	+	3	0	143	153	1.5
CP008925.1	h6.sal.bam	other	2721525	2721525	0	+	0	2	143	154	0.0
CP008925.1	h6.sal.bam	other	2721526	2721526	0	+	0	2	143	154	0.0
CP008925.1	h6.sal.bam	other	2721527	2721527	0	+	0	1	136	154	0.0
CP008925.1	h6.sal.bam	other	2721528	2721528	0	+	1	5	137	159	0.5
CP008925.1	h6.sal.bam	other	2721529	2721529	0	+	0	1	134	155	0.0
CP008925.1	h6.sal.bam	other	2721530	2721530	0	+	0	1	126	154	0.0
CP008925.1	h6.sal.bam	other	2721531	2721531	0	+	1	0	126	153	0.5
CP008925.1	h6.sal.bam	other	2721532	2721532	0	+	3	3	126	154	1.5
CP008925.1	h6.sal.bam	other	2721533	2721533	0	+	1	0	127	154	0.5
CP008925.1	h6.sal.bam	other	2721534	2721534	0	+	3	1	127	159	1.5
CP008925.1	h6.sal.bam	other	2721535	2721535	0	+	2	3	128	159	1.0
CP008925.1	h6.sal.bam	other	2721536	2721536	0	+	5	7	133	157	2.5
CP008925.1	h6.sal.bam	other	2721537	2721537	0	+	2	0	132	150	1.0
CP008925.1	h6.sal.bam	other	2721538	2721538	0	+	1	6	133	151	0.5
CP008925.1	h6.sal.bam	other	2721539	2721539	0	+	1	2	127	146	0.5
CP008925.1	h6.sal.bam	other	2721540	2721540	0	+	1	2	128	145	0.5
CP008925.1	h6.sal.bam	other	2721541	2721541	0	+	0	3	128	145	0.0
CP008925.1	h6.sal.bam	other	2721542	2721542	0	+	2	0	129	145	1.0
CP008925.1	h6.sal.bam	other	2721543	2721543	0	+	1	4	127	148	0.5
CP008925.1	h6.sal.bam	other	2721544	2721544	0	+	0	1	122	145	0.0
CP008925.1	h6.sal.bam	other	2721545	2721545	0	+	1	2	119	147	0.5
CP008925.1	h6.sal.bam	other	2721546	2721546	0	+	2	4	119	146	1.0
CP008925.1	h6.sal.bam	other	2721547	2721547	0	+	3	2	122	144	1.5
CP008925.1	h6.sal.bam	other	2721548	2721548	0	+	2	3	124	143	1.0
CP008925.1	h6.sal.bam	other	2721549	2721549	0	+	7	2	128	142	3.5
CP008925.1	h6.sal.bam	other	2721550	2721550	0	+	2	1	129	142	1.0
CP008925.1	h6.sal.bam	other	2721551	2721551	0	+	1	4	128	144	0.5
CP008925.1	h6.sal.bam	other	2721552	2721552	0	+	5	4	130	143	2.5
CP008925.1	h6.sal.bam	other	2721553	2721553	0	+	2	1	130	140	1.0
CP008925.1	h6.sal.bam	other	2721554	2721554	0	+	3	1	118	139	1.5
CP008925.1	h6.sal.bam	other	2721555	2721555	0	+	4	5	120	139	2.0
CP008925.1	h6.sal.bam	other	2721556	2721556	0	+	3	2	123	137	1.5
CP008925.1	h6.sal.bam	other	2721557	2721557	0	+	3	3	122	140	1.5
CP008925.1	h6.sal.bam	other	2721558	2721558	0	+	0	1	122	137	0.0
CP008925.1	h6.sal.bam	other	2721559	2721559	0	+	1	1	123	138	0.5
CP008925.1	h6.sal.bam	other	2721560	2721560	0	+	0	1	118	137	0.0
CP008925.1	h6.sal.bam	other	2721561	2721561	0	+	3	1	121	136	1.5
CP008925.1	h6.sal.bam	other	2721562	2721562	0	+	1	2	120	140	0.5
CP008925.1	h6.sal.bam	other	2721563	2721563	0	+	6	2	125	142	3.0
CP008925.1	h6.sal.bam	other	2721564	2721564	0	+	3	2	126	144	1.5
CP008925.1	h6.sal.bam	other	2721565	2721565	0	+	1	0	120	147	0.5
CP008925.1	h6.sal.bam	other	2721566	2721566	0	+	2	6	122	151	1.0
CP008925.1	h6.sal.bam	other	2721567	2721567	0	+	2	0	123	147	1.0
CP008925.1	h6.sal.bam	other	2721568	2721568	0	+	2	1	125	148	1.0
CP008925.1	h6.sal.bam	other	2721569	2721569	0	+	0	3	125	147	0.0
CP008925.1	h6.sal.bam	other	2721570	2721570	0	+	1	2	120	144	0.5
CP008925.1	h6.sal.bam	other	2721571	2721571	0	+	2	2	121	146	1.0
CP008925.1	h6.sal.bam	other	2721572	2721572	0	+	3	2	124	144	1.5
CP008925.1	h6.sal.bam	other	2721573	2721573	0	+	1	2	123	143	0.6666666666666666
CP008925.1	h6.sal.bam	other	2721574	2721574	0	+	5	5	127	149	3.3333333333333335
CP008925.1	h6.sal.bam	other	2721575	2721575	0	+	0	0	125	144	0.0
CP008925.1	h6.sal.bam	other	2721576	2721576	0	+	3	0	127	147	1.5
CP008925.1	h6.sal.bam	other	2721577	2721577	0	+	2	2	127	149	1.0
CP008925.1	h6.sal.bam	other	2721578	2721578	0	+	1	0	128	148	0.5
CP008925.1	h6.sal.bam	other	2721579	2721579	0	+	8	0	133	150	4.0
CP008925.1	h6.sal.bam	other	2721580	2721580	0	+	2	0	135	150	1.0
CP008925.1	h6.sal.bam	other	2721581	2721581	0	+	3	1	137	151	1.5
CP008925.1	h6.sal.bam	other	2721582	2721582	0	+	3	0	140	150	1.5
CP008925.1	h6.sal.bam	other	2721583	2721583	0	+	4	4	144	150	2.0
CP008925.1	h6.sal.bam	other	2721584	2721584	0	+	0	2	143	146	0.0
CP008925.1	h6.sal.bam	other	2721585	2721585	0	+	3	2	146	144	1.5
CP008925.1	h6.sal.bam	other	2721586	2721586	0	+	0	3	146	150	0.0
CP008925.1	h6.sal.bam	other	2721587	2721587	0	+	2	0	146	152	1.0
CP008925.1	h6.sal.bam	other	2721588	2721588	0	+	2	4	148	156	1.0
CP008925.1	h6.sal.bam	other	2721589	2721589	0	+	1	3	149	152	0.5
CP008925.1	h6.sal.bam	other	2721590	2721590	0	+	3	1	150	155	1.5
CP008925.1	h6.sal.bam	other	2721591	2721591	0	+	0	6	150	154	0.0
CP008925.1	h6.sal.bam	other	2721592	2721592	0	+	0	3	145	156	0.0
CP008925.1	h6.sal.bam	other	2721593	2721593	0	+	2	3	145	154	1.0
CP008925.1	h6.sal.bam	other	2721594	2721594	0	+	3	0	146	151	1.5
CP008925.1	h6.sal.bam	other	2721595	2721595	0	+	3	1	149	152	1.5
CP008925.1	h6.sal.bam	other	2721596	2721596	0	+	0	4	146	153	0.0
CP008925.1	h6.sal.bam	other	2721597	2721597	0	+	2	2	147	151	1.0
CP008925.1	h6.sal.bam	other	2721598	2721598	0	+	3	1	145	153	1.5
CP008925.1	h6.sal.bam	other	2721599	2721599	0	+	2	1	147	152	1.0
CP008925.1	h6.sal.bam	other	2721600	2721600	0	+	0	2	147	151	0.0
CP008925.1	h6.sal.bam	other	2721601	2721601	0	+	1	2	148	151	0.5
CP008925.1	h6.sal.bam	other	2721602	2721602	0	+	3	6	149	157	1.5
CP008925.1	h6.sal.bam	other	2721603	2721603	0	+	3	1	152	153	1.5
CP008925.1	h6.sal.bam	other	2721604	2721604	0	+	0	0	152	157	0.0
CP008925.1	h6.sal.bam	other	2721605	2721605	0	+	0	0	151	158	0.0
CP008925.1	h6.sal.bam	other	2721606	2721606	0	+	2	1	152	160	1.0
CP008925.1	h6.sal.bam	other	2721607	2721607	0	+	0	3	146	160	0.0
CP008925.1	h6.sal.bam	other	2721608	2721608	0	+	0	5	145	160	0.0
CP008925.1	h6.sal.bam	other	2721609	2721609	0	+	0	1	144	158	0.0
CP008925.1	h6.sal.bam	other	2721610	2721610	0	+	3	1	146	159	1.5
CP008925.1	h6.sal.bam	other	2721611	2721611	0	+	0	0	140	160	0.0
CP008925.1	h6.sal.bam	other	2721612	2721612	0	+	1	1	140	160	0.5
CP008925.1	h6.sal.bam	other	2721613	2721613	0	+	5	1	144	160	2.5
CP008925.1	h6.sal.bam	other	2721614	2721614	0	+	0	1	143	159	0.0
CP008925.1	h6.sal.bam	other	2721615	2721615	0	+	1	3	142	166	0.5
CP008925.1	h6.sal.bam	other	2721616	2721616	0	+	0	4	142	165	0.0
CP008925.1	h6.sal.bam	other	2721617	2721617	0	+	1	2	143	162	0.5
CP008925.1	h6.sal.bam	other	2721618	2721618	0	+	4	0	146	162	2.0
CP008925.1	h6.sal.bam	other	2721619	2721619	0	+	1	3	147	162	0.5
CP008925.1	h6.sal.bam	other	2721620	2721620	0	+	0	1	147	162	0.0
CP008925.1	h6.sal.bam	other	2721621	2721621	0	+	1	2	141	164	0.5
CP008925.1	h6.sal.bam	other	2721622	2721622	0	+	1	1	142	162	0.5
CP008925.1	h6.sal.bam	other	2721623	2721623	0	+	1	2	140	167	0.5
CP008925.1	h6.sal.bam	other	2721624	2721624	0	+	4	2	138	166	2.6666666666666665
CP008925.1	h6.sal.bam	other	2721625	2721625	0	+	2	3	140	166	1.3333333333333333
CP008925.1	h6.sal.bam	other	2721626	2721626	0	+	3	3	142	164	2.0
CP008925.1	h6.sal.bam	other	2721627	2721627	0	+	3	1	140	161	2.0
CP008925.1	h6.sal.bam	other	2721628	2721628	0	+	3	3	138	160	1.5
CP008925.1	h6.sal.bam	other	2721629	2721629	0	+	1	1	139	166	0.5
CP008925.1	h6.sal.bam	other	2721630	2721630	0	+	6	3	135	165	4.0
CP008925.1	h6.sal.bam	other	2721631	2721631	0	+	4	2	139	167	2.6666666666666665
CP008925.1	h6.sal.bam	other	2721632	2721632	0	+	3	2	142	165	2.0
CP008925.1	h6.sal.bam	other	2721633	2721633	0	+	6	3	148	167	6.0
CP008925.1	h6.sal.bam	other	2721634	2721634	0	+	2	1	149	168	1.3333333333333333
CP008925.1	h6.sal.bam	other	2721635	2721635	0	+	3	1	152	167	3.0
CP008925.1	h6.sal.bam	other	2721636	2721636	0	+	2	4	151	166	1.3333333333333333
CP008925.1	h6.sal.bam	other	2721637	2721637	0	+	1	0	145	170	1.0
CP008925.1	h6.sal.bam	other	2721638	2721638	0	+	3	5	144	170	3.0
CP008925.1	h6.sal.bam	other	2721639	2721639	0	+	3	4	147	168	3.0
CP008925.1	h6.sal.bam	other	2721640	2721640	0	+	2	4	149	164	2.0
CP008925.1	h6.sal.bam	other	2721641	2721641	0	+	1	4	146	165	1.0
CP008925.1	h6.sal.bam	other	2721642	2721642	0	+	0	0	146	163	0.0
CP008925.1	h6.sal.bam	other	2721643	2721643	0	+	4	0	148	166	4.0
CP008925.1	h6.sal.bam	other	2721644	2721644	0	+	0	3	147	166	0.0
CP008925.1	h6.sal.bam	other	2721645	2721645	0	+	1	1	146	165	1.0
CP008925.1	h6.sal.bam	other	2721646	2721646	0	+	3	2	149	165	3.0
CP008925.1	h6.sal.bam	other	2721647	2721647	0	+	0	2	145	166	0.0
CP008925.1	h6.sal.bam	other	2721648	2721648	0	+	1	4	141	167	1.0
CP008925.1	h6.sal.bam	other	2721649	2721649	0	+	1	1	142	164	1.0
CP008925.1	h6.sal.bam	other	2721650	2721650	0	+	3	3	141	166	3.0
CP008925.1	h6.sal.bam	other	2721651	2721651	0	+	0	4	141	163	0.0
CP008925.1	h6.sal.bam	other	2721652	2721652	0	+	1	0	138	164	1.0
CP008925.1	h6.sal.bam	other	2721653	2721653	0	+	2	2	140	164	2.0
CP008925.1	h6.sal.bam	other	2721654	2721654	0	+	0	0	134	163	0.0
CP008925.1	h6.sal.bam	other	2721655	2721655	0	+	4	1	135	167	4.0
CP008925.1	h6.sal.bam	other	2721656	2721656	0	+	0	1	130	168	0.0
CP008925.1	h6.sal.bam	other	2721657	2721657	0	+	0	2	125	169	0.0
CP008925.1	h6.sal.bam	other	2721658	2721658	0	+	1	2	122	168	1.0
CP008925.1	h6.sal.bam	other	2721659	2721659	0	+	1	0	123	169	1.0
CP008925.1	h6.sal.bam	other	2721660	2721660	0	+	1	3	124	172	1.0
CP008925.1	h6.sal.bam	other	2721661	2721661	0	+	3	5	127	176	3.0
CP008925.1	h6.sal.bam	other	2721662	2721662	0	+	2	3	126	173	2.0
CP008925.1	h6.sal.bam	other	2721663	2721663	0	+	4	2	126	171	4.0
CP008925.1	h6.sal.bam	other	2721664	2721664	0	+	2	5	128	173	2.0
CP008925.1	h6.sal.bam	other	2721665	2721665	0	+	2	5	129	168	1.3333333333333333
CP008925.1	h6.sal.bam	other	2721666	2721666	0	+	1	3	130	163	0.5
CP008925.1	h6.sal.bam	other	2721667	2721667	0	+	4	1	134	165	2.0
CP008925.1	h6.sal.bam	other	2721668	2721668	0	+	1	0	134	164	0.5
CP008925.1	h6.sal.bam	other	2721669	2721669	0	+	5	1	137	164	2.5
CP008925.1	h6.sal.bam	other	2721670	2721670	0	+	0	2	134	169	0.0
CP008925.1	h6.sal.bam	other	2721671	2721671	0	+	1	2	135	169	0.5
CP008925.1	h6.sal.bam	other	2721672	2721672	0	+	1	5	133	171	0.5
CP008925.1	h6.sal.bam	other	2721673	2721673	0	+	1	1	132	169	0.5
CP008925.1	h6.sal.bam	other	2721674	2721674	0	+	0	0	130	168	0.0
CP008925.1	h6.sal.bam	other	2721675	2721675	0	+	1	6	131	170	0.5
CP008925.1	h6.sal.bam	other	2721676	2721676	0	+	2	1	132	170	1.0
CP008925.1	h6.sal.bam	other	2721677	2721677	0	+	4	3	133	169	2.0
CP008925.1	h6.sal.bam	other	2721678	2721678	0	+	2	5	132	167	1.0
CP008925.1	h6.sal.bam	other	2721679	2721679	0	+	2	1	134	165	1.0
CP008925.1	h6.sal.bam	other	2721680	2721680	0	+	0	2	133	167	0.0
CP008925.1	h6.sal.bam	other	2721681	2721681	0	+	3	1	135	166	1.5
CP008925.1	h6.sal.bam	other	2721682	2721682	0	+	7	2	142	169	3.5
CP008925.1	h6.sal.bam	other	2721683	2721683	0	+	0	3	142	167	0.0
CP008925.1	h6.sal.bam	other	2721684	2721684	0	+	3	2	145	164	1.5
CP008925.1	h6.sal.bam	other	2721685	2721685	0	+	0	2	142	163	0.0
CP008925.1	h6.sal.bam	other	2721686	2721686	0	+	3	0	144	166	1.5
CP008925.1	h6.sal.bam	other	2721687	2721687	0	+	1	1	140	169	0.5
CP008925.1	h6.sal.bam	other	2721688	2721688	0	+	0	0	138	170	0.0
CP008925.1	h6.sal.bam	other	2721689	2721689	0	+	0	7	138	173	0.0
CP008925.1	h6.sal.bam	other	2721690	2721690	0	+	2	2	140	167	1.3333333333333333
CP008925.1	h6.sal.bam	other	2721691	2721691	0	+	2	1	141	168	1.3333333333333333
CP008925.1	h6.sal.bam	other	2721692	2721692	0	+	0	2	136	170	0.0
CP008925.1	h6.sal.bam	other	2721693	2721693	0	+	3	5	139	171	3.0
CP008925.1	h6.sal.bam	other	2721694	2721694	0	+	1	0	138	169	0.6666666666666666
CP008925.1	h6.sal.bam	other	2721695	2721695	0	+	2	1	138	170	1.0
CP008925.1	h6.sal.bam	other	2721696	2721696	0	+	0	6	138	171	0.0
CP008925.1	h6.sal.bam	other	2721697	2721697	0	+	2	1	140	168	1.0
CP008925.1	h6.sal.bam	other	2721698	2721698	0	+	2	1	139	169	1.0
CP008925.1	h6.sal.bam	other	2721699	2721699	0	+	1	1	138	169	0.5
CP008925.1	h6.sal.bam	other	2721700	2721700	0	+	3	1	137	168	1.5
CP008925.1	h6.sal.bam	other	2721701	2721701	0	+	1	0	137	171	0.5
CP008925.1	h6.sal.bam	other	2721702	2721702	0	+	0	2	130	173	0.0
CP008925.1	h6.sal.bam	other	2721703	2721703	0	+	2	7	132	173	1.0
CP008925.1	h6.sal.bam	other	2721704	2721704	0	+	0	0	132	168	0.0
CP008925.1	h6.sal.bam	other	2721705	2721705	0	+	1	5	127	169	0.5
CP008925.1	h6.sal.bam	other	2721706	2721706	0	+	2	0	127	164	1.0
CP008925.1	h6.sal.bam	other	2721707	2721707	0	+	0	5	124	164	0.0
CP008925.1	h6.sal.bam	other	2721708	2721708	0	+	5	4	123	159	2.5
CP008925.1	h6.sal.bam	other	2721709	2721709	0	+	1	2	122	157	0.5
CP008925.1	h6.sal.bam	other	2721710	2721710	0	+	3	3	122	161	1.5
CP008925.1	h6.sal.bam	other	2721711	2721711	0	+	0	2	120	158	0.0
CP008925.1	h6.sal.bam	other	2721712	2721712	0	+	2	0	121	157	1.0
CP008925.1	h6.sal.bam	other	2721713	2721713	0	+	2	3	121	157	1.0
CP008925.1	h6.sal.bam	other	2721714	2721714	0	+	1	3	118	154	0.5
CP008925.1	h6.sal.bam	other	2721715	2721715	0	+	3	2	120	152	1.5
CP008925.1	h6.sal.bam	other	2721716	2721716	0	+	3	2	122	153	1.5
CP008925.1	h6.sal.bam	GAAC	2721717	2721717	2721725	+	1	3	123	152	0.5
CP008925.1	h6.sal.bam	other	2721718	2721718	0	+	3	0	116	150	1.5
CP008925.1	h6.sal.bam	GAAC	2721719	2721719	2721725	+	3	3	119	150	1.5
CP008925.1	h6.sal.bam	other	2721720	2721720	0	+	6	0	122	148	3.0
CP008925.1	h6.sal.bam	other	2721721	2721721	0	+	3	3	125	148	1.5
CP008925.1	h6.sal.bam	other	2721722	2721722	0	+	3	3	128	147	1.5
CP008925.1	h6.sal.bam	other	2721723	2721723	0	+	1	1	129	144	0.5
CP008925.1	h6.sal.bam	other	2721724	2721724	0	+	0	3	129	146	0.0
CP008925.1	h6.sal.bam	other	2721725	2721725	0	+	4	4	133	147	2.0
CP008925.1	h6.sal.bam	other	2721726	2721726	0	+	6	1	138	145	3.0
CP008925.1	h6.sal.bam	other	2721727	2721727	0	+	0	2	136	147	0.0
CP008925.1	h6.sal.bam	other	2721728	2721728	0	+	1	2	137	148	0.5
CP008925.1	h6.sal.bam	other	2721729	2721729	0	+	1	2	138	148	0.5
CP008925.1	h6.sal.bam	other	2721730	2721730	0	+	2	2	136	146	1.0
CP008925.1	h6.sal.bam	other	2721731	2721731	0	+	4	2	139	153	2.0
CP008925.1	h6.sal.bam	other	2721732	2721732	0	+	4	1	142	152	2.0
CP008925.1	h6.sal.bam	other	2721733	2721733	0	+	0	3	142	151	0.0
CP008925.1	h6.sal.bam	GAAC	2721734	2721734	2721725	+	4	4	143	150	2.0
CP008925.1	h6.sal.bam	other	2721735	2721735	0	+	3	7	146	146	1.5
CP008925.1	h6.sal.bam	GAAC	2721736	2721736	2721725	+	2	3	145	146	1.0
CP008925.1	h6.sal.bam	other	2721737	2721737	0	+	2	0	146	146	1.0
CP008925.1	h6.sal.bam	other	2721738	2721738	0	+	1	4	144	148	0.5
CP008925.1	h6.sal.bam	other	2721739	2721739	0	+	2	2	144	146	1.0
CP008925.1	h6.sal.bam	other	2721740	2721740	0	+	0	0	142	144	0.0
CP008925.1	h6.sal.bam	other	2721741	2721741	0	+	0	2	140	144	0.0
CP008925.1	h6.sal.bam	other	2721742	2721742	0	+	1	3	138	148	0.5
CP008925.1	h6.sal.bam	other	2721743	2721743	0	+	1	3	138	146	0.5
CP008925.1	h6.sal.bam	other	2721744	2721744	0	+	2	0	135	152	1.0
CP008925.1	h6.sal.bam	other	2721745	2721745	0	+	5	2	140	152	2.5
CP008925.1	h6.sal.bam	other	2721746	2721746	0	+	2	4	141	151	1.0
CP008925.1	h6.sal.bam	other	2721747	2721747	0	+	1	3	141	147	0.5
CP008925.1	h6.sal.bam	other	2721748	2721748	0	+	3	2	142	146	1.5
CP008925.1	h6.sal.bam	other	2721749	2721749	0	+	1	0	143	148	0.5
CP008925.1	h6.sal.bam	other	2721750	2721750	0	+	2	6	144	148	1.0
CP008925.1	h6.sal.bam	other	2721751	2721751	0	+	2	1	143	144	1.0
CP008925.1	h6.sal.bam	other	2721752	2721752	0	+	2	1	139	147	1.0
CP008925.1	h6.sal.bam	other	2721753	2721753	0	+	2	2	141	146	1.0
CP008925.1	h6.sal.bam	other	2721754	2721754	0	+	2	3	142	147	1.0
CP008925.1	h6.sal.bam	other	2721755	2721755	0	+	0	1	139	147	0.0
CP008925.1	h6.sal.bam	GTTC	2721756	2721756	2721764	+	2	4	141	146	1.0
CP008925.1	h6.sal.bam	other	2721757	2721757	0	+	1	0	136	144	0.5
CP008925.1	h6.sal.bam	GTTC	2721758	2721758	2721764	+	0	1	136	147	0.0
CP008925.1	h6.sal.bam	other	2721759	2721759	0	+	3	2	136	149	1.5
CP008925.1	h6.sal.bam	other	2721760	2721760	0	+	2	2	138	147	1.0
CP008925.1	h6.sal.bam	other	2721761	2721761	0	+	1	3	136	145	0.5
CP008925.1	h6.sal.bam	other	2721762	2721762	0	+	2	3	137	142	1.0
CP008925.1	h6.sal.bam	other	2721763	2721763	0	+	3	2	140	147	1.5
CP008925.1	h6.sal.bam	other	2721764	2721764	0	+	2	1	142	146	1.0
CP008925.1	h6.sal.bam	other	2721765	2721765	0	+	1	3	141	145	0.5
CP008925.1	h6.sal.bam	other	2721766	2721766	0	+	2	3	141	144	1.0
CP008925.1	h6.sal.bam	other	2721767	2721767	0	+	1	3	142	146	0.5
CP008925.1	h6.sal.bam	other	2721768	2721768	0	+	1	3	136	143	0.5
CP008925.1	h6.sal.bam	other	2721769	2721769	0	+	2	2	138	142	1.0
CP008925.1	h6.sal.bam	other	2721770	2721770	0	+	2	2	140	142	1.0
CP008925.1	h6.sal.bam	other	2721771	2721771	0	+	0	2	140	142	0.0
CP008925.1	h6.sal.bam	GTTC	2721772	2721772	2721780	+	0	2	138	141	0.0
CP008925.1	h6.sal.bam	GTTC	2721773	2721773	2721764	+	4	1	141	140	2.0
CP008925.1	h6.sal.bam	GTTC	2721774	2721774	2721780	+	1	0	138	141	0.5
CP008925.1	h6.sal.bam	GTTC	2721775	2721775	2721764	+	4	4	142	145	2.0
CP008925.1	h6.sal.bam	other	2721776	2721776	0	+	3	3	144	143	1.5
CP008925.1	h6.sal.bam	other	2721777	2721777	0	+	1	1	145	140	0.5
CP008925.1	h6.sal.bam	other	2721778	2721778	0	+	2	2	145	142	1.0
CP008925.1	h6.sal.bam	other	2721779	2721779	0	+	3	1	147	147	1.5
CP008925.1	h6.sal.bam	other	2721780	2721780	0	+	3	1	150	146	1.5
CP008925.1	h6.sal.bam	other	2721781	2721781	0	+	2	0	150	145	1.0
CP008925.1	h6.sal.bam	other	2721782	2721782	0	+	3	0	153	150	1.5
CP008925.1	h6.sal.bam	other	2721783	2721783	0	+	0	1	148	154	0.0
CP008925.1	h6.sal.bam	other	2721784	2721784	0	+	1	6	145	156	0.5
CP008925.1	h6.sal.bam	other	2721785	2721785	0	+	0	1	145	157	0.0
CP008925.1	h6.sal.bam	other	2721786	2721786	0	+	3	0	148	157	1.5
CP008925.1	h6.sal.bam	other	2721787	2721787	0	+	3	0	149	160	1.5
CP008925.1	h6.sal.bam	other	2721788	2721788	0	+	3	1	149	165	1.5
CP008925.1	h6.sal.bam	GTTC	2721789	2721789	2721780	+	2	0	148	164	1.0
CP008925.1	h6.sal.bam	other	2721790	2721790	0	+	2	3	147	166	1.0
CP008925.1	h6.sal.bam	GTTC	2721791	2721791	2721780	+	0	1	146	163	0.0
CP008925.1	h6.sal.bam	other	2721792	2721792	0	+	1	1	147	168	0.5
CP008925.1	h6.sal.bam	other	2721793	2721793	0	+	2	0	146	171	1.0
CP008925.1	h6.sal.bam	other	2721794	2721794	0	+	2	1	145	171	1.0
CP008925.1	h6.sal.bam	other	2721795	2721795	0	+	2	0	141	170	1.0
CP008925.1	h6.sal.bam	other	2721796	2721796	0	+	1	4	139	172	0.5
CP008925.1	h6.sal.bam	other	2721797	2721797	0	+	2	1	138	170	1.0
CP008925.1	h6.sal.bam	other	2721798	2721798	0	+	0	0	137	169	0.0
CP008925.1	h6.sal.bam	other	2721799	2721799	0	+	0	5	137	170	0.0
CP008925.1	h6.sal.bam	other	2721800	2721800	0	+	1	2	133	169	0.5
CP008925.1	h6.sal.bam	other	2721801	2721801	0	+	1	3	129	171	0.5
CP008925.1	h6.sal.bam	other	2721802	2721802	0	+	1	4	129	172	0.5
CP008925.1	h6.sal.bam	other	2721803	2721803	0	+	0	2	128	170	0.0
CP008925.1	h6.sal.bam	other	2721804	2721804	0	+	1	4	128	173	0.5
CP008925.1	h6.sal.bam	other	2721805	2721805	0	+	3	4	129	173	1.5
CP008925.1	h6.sal.bam	other	2721806	2721806	0	+	6	1	131	169	3.0
CP008925.1	h6.sal.bam	other	2721807	2721807	0	+	5	2	132	168	2.5
CP008925.1	h6.sal.bam	other	2721808	2721808	0	+	2	0	134	171	1.0
CP008925.1	h6.sal.bam	other	2721809	2721809	0	+	3	2	132	174	1.5
CP008925.1	h6.sal.bam	other	2721810	2721810	0	+	4	5	134	172	2.0
CP008925.1	h6.sal.bam	other	2721811	2721811	0	+	3	2	135	168	1.5
CP008925.1	h6.sal.bam	other	2721812	2721812	0	+	2	2	133	170	1.0
CP008925.1	h6.sal.bam	other	2721813	2721813	0	+	2	2	112	171	1.0
CP008925.1	h6.sal.bam	other	2721814	2721814	0	+	2	1	111	171	1.0
CP008925.1	h6.sal.bam	other	2721815	2721815	0	+	2	0	106	170	1.0
CP008925.1	h6.sal.bam	other	2721816	2721816	0	+	2	6	100	170	1.0
CP008925.1	h6.sal.bam	other	2721817	2721817	0	+	2	1	98	166	1.0
CP008925.1	h6.sal.bam	other	2721818	2721818	0	+	0	10	98	165	0.0
CP008925.1	h6.sal.bam	other	2721819	2721819	0	+	0	0	96	158	0.0
CP008925.1	h6.sal.bam	other	2721820	2721820	0	+	2	0	97	159	1.0
CP008925.1	h6.sal.bam	other	2721821	2721821	0	+	6	2	100	162	3.0
CP008925.1	h6.sal.bam	other	2721822	2721822	0	+	3	1	102	162	1.5
CP008925.1	h6.sal.bam	other	2721823	2721823	0	+	1	4	103	163	0.5
CP008925.1	h6.sal.bam	other	2721824	2721824	0	+	3	0	95	159	1.5
CP008925.1	h6.sal.bam	other	2721825	2721825	0	+	2	2	97	159	1.0
CP008925.1	h6.sal.bam	other	2721826	2721826	0	+	2	5	99	161	1.0
CP008925.1	h6.sal.bam	other	2721827	2721827	0	+	0	0	99	161	0.0
CP008925.1	h6.sal.bam	other	2721828	2721828	0	+	1	2	100	161	0.5
CP008925.1	h6.sal.bam	other	2721829	2721829	0	+	5	3	101	159	2.5
CP008925.1	h6.sal.bam	other	2721830	2721830	0	+	5	1	106	159	2.5
CP008925.1	h6.sal.bam	other	2721831	2721831	0	+	0	1	104	159	0.0
CP008925.1	h6.sal.bam	other	2721832	2721832	0	+	2	3	106	158	1.0
CP008925.1	h6.sal.bam	other	2721833	2721833	0	+	4	4	110	156	2.0
CP008925.1	h6.sal.bam	other	2721834	2721834	0	+	0	0	110	153	0.0
CP008925.1	h6.sal.bam	other	2721835	2721835	0	+	0	3	109	153	0.0
CP008925.1	h6.sal.bam	other	2721836	2721836	0	+	3	1	112	153	1.5
CP008925.1	h6.sal.bam	other	2721837	2721837	0	+	0	2	112	154	0.0
CP008925.1	h6.sal.bam	other	2721838	2721838	0	+	1	2	113	157	0.5
CP008925.1	h6.sal.bam	other	2721839	2721839	0	+	2	2	115	158	1.0
CP008925.1	h6.sal.bam	other	2721840	2721840	0	+	3	1	116	157	1.5
CP008925.1	h6.sal.bam	other	2721841	2721841	0	+	3	4	119	159	1.5
CP008925.1	h6.sal.bam	other	2721842	2721842	0	+	3	1	122	156	1.5
CP008925.1	h6.sal.bam	other	2721843	2721843	0	+	2	1	124	155	1.0
CP008925.1	h6.sal.bam	other	2721844	2721844	0	+	3	3	126	157	1.5
CP008925.1	h6.sal.bam	other	2721845	2721845	0	+	5	2	131	157	2.5
CP008925.1	h6.sal.bam	other	2721846	2721846	0	+	1	1	131	156	0.5
CP008925.1	h6.sal.bam	other	2721847	2721847	0	+	5	0	135	155	2.5
CP008925.1	h6.sal.bam	other	2721848	2721848	0	+	2	2	136	155	1.0
CP008925.1	h6.sal.bam	other	2721849	2721849	0	+	2	4	134	153	1.0
CP008925.1	h6.sal.bam	other	2721850	2721850	0	+	3	2	137	154	1.5
CP008925.1	h6.sal.bam	other	2721851	2721851	0	+	0	1	135	154	0.0
CP008925.1	h6.sal.bam	other	2721852	2721852	0	+	1	6	136	153	0.5
CP008925.1	h6.sal.bam	other	2721853	2721853	0	+	2	3	136	156	1.0
CP008925.1	h6.sal.bam	other	2721854	2721854	0	+	0	0	135	154	0.0
CP008925.1	h6.sal.bam	GAAC	2721855	2721855	2721863	+	1	5	133	155	0.5
CP008925.1	h6.sal.bam	other	2721856	2721856	0	+	1	3	134	150	0.5
CP008925.1	h6.sal.bam	GAAC	2721857	2721857	2721863	+	7	0	141	148	3.5
CP008925.1	h6.sal.bam	other	2721858	2721858	0	+	2	7	143	150	1.0
CP008925.1	h6.sal.bam	other	2721859	2721859	0	+	5	4	147	144	2.5
CP008925.1	h6.sal.bam	other	2721860	2721860	0	+	1	1	146	142	0.5
CP008925.1	h6.sal.bam	other	2721861	2721861	0	+	1	5	147	143	0.5
CP008925.1	h6.sal.bam	other	2721862	2721862	0	+	3	2	149	139	1.5
CP008925.1	h6.sal.bam	other	2721863	2721863	0	+	2	0	147	138	1.0
CP008925.1	h6.sal.bam	other	2721864	2721864	0	+	4	2	151	140	2.0
CP008925.1	h6.sal.bam	other	2721865	2721865	0	+	4	0	155	142	2.0
CP008925.1	h6.sal.bam	other	2721866	2721866	0	+	2	7	157	142	1.0
CP008925.1	h6.sal.bam	GAAC	2721867	2721867	2721875	+	1	3	154	135	0.5
CP008925.1	h6.sal.bam	other	2721868	2721868	0	+	0	0	154	139	0.0
CP008925.1	h6.sal.bam	GAAC	2721869	2721869	2721875	+	4	1	158	139	2.0
CP008925.1	h6.sal.bam	other	2721870	2721870	0	+	4	1	162	138	2.0
CP008925.1	h6.sal.bam	other	2721871	2721871	0	+	1	2	163	142	0.5
CP008925.1	h6.sal.bam	GAAC	2721872	2721872	2721863	+	2	3	163	142	1.0
CP008925.1	h6.sal.bam	other	2721873	2721873	0	+	2	1	165	139	1.0
CP008925.1	h6.sal.bam	GAAC	2721874	2721874	2721863	+	4	2	168	138	2.0
CP008925.1	h6.sal.bam	other	2721875	2721875	0	+	5	4	172	140	2.5
CP008925.1	h6.sal.bam	other	2721876	2721876	0	+	5	4	175	137	2.5
CP008925.1	h6.sal.bam	other	2721877	2721877	0	+	0	2	174	135	0.0
CP008925.1	h6.sal.bam	other	2721878	2721878	0	+	5	5	179	136	2.5
CP008925.1	h6.sal.bam	other	2721879	2721879	0	+	4	4	175	132	2.0
CP008925.1	h6.sal.bam	other	2721880	2721880	0	+	0	2	175	129	0.0
CP008925.1	h6.sal.bam	other	2721881	2721881	0	+	0	0	175	130	0.0
CP008925.1	h6.sal.bam	other	2721882	2721882	0	+	1	2	169	131	0.5
CP008925.1	h6.sal.bam	other	2721883	2721883	0	+	1	3	170	133	0.5
CP008925.1	h6.sal.bam	GAAC	2721884	2721884	2721875	+	1	1	168	130	0.5
CP008925.1	h6.sal.bam	other	2721885	2721885	0	+	1	0	165	130	0.5
CP008925.1	h6.sal.bam	GAAC	2721886	2721886	2721875	+	0	4	159	130	0.0
CP008925.1	h6.sal.bam	other	2721887	2721887	0	+	3	3	161	128	1.5
CP008925.1	h6.sal.bam	other	2721888	2721888	0	+	2	2	161	126	1.0
CP008925.1	h6.sal.bam	other	2721889	2721889	0	+	1	0	162	124	0.5
CP008925.1	h6.sal.bam	other	2721890	2721890	0	+	2	0	160	126	1.0
CP008925.1	h6.sal.bam	other	2721891	2721891	0	+	2	2	160	128	1.0
CP008925.1	h6.sal.bam	other	2721892	2721892	0	+	1	0	161	126	0.5
CP008925.1	h6.sal.bam	other	2721893	2721893	0	+	0	3	160	128	0.0
CP008925.1	h6.sal.bam	other	2721894	2721894	0	+	0	1	160	129	0.0
CP008925.1	h6.sal.bam	other	2721895	2721895	0	+	2	3	160	132	1.0
CP008925.1	h6.sal.bam	GTTC	2721896	2721896	2721904	+	2	2	157	130	1.0
CP008925.1	h6.sal.bam	other	2721897	2721897	0	+	1	2	155	129	0.5
CP008925.1	h6.sal.bam	GTTC	2721898	2721898	2721904	+	3	0	157	127	1.5
CP008925.1	h6.sal.bam	other	2721899	2721899	0	+	5	3	157	128	2.5
CP008925.1	h6.sal.bam	GAAC	2721900	2721900	2721908	+	3	1	158	125	1.5
CP008925.1	h6.sal.bam	other	2721901	2721901	0	+	2	5	160	124	1.0
CP008925.1	h6.sal.bam	GAAC	2721902	2721902	2721908	+	4	0	164	119	2.0
CP008925.1	h6.sal.bam	other	2721903	2721903	0	+	2	2	165	126	1.0
CP008925.1	h6.sal.bam	other	2721904	2721904	0	+	2	1	162	126	1.0
CP008925.1	h6.sal.bam	other	2721905	2721905	0	+	2	1	159	125	1.0
CP008925.1	h6.sal.bam	other	2721906	2721906	0	+	0	0	159	125	0.0
CP008925.1	h6.sal.bam	other	2721907	2721907	0	+	2	1	159	127	1.0
CP008925.1	h6.sal.bam	other	2721908	2721908	0	+	6	0	161	126	3.0
CP008925.1	h6.sal.bam	other	2721909	2721909	0	+	2	1	163	127	1.0
CP008925.1	h6.sal.bam	other	2721910	2721910	0	+	1	2	161	127	0.5
CP008925.1	h6.sal.bam	other	2721911	2721911	0	+	3	2	164	125	1.5
CP008925.1	h6.sal.bam	other	2721912	2721912	0	+	4	6	168	126	2.0
CP008925.1	h6.sal.bam	GTTC	2721913	2721913	2721904	+	2	3	169	122	1.0
CP008925.1	h6.sal.bam	other	2721914	2721914	0	+	0	1	167	119	0.0
CP008925.1	h6.sal.bam	GTTC	2721915	2721915	2721904	+	0	2	164	119	0.0
CP008925.1	h6.sal.bam	other	2721916	2721916	0	+	2	1	163	122	1.0
CP008925.1	h6.sal.bam	GAAC	2721917	2721917	2721908	+	1	2	161	121	0.5
CP008925.1	h6.sal.bam	other	2721918	2721918	0	+	1	2	160	119	0.5
CP008925.1	h6.sal.bam	GAAC	2721919	2721919	2721908	+	1	2	158	119	0.5
CP008925.1	h6.sal.bam	other	2721920	2721920	0	+	4	1	158	118	2.6666666666666665
CP008925.1	h6.sal.bam	other	2721921	2721921	0	+	1	0	158	117	0.6666666666666666
CP008925.1	h6.sal.bam	other	2721922	2721922	0	+	1	2	153	118	1.0
CP008925.1	h6.sal.bam	other	2721923	2721923	0	+	1	2	151	119	1.0
CP008925.1	h6.sal.bam	other	2721924	2721924	0	+	3	1	149	118	3.0
CP008925.1	h6.sal.bam	other	2721925	2721925	0	+	1	2	149	117	1.0
CP008925.1	h6.sal.bam	other	2721926	2721926	0	+	2	2	151	116	2.0
CP008925.1	h6.sal.bam	other	2721927	2721927	0	+	1	7	152	114	1.0
CP008925.1	h6.sal.bam	other	2721928	2721928	0	+	1	1	150	113	1.0
CP008925.1	h6.sal.bam	other	2721929	2721929	0	+	0	1	150	113	0.0
CP008925.1	h6.sal.bam	other	2721930	2721930	0	+	2	0	151	113	2.0
CP008925.1	h6.sal.bam	other	2721931	2721931	0	+	1	1	151	113	1.0
CP008925.1	h6.sal.bam	other	2721932	2721932	0	+	1	2	145	112	1.0
CP008925.1	h6.sal.bam	other	2721933	2721933	0	+	3	1	147	113	3.0
CP008925.1	h6.sal.bam	other	2721934	2721934	0	+	0	2	143	113	0.0
CP008925.1	h6.sal.bam	other	2721935	2721935	0	+	5	2	146	111	5.0
CP008925.1	h6.sal.bam	other	2721936	2721936	0	+	2	2	146	109	2.0
CP008925.1	h6.sal.bam	other	2721937	2721937	0	+	1	2	145	108	1.0
CP008925.1	h6.sal.bam	other	2721938	2721938	0	+	1	1	144	109	1.0
CP008925.1	h6.sal.bam	other	2721939	2721939	0	+	0	3	140	110	0.0
CP008925.1	h6.sal.bam	other	2721940	2721940	0	+	1	4	137	108	1.0
CP008925.1	h6.sal.bam	other	2721941	2721941	0	+	3	2	138	106	3.0
CP008925.1	h6.sal.bam	other	2721942	2721942	0	+	5	1	142	104	5.0
CP008925.1	h6.sal.bam	other	2721943	2721943	0	+	2	1	143	103	2.0
CP008925.1	h6.sal.bam	other	2721944	2721944	0	+	2	2	137	107	2.0
CP008925.1	h6.sal.bam	other	2721945	2721945	0	+	3	2	138	105	3.0
CP008925.1	h6.sal.bam	other	2721946	2721946	0	+	1	2	139	105	1.0
CP008925.1	h6.sal.bam	other	2721947	2721947	0	+	3	1	142	108	3.0
CP008925.1	h6.sal.bam	other	2721948	2721948	0	+	2	1	138	111	2.0
CP008925.1	h6.sal.bam	other	2721949	2721949	0	+	1	2	134	110	1.0
CP008925.1	h6.sal.bam	other	2721950	2721950	0	+	0	1	129	108	0.0
CP008925.1	h6.sal.bam	other	2721951	2721951	0	+	0	2	129	111	0.0
CP008925.1	h6.sal.bam	other	2721952	2721952	0	+	0	3	121	206	0.0
CP008925.1	h6.sal.bam	other	2721953	2721953	0	+	1	1	122	228	1.0
CP008925.1	h6.sal.bam	other	2721954	2721954	0	+	5	1	127	230	5.0
CP008925.1	h6.sal.bam	other	2721955	2721955	0	+	1	3	128	229	1.0
CP008925.1	h6.sal.bam	other	2721956	2721956	0	+	1	1	128	230	1.0
CP008925.1	h6.sal.bam	other	2721957	2721957	0	+	1	4	128	231	1.0
CP008925.1	h6.sal.bam	other	2721958	2721958	0	+	2	1	128	228	2.0
CP008925.1	h6.sal.bam	other	2721959	2721959	0	+	3	2	131	230	3.0
CP008925.1	h6.sal.bam	other	2721960	2721960	0	+	0	0	131	234	0.0
CP008925.1	h6.sal.bam	other	2721961	2721961	0	+	2	1	132	235	2.0
CP008925.1	h6.sal.bam	other	2721962	2721962	0	+	2	1	132	237	2.0
CP008925.1	h6.sal.bam	other	2721963	2721963	0	+	4	1	134	239	4.0
CP008925.1	h6.sal.bam	other	2721964	2721964	0	+	1	0	134	239	1.0
CP008925.1	h6.sal.bam	other	2721965	2721965	0	+	2	2	134	239	2.0
CP008925.1	h6.sal.bam	other	2721966	2721966	0	+	1	2	132	238	1.0
CP008925.1	h6.sal.bam	other	2721967	2721967	0	+	0	4	132	236	0.0
CP008925.1	h6.sal.bam	other	2721968	2721968	0	+	0	2	132	232	0.0
CP008925.1	h6.sal.bam	other	2721969	2721969	0	+	2	2	134	290	2.0
CP008925.1	h6.sal.bam	other	2721970	2721970	0	+	0	1	132	291	0.0
CP008925.1	h6.sal.bam	other	2721971	2721971	0	+	0	1	131	291	0.0
CP008925.1	h6.sal.bam	other	2721972	2721972	0	+	1	0	123	291	1.0
CP008925.1	h6.sal.bam	other	2721973	2721973	0	+	0	1	123	291	0.0
CP008925.1	h6.sal.bam	other	2721974	2721974	0	+	1	0	124	292	1.0
CP008925.1	h6.sal.bam	other	2721975	2721975	0	+	2	4	121	292	2.0
CP008925.1	h6.sal.bam	other	2721976	2721976	0	+	1	1	114	289	1.0
CP008925.1	h6.sal.bam	other	2721977	2721977	0	+	1	2	115	289	1.0
CP008925.1	h6.sal.bam	other	2721978	2721978	0	+	0	2	113	287	0.0
CP008925.1	h6.sal.bam	other	2721979	2721979	0	+	2	2	115	289	2.0
CP008925.1	h6.sal.bam	other	2721980	2721980	0	+	0	0	115	287	0.0
CP008925.1	h6.sal.bam	other	2721981	2721981	0	+	0	1	115	287	0.0
CP008925.1	h6.sal.bam	other	2721982	2721982	0	+	0	0	112	286	0.0
CP008925.1	h6.sal.bam	other	2721983	2721983	0	+	3	1	108	286	3.0
CP008925.1	h6.sal.bam	other	2721984	2721984	0	+	1	1	109	285	1.0
CP008925.1	h6.sal.bam	other	2721985	2721985	0	+	0	0	108	287	0.0
CP008925.1	h6.sal.bam	other	2721986	2721986	0	+	0	3	105	290	0.0
CP008925.1	h6.sal.bam	other	2721987	2721987	0	+	2	2	103	287	2.0
CP008925.1	h6.sal.bam	other	2721988	2721988	0	+	3	1	104	285	3.0
CP008925.1	h6.sal.bam	other	2721989	2721989	0	+	0	2	102	284	0.0
CP008925.1	h6.sal.bam	other	2721990	2721990	0	+	0	3	102	284	0.0
CP008925.1	h6.sal.bam	other	2721991	2721991	0	+	2	0	104	282	2.0
CP008925.1	h6.sal.bam	other	2721992	2721992	0	+	2	0	104	282	2.0
CP008925.1	h6.sal.bam	other	2721993	2721993	0	+	0	2	103	282	0.0
CP008925.1	h6.sal.bam	other	2721994	2721994	0	+	2	1	104	280	2.0
CP008925.1	h6.sal.bam	other	2721995	2721995	0	+	1	1	101	281	1.0
CP008925.1	h6.sal.bam	other	2721996	2721996	0	+	0	0	98	281	0.0
CP008925.1	h6.sal.bam	other	2721997	2721997	0	+	0	3	98	282	0.0
CP008925.1	h6.sal.bam	other	2721998	2721998	0	+	3	1	101	281	3.0
CP008925.1	h6.sal.bam	other	2721999	2721999	0	+	0	1	98	280	0.0
CP008925.1	h6.sal.bam	other	2722000	2722000	0	+	1	0	98	280	1.0
CP008925.1	h6.sal.bam	other	2722001	2722001	0	+	1	2	97	280	1.0
CP008925.1	h6.sal.bam	other	2722002	2722002	0	+	1	4	93	280	1.0
CP008925.1	h6.sal.bam	other	2722003	2722003	0	+	0	1	93	278	0.0
CP008925.1	h6.sal.bam	other	2722004	2722004	0	+	1	1	94	279	1.0
CP008925.1	h6.sal.bam	other	2722005	2722005	0	+	2	0	96	278	2.0
CP008925.1	h6.sal.bam	other	2722006	2722006	0	+	1	3	97	283	1.0
CP008925.1	h6.sal.bam	other	2722007	2722007	0	+	1	0	94	281	1.0
CP008925.1	h6.sal.bam	other	2722008	2722008	0	+	1	1	95	281	1.0
CP008925.1	h6.sal.bam	other	2722009	2722009	0	+	0	0	95	282	0.0
CP008925.1	h6.sal.bam	other	2722010	2722010	0	+	1	0	91	286	1.0
CP008925.1	h6.sal.bam	other	2722011	2722011	0	+	1	1	90	286	1.0
CP008925.1	h6.sal.bam	other	2722012	2722012	0	+	2	3	91	291	2.0
CP008925.1	h6.sal.bam	other	2722013	2722013	0	+	1	2	91	288	1.0
CP008925.1	h6.sal.bam	other	2722014	2722014	0	+	0	1	91	288	0.0
CP008925.1	h6.sal.bam	other	2722015	2722015	0	+	0	2	90	287	0.0
CP008925.1	h6.sal.bam	other	2722016	2722016	0	+	3	0	86	286	3.0
CP008925.1	h6.sal.bam	other	2722017	2722017	0	+	1	3	87	286	1.0
CP008925.1	h6.sal.bam	other	2722018	2722018	0	+	3	2	88	283	3.0
CP008925.1	h6.sal.bam	other	2722019	2722019	0	+	3	0	89	284	3.0
CP008925.1	h6.sal.bam	other	2722020	2722020	0	+	0	3	85	285	0.0
CP008925.1	h6.sal.bam	other	2722021	2722021	0	+	0	4	85	282	0.0
CP008925.1	h6.sal.bam	other	2722022	2722022	0	+	0	4	82	280	0.0
CP008925.1	h6.sal.bam	other	2722023	2722023	0	+	2	0	82	277	2.0
CP008925.1	h6.sal.bam	other	2722024	2722024	0	+	2	0	83	277	2.0
CP008925.1	h6.sal.bam	other	2722025	2722025	0	+	3	4	86	279	3.0
CP008925.1	h6.sal.bam	GAAC	2722026	2722026	2722034	+	0	129	84	275	0.0
CP008925.1	h6.sal.bam	other	2722027	2722027	0	+	1	2	85	146	1.0
CP008925.1	h6.sal.bam	GAAC	2722028	2722028	2722034	+	93	2	177	146	93.0
CP008925.1	h6.sal.bam	other	2722029	2722029	0	+	2	0	174	148	2.0
CP008925.1	h6.sal.bam	other	2722030	2722030	0	+	1	0	174	150	1.0
CP008925.1	h6.sal.bam	other	2722031	2722031	0	+	3	1	176	151	3.0
CP008925.1	h6.sal.bam	other	2722032	2722032	0	+	0	2	170	154	0.0
CP008925.1	h6.sal.bam	other	2722033	2722033	0	+	3	1	173	153	3.0
CP008925.1	h6.sal.bam	other	2722034	2722034	0	+	2	5	175	156	2.0
CP008925.1	h6.sal.bam	other	2722035	2722035	0	+	4	1	177	153	4.0
CP008925.1	h6.sal.bam	other	2722036	2722036	0	+	2	2	177	153	2.0
CP008925.1	h6.sal.bam	other	2722037	2722037	0	+	1	3	178	152	1.0
CP008925.1	h6.sal.bam	other	2722038	2722038	0	+	0	1	171	151	0.0
CP008925.1	h6.sal.bam	other	2722039	2722039	0	+	3	0	174	150	3.0
CP008925.1	h6.sal.bam	other	2722040	2722040	0	+	7	1	181	152	7.0
CP008925.1	h6.sal.bam	other	2722041	2722041	0	+	2	0	182	151	2.0
CP008925.1	h6.sal.bam	other	2722042	2722042	0	+	0	0	182	155	0.0
CP008925.1	h6.sal.bam	GAAC	2722043	2722043	2722034	+	0	64	182	155	0.0
CP008925.1	h6.sal.bam	other	2722044	2722044	0	+	3	1	183	93	3.0
CP008925.1	h6.sal.bam	GAAC	2722045	2722045	2722034	+	90	0	272	97	90.0
CP008925.1	h6.sal.bam	other	2722046	2722046	0	+	4	1	276	97	4.0
CP008925.1	h6.sal.bam	other	2722047	2722047	0	+	2	0	278	96	2.0
CP008925.1	h6.sal.bam	other	2722048	2722048	0	+	1	2	279	97	1.0
CP008925.1	h6.sal.bam	other	2722049	2722049	0	+	3	0	279	98	3.0
CP008925.1	h6.sal.bam	other	2722050	2722050	0	+	1	1	279	103	1.0
CP008925.1	h6.sal.bam	other	2722051	2722051	0	+	1	1	280	105	1.0
CP008925.1	h6.sal.bam	other	2722052	2722052	0	+	4	1	283	104	4.0
CP008925.1	h6.sal.bam	other	2722053	2722053	0	+	4	3	287	104	4.0
CP008925.1	h6.sal.bam	other	2722054	2722054	0	+	1	0	286	104	1.0
CP008925.1	h6.sal.bam	other	2722055	2722055	0	+	3	1	289	104	3.0
CP008925.1	h6.sal.bam	other	2722056	2722056	0	+	1	0	290	103	1.0
CP008925.1	h6.sal.bam	other	2722057	2722057	0	+	2	0	291	111	2.0
CP008925.1	h6.sal.bam	other	2722058	2722058	0	+	0	2	290	114	0.0
CP008925.1	h6.sal.bam	other	2722059	2722059	0	+	1	2	290	114	1.0
CP008925.1	h6.sal.bam	other	2722060	2722060	0	+	0	1	290	114	0.0
CP008925.1	h6.sal.bam	other	2722061	2722061	0	+	1	0	291	113	0.6666666666666666
CP008925.1	h6.sal.bam	other	2722062	2722062	0	+	0	0	288	113	0.0
CP008925.1	h6.sal.bam	other	2722063	2722063	0	+	3	0	288	117	1.5
CP008925.1	h6.sal.bam	other	2722064	2722064	0	+	1	2	290	120	0.5
CP008925.1	h6.sal.bam	other	2722065	2722065	0	+	0	1	290	118	0.0
CP008925.1	h6.sal.bam	other	2722066	2722066	0	+	2	0	290	119	1.3333333333333333
CP008925.1	h6.sal.bam	other	2722067	2722067	0	+	4	0	292	122	2.6666666666666665
CP008925.1	h6.sal.bam	other	2722068	2722068	0	+	1	1	293	122	0.6666666666666666
CP008925.1	h6.sal.bam	other	2722069	2722069	0	+	1	2	292	124	1.0
CP008925.1	h6.sal.bam	other	2722070	2722070	0	+	2	1	293	123	2.0
CP008925.1	h6.sal.bam	other	2722071	2722071	0	+	0	1	293	123	0.0
CP008925.1	h6.sal.bam	other	2722072	2722072	0	+	1	2	293	126	0.6666666666666666
CP008925.1	h6.sal.bam	other	2722073	2722073	0	+	1	1	291	125	1.0
CP008925.1	h6.sal.bam	other	2722074	2722074	0	+	2	0	292	126	2.0
CP008925.1	h6.sal.bam	other	2722075	2722075	0	+	4	0	296	126	4.0
CP008925.1	h6.sal.bam	other	2722076	2722076	0	+	1	2	296	127	1.0
CP008925.1	h6.sal.bam	other	2722077	2722077	0	+	1	3	295	130	1.0
CP008925.1	h6.sal.bam	other	2722078	2722078	0	+	2	1	297	128	2.0
CP008925.1	h6.sal.bam	other	2722079	2722079	0	+	2	2	299	130	2.0
CP008925.1	h6.sal.bam	other	2722080	2722080	0	+	1	3	297	129	1.0
CP008925.1	h6.sal.bam	other	2722081	2722081	0	+	0	2	297	130	0.0
CP008925.1	h6.sal.bam	other	2722082	2722082	0	+	2	1	299	128	2.0
CP008925.1	h6.sal.bam	other	2722083	2722083	0	+	2	1	300	127	2.0
CP008925.1	h6.sal.bam	other	2722084	2722084	0	+	1	3	301	127	1.0
CP008925.1	h6.sal.bam	other	2722085	2722085	0	+	1	6	301	126	1.0
CP008925.1	h6.sal.bam	other	2722086	2722086	0	+	4	0	304	120	4.0
CP008925.1	h6.sal.bam	other	2722087	2722087	0	+	1	0	303	120	1.0
CP008925.1	h6.sal.bam	other	2722088	2722088	0	+	2	1	304	120	2.0
CP008925.1	h6.sal.bam	other	2722089	2722089	0	+	1	1	303	120	1.0
CP008925.1	h6.sal.bam	other	2722090	2722090	0	+	1	1	304	120	1.0
CP008925.1	h6.sal.bam	other	2722091	2722091	0	+	2	3	303	126	2.0
CP008925.1	h6.sal.bam	other	2722092	2722092	0	+	0	0	303	127	0.0
CP008925.1	h6.sal.bam	other	2722093	2722093	0	+	2	1	302	127	2.0
CP008925.1	h6.sal.bam	other	2722094	2722094	0	+	5	2	304	127	5.0
CP008925.1	h6.sal.bam	other	2722095	2722095	0	+	0	0	304	125	0.0
CP008925.1	h6.sal.bam	other	2722096	2722096	0	+	2	2	306	134	2.0
CP008925.1	h6.sal.bam	other	2722097	2722097	0	+	1	0	307	135	1.0
CP008925.1	h6.sal.bam	other	2722098	2722098	0	+	1	2	303	135	1.0
CP008925.1	h6.sal.bam	other	2722099	2722099	0	+	1	1	304	134	1.0
CP008925.1	h6.sal.bam	other	2722100	2722100	0	+	2	2	302	136	2.0
CP008925.1	h6.sal.bam	other	2722101	2722101	0	+	2	0	214	134	2.0
CP008925.1	h6.sal.bam	other	2722102	2722102	0	+	2	0	216	139	2.0
CP008925.1	h6.sal.bam	other	2722103	2722103	0	+	1	1	217	139	1.0
CP008925.1	h6.sal.bam	other	2722104	2722104	0	+	3	1	217	142	3.0
CP008925.1	h6.sal.bam	other	2722105	2722105	0	+	2	1	218	142	2.0
CP008925.1	h6.sal.bam	other	2722106	2722106	0	+	2	4	216	141	2.0
CP008925.1	h6.sal.bam	other	2722107	2722107	0	+	0	1	216	137	0.0
CP008925.1	h6.sal.bam	other	2722108	2722108	0	+	1	6	215	139	1.0
CP008925.1	h6.sal.bam	other	2722109	2722109	0	+	0	0	213	134	0.0
CP008925.1	h6.sal.bam	other	2722110	2722110	0	+	4	1	213	135	4.0
CP008925.1	h6.sal.bam	other	2722111	2722111	0	+	7	1	216	138	7.0
CP008925.1	h6.sal.bam	other	2722112	2722112	0	+	2	2	218	137	2.0
CP008925.1	h6.sal.bam	other	2722113	2722113	0	+	2	0	220	139	2.0
CP008925.1	h6.sal.bam	other	2722114	2722114	0	+	0	3	218	145	0.0
CP008925.1	h6.sal.bam	other	2722115	2722115	0	+	0	1	211	142	0.0
CP008925.1	h6.sal.bam	other	2722116	2722116	0	+	0	5	209	145	0.0
CP008925.1	h6.sal.bam	other	2722117	2722117	0	+	1	0	210	143	1.0
CP008925.1	h6.sal.bam	other	2722118	2722118	0	+	2	1	211	143	2.0
CP008925.1	h6.sal.bam	other	2722119	2722119	0	+	0	3	120	143	0.0
CP008925.1	h6.sal.bam	other	2722120	2722120	0	+	0	0	116	143	0.0
CP008925.1	h6.sal.bam	other	2722121	2722121	0	+	0	1	114	144	0.0
CP008925.1	h6.sal.bam	other	2722122	2722122	0	+	2	0	115	145	2.0
CP008925.1	h6.sal.bam	other	2722123	2722123	0	+	1	4	112	147	1.0
CP008925.1	h6.sal.bam	other	2722124	2722124	0	+	0	6	112	144	0.0
CP008925.1	h6.sal.bam	other	2722125	2722125	0	+	1	1	113	141	1.0
CP008925.1	h6.sal.bam	other	2722126	2722126	0	+	1	0	113	141	1.0
CP008925.1	h6.sal.bam	other	2722127	2722127	0	+	0	1	109	143	0.0
CP008925.1	h6.sal.bam	other	2722128	2722128	0	+	1	3	102	146	1.0
CP008925.1	h6.sal.bam	other	2722129	2722129	0	+	3	5	105	144	3.0
CP008925.1	h6.sal.bam	other	2722130	2722130	0	+	1	2	106	142	1.0
CP008925.1	h6.sal.bam	other	2722131	2722131	0	+	2	2	105	141	2.0
CP008925.1	h6.sal.bam	other	2722132	2722132	0	+	0	3	105	140	0.0
CP008925.1	h6.sal.bam	other	2722133	2722133	0	+	4	2	109	137	4.0
CP008925.1	h6.sal.bam	other	2722134	2722134	0	+	3	2	110	136	3.0
CP008925.1	h6.sal.bam	other	2722135	2722135	0	+	2	0	112	135	2.0
CP008925.1	h6.sal.bam	other	2722136	2722136	0	+	2	4	114	138	2.0
CP008925.1	h6.sal.bam	other	2722137	2722137	0	+	0	1	114	139	0.0
CP008925.1	h6.sal.bam	other	2722138	2722138	0	+	1	2	112	138	1.0
CP008925.1	h6.sal.bam	other	2722139	2722139	0	+	3	1	114	136	3.0
CP008925.1	h6.sal.bam	other	2722140	2722140	0	+	0	1	114	140	0.0
CP008925.1	h6.sal.bam	other	2722141	2722141	0	+	3	3	115	142	3.0
CP008925.1	h6.sal.bam	other	2722142	2722142	0	+	0	3	111	143	0.0
CP008925.1	h6.sal.bam	other	2722143	2722143	0	+	1	0	108	142	1.0
CP008925.1	h6.sal.bam	other	2722144	2722144	0	+	0	1	108	142	0.0
CP008925.1	h6.sal.bam	other	2722145	2722145	0	+	1	3	109	147	1.0
CP008925.1	h6.sal.bam	other	2722146	2722146	0	+	3	1	112	145	3.0
CP008925.1	h6.sal.bam	other	2722147	2722147	0	+	4	1	115	147	4.0
CP008925.1	h6.sal.bam	other	2722148	2722148	0	+	1	2	115	147	1.0
CP008925.1	h6.sal.bam	other	2722149	2722149	0	+	1	0	109	146	1.0
CP008925.1	h6.sal.bam	other	2722150	2722150	0	+	2	1	111	146	2.0
CP008925.1	h6.sal.bam	other	2722151	2722151	0	+	1	5	112	147	1.0
CP008925.1	h6.sal.bam	other	2722152	2722152	0	+	2	1	109	143	2.0
CP008925.1	h6.sal.bam	other	2722153	2722153	0	+	2	3	111	142	2.0
CP008925.1	h6.sal.bam	other	2722154	2722154	0	+	0	1	111	139	0.0
CP008925.1	h6.sal.bam	other	2722155	2722155	0	+	3	4	113	139	3.0
CP008925.1	h6.sal.bam	other	2722156	2722156	0	+	2	0	115	141	2.0
CP008925.1	h6.sal.bam	other	2722157	2722157	0	+	0	0	111	144	0.0
CP008925.1	h6.sal.bam	other	2722158	2722158	0	+	2	1	112	144	2.0
CP008925.1	h6.sal.bam	other	2722159	2722159	0	+	1	2	112	143	1.0
CP008925.1	h6.sal.bam	other	2722160	2722160	0	+	2	0	109	143	2.0
CP008925.1	h6.sal.bam	other	2722161	2722161	0	+	1	0	110	143	1.0
CP008925.1	h6.sal.bam	other	2722162	2722162	0	+	0	1	109	148	0.0
CP008925.1	h6.sal.bam	other	2722163	2722163	0	+	1	3	107	149	1.0
CP008925.1	h6.sal.bam	other	2722164	2722164	0	+	1	5	108	148	1.0
CP008925.1	h6.sal.bam	other	2722165	2722165	0	+	2	0	109	149	2.0
CP008925.1	h6.sal.bam	other	2722166	2722166	0	+	7	4	114	150	7.0
CP008925.1	h6.sal.bam	other	2722167	2722167	0	+	2	0	116	147	2.0
CP008925.1	h6.sal.bam	other	2722168	2722168	0	+	2	1	111	151	2.0
CP008925.1	h6.sal.bam	other	2722169	2722169	0	+	2	3	112	154	2.0
CP008925.1	h6.sal.bam	other	2722170	2722170	0	+	2	6	114	153	2.0
CP008925.1	h6.sal.bam	other	2722171	2722171	0	+	4	3	116	149	4.0
CP008925.1	h6.sal.bam	other	2722172	2722172	0	+	1	0	116	152	1.0
CP008925.1	h6.sal.bam	other	2722173	2722173	0	+	2	1	117	157	2.0
CP008925.1	h6.sal.bam	other	2722174	2722174	0	+	2	3	118	160	2.0
CP008925.1	h6.sal.bam	other	2722175	2722175	0	+	1	1	117	158	1.0
CP008925.1	h6.sal.bam	other	2722176	2722176	0	+	1	4	118	157	1.0
CP008925.1	h6.sal.bam	other	2722177	2722177	0	+	1	0	116	156	1.0
CP008925.1	h6.sal.bam	other	2722178	2722178	0	+	0	4	115	160	0.0
CP008925.1	h6.sal.bam	other	2722179	2722179	0	+	1	1	113	159	1.0
CP008925.1	h6.sal.bam	other	2722180	2722180	0	+	2	0	113	160	2.0
CP008925.1	h6.sal.bam	other	2722181	2722181	0	+	0	1	111	160	0.0
CP008925.1	h6.sal.bam	other	2722182	2722182	0	+	1	2	112	159	1.0
CP008925.1	h6.sal.bam	other	2722183	2722183	0	+	0	1	111	158	0.0
CP008925.1	h6.sal.bam	other	2722184	2722184	0	+	3	1	110	160	3.0
CP008925.1	h6.sal.bam	other	2722185	2722185	0	+	2	4	112	160	2.0
CP008925.1	h6.sal.bam	other	2722186	2722186	0	+	8	4	114	157	8.0
CP008925.1	h6.sal.bam	other	2722187	2722187	0	+	4	2	116	153	4.0
CP008925.1	h6.sal.bam	other	2722188	2722188	0	+	1	4	115	151	1.0
CP008925.1	h6.sal.bam	other	2722189	2722189	0	+	7	2	122	151	7.0
CP008925.1	h6.sal.bam	other	2722190	2722190	0	+	1	2	123	152	1.0
CP008925.1	h6.sal.bam	other	2722191	2722191	0	+	1	3	123	154	1.0
CP008925.1	h6.sal.bam	other	2722192	2722192	0	+	3	0	126	151	3.0
CP008925.1	h6.sal.bam	other	2722193	2722193	0	+	0	1	124	151	0.0
CP008925.1	h6.sal.bam	other	2722194	2722194	0	+	1	3	125	150	1.0
CP008925.1	h6.sal.bam	other	2722195	2722195	0	+	1	1	126	149	1.0
CP008925.1	h6.sal.bam	other	2722196	2722196	0	+	0	2	124	151	0.0
CP008925.1	h6.sal.bam	other	2722197	2722197	0	+	2	2	126	149	2.0
CP008925.1	h6.sal.bam	other	2722198	2722198	0	+	3	1	128	147	3.0
CP008925.1	h6.sal.bam	other	2722199	2722199	0	+	3	3	131	154	3.0
CP008925.1	h6.sal.bam	other	2722200	2722200	0	+	1	1	131	152	1.0
CP008925.1	h6.sal.bam	other	2722201	2722201	0	+	6	2	136	151	6.0
CP008925.1	h6.sal.bam	other	2722202	2722202	0	+	3	4	139	149	3.0
CP008925.1	h6.sal.bam	other	2722203	2722203	0	+	1	1	136	150	1.0
CP008925.1	h6.sal.bam	other	2722204	2722204	0	+	3	3	139	153	3.0
CP008925.1	h6.sal.bam	other	2722205	2722205	0	+	1	1	139	153	1.0
CP008925.1	h6.sal.bam	other	2722206	2722206	0	+	1	1	138	152	1.0
CP008925.1	h6.sal.bam	other	2722207	2722207	0	+	0	0	138	151	0.0
CP008925.1	h6.sal.bam	other	2722208	2722208	0	+	5	1	138	151	5.0
CP008925.1	h6.sal.bam	other	2722209	2722209	0	+	0	3	133	150	0.0
CP008925.1	h6.sal.bam	other	2722210	2722210	0	+	3	2	136	147	3.0
CP008925.1	h6.sal.bam	other	2722211	2722211	0	+	2	5	136	145	2.0
CP008925.1	h6.sal.bam	other	2722212	2722212	0	+	1	1	137	140	1.0
CP008925.1	h6.sal.bam	other	2722213	2722213	0	+	3	4	139	166	3.0
CP008925.1	h6.sal.bam	other	2722214	2722214	0	+	1	2	137	163	0.6666666666666666
CP008925.1	h6.sal.bam	other	2722215	2722215	0	+	1	0	135	164	1.0
CP008925.1	h6.sal.bam	other	2722216	2722216	0	+	5	5	140	164	5.0
CP008925.1	h6.sal.bam	other	2722217	2722217	0	+	1	1	141	160	1.0
CP008925.1	h6.sal.bam	other	2722218	2722218	0	+	2	6	143	160	2.0
CP008925.1	h6.sal.bam	other	2722219	2722219	0	+	0	0	143	154	0.0
CP008925.1	h6.sal.bam	other	2722220	2722220	0	+	0	1	141	154	0.0
CP008925.1	h6.sal.bam	other	2722221	2722221	0	+	1	3	140	157	1.0
CP008925.1	h6.sal.bam	other	2722222	2722222	0	+	3	1	139	155	3.0
CP008925.1	h6.sal.bam	other	2722223	2722223	0	+	3	1	141	158	3.0
CP008925.1	h6.sal.bam	other	2722224	2722224	0	+	0	1	139	157	0.0
CP008925.1	h6.sal.bam	other	2722225	2722225	0	+	0	1	137	158	0.0
CP008925.1	h6.sal.bam	other	2722226	2722226	0	+	1	1	135	158	1.0
CP008925.1	h6.sal.bam	other	2722227	2722227	0	+	2	0	137	157	2.0
CP008925.1	h6.sal.bam	other	2722228	2722228	0	+	0	1	135	157	0.0
CP008925.1	h6.sal.bam	other	2722229	2722229	0	+	1	1	136	160	1.0
CP008925.1	h6.sal.bam	other	2722230	2722230	0	+	1	5	133	164	1.0
CP008925.1	h6.sal.bam	other	2722231	2722231	0	+	0	4	133	160	0.0
CP008925.1	h6.sal.bam	other	2722232	2722232	0	+	3	1	136	157	3.0
CP008925.1	h6.sal.bam	other	2722233	2722233	0	+	0	1	131	159	0.0
CP008925.1	h6.sal.bam	other	2722234	2722234	0	+	2	1	133	161	2.0
CP008925.1	h6.sal.bam	other	2722235	2722235	0	+	4	3	137	160	4.0
CP008925.1	h6.sal.bam	other	2722236	2722236	0	+	4	1	140	157	4.0
CP008925.1	h6.sal.bam	other	2722237	2722237	0	+	2	1	142	159	2.0
CP008925.1	h6.sal.bam	other	2722238	2722238	0	+	1	2	142	159	1.0
CP008925.1	h6.sal.bam	other	2722239	2722239	0	+	1	6	142	157	1.0
CP008925.1	h6.sal.bam	other	2722240	2722240	0	+	1	1	140	153	1.0
CP008925.1	h6.sal.bam	other	2722241	2722241	0	+	0	1	134	156	0.0
CP008925.1	h6.sal.bam	other	2722242	2722242	0	+	1	4	133	157	1.0
CP008925.1	h6.sal.bam	other	2722243	2722243	0	+	3	4	133	154	3.0
CP008925.1	h6.sal.bam	other	2722244	2722244	0	+	1	2	133	151	0.6666666666666666
CP008925.1	h6.sal.bam	other	2722245	2722245	0	+	3	2	134	152	2.0
CP008925.1	h6.sal.bam	other	2722246	2722246	0	+	4	6	134	151	2.0
CP008925.1	h6.sal.bam	other	2722247	2722247	0	+	3	5	136	148	2.0
CP008925.1	h6.sal.bam	other	2722248	2722248	0	+	3	4	137	144	2.0
CP008925.1	h6.sal.bam	other	2722249	2722249	0	+	2	1	137	140	1.3333333333333333
CP008925.1	h6.sal.bam	other	2722250	2722250	0	+	3	3	138	146	1.5
CP008925.1	h6.sal.bam	other	2722251	2722251	0	+	1	3	139	147	0.6666666666666666
CP008925.1	h6.sal.bam	other	2722252	2722252	0	+	0	1	137	146	0.0
CP008925.1	h6.sal.bam	other	2722253	2722253	0	+	3	3	140	148	1.5
CP008925.1	h6.sal.bam	other	2722254	2722254	0	+	2	2	141	145	1.0
CP008925.1	h6.sal.bam	other	2722255	2722255	0	+	2	0	141	143	1.0
CP008925.1	h6.sal.bam	other	2722256	2722256	0	+	1	0	142	147	0.5
CP008925.1	h6.sal.bam	other	2722257	2722257	0	+	0	1	141	147	0.0
CP008925.1	h6.sal.bam	other	2722258	2722258	0	+	1	3	142	152	0.5
CP008925.1	h6.sal.bam	other	2722259	2722259	0	+	2	1	139	149	1.0
CP008925.1	h6.sal.bam	other	2722260	2722260	0	+	0	1	139	148	0.0
CP008925.1	h6.sal.bam	other	2722261	2722261	0	+	2	2	134	147	1.0
CP008925.1	h6.sal.bam	other	2722262	2722262	0	+	5	0	134	148	2.5
CP008925.1	h6.sal.bam	other	2722263	2722263	0	+	0	2	134	151	0.0
CP008925.1	h6.sal.bam	other	2722264	2722264	0	+	2	3	129	152	1.0
CP008925.1	h6.sal.bam	other	2722265	2722265	0	+	0	4	128	157	0.0
CP008925.1	h6.sal.bam	other	2722266	2722266	0	+	1	0	128	153	0.5
CP008925.1	h6.sal.bam	other	2722267	2722267	0	+	1	0	126	154	0.5
CP008925.1	h6.sal.bam	other	2722268	2722268	0	+	3	1	129	157	1.5
CP008925.1	h6.sal.bam	other	2722269	2722269	0	+	0	1	128	156	0.0
CP008925.1	h6.sal.bam	other	2722270	2722270	0	+	1	4	128	156	0.5
CP008925.1	h6.sal.bam	other	2722271	2722271	0	+	3	3	129	156	1.5
CP008925.1	h6.sal.bam	other	2722272	2722272	0	+	0	1	129	153	0.0
CP008925.1	h6.sal.bam	other	2722273	2722273	0	+	1	3	127	153	0.5
CP008925.1	h6.sal.bam	other	2722274	2722274	0	+	1	1	125	156	0.5
CP008925.1	h6.sal.bam	other	2722275	2722275	0	+	0	4	124	161	0.0
CP008925.1	h6.sal.bam	other	2722276	2722276	0	+	5	1	123	157	2.5
CP008925.1	h6.sal.bam	other	2722277	2722277	0	+	5	0	123	157	2.5
CP008925.1	h6.sal.bam	other	2722278	2722278	0	+	6	4	125	162	3.0
CP008925.1	h6.sal.bam	other	2722279	2722279	0	+	2	3	127	158	1.0
CP008925.1	h6.sal.bam	other	2722280	2722280	0	+	2	1	127	158	1.0
CP008925.1	h6.sal.bam	other	2722281	2722281	0	+	3	6	130	158	1.5
CP008925.1	h6.sal.bam	other	2722282	2722282	0	+	1	2	131	158	0.5
CP008925.1	h6.sal.bam	other	2722283	2722283	0	+	3	8	129	161	1.5
CP008925.1	h6.sal.bam	other	2722284	2722284	0	+	3	1	132	153	1.5
CP008925.1	h6.sal.bam	other	2722285	2722285	0	+	0	2	129	152	0.0
CP008925.1	h6.sal.bam	other	2722286	2722286	0	+	1	5	128	154	0.5
CP008925.1	h6.sal.bam	other	2722287	2722287	0	+	1	3	127	150	0.5
CP008925.1	h6.sal.bam	other	2722288	2722288	0	+	2	1	127	148	1.0
CP008925.1	h6.sal.bam	other	2722289	2722289	0	+	4	3	130	151	2.0
CP008925.1	h6.sal.bam	other	2722290	2722290	0	+	9	0	133	149	4.5
CP008925.1	h6.sal.bam	other	2722291	2722291	0	+	0	1	133	149	0.0
CP008925.1	h6.sal.bam	other	2722292	2722292	0	+	2	1	134	151	1.0
CP008925.1	h6.sal.bam	other	2722293	2722293	0	+	2	1	134	151	1.0
CP008925.1	h6.sal.bam	other	2722294	2722294	0	+	3	1	137	152	1.5
CP008925.1	h6.sal.bam	other	2722295	2722295	0	+	1	3	137	152	0.5
CP008925.1	h6.sal.bam	other	2722296	2722296	0	+	3	1	140	149	1.5
CP008925.1	h6.sal.bam	other	2722297	2722297	0	+	1	3	137	150	0.5
CP008925.1	h6.sal.bam	other	2722298	2722298	0	+	2	1	137	148	1.0
CP008925.1	h6.sal.bam	other	2722299	2722299	0	+	2	1	139	147	1.0
CP008925.1	h6.sal.bam	other	2722300	2722300	0	+	2	1	141	148	1.0
CP008925.1	h6.sal.bam	other	2722301	2722301	0	+	0	0	140	151	0.0
CP008925.1	h6.sal.bam	other	2722302	2722302	0	+	2	3	139	153	1.0
CP008925.1	h6.sal.bam	other	2722303	2722303	0	+	3	1	142	150	1.5
CP008925.1	h6.sal.bam	other	2722304	2722304	0	+	3	5	144	152	1.5
CP008925.1	h6.sal.bam	other	2722305	2722305	0	+	2	1	144	148	1.0
CP008925.1	h6.sal.bam	other	2722306	2722306	0	+	2	1	146	147	1.0
CP008925.1	h6.sal.bam	other	2722307	2722307	0	+	4	3	148	151	2.0
CP008925.1	h6.sal.bam	other	2722308	2722308	0	+	0	3	148	148	0.0
CP008925.1	h6.sal.bam	other	2722309	2722309	0	+	1	1	146	148	0.5
CP008925.1	h6.sal.bam	other	2722310	2722310	0	+	0	0	143	151	0.0
CP008925.1	h6.sal.bam	other	2722311	2722311	0	+	4	2	143	154	2.0
CP008925.1	h6.sal.bam	other	2722312	2722312	0	+	1	1	142	155	0.5
CP008925.1	h6.sal.bam	other	2722313	2722313	0	+	3	0	144	154	1.5
CP008925.1	h6.sal.bam	other	2722314	2722314	0	+	1	2	144	155	0.5
CP008925.1	h6.sal.bam	other	2722315	2722315	0	+	1	4	145	154	0.5
CP008925.1	h6.sal.bam	other	2722316	2722316	0	+	3	2	148	153	1.5
CP008925.1	h6.sal.bam	other	2722317	2722317	0	+	0	1	148	153	0.0
CP008925.1	h6.sal.bam	other	2722318	2722318	0	+	7	1	152	152	3.5
CP008925.1	h6.sal.bam	other	2722319	2722319	0	+	1	3	151	151	0.5
CP008925.1	h6.sal.bam	other	2722320	2722320	0	+	2	2	151	152	1.0
CP008925.1	h6.sal.bam	other	2722321	2722321	0	+	1	3	148	152	0.5
CP008925.1	h6.sal.bam	other	2722322	2722322	0	+	3	0	146	152	1.5
CP008925.1	h6.sal.bam	other	2722323	2722323	0	+	6	3	152	155	3.0
CP008925.1	h6.sal.bam	other	2722324	2722324	0	+	2	4	149	156	1.0
CP008925.1	h6.sal.bam	other	2722325	2722325	0	+	2	3	150	153	1.0
CP008925.1	h6.sal.bam	other	2722326	2722326	0	+	0	2	150	151	0.0
CP008925.1	h6.sal.bam	other	2722327	2722327	0	+	0	5	150	154	0.0
CP008925.1	h6.sal.bam	other	2722328	2722328	0	+	2	2	149	149	1.0
CP008925.1	h6.sal.bam	other	2722329	2722329	0	+	0	1	145	148	0.0
CP008925.1	h6.sal.bam	other	2722330	2722330	0	+	1	0	145	150	0.5
CP008925.1	h6.sal.bam	other	2722331	2722331	0	+	0	4	145	153	0.0
CP008925.1	h6.sal.bam	other	2722332	2722332	0	+	0	2	145	152	0.0
CP008925.1	h6.sal.bam	other	2722333	2722333	0	+	1	0	145	154	0.5
CP008925.1	h6.sal.bam	other	2722334	2722334	0	+	1	2	144	156	0.6666666666666666
CP008925.1	h6.sal.bam	other	2722335	2722335	0	+	5	1	149	154	3.3333333333333335
CP008925.1	h6.sal.bam	other	2722336	2722336	0	+	0	0	147	153	0.0
CP008925.1	h6.sal.bam	other	2722337	2722337	0	+	2	3	144	159	1.3333333333333333
CP008925.1	h6.sal.bam	other	2722338	2722338	0	+	1	3	143	158	1.0
CP008925.1	h6.sal.bam	other	2722339	2722339	0	+	3	9	146	157	3.0
CP008925.1	h6.sal.bam	other	2722340	2722340	0	+	0	1	146	148	0.0
CP008925.1	h6.sal.bam	other	2722341	2722341	0	+	4	3	149	147	4.0
CP008925.1	h6.sal.bam	other	2722342	2722342	0	+	6	0	154	144	6.0
CP008925.1	h6.sal.bam	other	2722343	2722343	0	+	2	2	153	144	2.0
CP008925.1	h6.sal.bam	other	2722344	2722344	0	+	2	0	154	146	2.0
CP008925.1	h6.sal.bam	other	2722345	2722345	0	+	2	2	156	146	2.0
CP008925.1	h6.sal.bam	other	2722346	2722346	0	+	0	1	153	144	0.0
CP008925.1	h6.sal.bam	other	2722347	2722347	0	+	1	4	154	147	1.0
CP008925.1	h6.sal.bam	other	2722348	2722348	0	+	1	2	154	144	1.0
CP008925.1	h6.sal.bam	other	2722349	2722349	0	+	6	7	159	145	6.0
CP008925.1	h6.sal.bam	other	2722350	2722350	0	+	1	0	160	138	1.0
CP008925.1	h6.sal.bam	other	2722351	2722351	0	+	5	1	160	138	5.0
CP008925.1	h6.sal.bam	other	2722352	2722352	0	+	2	4	157	137	2.0
CP008925.1	h6.sal.bam	other	2722353	2722353	0	+	5	1	155	139	5.0
CP008925.1	h6.sal.bam	other	2722354	2722354	0	+	1	2	154	138	1.0
CP008925.1	h6.sal.bam	other	2722355	2722355	0	+	0	0	149	142	0.0
CP008925.1	h6.sal.bam	other	2722356	2722356	0	+	1	6	150	146	1.0
CP008925.1	h6.sal.bam	other	2722357	2722357	0	+	2	5	151	142	2.0
CP008925.1	h6.sal.bam	other	2722358	2722358	0	+	2	0	150	137	2.0
CP008925.1	h6.sal.bam	other	2722359	2722359	0	+	0	2	147	137	0.0
CP008925.1	h6.sal.bam	other	2722360	2722360	0	+	1	2	148	144	1.0
CP008925.1	h6.sal.bam	other	2722361	2722361	0	+	1	1	147	143	1.0
CP008925.1	h6.sal.bam	other	2722362	2722362	0	+	2	1	149	142	2.0
CP008925.1	h6.sal.bam	other	2722363	2722363	0	+	1	4	148	143	1.0
CP008925.1	h6.sal.bam	other	2722364	2722364	0	+	1	1	145	139	1.0
CP008925.1	h6.sal.bam	other	2722365	2722365	0	+	4	2	140	139	4.0
CP008925.1	h6.sal.bam	other	2722366	2722366	0	+	3	1	137	137	3.0
CP008925.1	h6.sal.bam	other	2722367	2722367	0	+	1	1	138	140	0.6666666666666666
CP008925.1	h6.sal.bam	other	2722368	2722368	0	+	1	2	138	142	0.6666666666666666
CP008925.1	h6.sal.bam	other	2722369	2722369	0	+	2	1	140	143	1.0
CP008925.1	h6.sal.bam	other	2722370	2722370	0	+	0	1	140	142	0.0
CP008925.1	h6.sal.bam	other	2722371	2722371	0	+	2	1	139	146	1.3333333333333333
CP008925.1	h6.sal.bam	other	2722372	2722372	0	+	3	1	135	146	2.0
CP008925.1	h6.sal.bam	other	2722373	2722373	0	+	3	2	138	150	3.0
CP008925.1	h6.sal.bam	other	2722374	2722374	0	+	3	0	141	148	3.0
CP008925.1	h6.sal.bam	other	2722375	2722375	0	+	1	4	142	149	1.0
CP008925.1	h6.sal.bam	other	2722376	2722376	0	+	1	2	143	145	1.0
CP008925.1	h6.sal.bam	other	2722377	2722377	0	+	3	1	144	143	2.0
CP008925.1	h6.sal.bam	other	2722378	2722378	0	+	1	3	141	146	1.0
CP008925.1	h6.sal.bam	other	2722379	2722379	0	+	1	1	139	143	1.0
CP008925.1	h6.sal.bam	other	2722380	2722380	0	+	0	1	137	142	0.0
CP008925.1	h6.sal.bam	other	2722381	2722381	0	+	1	4	136	148	0.5
CP008925.1	h6.sal.bam	other	2722382	2722382	0	+	0	3	132	148	0.0
CP008925.1	h6.sal.bam	other	2722383	2722383	0	+	2	0	134	148	1.0
CP008925.1	h6.sal.bam	other	2722384	2722384	0	+	1	3	131	148	0.5
CP008925.1	h6.sal.bam	other	2722385	2722385	0	+	1	3	132	147	0.5
CP008925.1	h6.sal.bam	other	2722386	2722386	0	+	0	4	132	145	0.0
CP008925.1	h6.sal.bam	other	2722387	2722387	0	+	1	0	132	142	0.5
CP008925.1	h6.sal.bam	other	2722388	2722388	0	+	0	1	129	142	0.0
CP008925.1	h6.sal.bam	other	2722389	2722389	0	+	4	1	128	142	2.0
CP008925.1	h6.sal.bam	other	2722390	2722390	0	+	1	5	129	146	0.5
CP008925.1	h6.sal.bam	other	2722391	2722391	0	+	2	0	131	141	1.0
CP008925.1	h6.sal.bam	other	2722392	2722392	0	+	1	3	132	143	0.5
CP008925.1	h6.sal.bam	other	2722393	2722393	0	+	3	1	125	141	1.5
CP008925.1	h6.sal.bam	other	2722394	2722394	0	+	0	2	125	141	0.0
CP008925.1	h6.sal.bam	other	2722395	2722395	0	+	0	2	125	139	0.0
CP008925.1	h6.sal.bam	other	2722396	2722396	0	+	2	3	126	138	1.3333333333333333
CP008925.1	h6.sal.bam	other	2722397	2722397	0	+	7	4	130	138	3.5
CP008925.1	h6.sal.bam	other	2722398	2722398	0	+	2	3	123	138	1.0
CP008925.1	h6.sal.bam	other	2722399	2722399	0	+	2	1	124	136	1.0
CP008925.1	h6.sal.bam	other	2722400	2722400	0	+	2	1	126	135	1.0
CP008925.1	h6.sal.bam	other	2722401	2722401	0	+	2	3	128	134	1.0
CP008925.1	h6.sal.bam	other	2722402	2722402	0	+	0	1	128	131	0.0
CP008925.1	h6.sal.bam	other	2722403	2722403	0	+	5	0	131	131	2.5
CP008925.1	h6.sal.bam	other	2722404	2722404	0	+	3	3	134	134	1.5
CP008925.1	h6.sal.bam	other	2722405	2722405	0	+	2	3	135	131	1.0
CP008925.1	h6.sal.bam	other	2722406	2722406	0	+	2	4	137	128	1.0
CP008925.1	h6.sal.bam	other	2722407	2722407	0	+	1	4	138	128	0.5
CP008925.1	h6.sal.bam	other	2722408	2722408	0	+	0	2	137	129	0.0
CP008925.1	h6.sal.bam	other	2722409	2722409	0	+	2	0	138	129	1.0
CP008925.1	h6.sal.bam	other	2722410	2722410	0	+	1	3	132	130	0.5
CP008925.1	h6.sal.bam	other	2722411	2722411	0	+	3	3	135	127	1.5
CP008925.1	h6.sal.bam	other	2722412	2722412	0	+	1	2	136	125	0.5
CP008925.1	h6.sal.bam	other	2722413	2722413	0	+	0	2	132	123	0.0
CP008925.1	h6.sal.bam	other	2722414	2722414	0	+	2	0	134	122	1.0
CP008925.1	h6.sal.bam	other	2722415	2722415	0	+	3	0	137	122	1.5
CP008925.1	h6.sal.bam	other	2722416	2722416	0	+	4	3	137	122	2.0
CP008925.1	h6.sal.bam	other	2722417	2722417	0	+	2	0	133	128	1.0
CP008925.1	h6.sal.bam	other	2722418	2722418	0	+	2	0	131	130	1.0
CP008925.1	h6.sal.bam	other	2722419	2722419	0	+	2	2	131	131	1.0
CP008925.1	h6.sal.bam	other	2722420	2722420	0	+	0	0	130	132	0.0
CP008925.1	h6.sal.bam	other	2722421	2722421	0	+	1	1	130	132	0.5
CP008925.1	h6.sal.bam	other	2722422	2722422	0	+	2	1	131	131	1.0
CP008925.1	h6.sal.bam	other	2722423	2722423	0	+	0	3	130	136	0.0
CP008925.1	h6.sal.bam	other	2722424	2722424	0	+	1	5	125	134	0.6666666666666666
CP008925.1	h6.sal.bam	other	2722425	2722425	0	+	4	1	128	130	2.0
CP008925.1	h6.sal.bam	other	2722426	2722426	0	+	3	0	127	136	1.5
CP008925.1	h6.sal.bam	other	2722427	2722427	0	+	4	0	128	136	2.0
CP008925.1	h6.sal.bam	other	2722428	2722428	0	+	0	5	124	139	0.0
CP008925.1	h6.sal.bam	other	2722429	2722429	0	+	1	1	124	141	0.5
CP008925.1	h6.sal.bam	other	2722430	2722430	0	+	3	4	127	142	1.5
CP008925.1	h6.sal.bam	other	2722431	2722431	0	+	2	2	128	141	1.0
CP008925.1	h6.sal.bam	other	2722432	2722432	0	+	2	0	128	146	1.0
CP008925.1	h6.sal.bam	other	2722433	2722433	0	+	0	4	126	147	0.0
CP008925.1	h6.sal.bam	other	2722434	2722434	0	+	0	5	124	143	0.0
CP008925.1	h6.sal.bam	other	2722435	2722435	0	+	1	1	125	138	0.5
CP008925.1	h6.sal.bam	other	2722436	2722436	0	+	2	2	126	137	1.0
CP008925.1	h6.sal.bam	other	2722437	2722437	0	+	3	0	127	136	1.5
CP008925.1	h6.sal.bam	other	2722438	2722438	0	+	2	1	129	137	1.0
CP008925.1	h6.sal.bam	other	2722439	2722439	0	+	1	1	125	139	0.5
CP008925.1	h6.sal.bam	other	2722440	2722440	0	+	5	0	127	141	2.5
CP008925.1	h6.sal.bam	other	2722441	2722441	0	+	1	4	128	141	0.5
CP008925.1	h6.sal.bam	other	2722442	2722442	0	+	3	3	129	139	1.5
CP008925.1	h6.sal.bam	other	2722443	2722443	0	+	0	2	129	136	0.0
CP008925.1	h6.sal.bam	other	2722444	2722444	0	+	1	2	128	136	0.5
CP008925.1	h6.sal.bam	other	2722445	2722445	0	+	7	3	135	135	3.5
CP008925.1	h6.sal.bam	other	2722446	2722446	0	+	1	1	134	134	0.5
CP008925.1	h6.sal.bam	other	2722447	2722447	0	+	2	5	133	136	1.0
CP008925.1	h6.sal.bam	other	2722448	2722448	0	+	4	0	134	131	2.0
CP008925.1	h6.sal.bam	other	2722449	2722449	0	+	4	1	134	131	2.0
CP008925.1	h6.sal.bam	other	2722450	2722450	0	+	1	1	134	138	0.6666666666666666
CP008925.1	h6.sal.bam	other	2722451	2722451	0	+	0	3	133	138	0.0
CP008925.1	h6.sal.bam	other	2722452	2722452	0	+	2	0	133	135	1.0
CP008925.1	h6.sal.bam	other	2722453	2722453	0	+	5	3	136	140	2.5
CP008925.1	h6.sal.bam	other	2722454	2722454	0	+	0	5	136	142	0.0
CP008925.1	h6.sal.bam	other	2722455	2722455	0	+	3	0	139	138	2.0
CP008925.1	h6.sal.bam	other	2722456	2722456	0	+	0	4	139	138	0.0
CP008925.1	h6.sal.bam	other	2722457	2722457	0	+	3	2	142	134	3.0
CP008925.1	h6.sal.bam	other	2722458	2722458	0	+	1	0	141	132	1.0
CP008925.1	h6.sal.bam	other	2722459	2722459	0	+	1	2	141	137	1.0
CP008925.1	h6.sal.bam	other	2722460	2722460	0	+	3	1	143	139	2.0
CP008925.1	h6.sal.bam	other	2722461	2722461	0	+	0	1	142	138	0.0
CP008925.1	h6.sal.bam	other	2722462	2722462	0	+	2	0	143	140	1.3333333333333333
CP008925.1	h6.sal.bam	other	2722463	2722463	0	+	1	3	140	141	0.6666666666666666
CP008925.1	h6.sal.bam	other	2722464	2722464	0	+	1	3	141	138	0.6666666666666666
CP008925.1	h6.sal.bam	other	2722465	2722465	0	+	3	0	143	137	2.0
CP008925.1	h6.sal.bam	other	2722466	2722466	0	+	0	2	140	138	0.0
CP008925.1	h6.sal.bam	other	2722467	2722467	0	+	2	1	140	136	1.3333333333333333
CP008925.1	h6.sal.bam	other	2722468	2722468	0	+	2	1	142	136	1.3333333333333333
CP008925.1	h6.sal.bam	other	2722469	2722469	0	+	0	0	142	136	0.0
CP008925.1	h6.sal.bam	other	2722470	2722470	0	+	3	1	145	137	3.0
CP008925.1	h6.sal.bam	other	2722471	2722471	0	+	0	6	143	139	0.0
CP008925.1	h6.sal.bam	other	2722472	2722472	0	+	2	2	138	135	2.0
CP008925.1	h6.sal.bam	other	2722473	2722473	0	+	1	1	137	134	0.6666666666666666
CP008925.1	h6.sal.bam	other	2722474	2722474	0	+	0	0	135	134	0.0
CP008925.1	h6.sal.bam	other	2722475	2722475	0	+	5	0	137	136	3.3333333333333335
CP008925.1	h6.sal.bam	other	2722476	2722476	0	+	3	0	139	140	2.0
CP008925.1	h6.sal.bam	other	2722477	2722477	0	+	1	1	135	140	1.0
CP008925.1	h6.sal.bam	other	2722478	2722478	0	+	1	3	133	145	0.6666666666666666
CP008925.1	h6.sal.bam	other	2722479	2722479	0	+	2	0	132	145	1.0
CP008925.1	h6.sal.bam	other	2722480	2722480	0	+	1	1	131	149	0.6666666666666666
CP008925.1	h6.sal.bam	other	2722481	2722481	0	+	0	3	131	151	0.0
CP008925.1	h6.sal.bam	other	2722482	2722482	0	+	3	5	131	149	2.0
CP008925.1	h6.sal.bam	other	2722483	2722483	0	+	4	2	135	147	2.6666666666666665
CP008925.1	h6.sal.bam	other	2722484	2722484	0	+	1	2	136	147	0.5
CP008925.1	h6.sal.bam	other	2722485	2722485	0	+	2	0	137	145	1.0
CP008925.1	h6.sal.bam	other	2722486	2722486	0	+	1	1	135	146	0.5
CP008925.1	h6.sal.bam	other	2722487	2722487	0	+	0	2	134	149	0.0
CP008925.1	h6.sal.bam	other	2722488	2722488	0	+	1	0	134	147	0.6666666666666666
CP008925.1	h6.sal.bam	other	2722489	2722489	0	+	2	2	133	149	1.3333333333333333
CP008925.1	h6.sal.bam	other	2722490	2722490	0	+	1	0	128	149	0.6666666666666666
CP008925.1	h6.sal.bam	other	2722491	2722491	0	+	0	10	128	149	0.0
CP008925.1	h6.sal.bam	other	2722492	2722492	0	+	0	0	126	143	0.0
CP008925.1	h6.sal.bam	other	2722493	2722493	0	+	1	3	126	148	0.6666666666666666
CP008925.1	h6.sal.bam	other	2722494	2722494	0	+	2	3	125	146	1.0
CP008925.1	h6.sal.bam	other	2722495	2722495	0	+	0	0	125	143	0.0
CP008925.1	h6.sal.bam	other	2722496	2722496	0	+	0	2	124	145	0.0
CP008925.1	h6.sal.bam	other	2722497	2722497	0	+	2	3	124	145	1.0
CP008925.1	h6.sal.bam	other	2722498	2722498	0	+	4	1	128	142	2.0
CP008925.1	h6.sal.bam	other	2722499	2722499	0	+	1	5	128	141	0.6666666666666666
CP008925.1	h6.sal.bam	other	2722500	2722500	0	+	0	4	124	139	0.0
CP008925.1	h6.sal.bam	other	2722501	2722501	0	+	3	2	124	136	2.0
CP008925.1	h6.sal.bam	other	2722502	2722502	0	+	4	6	124	139	2.6666666666666665
CP008925.1	h6.sal.bam	GAAC	2722503	2722503	2722511	+	3	1	123	134	2.0
CP008925.1	h6.sal.bam	other	2722504	2722504	0	+	0	2	123	135	0.0
CP008925.1	h6.sal.bam	GAAC	2722505	2722505	2722511	+	2	4	125	137	1.0
CP008925.1	h6.sal.bam	other	2722506	2722506	0	+	0	6	121	134	0.0
CP008925.1	h6.sal.bam	other	2722507	2722507	0	+	1	1	122	130	0.5
CP008925.1	h6.sal.bam	other	2722508	2722508	0	+	1	0	123	131	0.5
CP008925.1	h6.sal.bam	other	2722509	2722509	0	+	4	0	127	131	2.0
CP008925.1	h6.sal.bam	other	2722510	2722510	0	+	2	0	128	131	1.0
CP008925.1	h6.sal.bam	other	2722511	2722511	0	+	3	1	130	133	1.5
CP008925.1	h6.sal.bam	other	2722512	2722512	0	+	1	0	126	134	0.5
CP008925.1	h6.sal.bam	other	2722513	2722513	0	+	0	2	125	135	0.0
CP008925.1	h6.sal.bam	other	2722514	2722514	0	+	2	4	127	133	1.0
CP008925.1	h6.sal.bam	other	2722515	2722515	0	+	2	2	123	129	1.0
CP008925.1	h6.sal.bam	other	2722516	2722516	0	+	2	1	124	132	1.0
CP008925.1	h6.sal.bam	other	2722517	2722517	0	+	2	0	123	134	1.0
CP008925.1	h6.sal.bam	other	2722518	2722518	0	+	6	0	128	134	3.0
CP008925.1	h6.sal.bam	other	2722519	2722519	0	+	0	1	128	134	0.0
CP008925.1	h6.sal.bam	GAAC	2722520	2722520	2722511	+	0	3	122	133	0.0
CP008925.1	h6.sal.bam	other	2722521	2722521	0	+	0	2	121	130	0.0
CP008925.1	h6.sal.bam	GAAC	2722522	2722522	2722511	+	5	3	120	141	2.5
CP008925.1	h6.sal.bam	other	2722523	2722523	0	+	5	5	125	138	2.5
CP008925.1	h6.sal.bam	other	2722524	2722524	0	+	3	0	125	133	1.5
CP008925.1	h6.sal.bam	other	2722525	2722525	0	+	0	1	124	142	0.0
CP008925.1	h6.sal.bam	other	2722526	2722526	0	+	6	3	129	144	3.0
CP008925.1	h6.sal.bam	other	2722527	2722527	0	+	1	2	128	141	0.5
CP008925.1	h6.sal.bam	other	2722528	2722528	0	+	5	3	128	141	2.5
CP008925.1	h6.sal.bam	other	2722529	2722529	0	+	4	1	132	140	2.0
CP008925.1	h6.sal.bam	other	2722530	2722530	0	+	0	0	130	142	0.0
CP008925.1	h6.sal.bam	other	2722531	2722531	0	+	3	0	133	142	1.5
CP008925.1	h6.sal.bam	other	2722532	2722532	0	+	3	0	132	143	1.5
CP008925.1	h6.sal.bam	other	2722533	2722533	0	+	1	5	133	143	0.5
CP008925.1	h6.sal.bam	other	2722534	2722534	0	+	2	4	133	138	1.0
CP008925.1	h6.sal.bam	other	2722535	2722535	0	+	0	0	130	147	0.0
CP008925.1	h6.sal.bam	other	2722536	2722536	0	+	2	3	132	147	1.0
CP008925.1	h6.sal.bam	other	2722537	2722537	0	+	3	0	133	149	1.5
CP008925.1	h6.sal.bam	other	2722538	2722538	0	+	1	1	133	151	0.5
CP008925.1	h6.sal.bam	other	2722539	2722539	0	+	1	2	133	150	0.5
CP008925.1	h6.sal.bam	other	2722540	2722540	0	+	5	1	135	151	2.5
CP008925.1	h6.sal.bam	other	2722541	2722541	0	+	6	1	140	150	3.0
CP008925.1	h6.sal.bam	other	2722542	2722542	0	+	0	0	140	149	0.0
CP008925.1	h6.sal.bam	other	2722543	2722543	0	+	0	1	138	153	0.0
CP008925.1	h6.sal.bam	other	2722544	2722544	0	+	3	1	141	158	1.5
CP008925.1	h6.sal.bam	other	2722545	2722545	0	+	4	3	140	157	2.0
CP008925.1	h6.sal.bam	other	2722546	2722546	0	+	3	3	143	158	1.5
CP008925.1	h6.sal.bam	other	2722547	2722547	0	+	2	1	145	159	1.0
CP008925.1	h6.sal.bam	other	2722548	2722548	0	+	0	2	144	158	0.0
CP008925.1	h6.sal.bam	other	2722549	2722549	0	+	0	3	144	156	0.0
CP008925.1	h6.sal.bam	other	2722550	2722550	0	+	0	3	139	153	0.0
CP008925.1	h6.sal.bam	GTTC	2722551	2722551	2722559	+	0	0	136	151	0.0
CP008925.1	h6.sal.bam	other	2722552	2722552	0	+	3	5	138	152	1.5
CP008925.1	h6.sal.bam	GTTC	2722553	2722553	2722559	+	3	3	140	147	1.5
CP008925.1	h6.sal.bam	other	2722554	2722554	0	+	3	3	141	144	1.5
CP008925.1	h6.sal.bam	other	2722555	2722555	0	+	4	4	144	148	2.0
CP008925.1	h6.sal.bam	other	2722556	2722556	0	+	4	2	147	146	2.0
CP008925.1	h6.sal.bam	other	2722557	2722557	0	+	2	1	143	146	1.0
CP008925.1	h6.sal.bam	other	2722558	2722558	0	+	1	2	144	145	0.5
CP008925.1	h6.sal.bam	other	2722559	2722559	0	+	4	0	147	147	2.0
CP008925.1	h6.sal.bam	other	2722560	2722560	0	+	0	1	145	147	0.0
CP008925.1	h6.sal.bam	other	2722561	2722561	0	+	0	5	144	150	0.0
CP008925.1	h6.sal.bam	other	2722562	2722562	0	+	1	0	144	146	0.5
CP008925.1	h6.sal.bam	other	2722563	2722563	0	+	2	1	146	146	1.0
CP008925.1	h6.sal.bam	other	2722564	2722564	0	+	1	2	145	145	0.5
CP008925.1	h6.sal.bam	other	2722565	2722565	0	+	2	0	146	151	1.0
CP008925.1	h6.sal.bam	other	2722566	2722566	0	+	1	4	147	157	0.5
CP008925.1	h6.sal.bam	other	2722567	2722567	0	+	3	5	150	153	1.5
CP008925.1	h6.sal.bam	GTTC	2722568	2722568	2722559	+	3	1	152	150	1.5
CP008925.1	h6.sal.bam	other	2722569	2722569	0	+	1	0	151	151	0.5
CP008925.1	h6.sal.bam	GTTC	2722570	2722570	2722559	+	1	3	152	153	0.5
CP008925.1	h6.sal.bam	other	2722571	2722571	0	+	1	1	147	151	0.5
CP008925.1	h6.sal.bam	other	2722572	2722572	0	+	2	3	149	153	1.0
CP008925.1	h6.sal.bam	other	2722573	2722573	0	+	1	0	150	150	0.5
CP008925.1	h6.sal.bam	other	2722574	2722574	0	+	2	1	151	151	1.0
CP008925.1	h6.sal.bam	other	2722575	2722575	0	+	4	1	155	150	2.0
CP008925.1	h6.sal.bam	other	2722576	2722576	0	+	5	4	156	152	2.5
CP008925.1	h6.sal.bam	other	2722577	2722577	0	+	2	1	152	148	1.0
CP008925.1	h6.sal.bam	other	2722578	2722578	0	+	3	3	155	147	1.5
CP008925.1	h6.sal.bam	other	2722579	2722579	0	+	4	4	159	147	2.0
CP008925.1	h6.sal.bam	other	2722580	2722580	0	+	1	0	158	150	0.5
CP008925.1	h6.sal.bam	other	2722581	2722581	0	+	3	2	160	150	1.5
CP008925.1	h6.sal.bam	other	2722582	2722582	0	+	0	2	159	149	0.0
CP008925.1	h6.sal.bam	other	2722583	2722583	0	+	2	0	156	151	1.0
CP008925.1	h6.sal.bam	other	2722584	2722584	0	+	0	2	156	151	0.0
CP008925.1	h6.sal.bam	other	2722585	2722585	0	+	2	1	156	150	1.0
CP008925.1	h6.sal.bam	other	2722586	2722586	0	+	2	1	155	150	1.0
CP008925.1	h6.sal.bam	other	2722587	2722587	0	+	2	1	156	156	1.0
CP008925.1	h6.sal.bam	other	2722588	2722588	0	+	2	0	156	156	1.0
CP008925.1	h6.sal.bam	other	2722589	2722589	0	+	1	3	155	159	0.5
CP008925.1	h6.sal.bam	other	2722590	2722590	0	+	1	2	154	159	0.5
CP008925.1	h6.sal.bam	other	2722591	2722591	0	+	0	4	154	159	0.0
CP008925.1	h6.sal.bam	other	2722592	2722592	0	+	3	2	155	157	1.5
CP008925.1	h6.sal.bam	other	2722593	2722593	0	+	3	3	152	155	1.5
CP008925.1	h6.sal.bam	other	2722594	2722594	0	+	4	0	156	155	2.0
CP008925.1	h6.sal.bam	other	2722595	2722595	0	+	0	5	156	155	0.0
CP008925.1	h6.sal.bam	other	2722596	2722596	0	+	2	2	148	151	1.3333333333333333
CP008925.1	h6.sal.bam	other	2722597	2722597	0	+	2	3	150	151	2.0
CP008925.1	h6.sal.bam	other	2722598	2722598	0	+	0	4	150	149	0.0
CP008925.1	h6.sal.bam	other	2722599	2722599	0	+	4	2	152	147	4.0
CP008925.1	h6.sal.bam	other	2722600	2722600	0	+	0	2	146	145	0.0
CP008925.1	h6.sal.bam	other	2722601	2722601	0	+	2	0	147	143	1.3333333333333333
CP008925.1	h6.sal.bam	other	2722602	2722602	0	+	0	2	145	143	0.0
CP008925.1	h6.sal.bam	other	2722603	2722603	0	+	1	4	141	143	0.6666666666666666
CP008925.1	h6.sal.bam	other	2722604	2722604	0	+	3	2	140	141	2.0
CP008925.1	h6.sal.bam	other	2722605	2722605	0	+	4	0	144	139	4.0
CP008925.1	h6.sal.bam	other	2722606	2722606	0	+	1	1	142	142	1.0
CP008925.1	h6.sal.bam	other	2722607	2722607	0	+	4	7	143	141	4.0
CP008925.1	h6.sal.bam	other	2722608	2722608	0	+	2	7	144	134	2.0
CP008925.1	h6.sal.bam	other	2722609	2722609	0	+	1	1	143	131	1.0
CP008925.1	h6.sal.bam	other	2722610	2722610	0	+	0	2	142	134	0.0
CP008925.1	h6.sal.bam	other	2722611	2722611	0	+	1	6	141	132	0.5
CP008925.1	h6.sal.bam	other	2722612	2722612	0	+	1	1	139	129	0.5
CP008925.1	h6.sal.bam	other	2722613	2722613	0	+	2	1	140	131	1.0
CP008925.1	h6.sal.bam	other	2722614	2722614	0	+	3	0	137	131	1.5
CP008925.1	h6.sal.bam	other	2722615	2722615	0	+	1	1	132	134	0.6666666666666666
CP008925.1	h6.sal.bam	other	2722616	2722616	0	+	0	3	132	133	0.0
CP008925.1	h6.sal.bam	other	2722617	2722617	0	+	0	3	132	133	0.0
CP008925.1	h6.sal.bam	other	2722618	2722618	0	+	1	1	130	132	0.6666666666666666
CP008925.1	h6.sal.bam	other	2722619	2722619	0	+	1	4	131	134	0.6666666666666666
CP008925.1	h6.sal.bam	other	2722620	2722620	0	+	1	1	126	130	0.6666666666666666
CP008925.1	h6.sal.bam	other	2722621	2722621	0	+	2	3	127	129	1.3333333333333333
CP008925.1	h6.sal.bam	other	2722622	2722622	0	+	3	0	128	126	2.0
CP008925.1	h6.sal.bam	other	2722623	2722623	0	+	4	0	132	129	2.6666666666666665
CP008925.1	h6.sal.bam	other	2722624	2722624	0	+	2	1	134	134	1.3333333333333333
CP008925.1	h6.sal.bam	other	2722625	2722625	0	+	1	2	135	133	0.6666666666666666
CP008925.1	h6.sal.bam	other	2722626	2722626	0	+	3	1	138	131	3.0
CP008925.1	h6.sal.bam	other	2722627	2722627	0	+	2	2	137	135	2.0
CP008925.1	h6.sal.bam	other	2722628	2722628	0	+	2	2	126	134	2.0
CP008925.1	h6.sal.bam	other	2722629	2722629	0	+	2	4	128	134	2.0
CP008925.1	h6.sal.bam	other	2722630	2722630	0	+	1	2	127	130	1.0
CP008925.1	h6.sal.bam	other	2722631	2722631	0	+	0	3	127	130	0.0
CP008925.1	h6.sal.bam	other	2722632	2722632	0	+	2	2	129	127	2.0
CP008925.1	h6.sal.bam	other	2722633	2722633	0	+	1	2	129	128	1.0
CP008925.1	h6.sal.bam	other	2722634	2722634	0	+	3	3	129	130	3.0
CP008925.1	h6.sal.bam	other	2722635	2722635	0	+	5	0	134	128	5.0
CP008925.1	h6.sal.bam	other	2722636	2722636	0	+	0	0	133	128	0.0
CP008925.1	h6.sal.bam	other	2722637	2722637	0	+	2	3	135	129	2.0
CP008925.1	h6.sal.bam	other	2722638	2722638	0	+	0	1	133	126	0.0
CP008925.1	h6.sal.bam	other	2722639	2722639	0	+	0	3	132	125	0.0
CP008925.1	h6.sal.bam	other	2722640	2722640	0	+	0	6	130	125	0.0
CP008925.1	h6.sal.bam	other	2722641	2722641	0	+	0	0	128	129	0.0
CP008925.1	h6.sal.bam	other	2722642	2722642	0	+	0	2	125	130	0.0
CP008925.1	h6.sal.bam	other	2722643	2722643	0	+	0	4	122	129	0.0
CP008925.1	h6.sal.bam	other	2722644	2722644	0	+	0	1	121	127	0.0
CP008925.1	h6.sal.bam	other	2722645	2722645	0	+	0	1	120	127	0.0
CP008925.1	h6.sal.bam	other	2722646	2722646	0	+	0	3	119	128	0.0
CP008925.1	h6.sal.bam	other	2722647	2722647	0	+	0	1	117	128	0.0
CP008925.1	h6.sal.bam	other	2722648	2722648	0	+	0	3	116	129	0.0
CP008925.1	h6.sal.bam	other	2722649	2722649	0	+	0	0	114	129	0.0
CP008925.1	h6.sal.bam	other	2722650	2722650	0	+	1	0	111	132	1.0
CP008925.1	h6.sal.bam	other	2722651	2722651	0	+	2	0	109	133	2.0
CP008925.1	h6.sal.bam	other	2722652	2722652	0	+	6	1	113	134	6.0
CP008925.1	h6.sal.bam	other	2722653	2722653	0	+	2	1	112	133	2.0
CP008925.1	h6.sal.bam	other	2722654	2722654	0	+	2	8	110	134	2.0
CP008925.1	h6.sal.bam	other	2722655	2722655	0	+	0	0	109	127	0.0
CP008925.1	h6.sal.bam	other	2722656	2722656	0	+	4	2	110	129	4.0
CP008925.1	h6.sal.bam	other	2722657	2722657	0	+	2	2	110	128	2.0
CP008925.1	h6.sal.bam	other	2722658	2722658	0	+	0	1	57	126	0.0
CP008925.1	h6.sal.bam	other	2722659	2722659	0	+	5	2	42	128	5.0
CP008925.1	h6.sal.bam	other	2722660	2722660	0	+	3	3	45	128	3.0
CP008925.1	h6.sal.bam	other	2722661	2722661	0	+	2	3	44	128	2.0
CP008925.1	h6.sal.bam	other	2722662	2722662	0	+	2	1	46	127	2.0
CP008925.1	h6.sal.bam	other	2722663	2722663	0	+	1	3	47	126	1.0
CP008925.1	h6.sal.bam	other	2722664	2722664	0	+	0	4	45	123	0.0
CP008925.1	h6.sal.bam	other	2722665	2722665	0	+	1	0	46	130	1.0
CP008925.1	h6.sal.bam	other	2722666	2722666	0	+	1	2	47	130	1.0
CP008925.1	h6.sal.bam	other	2722667	2722667	0	+	2	1	48	129	2.0
CP008925.1	h6.sal.bam	other	2722668	2722668	0	+	5	2	52	128	5.0
CP008925.1	h6.sal.bam	other	2722669	2722669	0	+	1	1	52	126	1.0
CP008925.1	h6.sal.bam	other	2722670	2722670	0	+	1	2	52	125	0.6666666666666666
CP008925.1	h6.sal.bam	other	2722671	2722671	0	+	1	0	53	123	0.6666666666666666
CP008925.1	h6.sal.bam	other	2722672	2722672	0	+	2	0	55	127	1.3333333333333333
CP008925.1	h6.sal.bam	other	2722673	2722673	0	+	0	2	55	127	0.0
CP008925.1	h6.sal.bam	other	2722674	2722674	0	+	2	0	57	125	2.0
CP008925.1	h6.sal.bam	other	2722675	2722675	0	+	4	0	61	127	4.0
CP008925.1	h6.sal.bam	other	2722676	2722676	0	+	1	1	62	127	1.0
CP008925.1	h6.sal.bam	other	2722677	2722677	0	+	5	1	67	129	5.0
CP008925.1	h6.sal.bam	other	2722678	2722678	0	+	1	2	68	128	1.0
CP008925.1	h6.sal.bam	other	2722679	2722679	0	+	2	0	69	129	2.0
CP008925.1	h6.sal.bam	other	2722680	2722680	0	+	1	3	70	129	1.0
CP008925.1	h6.sal.bam	other	2722681	2722681	0	+	2	0	72	126	2.0
CP008925.1	h6.sal.bam	other	2722682	2722682	0	+	1	1	72	126	1.0
CP008925.1	h6.sal.bam	other	2722683	2722683	0	+	0	3	72	129	0.0
CP008925.1	h6.sal.bam	other	2722684	2722684	0	+	4	4	76	126	4.0
CP008925.1	h6.sal.bam	other	2722685	2722685	0	+	0	0	76	124	0.0
CP008925.1	h6.sal.bam	other	2722686	2722686	0	+	1	3	77	124	1.0
CP008925.1	h6.sal.bam	other	2722687	2722687	0	+	0	3	76	124	0.0
CP008925.1	h6.sal.bam	other	2722688	2722688	0	+	1	1	77	121	1.0
CP008925.1	h6.sal.bam	other	2722689	2722689	0	+	0	3	77	120	0.0
CP008925.1	h6.sal.bam	other	2722690	2722690	0	+	1	3	78	117	1.0
CP008925.1	h6.sal.bam	other	2722691	2722691	0	+	1	0	79	114	0.6666666666666666
CP008925.1	h6.sal.bam	other	2722692	2722692	0	+	0	2	79	118	0.0
CP008925.1	h6.sal.bam	other	2722693	2722693	0	+	3	3	82	117	1.5
CP008925.1	h6.sal.bam	other	2722694	2722694	0	+	2	0	84	118	1.0
CP008925.1	h6.sal.bam	other	2722695	2722695	0	+	1	0	85	119	0.5
CP008925.1	h6.sal.bam	other	2722696	2722696	0	+	2	0	86	124	1.0
CP008925.1	h6.sal.bam	other	2722697	2722697	0	+	2	3	85	126	1.0
CP008925.1	h6.sal.bam	other	2722698	2722698	0	+	3	5	88	128	1.5
CP008925.1	h6.sal.bam	other	2722699	2722699	0	+	4	4	92	125	2.0
CP008925.1	h6.sal.bam	other	2722700	2722700	0	+	2	1	94	122	1.0
CP008925.1	h6.sal.bam	other	2722701	2722701	0	+	1	1	95	122	0.5
CP008925.1	h6.sal.bam	other	2722702	2722702	0	+	0	2	94	124	0.0
CP008925.1	h6.sal.bam	other	2722703	2722703	0	+	1	2	95	126	0.5
CP008925.1	h6.sal.bam	other	2722704	2722704	0	+	1	0	95	125	0.5
CP008925.1	h6.sal.bam	other	2722705	2722705	0	+	2	1	97	126	1.0
CP008925.1	h6.sal.bam	other	2722706	2722706	0	+	1	1	98	127	0.5
CP008925.1	h6.sal.bam	other	2722707	2722707	0	+	0	3	98	126	0.0
CP008925.1	h6.sal.bam	other	2722708	2722708	0	+	2	4	100	124	1.0
CP008925.1	h6.sal.bam	other	2722709	2722709	0	+	3	0	103	121	1.5
CP008925.1	h6.sal.bam	other	2722710	2722710	0	+	5	0	108	121	3.3333333333333335
CP008925.1	h6.sal.bam	other	2722711	2722711	0	+	3	1	111	121	3.0
CP008925.1	h6.sal.bam	other	2722712	2722712	0	+	2	0	113	123	2.0
CP008925.1	h6.sal.bam	other	2722713	2722713	0	+	0	1	113	123	0.0
CP008925.1	h6.sal.bam	other	2722714	2722714	0	+	3	2	115	122	3.0
CP008925.1	h6.sal.bam	other	2722715	2722715	0	+	4	10	119	120	4.0
CP008925.1	h6.sal.bam	other	2722716	2722716	0	+	0	1	118	110	0.0
CP008925.1	h6.sal.bam	other	2722717	2722717	0	+	2	1	120	111	1.3333333333333333
CP008925.1	h6.sal.bam	other	2722718	2722718	0	+	6	2	126	110	4.0
CP008925.1	h6.sal.bam	other	2722719	2722719	0	+	2	2	128	108	1.0
CP008925.1	h6.sal.bam	other	2722720	2722720	0	+	7	1	135	107	3.5
CP008925.1	h6.sal.bam	other	2722721	2722721	0	+	2	3	137	106	1.0
CP008925.1	h6.sal.bam	other	2722722	2722722	0	+	4	2	141	108	2.0
CP008925.1	h6.sal.bam	other	2722723	2722723	0	+	1	3	142	106	0.5
CP008925.1	h6.sal.bam	other	2722724	2722724	0	+	1	4	143	104	0.6666666666666666
CP008925.1	h6.sal.bam	other	2722725	2722725	0	+	3	0	146	100	3.0
CP008925.1	h6.sal.bam	other	2722726	2722726	0	+	0	1	143	100	0.0
CP008925.1	h6.sal.bam	other	2722727	2722727	0	+	5	1	144	99	5.0
CP008925.1	h6.sal.bam	other	2722728	2722728	0	+	3	1	143	100	3.0
CP008925.1	h6.sal.bam	other	2722729	2722729	0	+	3	1	146	99	3.0
CP008925.1	h6.sal.bam	other	2722730	2722730	0	+	5	1	145	100	5.0
CP008925.1	h6.sal.bam	other	2722731	2722731	0	+	0	2	145	100	0.0
CP008925.1	h6.sal.bam	other	2722732	2722732	0	+	2	1	147	98	1.3333333333333333
CP008925.1	h6.sal.bam	other	2722733	2722733	0	+	1	1	143	106	0.5
CP008925.1	h6.sal.bam	other	2722734	2722734	0	+	0	2	140	106	0.0
CP008925.1	h6.sal.bam	other	2722735	2722735	0	+	3	3	143	106	1.5
CP008925.1	h6.sal.bam	other	2722736	2722736	0	+	1	3	141	108	0.5
CP008925.1	h6.sal.bam	other	2722737	2722737	0	+	1	2	140	107	0.5
CP008925.1	h6.sal.bam	other	2722738	2722738	0	+	0	6	140	108	0.0
CP008925.1	h6.sal.bam	other	2722739	2722739	0	+	2	3	141	116	1.0
CP008925.1	h6.sal.bam	other	2722740	2722740	0	+	2	1	142	113	1.0
CP008925.1	h6.sal.bam	other	2722741	2722741	0	+	4	0	145	112	2.0
CP008925.1	h6.sal.bam	other	2722742	2722742	0	+	3	0	146	112	1.5
CP008925.1	h6.sal.bam	other	2722743	2722743	0	+	2	0	144	119	1.0
CP008925.1	h6.sal.bam	other	2722744	2722744	0	+	0	2	143	121	0.0
CP008925.1	h6.sal.bam	other	2722745	2722745	0	+	4	2	146	120	2.0
CP008925.1	h6.sal.bam	other	2722746	2722746	0	+	2	1	147	118	1.0
CP008925.1	h6.sal.bam	other	2722747	2722747	0	+	1	3	146	119	0.6666666666666666
CP008925.1	h6.sal.bam	other	2722748	2722748	0	+	1	1	144	117	1.0
CP008925.1	h6.sal.bam	other	2722749	2722749	0	+	0	0	144	116	0.0
CP008925.1	h6.sal.bam	other	2722750	2722750	0	+	2	0	142	119	2.0
CP008925.1	h6.sal.bam	other	2722751	2722751	0	+	0	3	141	121	0.0
CP008925.1	h6.sal.bam	other	2722752	2722752	0	+	3	0	140	119	2.0
CP008925.1	h6.sal.bam	other	2722753	2722753	0	+	0	0	139	120	0.0
CP008925.1	h6.sal.bam	other	2722754	2722754	0	+	2	0	139	120	1.3333333333333333
CP008925.1	h6.sal.bam	other	2722755	2722755	0	+	2	4	138	126	1.3333333333333333
CP008925.1	h6.sal.bam	other	2722756	2722756	0	+	0	0	137	123	0.0
CP008925.1	h6.sal.bam	other	2722757	2722757	0	+	1	0	138	127	0.5
CP008925.1	h6.sal.bam	other	2722758	2722758	0	+	0	0	134	128	0.0
CP008925.1	h6.sal.bam	other	2722759	2722759	0	+	0	2	132	130	0.0
CP008925.1	h6.sal.bam	other	2722760	2722760	0	+	1	1	133	128	0.5
CP008925.1	h6.sal.bam	other	2722761	2722761	0	+	1	2	134	128	0.5
CP008925.1	h6.sal.bam	other	2722762	2722762	0	+	1	0	135	126	0.5
CP008925.1	h6.sal.bam	other	2722763	2722763	0	+	2	1	137	131	1.0
CP008925.1	h6.sal.bam	other	2722764	2722764	0	+	0	0	137	130	0.0
CP008925.1	h6.sal.bam	other	2722765	2722765	0	+	1	2	132	132	0.5
CP008925.1	h6.sal.bam	other	2722766	2722766	0	+	2	2	134	130	1.0
CP008925.1	h6.sal.bam	other	2722767	2722767	0	+	2	3	132	128	1.0
CP008925.1	h6.sal.bam	other	2722768	2722768	0	+	2	0	134	126	1.0
CP008925.1	h6.sal.bam	other	2722769	2722769	0	+	3	1	137	127	2.0
CP008925.1	h6.sal.bam	other	2722770	2722770	0	+	1	5	138	126	1.0
CP008925.1	h6.sal.bam	other	2722771	2722771	0	+	0	3	138	122	0.0
CP008925.1	h6.sal.bam	other	2722772	2722772	0	+	3	6	138	135	3.0
CP008925.1	h6.sal.bam	other	2722773	2722773	0	+	1	2	136	131	1.0
CP008925.1	h6.sal.bam	other	2722774	2722774	0	+	0	1	133	132	0.0
CP008925.1	h6.sal.bam	other	2722775	2722775	0	+	1	1	132	134	1.0
CP008925.1	h6.sal.bam	other	2722776	2722776	0	+	1	3	132	136	1.0
CP008925.1	h6.sal.bam	other	2722777	2722777	0	+	1	4	133	133	1.0
CP008925.1	h6.sal.bam	other	2722778	2722778	0	+	5	5	137	131	5.0
CP008925.1	h6.sal.bam	other	2722779	2722779	0	+	3	1	139	127	3.0
CP008925.1	h6.sal.bam	other	2722780	2722780	0	+	0	1	137	127	0.0
CP008925.1	h6.sal.bam	other	2722781	2722781	0	+	3	1	139	130	3.0
CP008925.1	h6.sal.bam	other	2722782	2722782	0	+	2	0	140	133	2.0
CP008925.1	h6.sal.bam	other	2722783	2722783	0	+	4	0	142	135	4.0
CP008925.1	h6.sal.bam	other	2722784	2722784	0	+	2	0	142	136	2.0
CP008925.1	h6.sal.bam	other	2722785	2722785	0	+	0	1	134	136	0.0
CP008925.1	h6.sal.bam	other	2722786	2722786	0	+	3	0	135	135	3.0
CP008925.1	h6.sal.bam	other	2722787	2722787	0	+	0	0	135	136	0.0
CP008925.1	h6.sal.bam	other	2722788	2722788	0	+	0	2	134	140	0.0
CP008925.1	h6.sal.bam	other	2722789	2722789	0	+	3	1	130	140	3.0
CP008925.1	h6.sal.bam	other	2722790	2722790	0	+	0	5	130	139	0.0
CP008925.1	h6.sal.bam	other	2722791	2722791	0	+	0	2	130	134	0.0
CP008925.1	h6.sal.bam	other	2722792	2722792	0	+	0	2	128	139	0.0
CP008925.1	h6.sal.bam	other	2722793	2722793	0	+	1	3	123	139	1.0
CP008925.1	h6.sal.bam	other	2722794	2722794	0	+	0	0	121	138	0.0
CP008925.1	h6.sal.bam	other	2722795	2722795	0	+	1	5	116	141	1.0
CP008925.1	h6.sal.bam	other	2722796	2722796	0	+	2	0	112	141	2.0
CP008925.1	h6.sal.bam	other	2722797	2722797	0	+	1	4	113	147	1.0
CP008925.1	h6.sal.bam	other	2722798	2722798	0	+	0	2	112	146	0.0
CP008925.1	h6.sal.bam	other	2722799	2722799	0	+	1	5	112	146	1.0
CP008925.1	h6.sal.bam	other	2722800	2722800	0	+	5	4	114	144	5.0
CP008925.1	h6.sal.bam	other	2722801	2722801	0	+	4	0	118	141	4.0
CP008925.1	h6.sal.bam	other	2722802	2722802	0	+	4	2	117	143	4.0
CP008925.1	h6.sal.bam	other	2722803	2722803	0	+	1	2	107	145	1.0
CP008925.1	h6.sal.bam	other	2722804	2722804	0	+	1	1	108	144	1.0
CP008925.1	h6.sal.bam	other	2722805	2722805	0	+	3	2	111	147	3.0
CP008925.1	h6.sal.bam	other	2722806	2722806	0	+	2	1	113	149	2.0
CP008925.1	h6.sal.bam	other	2722807	2722807	0	+	5	6	115	149	5.0
CP008925.1	h6.sal.bam	other	2722808	2722808	0	+	3	3	118	146	3.0
CP008925.1	h6.sal.bam	other	2722809	2722809	0	+	4	3	122	144	4.0
CP008925.1	h6.sal.bam	other	2722810	2722810	0	+	1	4	120	141	1.0
CP008925.1	h6.sal.bam	other	2722811	2722811	0	+	3	0	121	139	3.0
CP008925.1	h6.sal.bam	other	2722812	2722812	0	+	2	6	123	142	2.0
CP008925.1	h6.sal.bam	other	2722813	2722813	0	+	5	3	128	139	5.0
CP008925.1	h6.sal.bam	other	2722814	2722814	0	+	2	0	127	136	2.0
CP008925.1	h6.sal.bam	other	2722815	2722815	0	+	0	1	125	136	0.0
CP008925.1	h6.sal.bam	other	2722816	2722816	0	+	3	3	125	136	3.0
CP008925.1	h6.sal.bam	other	2722817	2722817	0	+	2	0	124	135	2.0
CP008925.1	h6.sal.bam	other	2722818	2722818	0	+	1	1	123	135	1.0
CP008925.1	h6.sal.bam	other	2722819	2722819	0	+	1	0	120	136	1.0
CP008925.1	h6.sal.bam	other	2722820	2722820	0	+	1	1	121	136	1.0
CP008925.1	h6.sal.bam	other	2722821	2722821	0	+	2	2	121	137	2.0
CP008925.1	h6.sal.bam	other	2722822	2722822	0	+	0	1	120	137	0.0
CP008925.1	h6.sal.bam	other	2722823	2722823	0	+	3	1	122	137	3.0
CP008925.1	h6.sal.bam	other	2722824	2722824	0	+	1	1	121	137	1.0
CP008925.1	h6.sal.bam	other	2722825	2722825	0	+	1	2	119	137	1.0
CP008925.1	h6.sal.bam	other	2722826	2722826	0	+	0	0	119	139	0.0
CP008925.1	h6.sal.bam	other	2722827	2722827	0	+	0	0	119	140	0.0
CP008925.1	h6.sal.bam	other	2722828	2722828	0	+	0	1	119	142	0.0
CP008925.1	h6.sal.bam	other	2722829	2722829	0	+	2	1	119	144	2.0
CP008925.1	h6.sal.bam	other	2722830	2722830	0	+	0	1	117	144	0.0
CP008925.1	h6.sal.bam	other	2722831	2722831	0	+	3	3	120	144	3.0
CP008925.1	h6.sal.bam	other	2722832	2722832	0	+	1	1	120	142	1.0
CP008925.1	h6.sal.bam	other	2722833	2722833	0	+	1	3	121	146	1.0
CP008925.1	h6.sal.bam	other	2722834	2722834	0	+	1	2	121	143	1.0
CP008925.1	h6.sal.bam	other	2722835	2722835	0	+	2	0	123	141	2.0
CP008925.1	h6.sal.bam	other	2722836	2722836	0	+	3	3	125	143	3.0
CP008925.1	h6.sal.bam	other	2722837	2722837	0	+	0	0	122	141	0.0
CP008925.1	h6.sal.bam	other	2722838	2722838	0	+	1	5	123	141	1.0
CP008925.1	h6.sal.bam	other	2722839	2722839	0	+	5	2	128	136	5.0
CP008925.1	h6.sal.bam	other	2722840	2722840	0	+	1	0	128	139	1.0
CP008925.1	h6.sal.bam	other	2722841	2722841	0	+	2	3	128	139	2.0
CP008925.1	h6.sal.bam	other	2722842	2722842	0	+	3	1	129	137	3.0
CP008925.1	h6.sal.bam	other	2722843	2722843	0	+	0	0	127	139	0.0
CP008925.1	h6.sal.bam	other	2722844	2722844	0	+	1	1	124	145	0.6666666666666666
CP008925.1	h6.sal.bam	other	2722845	2722845	0	+	1	1	124	146	0.5
CP008925.1	h6.sal.bam	other	2722846	2722846	0	+	0	3	124	145	0.0
CP008925.1	h6.sal.bam	other	2722847	2722847	0	+	1	1	122	144	0.5
CP008925.1	h6.sal.bam	other	2722848	2722848	0	+	3	3	123	143	1.5
CP008925.1	h6.sal.bam	other	2722849	2722849	0	+	2	3	125	141	1.0
CP008925.1	h6.sal.bam	other	2722850	2722850	0	+	5	3	130	139	2.5
CP008925.1	h6.sal.bam	other	2722851	2722851	0	+	2	0	131	139	1.0
CP008925.1	h6.sal.bam	other	2722852	2722852	0	+	0	1	130	139	0.0
CP008925.1	h6.sal.bam	other	2722853	2722853	0	+	4	1	126	140	2.0
CP008925.1	h6.sal.bam	other	2722854	2722854	0	+	2	1	128	139	1.0
CP008925.1	h6.sal.bam	other	2722855	2722855	0	+	5	2	130	139	2.5
CP008925.1	h6.sal.bam	other	2722856	2722856	0	+	1	6	129	137	0.5
CP008925.1	h6.sal.bam	GTTC	2722857	2722857	2722865	+	1	2	130	131	0.5
CP008925.1	h6.sal.bam	other	2722858	2722858	0	+	3	1	129	129	1.5
CP008925.1	h6.sal.bam	GTTC	2722859	2722859	2722865	+	2	0	129	130	1.0
CP008925.1	h6.sal.bam	other	2722860	2722860	0	+	0	0	129	133	0.0
CP008925.1	h6.sal.bam	other	2722861	2722861	0	+	1	4	127	138	0.5
CP008925.1	h6.sal.bam	other	2722862	2722862	0	+	4	1	131	137	2.0
CP008925.1	h6.sal.bam	other	2722863	2722863	0	+	1	2	129	137	0.5
CP008925.1	h6.sal.bam	other	2722864	2722864	0	+	1	2	130	137	0.5
CP008925.1	h6.sal.bam	other	2722865	2722865	0	+	2	3	132	137	1.0
CP008925.1	h6.sal.bam	other	2722866	2722866	0	+	1	2	132	134	0.5
CP008925.1	h6.sal.bam	other	2722867	2722867	0	+	2	1	134	133	1.0
CP008925.1	h6.sal.bam	other	2722868	2722868	0	+	4	3	137	134	2.0
CP008925.1	h6.sal.bam	other	2722869	2722869	0	+	0	3	132	133	0.0
CP008925.1	h6.sal.bam	other	2722870	2722870	0	+	2	4	134	135	1.0
CP008925.1	h6.sal.bam	other	2722871	2722871	0	+	3	6	137	133	1.5
CP008925.1	h6.sal.bam	other	2722872	2722872	0	+	3	3	138	128	1.5
CP008925.1	h6.sal.bam	other	2722873	2722873	0	+	1	2	139	125	0.5
CP008925.1	h6.sal.bam	GTTC	2722874	2722874	2722865	+	1	3	134	124	0.5
CP008925.1	h6.sal.bam	other	2722875	2722875	0	+	3	1	137	121	1.5
CP008925.1	h6.sal.bam	GTTC	2722876	2722876	2722865	+	1	2	136	121	0.5
CP008925.1	h6.sal.bam	other	2722877	2722877	0	+	2	4	135	121	1.0
CP008925.1	h6.sal.bam	other	2722878	2722878	0	+	0	1	133	117	0.0
CP008925.1	h6.sal.bam	other	2722879	2722879	0	+	4	4	136	118	2.0
CP008925.1	h6.sal.bam	other	2722880	2722880	0	+	1	4	134	115	0.5
CP008925.1	h6.sal.bam	other	2722881	2722881	0	+	1	2	133	113	0.5
CP008925.1	h6.sal.bam	other	2722882	2722882	0	+	3	3	130	111	1.5
CP008925.1	h6.sal.bam	other	2722883	2722883	0	+	6	1	135	110	3.0
CP008925.1	h6.sal.bam	GAAC	2722884	2722884	2722892	+	0	2	131	112	0.0
CP008925.1	h6.sal.bam	other	2722885	2722885	0	+	1	0	132	110	0.5
CP008925.1	h6.sal.bam	GAAC	2722886	2722886	2722892	+	3	3	130	114	1.5
CP008925.1	h6.sal.bam	other	2722887	2722887	0	+	0	3	130	112	0.0
CP008925.1	h6.sal.bam	other	2722888	2722888	0	+	1	0	126	109	0.5
CP008925.1	h6.sal.bam	other	2722889	2722889	0	+	2	0	126	113	1.0
CP008925.1	h6.sal.bam	other	2722890	2722890	0	+	1	1	124	115	0.5
CP008925.1	h6.sal.bam	other	2722891	2722891	0	+	4	3	128	116	2.0
CP008925.1	h6.sal.bam	other	2722892	2722892	0	+	1	0	127	114	0.5
CP008925.1	h6.sal.bam	other	2722893	2722893	0	+	3	2	128	117	1.5
CP008925.1	h6.sal.bam	other	2722894	2722894	0	+	3	2	130	116	1.5
CP008925.1	h6.sal.bam	other	2722895	2722895	0	+	4	2	134	115	2.0
CP008925.1	h6.sal.bam	other	2722896	2722896	0	+	2	0	135	115	1.0
CP008925.1	h6.sal.bam	other	2722897	2722897	0	+	1	1	136	115	0.5
CP008925.1	h6.sal.bam	other	2722898	2722898	0	+	3	1	136	117	1.5
CP008925.1	h6.sal.bam	other	2722899	2722899	0	+	3	2	137	125	1.5
CP008925.1	h6.sal.bam	other	2722900	2722900	0	+	0	3	137	123	0.0
CP008925.1	h6.sal.bam	GAAC	2722901	2722901	2722892	+	1	2	138	122	0.5
CP008925.1	h6.sal.bam	other	2722902	2722902	0	+	2	1	140	122	1.0
CP008925.1	h6.sal.bam	GAAC	2722903	2722903	2722892	+	4	2	144	123	2.0
CP008925.1	h6.sal.bam	other	2722904	2722904	0	+	2	1	144	121	1.0
CP008925.1	h6.sal.bam	other	2722905	2722905	0	+	2	1	142	121	1.0
CP008925.1	h6.sal.bam	other	2722906	2722906	0	+	2	1	144	122	1.0
CP008925.1	h6.sal.bam	other	2722907	2722907	0	+	1	5	145	123	0.5
CP008925.1	h6.sal.bam	other	2722908	2722908	0	+	2	0	142	121	1.0
CP008925.1	h6.sal.bam	other	2722909	2722909	0	+	2	2	144	122	1.0
CP008925.1	h6.sal.bam	other	2722910	2722910	0	+	1	1	145	120	0.5
CP008925.1	h6.sal.bam	other	2722911	2722911	0	+	2	0	145	121	1.0
CP008925.1	h6.sal.bam	other	2722912	2722912	0	+	2	1	146	122	1.0
CP008925.1	h6.sal.bam	other	2722913	2722913	0	+	2	4	148	123	1.0
CP008925.1	h6.sal.bam	other	2722914	2722914	0	+	5	0	147	123	2.5
CP008925.1	h6.sal.bam	other	2722915	2722915	0	+	2	0	144	123	1.0
CP008925.1	h6.sal.bam	other	2722916	2722916	0	+	1	1	145	124	0.5
CP008925.1	h6.sal.bam	other	2722917	2722917	0	+	0	4	145	126	0.0
CP008925.1	h6.sal.bam	other	2722918	2722918	0	+	2	5	146	125	1.0
CP008925.1	h6.sal.bam	other	2722919	2722919	0	+	4	1	149	120	2.0
CP008925.1	h6.sal.bam	other	2722920	2722920	0	+	2	1	150	119	1.0
CP008925.1	h6.sal.bam	other	2722921	2722921	0	+	3	1	151	124	1.5
CP008925.1	h6.sal.bam	other	2722922	2722922	0	+	4	0	153	125	2.0
CP008925.1	h6.sal.bam	other	2722923	2722923	0	+	1	1	154	125	0.5
CP008925.1	h6.sal.bam	other	2722924	2722924	0	+	3	1	155	125	1.5
CP008925.1	h6.sal.bam	other	2722925	2722925	0	+	1	3	151	128	0.5
CP008925.1	h6.sal.bam	other	2722926	2722926	0	+	1	0	146	125	0.5
CP008925.1	h6.sal.bam	other	2722927	2722927	0	+	1	2	147	126	0.5
CP008925.1	h6.sal.bam	other	2722928	2722928	0	+	2	1	149	125	1.0
CP008925.1	h6.sal.bam	other	2722929	2722929	0	+	1	0	148	124	0.5
CP008925.1	h6.sal.bam	other	2722930	2722930	0	+	3	0	146	124	1.5
CP008925.1	h6.sal.bam	other	2722931	2722931	0	+	3	0	148	124	1.5
CP008925.1	h6.sal.bam	other	2722932	2722932	0	+	2	0	149	126	1.0
CP008925.1	h6.sal.bam	other	2722933	2722933	0	+	1	2	147	126	0.6666666666666666
CP008925.1	h6.sal.bam	other	2722934	2722934	0	+	3	3	148	124	2.0
CP008925.1	h6.sal.bam	other	2722935	2722935	0	+	0	5	148	121	0.0
CP008925.1	h6.sal.bam	other	2722936	2722936	0	+	3	3	150	121	2.0
CP008925.1	h6.sal.bam	other	2722937	2722937	0	+	1	1	146	121	0.6666666666666666
CP008925.1	h6.sal.bam	GAAC	2722938	2722938	2722946	+	3	2	149	120	1.5
CP008925.1	h6.sal.bam	other	2722939	2722939	0	+	2	2	151	121	1.0
CP008925.1	h6.sal.bam	GAAC	2722940	2722940	2722946	+	6	1	155	119	3.0
CP008925.1	h6.sal.bam	other	2722941	2722941	0	+	6	1	157	119	3.0
CP008925.1	h6.sal.bam	other	2722942	2722942	0	+	0	1	153	120	0.0
CP008925.1	h6.sal.bam	other	2722943	2722943	0	+	1	3	154	119	0.5
CP008925.1	h6.sal.bam	other	2722944	2722944	0	+	0	4	154	116	0.0
CP008925.1	h6.sal.bam	other	2722945	2722945	0	+	1	2	153	112	0.5
CP008925.1	h6.sal.bam	other	2722946	2722946	0	+	2	1	151	110	1.0
CP008925.1	h6.sal.bam	other	2722947	2722947	0	+	2	1	151	109	1.0
CP008925.1	h6.sal.bam	other	2722948	2722948	0	+	0	0	149	108	0.0
CP008925.1	h6.sal.bam	other	2722949	2722949	0	+	0	1	149	108	0.0
CP008925.1	h6.sal.bam	other	2722950	2722950	0	+	1	2	147	107	0.5
CP008925.1	h6.sal.bam	other	2722951	2722951	0	+	1	0	146	105	0.5
CP008925.1	h6.sal.bam	other	2722952	2722952	0	+	6	0	151	106	3.0
CP008925.1	h6.sal.bam	other	2722953	2722953	0	+	2	2	149	107	1.0
CP008925.1	h6.sal.bam	other	2722954	2722954	0	+	1	2	150	105	0.5
CP008925.1	h6.sal.bam	GAAC	2722955	2722955	2722946	+	1	2	149	103	0.5
CP008925.1	h6.sal.bam	other	2722956	2722956	0	+	0	2	148	103	0.0
CP008925.1	h6.sal.bam	GAAC	2722957	2722957	2722946	+	2	0	147	101	1.0
CP008925.1	h6.sal.bam	other	2722958	2722958	0	+	1	3	142	102	0.5
CP008925.1	h6.sal.bam	other	2722959	2722959	0	+	0	3	142	99	0.0
CP008925.1	h6.sal.bam	other	2722960	2722960	0	+	0	1	142	99	0.0
CP008925.1	h6.sal.bam	other	2722961	2722961	0	+	0	0	139	99	0.0
CP008925.1	h6.sal.bam	other	2722962	2722962	0	+	0	3	139	100	0.0
CP008925.1	h6.sal.bam	other	2722963	2722963	0	+	0	2	139	97	0.0
CP008925.1	h6.sal.bam	other	2722964	2722964	0	+	1	1	138	95	0.5
CP008925.1	h6.sal.bam	other	2722965	2722965	0	+	0	2	132	95	0.0
CP008925.1	h6.sal.bam	other	2722966	2722966	0	+	0	1	132	94	0.0
CP008925.1	h6.sal.bam	other	2722967	2722967	0	+	1	3	133	93	0.6666666666666666
CP008925.1	h6.sal.bam	other	2722968	2722968	0	+	3	1	133	90	3.0
CP008925.1	h6.sal.bam	other	2722969	2722969	0	+	3	1	127	89	3.0
CP008925.1	h6.sal.bam	other	2722970	2722970	0	+	2	2	129	88	2.0
CP008925.1	h6.sal.bam	other	2722971	2722971	0	+	5	3	134	90	5.0
CP008925.1	h6.sal.bam	other	2722972	2722972	0	+	0	2	123	87	0.0
CP008925.1	h6.sal.bam	other	2722973	2722973	0	+	0	7	123	86	0.0
CP008925.1	h6.sal.bam	other	2722974	2722974	0	+	0	2	118	103	0.0
CP008925.1	h6.sal.bam	other	2722975	2722975	0	+	2	0	118	102	2.0
CP008925.1	h6.sal.bam	other	2722976	2722976	0	+	1	2	115	102	1.0
CP008925.1	h6.sal.bam	other	2722977	2722977	0	+	7	2	117	103	7.0
CP008925.1	h6.sal.bam	other	2722978	2722978	0	+	2	0	119	101	2.0
CP008925.1	h6.sal.bam	other	2722979	2722979	0	+	1	1	108	101	1.0
CP008925.1	h6.sal.bam	other	2722980	2722980	0	+	3	2	108	100	3.0
CP008925.1	h6.sal.bam	other	2722981	2722981	0	+	1	3	109	103	1.0
CP008925.1	h6.sal.bam	other	2722982	2722982	0	+	1	3	109	100	1.0
CP008925.1	h6.sal.bam	other	2722983	2722983	0	+	1	0	105	100	1.0
CP008925.1	h6.sal.bam	other	2722984	2722984	0	+	1	1	98	101	1.0
CP008925.1	h6.sal.bam	other	2722985	2722985	0	+	1	2	98	100	1.0
CP008925.1	h6.sal.bam	other	2722986	2722986	0	+	5	1	103	99	5.0
CP008925.1	h6.sal.bam	other	2722987	2722987	0	+	0	2	103	107	0.0
CP008925.1	h6.sal.bam	other	2722988	2722988	0	+	2	3	105	106	2.0
CP008925.1	h6.sal.bam	other	2722989	2722989	0	+	2	1	105	106	2.0
CP008925.1	h6.sal.bam	other	2722990	2722990	0	+	4	1	109	110	4.0
CP008925.1	h6.sal.bam	other	2722991	2722991	0	+	3	3	112	109	3.0
CP008925.1	h6.sal.bam	other	2722992	2722992	0	+	6	2	112	107	6.0
CP008925.1	h6.sal.bam	other	2722993	2722993	0	+	2	4	112	105	2.0
CP008925.1	h6.sal.bam	other	2722994	2722994	0	+	3	0	114	113	3.0
CP008925.1	h6.sal.bam	other	2722995	2722995	0	+	1	2	115	116	1.0
CP008925.1	h6.sal.bam	other	2722996	2722996	0	+	2	3	115	117	2.0
CP008925.1	h6.sal.bam	other	2722997	2722997	0	+	0	0	115	116	0.0
CP008925.1	h6.sal.bam	other	2722998	2722998	0	+	2	2	115	121	2.0
CP008925.1	h6.sal.bam	other	2722999	2722999	0	+	2	5	117	120	2.0
CP008925.1	h6.sal.bam	other	2723000	2723000	0	+	1	0	117	115	1.0
CP008925.1	h6.sal.bam	other	2723001	2723001	0	+	3	1	119	115	3.0
CP008925.1	h6.sal.bam	other	2723002	2723002	0	+	4	1	118	114	4.0
CP008925.1	h6.sal.bam	other	2723003	2723003	0	+	2	1	120	116	2.0
CP008925.1	h6.sal.bam	other	2723004	2723004	0	+	1	0	117	121	1.0
CP008925.1	h6.sal.bam	other	2723005	2723005	0	+	0	0	117	121	0.0
CP008925.1	h6.sal.bam	other	2723006	2723006	0	+	4	1	121	121	2.6666666666666665
CP008925.1	h6.sal.bam	other	2723007	2723007	0	+	2	0	115	125	2.0
CP008925.1	h6.sal.bam	other	2723008	2723008	0	+	0	3	115	126	0.0
CP008925.1	h6.sal.bam	other	2723009	2723009	0	+	3	5	117	129	2.0
CP008925.1	h6.sal.bam	other	2723010	2723010	0	+	2	4	118	125	1.3333333333333333
CP008925.1	h6.sal.bam	other	2723011	2723011	0	+	2	0	119	121	1.3333333333333333
CP008925.1	h6.sal.bam	other	2723012	2723012	0	+	4	1	121	126	2.0
CP008925.1	h6.sal.bam	other	2723013	2723013	0	+	2	0	121	131	1.0
CP008925.1	h6.sal.bam	other	2723014	2723014	0	+	0	0	117	134	0.0
CP008925.1	h6.sal.bam	other	2723015	2723015	0	+	1	0	112	136	0.5
CP008925.1	h6.sal.bam	other	2723016	2723016	0	+	0	2	112	136	0.0
CP008925.1	h6.sal.bam	other	2723017	2723017	0	+	1	2	113	136	0.5
CP008925.1	h6.sal.bam	other	2723018	2723018	0	+	1	0	114	138	0.5
CP008925.1	h6.sal.bam	other	2723019	2723019	0	+	5	1	119	140	2.5
CP008925.1	h6.sal.bam	other	2723020	2723020	0	+	1	2	118	139	0.5
CP008925.1	h6.sal.bam	other	2723021	2723021	0	+	0	2	118	140	0.0
CP008925.1	h6.sal.bam	other	2723022	2723022	0	+	0	2	117	141	0.0
CP008925.1	h6.sal.bam	other	2723023	2723023	0	+	0	2	117	141	0.0
CP008925.1	h6.sal.bam	other	2723024	2723024	0	+	1	0	114	141	0.5
CP008925.1	h6.sal.bam	other	2723025	2723025	0	+	1	2	115	141	0.5
CP008925.1	h6.sal.bam	other	2723026	2723026	0	+	0	0	115	141	0.0
CP008925.1	h6.sal.bam	other	2723027	2723027	0	+	3	3	118	143	1.5
CP008925.1	h6.sal.bam	other	2723028	2723028	0	+	2	2	120	142	1.0
CP008925.1	h6.sal.bam	other	2723029	2723029	0	+	1	2	121	141	0.5
CP008925.1	h6.sal.bam	other	2723030	2723030	0	+	0	1	118	139	0.0
CP008925.1	h6.sal.bam	other	2723031	2723031	0	+	5	1	122	155	2.5
CP008925.1	h6.sal.bam	other	2723032	2723032	0	+	1	1	123	158	0.5
CP008925.1	h6.sal.bam	other	2723033	2723033	0	+	1	2	124	158	0.5
CP008925.1	h6.sal.bam	other	2723034	2723034	0	+	2	1	126	158	1.0
CP008925.1	h6.sal.bam	other	2723035	2723035	0	+	4	3	130	157	2.0
CP008925.1	h6.sal.bam	other	2723036	2723036	0	+	3	2	133	154	1.5
CP008925.1	h6.sal.bam	other	2723037	2723037	0	+	2	6	135	153	1.0
CP008925.1	h6.sal.bam	other	2723038	2723038	0	+	2	1	136	151	1.0
CP008925.1	h6.sal.bam	other	2723039	2723039	0	+	3	2	138	155	1.5
CP008925.1	h6.sal.bam	other	2723040	2723040	0	+	1	2	139	153	0.5
CP008925.1	h6.sal.bam	other	2723041	2723041	0	+	0	2	139	154	0.0
CP008925.1	h6.sal.bam	other	2723042	2723042	0	+	2	0	138	153	1.0
CP008925.1	h6.sal.bam	other	2723043	2723043	0	+	1	0	138	153	0.5
CP008925.1	h6.sal.bam	other	2723044	2723044	0	+	2	1	138	153	1.0
CP008925.1	h6.sal.bam	other	2723045	2723045	0	+	2	2	133	152	1.0
CP008925.1	h6.sal.bam	other	2723046	2723046	0	+	0	0	133	153	0.0
CP008925.1	h6.sal.bam	other	2723047	2723047	0	+	2	3	135	154	1.0
CP008925.1	h6.sal.bam	other	2723048	2723048	0	+	3	1	138	153	1.5
CP008925.1	h6.sal.bam	other	2723049	2723049	0	+	1	1	139	152	0.5
CP008925.1	h6.sal.bam	other	2723050	2723050	0	+	3	0	138	155	1.5
CP008925.1	h6.sal.bam	other	2723051	2723051	0	+	3	3	141	155	1.5
CP008925.1	h6.sal.bam	other	2723052	2723052	0	+	0	2	134	156	0.0
CP008925.1	h6.sal.bam	other	2723053	2723053	0	+	4	1	136	155	2.0
CP008925.1	h6.sal.bam	other	2723054	2723054	0	+	2	2	134	159	1.0
CP008925.1	h6.sal.bam	other	2723055	2723055	0	+	1	1	135	158	0.5
CP008925.1	h6.sal.bam	other	2723056	2723056	0	+	4	3	138	159	2.0
CP008925.1	h6.sal.bam	other	2723057	2723057	0	+	0	1	136	168	0.0
CP008925.1	h6.sal.bam	other	2723058	2723058	0	+	0	1	136	167	0.0
CP008925.1	h6.sal.bam	other	2723059	2723059	0	+	5	1	138	168	2.5
CP008925.1	h6.sal.bam	GAAC	2723060	2723060	2723068	+	1	2	139	167	0.5
CP008925.1	h6.sal.bam	other	2723061	2723061	0	+	1	3	136	168	0.5
CP008925.1	h6.sal.bam	GAAC	2723062	2723062	2723068	+	3	2	139	167	1.5
CP008925.1	h6.sal.bam	other	2723063	2723063	0	+	1	2	136	166	0.5
CP008925.1	h6.sal.bam	other	2723064	2723064	0	+	3	1	139	164	1.5
CP008925.1	h6.sal.bam	other	2723065	2723065	0	+	0	0	133	167	0.0
CP008925.1	h6.sal.bam	other	2723066	2723066	0	+	1	2	128	167	0.5
CP008925.1	h6.sal.bam	other	2723067	2723067	0	+	2	3	123	166	1.0
CP008925.1	h6.sal.bam	other	2723068	2723068	0	+	2	1	125	164	1.0
CP008925.1	h6.sal.bam	other	2723069	2723069	0	+	2	3	127	168	1.0
CP008925.1	h6.sal.bam	other	2723070	2723070	0	+	1	3	126	167	0.5
CP008925.1	h6.sal.bam	other	2723071	2723071	0	+	3	2	129	167	1.5
CP008925.1	h6.sal.bam	other	2723072	2723072	0	+	5	5	134	165	2.5
CP008925.1	h6.sal.bam	other	2723073	2723073	0	+	2	2	134	161	1.0
CP008925.1	h6.sal.bam	other	2723074	2723074	0	+	3	0	135	161	1.5
CP008925.1	h6.sal.bam	other	2723075	2723075	0	+	3	0	138	166	1.5
CP008925.1	h6.sal.bam	other	2723076	2723076	0	+	4	2	139	168	2.0
CP008925.1	h6.sal.bam	GAAC	2723077	2723077	2723068	+	3	6	138	167	1.5
CP008925.1	h6.sal.bam	other	2723078	2723078	0	+	2	0	137	164	1.0
CP008925.1	h6.sal.bam	GAAC	2723079	2723079	2723068	+	7	0	144	165	3.5
CP008925.1	h6.sal.bam	other	2723080	2723080	0	+	1	1	145	165	0.5
CP008925.1	h6.sal.bam	other	2723081	2723081	0	+	2	4	141	167	1.0
CP008925.1	h6.sal.bam	other	2723082	2723082	0	+	1	1	142	163	0.5
CP008925.1	h6.sal.bam	other	2723083	2723083	0	+	2	5	144	162	1.0
CP008925.1	h6.sal.bam	other	2723084	2723084	0	+	3	2	144	157	1.5
CP008925.1	h6.sal.bam	other	2723085	2723085	0	+	3	1	144	156	1.5
CP008925.1	h6.sal.bam	other	2723086	2723086	0	+	1	3	144	156	0.5
CP008925.1	h6.sal.bam	GAAC	2723087	2723087	2723095	+	5	6	143	155	2.5
CP008925.1	h6.sal.bam	other	2723088	2723088	0	+	6	3	149	150	3.0
CP008925.1	h6.sal.bam	GAAC	2723089	2723089	2723095	+	7	2	156	150	3.5
CP008925.1	h6.sal.bam	other	2723090	2723090	0	+	1	1	156	148	0.5
CP008925.1	h6.sal.bam	other	2723091	2723091	0	+	9	1	165	147	4.5
CP008925.1	h6.sal.bam	other	2723092	2723092	0	+	1	5	165	147	0.5
CP008925.1	h6.sal.bam	other	2723093	2723093	0	+	5	2	163	142	2.5
CP008925.1	h6.sal.bam	other	2723094	2723094	0	+	2	1	165	140	1.0
CP008925.1	h6.sal.bam	other	2723095	2723095	0	+	2	1	167	140	1.0
CP008925.1	h6.sal.bam	other	2723096	2723096	0	+	2	3	169	141	1.0
CP008925.1	h6.sal.bam	other	2723097	2723097	0	+	0	2	169	139	0.0
CP008925.1	h6.sal.bam	other	2723098	2723098	0	+	1	3	169	138	0.5
CP008925.1	h6.sal.bam	other	2723099	2723099	0	+	1	1	169	136	0.5
CP008925.1	h6.sal.bam	other	2723100	2723100	0	+	1	0	169	136	0.5
CP008925.1	h6.sal.bam	other	2723101	2723101	0	+	0	3	169	137	0.0
CP008925.1	h6.sal.bam	other	2723102	2723102	0	+	6	1	170	136	3.0
CP008925.1	h6.sal.bam	other	2723103	2723103	0	+	0	2	170	135	0.0
CP008925.1	h6.sal.bam	GAAC	2723104	2723104	2723095	+	2	12	170	136	1.0
CP008925.1	h6.sal.bam	other	2723105	2723105	0	+	0	6	168	124	0.0
CP008925.1	h6.sal.bam	GAAC	2723106	2723106	2723095	+	9	3	174	122	4.5
CP008925.1	h6.sal.bam	other	2723107	2723107	0	+	3	2	176	122	1.5
CP008925.1	h6.sal.bam	other	2723108	2723108	0	+	1	1	175	120	0.5
CP008925.1	h6.sal.bam	other	2723109	2723109	0	+	1	0	168	119	0.5
CP008925.1	h6.sal.bam	other	2723110	2723110	0	+	3	1	171	121	1.5
CP008925.1	h6.sal.bam	other	2723111	2723111	0	+	0	1	171	120	0.0
CP008925.1	h6.sal.bam	other	2723112	2723112	0	+	2	3	171	123	1.0
CP008925.1	h6.sal.bam	other	2723113	2723113	0	+	3	5	173	122	1.5
CP008925.1	h6.sal.bam	other	2723114	2723114	0	+	1	0	171	121	0.5
CP008925.1	h6.sal.bam	other	2723115	2723115	0	+	5	3	175	122	2.5
CP008925.1	h6.sal.bam	other	2723116	2723116	0	+	1	1	174	120	0.5
CP008925.1	h6.sal.bam	other	2723117	2723117	0	+	0	0	173	120	0.0
CP008925.1	h6.sal.bam	other	2723118	2723118	0	+	2	0	173	121	1.0
CP008925.1	h6.sal.bam	other	2723119	2723119	0	+	1	0	172	121	0.5
CP008925.1	h6.sal.bam	other	2723120	2723120	0	+	0	3	172	121	0.0
CP008925.1	h6.sal.bam	other	2723121	2723121	0	+	0	2	172	120	0.0
CP008925.1	h6.sal.bam	other	2723122	2723122	0	+	1	2	171	120	0.5
CP008925.1	h6.sal.bam	other	2723123	2723123	0	+	2	0	169	118	1.0
CP008925.1	h6.sal.bam	other	2723124	2723124	0	+	2	5	170	121	1.0
CP008925.1	h6.sal.bam	other	2723125	2723125	0	+	3	3	171	118	1.5
CP008925.1	h6.sal.bam	other	2723126	2723126	0	+	3	0	171	122	1.5
CP008925.1	h6.sal.bam	other	2723127	2723127	0	+	5	3	175	122	2.5
CP008925.1	h6.sal.bam	other	2723128	2723128	0	+	1	4	171	121	0.5
CP008925.1	h6.sal.bam	other	2723129	2723129	0	+	4	0	174	119	2.6666666666666665
CP008925.1	h6.sal.bam	other	2723130	2723130	0	+	0	7	174	119	0.0
CP008925.1	h6.sal.bam	other	2723131	2723131	0	+	1	9	171	115	0.5
CP008925.1	h6.sal.bam	other	2723132	2723132	0	+	3	1	174	106	1.5
CP008925.1	h6.sal.bam	other	2723133	2723133	0	+	0	0	174	105	0.0
CP008925.1	h6.sal.bam	other	2723134	2723134	0	+	6	2	175	105	4.0
CP008925.1	h6.sal.bam	other	2723135	2723135	0	+	2	1	175	103	2.0
CP008925.1	h6.sal.bam	other	2723136	2723136	0	+	0	2	175	106	0.0
CP008925.1	h6.sal.bam	other	2723137	2723137	0	+	1	2	173	106	0.6666666666666666
CP008925.1	h6.sal.bam	other	2723138	2723138	0	+	5	1	174	106	3.3333333333333335
CP008925.1	h6.sal.bam	other	2723139	2723139	0	+	1	0	175	105	0.6666666666666666
CP008925.1	h6.sal.bam	other	2723140	2723140	0	+	1	0	175	108	0.6666666666666666
CP008925.1	h6.sal.bam	other	2723141	2723141	0	+	2	2	177	108	1.3333333333333333
CP008925.1	h6.sal.bam	other	2723142	2723142	0	+	1	3	176	106	0.5
CP008925.1	h6.sal.bam	other	2723143	2723143	0	+	1	2	173	106	0.5
CP008925.1	h6.sal.bam	other	2723144	2723144	0	+	2	3	175	107	1.0
CP008925.1	h6.sal.bam	other	2723145	2723145	0	+	2	1	177	108	1.0
CP008925.1	h6.sal.bam	other	2723146	2723146	0	+	3	0	172	107	1.5
CP008925.1	h6.sal.bam	other	2723147	2723147	0	+	4	1	172	108	2.0
CP008925.1	h6.sal.bam	other	2723148	2723148	0	+	1	4	173	107	0.5
CP008925.1	h6.sal.bam	other	2723149	2723149	0	+	1	3	173	105	0.5
CP008925.1	h6.sal.bam	other	2723150	2723150	0	+	1	2	171	103	0.5
CP008925.1	h6.sal.bam	other	2723151	2723151	0	+	1	3	168	104	0.5
CP008925.1	h6.sal.bam	other	2723152	2723152	0	+	4	3	169	106	2.0
CP008925.1	h6.sal.bam	other	2723153	2723153	0	+	2	1	169	106	1.0
CP008925.1	h6.sal.bam	other	2723154	2723154	0	+	0	0	162	105	0.0
CP008925.1	h6.sal.bam	other	2723155	2723155	0	+	1	3	162	110	0.5
CP008925.1	h6.sal.bam	other	2723156	2723156	0	+	3	0	163	107	1.5
CP008925.1	h6.sal.bam	other	2723157	2723157	0	+	4	0	166	108	2.0
CP008925.1	h6.sal.bam	other	2723158	2723158	0	+	2	1	166	108	1.0
CP008925.1	h6.sal.bam	other	2723159	2723159	0	+	6	0	168	107	3.0
CP008925.1	h6.sal.bam	other	2723160	2723160	0	+	0	1	165	107	0.0
CP008925.1	h6.sal.bam	other	2723161	2723161	0	+	1	2	165	109	0.5
CP008925.1	h6.sal.bam	other	2723162	2723162	0	+	2	1	163	110	1.0
CP008925.1	h6.sal.bam	other	2723163	2723163	0	+	1	1	158	109	0.5
CP008925.1	h6.sal.bam	other	2723164	2723164	0	+	2	0	153	110	1.0
CP008925.1	h6.sal.bam	other	2723165	2723165	0	+	2	0	154	111	1.0
CP008925.1	h6.sal.bam	other	2723166	2723166	0	+	3	1	148	111	1.5
CP008925.1	h6.sal.bam	other	2723167	2723167	0	+	1	0	143	111	0.5
CP008925.1	h6.sal.bam	other	2723168	2723168	0	+	0	1	139	111	0.0
CP008925.1	h6.sal.bam	other	2723169	2723169	0	+	3	1	142	110	1.5
CP008925.1	h6.sal.bam	other	2723170	2723170	0	+	2	1	144	111	1.0
CP008925.1	h6.sal.bam	other	2723171	2723171	0	+	1	1	143	113	0.5
CP008925.1	h6.sal.bam	other	2723172	2723172	0	+	2	1	145	113	1.0
CP008925.1	h6.sal.bam	other	2723173	2723173	0	+	0	1	143	115	0.0
CP008925.1	h6.sal.bam	other	2723174	2723174	0	+	2	1	144	115	1.0
CP008925.1	h6.sal.bam	other	2723175	2723175	0	+	0	1	143	115	0.0
CP008925.1	h6.sal.bam	other	2723176	2723176	0	+	0	2	138	114	0.0
CP008925.1	h6.sal.bam	other	2723177	2723177	0	+	1	3	139	114	1.0
CP008925.1	h6.sal.bam	other	2723178	2723178	0	+	1	0	140	112	1.0
CP008925.1	h6.sal.bam	other	2723179	2723179	0	+	0	1	138	114	0.0
CP008925.1	h6.sal.bam	other	2723180	2723180	0	+	3	3	141	115	3.0
CP008925.1	h6.sal.bam	other	2723181	2723181	0	+	2	3	130	112	1.3333333333333333
CP008925.1	h6.sal.bam	other	2723182	2723182	0	+	1	0	131	110	0.6666666666666666
CP008925.1	h6.sal.bam	other	2723183	2723183	0	+	2	1	133	110	1.0
CP008925.1	h6.sal.bam	other	2723184	2723184	0	+	1	1	133	113	0.5
CP008925.1	h6.sal.bam	other	2723185	2723185	0	+	0	0	130	114	0.0
CP008925.1	h6.sal.bam	other	2723186	2723186	0	+	2	4	132	115	1.0
CP008925.1	h6.sal.bam	other	2723187	2723187	0	+	2	2	132	111	1.0
CP008925.1	h6.sal.bam	other	2723188	2723188	0	+	4	4	133	109	2.6666666666666665
CP008925.1	h6.sal.bam	other	2723189	2723189	0	+	4	1	133	106	2.6666666666666665
CP008925.1	h6.sal.bam	other	2723190	2723190	0	+	0	1	131	109	0.0
CP008925.1	h6.sal.bam	other	2723191	2723191	0	+	3	1	133	109	3.0
CP008925.1	h6.sal.bam	other	2723192	2723192	0	+	3	1	136	109	3.0
CP008925.1	h6.sal.bam	other	2723193	2723193	0	+	3	0	137	110	3.0
CP008925.1	h6.sal.bam	other	2723194	2723194	0	+	2	0	138	111	2.0
CP008925.1	h6.sal.bam	other	2723195	2723195	0	+	3	2	140	112	3.0
CP008925.1	h6.sal.bam	other	2723196	2723196	0	+	2	3	142	111	2.0
CP008925.1	h6.sal.bam	other	2723197	2723197	0	+	0	2	141	112	0.0
CP008925.1	h6.sal.bam	other	2723198	2723198	0	+	1	0	138	114	1.0
CP008925.1	h6.sal.bam	other	2723199	2723199	0	+	2	2	140	115	2.0
CP008925.1	h6.sal.bam	other	2723200	2723200	0	+	0	7	137	121	0.0
CP008925.1	h6.sal.bam	other	2723201	2723201	0	+	3	1	136	115	2.0
CP008925.1	h6.sal.bam	other	2723202	2723202	0	+	1	1	132	114	1.0
CP008925.1	h6.sal.bam	other	2723203	2723203	0	+	7	2	138	114	7.0
CP008925.1	h6.sal.bam	other	2723204	2723204	0	+	1	0	135	115	1.0
CP008925.1	h6.sal.bam	other	2723205	2723205	0	+	2	3	137	116	2.0
CP008925.1	h6.sal.bam	other	2723206	2723206	0	+	6	0	138	115	6.0
CP008925.1	h6.sal.bam	other	2723207	2723207	0	+	2	0	140	115	2.0
CP008925.1	h6.sal.bam	other	2723208	2723208	0	+	1	3	141	118	1.0
CP008925.1	h6.sal.bam	other	2723209	2723209	0	+	1	1	137	116	1.0
CP008925.1	h6.sal.bam	other	2723210	2723210	0	+	1	1	136	115	1.0
CP008925.1	h6.sal.bam	other	2723211	2723211	0	+	3	3	133	115	3.0
CP008925.1	h6.sal.bam	other	2723212	2723212	0	+	2	1	135	114	2.0
CP008925.1	h6.sal.bam	other	2723213	2723213	0	+	1	1	136	113	1.0
CP008925.1	h6.sal.bam	other	2723214	2723214	0	+	0	1	135	116	0.0
CP008925.1	h6.sal.bam	other	2723215	2723215	0	+	3	0	137	116	3.0
CP008925.1	h6.sal.bam	other	2723216	2723216	0	+	0	1	136	119	0.0
CP008925.1	h6.sal.bam	other	2723217	2723217	0	+	1	2	136	119	1.0
CP008925.1	h6.sal.bam	other	2723218	2723218	0	+	1	4	136	119	1.0
CP008925.1	h6.sal.bam	other	2723219	2723219	0	+	0	4	134	120	0.0
CP008925.1	h6.sal.bam	other	2723220	2723220	0	+	1	0	133	121	1.0
CP008925.1	h6.sal.bam	other	2723221	2723221	0	+	5	1	136	122	5.0
CP008925.1	h6.sal.bam	other	2723222	2723222	0	+	3	1	134	123	3.0
CP008925.1	h6.sal.bam	other	2723223	2723223	0	+	1	1	135	122	1.0
CP008925.1	h6.sal.bam	other	2723224	2723224	0	+	2	1	135	124	2.0
CP008925.1	h6.sal.bam	other	2723225	2723225	0	+	0	3	134	128	0.0
CP008925.1	h6.sal.bam	other	2723226	2723226	0	+	1	6	135	125	1.0
CP008925.1	h6.sal.bam	other	2723227	2723227	0	+	1	3	131	121	1.0
CP008925.1	h6.sal.bam	other	2723228	2723228	0	+	1	1	130	119	1.0
CP008925.1	h6.sal.bam	other	2723229	2723229	0	+	4	2	134	120	4.0
CP008925.1	h6.sal.bam	other	2723230	2723230	0	+	1	0	134	123	1.0
CP008925.1	h6.sal.bam	other	2723231	2723231	0	+	4	1	135	182	4.0
CP008925.1	h6.sal.bam	other	2723232	2723232	0	+	3	0	126	182	3.0
CP008925.1	h6.sal.bam	other	2723233	2723233	0	+	2	1	128	182	2.0
CP008925.1	h6.sal.bam	other	2723234	2723234	0	+	2	2	130	186	2.0
CP008925.1	h6.sal.bam	other	2723235	2723235	0	+	0	2	130	184	0.0
CP008925.1	h6.sal.bam	other	2723236	2723236	0	+	4	1	133	183	4.0
CP008925.1	h6.sal.bam	other	2723237	2723237	0	+	1	0	131	183	1.0
CP008925.1	h6.sal.bam	other	2723238	2723238	0	+	0	3	131	184	0.0
CP008925.1	h6.sal.bam	other	2723239	2723239	0	+	1	1	130	181	1.0
CP008925.1	h6.sal.bam	other	2723240	2723240	0	+	1	0	126	180	1.0
CP008925.1	h6.sal.bam	other	2723241	2723241	0	+	1	0	119	182	1.0
CP008925.1	h6.sal.bam	other	2723242	2723242	0	+	1	0	120	183	1.0
CP008925.1	h6.sal.bam	other	2723243	2723243	0	+	1	0	121	185	1.0
CP008925.1	h6.sal.bam	other	2723244	2723244	0	+	0	2	121	185	0.0
CP008925.1	h6.sal.bam	other	2723245	2723245	0	+	0	3	121	184	0.0
CP008925.1	h6.sal.bam	other	2723246	2723246	0	+	1	1	122	183	1.0
CP008925.1	h6.sal.bam	other	2723247	2723247	0	+	2	3	124	182	2.0
CP008925.1	h6.sal.bam	other	2723248	2723248	0	+	4	2	128	218	4.0
CP008925.1	h6.sal.bam	other	2723249	2723249	0	+	2	1	128	216	2.0
CP008925.1	h6.sal.bam	other	2723250	2723250	0	+	2	0	130	226	2.0
CP008925.1	h6.sal.bam	other	2723251	2723251	0	+	3	2	133	230	3.0
CP008925.1	h6.sal.bam	other	2723252	2723252	0	+	1	1	131	228	1.0
CP008925.1	h6.sal.bam	other	2723253	2723253	0	+	0	3	131	229	0.0
CP008925.1	h6.sal.bam	other	2723254	2723254	0	+	1	1	131	229	1.0
CP008925.1	h6.sal.bam	other	2723255	2723255	0	+	4	0	130	231	4.0
CP008925.1	h6.sal.bam	other	2723256	2723256	0	+	2	1	132	231	2.0
CP008925.1	h6.sal.bam	other	2723257	2723257	0	+	3	4	134	230	3.0
CP008925.1	h6.sal.bam	other	2723258	2723258	0	+	2	0	133	228	2.0
CP008925.1	h6.sal.bam	other	2723259	2723259	0	+	0	3	133	228	0.0
CP008925.1	h6.sal.bam	other	2723260	2723260	0	+	1	1	133	225	1.0
CP008925.1	h6.sal.bam	other	2723261	2723261	0	+	1	0	131	227	1.0
CP008925.1	h6.sal.bam	other	2723262	2723262	0	+	0	0	120	229	0.0
CP008925.1	h6.sal.bam	other	2723263	2723263	0	+	1	2	121	230	1.0
CP008925.1	h6.sal.bam	other	2723264	2723264	0	+	0	3	121	229	0.0
CP008925.1	h6.sal.bam	other	2723265	2723265	0	+	1	1	122	226	1.0
CP008925.1	h6.sal.bam	other	2723266	2723266	0	+	0	1	122	226	0.0
CP008925.1	h6.sal.bam	other	2723267	2723267	0	+	1	2	121	227	1.0
CP008925.1	h6.sal.bam	other	2723268	2723268	0	+	0	1	117	225	0.0
CP008925.1	h6.sal.bam	other	2723269	2723269	0	+	2	1	118	224	2.0
CP008925.1	h6.sal.bam	other	2723270	2723270	0	+	3	1	119	223	3.0
CP008925.1	h6.sal.bam	other	2723271	2723271	0	+	0	3	117	228	0.0
CP008925.1	h6.sal.bam	other	2723272	2723272	0	+	3	4	120	225	3.0
CP008925.1	h6.sal.bam	other	2723273	2723273	0	+	2	1	119	223	2.0
CP008925.1	h6.sal.bam	other	2723274	2723274	0	+	3	8	122	223	3.0
CP008925.1	h6.sal.bam	other	2723275	2723275	0	+	3	2	125	218	3.0
CP008925.1	h6.sal.bam	other	2723276	2723276	0	+	0	0	121	217	0.0
CP008925.1	h6.sal.bam	other	2723277	2723277	0	+	4	1	125	217	4.0
CP008925.1	h6.sal.bam	other	2723278	2723278	0	+	1	2	119	216	1.0
CP008925.1	h6.sal.bam	other	2723279	2723279	0	+	3	0	111	218	3.0
CP008925.1	h6.sal.bam	other	2723280	2723280	0	+	0	3	111	218	0.0
CP008925.1	h6.sal.bam	other	2723281	2723281	0	+	0	2	111	222	0.0
CP008925.1	h6.sal.bam	other	2723282	2723282	0	+	0	0	110	221	0.0
CP008925.1	h6.sal.bam	other	2723283	2723283	0	+	0	1	110	221	0.0
CP008925.1	h6.sal.bam	other	2723284	2723284	0	+	4	1	113	222	4.0
CP008925.1	h6.sal.bam	other	2723285	2723285	0	+	4	0	116	223	4.0
CP008925.1	h6.sal.bam	other	2723286	2723286	0	+	0	2	113	225	0.0
CP008925.1	h6.sal.bam	other	2723287	2723287	0	+	4	4	115	224	4.0
CP008925.1	h6.sal.bam	other	2723288	2723288	0	+	5	1	116	220	5.0
CP008925.1	h6.sal.bam	other	2723289	2723289	0	+	1	3	117	220	1.0
CP008925.1	h6.sal.bam	other	2723290	2723290	0	+	1	1	118	218	1.0
CP008925.1	h6.sal.bam	other	2723291	2723291	0	+	4	0	121	217	4.0
CP008925.1	h6.sal.bam	other	2723292	2723292	0	+	0	3	121	217	0.0
CP008925.1	h6.sal.bam	other	2723293	2723293	0	+	1	4	121	217	1.0
CP008925.1	h6.sal.bam	other	2723294	2723294	0	+	3	5	123	221	3.0
CP008925.1	h6.sal.bam	other	2723295	2723295	0	+	1	2	123	217	1.0
CP008925.1	h6.sal.bam	other	2723296	2723296	0	+	1	2	120	217	1.0
CP008925.1	h6.sal.bam	other	2723297	2723297	0	+	1	0	115	216	1.0
CP008925.1	h6.sal.bam	other	2723298	2723298	0	+	0	2	115	216	0.0
CP008925.1	h6.sal.bam	other	2723299	2723299	0	+	1	7	116	214	1.0
CP008925.1	h6.sal.bam	other	2723300	2723300	0	+	3	1	119	208	3.0
CP008925.1	h6.sal.bam	other	2723301	2723301	0	+	2	0	120	207	2.0
CP008925.1	h6.sal.bam	other	2723302	2723302	0	+	1	1	120	207	1.0
CP008925.1	h6.sal.bam	other	2723303	2723303	0	+	1	2	115	206	1.0
CP008925.1	h6.sal.bam	other	2723304	2723304	0	+	0	5	115	206	0.0
CP008925.1	h6.sal.bam	GTTC	2723305	2723305	2723313	+	1	61	116	201	1.0
CP008925.1	h6.sal.bam	other	2723306	2723306	0	+	5	0	116	143	5.0
CP008925.1	h6.sal.bam	GTTC	2723307	2723307	2723313	+	55	0	167	144	55.0
CP008925.1	h6.sal.bam	other	2723308	2723308	0	+	3	5	170	146	3.0
CP008925.1	h6.sal.bam	other	2723309	2723309	0	+	0	0	168	142	0.0
CP008925.1	h6.sal.bam	other	2723310	2723310	0	+	2	0	170	142	2.0
CP008925.1	h6.sal.bam	other	2723311	2723311	0	+	0	1	166	147	0.0
CP008925.1	h6.sal.bam	other	2723312	2723312	0	+	3	1	167	150	3.0
CP008925.1	h6.sal.bam	other	2723313	2723313	0	+	3	1	170	149	3.0
CP008925.1	h6.sal.bam	other	2723314	2723314	0	+	2	1	172	148	2.0
CP008925.1	h6.sal.bam	other	2723315	2723315	0	+	1	4	172	148	1.0
CP008925.1	h6.sal.bam	other	2723316	2723316	0	+	1	1	172	148	1.0
CP008925.1	h6.sal.bam	other	2723317	2723317	0	+	2	1	173	147	2.0
CP008925.1	h6.sal.bam	other	2723318	2723318	0	+	0	0	172	146	0.0
CP008925.1	h6.sal.bam	other	2723319	2723319	0	+	0	1	172	146	0.0
CP008925.1	h6.sal.bam	other	2723320	2723320	0	+	0	1	172	147	0.0
CP008925.1	h6.sal.bam	other	2723321	2723321	0	+	1	0	165	150	1.0
CP008925.1	h6.sal.bam	GTTC	2723322	2723322	2723313	+	0	55	165	151	0.0
CP008925.1	h6.sal.bam	other	2723323	2723323	0	+	2	0	167	96	2.0
CP008925.1	h6.sal.bam	GTTC	2723324	2723324	2723313	+	44	1	210	97	44.0
CP008925.1	h6.sal.bam	other	2723325	2723325	0	+	4	2	212	98	4.0
CP008925.1	h6.sal.bam	other	2723326	2723326	0	+	2	1	211	104	2.0
CP008925.1	h6.sal.bam	other	2723327	2723327	0	+	0	1	206	106	0.0
CP008925.1	h6.sal.bam	other	2723328	2723328	0	+	1	5	207	106	1.0
CP008925.1	h6.sal.bam	other	2723329	2723329	0	+	0	0	205	101	0.0
CP008925.1	h6.sal.bam	other	2723330	2723330	0	+	3	0	203	101	3.0
CP008925.1	h6.sal.bam	other	2723331	2723331	0	+	3	0	206	101	3.0
CP008925.1	h6.sal.bam	other	2723332	2723332	0	+	3	1	208	102	3.0
CP008925.1	h6.sal.bam	other	2723333	2723333	0	+	4	0	210	101	4.0
CP008925.1	h6.sal.bam	other	2723334	2723334	0	+	0	0	210	101	0.0
CP008925.1	h6.sal.bam	other	2723335	2723335	0	+	2	3	211	102	2.0
CP008925.1	h6.sal.bam	other	2723336	2723336	0	+	2	3	211	99	2.0
CP008925.1	h6.sal.bam	other	2723337	2723337	0	+	1	0	212	99	1.0
CP008925.1	h6.sal.bam	other	2723338	2723338	0	+	0	1	212	99	0.0
CP008925.1	h6.sal.bam	other	2723339	2723339	0	+	3	0	215	99	3.0
CP008925.1	h6.sal.bam	other	2723340	2723340	0	+	0	0	214	101	0.0
CP008925.1	h6.sal.bam	other	2723341	2723341	0	+	1	2	215	103	1.0
CP008925.1	h6.sal.bam	GAAC	2723342	2723342	2723350	+	3	1	216	101	3.0
CP008925.1	h6.sal.bam	other	2723343	2723343	0	+	0	2	216	100	0.0
CP008925.1	h6.sal.bam	GAAC	2723344	2723344	2723350	+	0	3	215	99	0.0
CP008925.1	h6.sal.bam	other	2723345	2723345	0	+	0	0	212	98	0.0
CP008925.1	h6.sal.bam	other	2723346	2723346	0	+	2	0	214	100	2.0
CP008925.1	h6.sal.bam	other	2723347	2723347	0	+	1	1	212	100	1.0
CP008925.1	h6.sal.bam	other	2723348	2723348	0	+	4	0	210	102	4.0
CP008925.1	h6.sal.bam	other	2723349	2723349	0	+	1	3	211	103	1.0
CP008925.1	h6.sal.bam	other	2723350	2723350	0	+	1	1	212	108	1.0
CP008925.1	h6.sal.bam	other	2723351	2723351	0	+	1	0	209	108	1.0
CP008925.1	h6.sal.bam	other	2723352	2723352	0	+	1	0	209	109	1.0
CP008925.1	h6.sal.bam	other	2723353	2723353	0	+	2	5	211	110	2.0
CP008925.1	h6.sal.bam	other	2723354	2723354	0	+	0	1	207	106	0.0
CP008925.1	h6.sal.bam	other	2723355	2723355	0	+	2	5	209	106	2.0
CP008925.1	h6.sal.bam	other	2723356	2723356	0	+	0	2	209	101	0.0
CP008925.1	h6.sal.bam	other	2723357	2723357	0	+	3	0	212	101	3.0
CP008925.1	h6.sal.bam	other	2723358	2723358	0	+	0	2	209	101	0.0
CP008925.1	h6.sal.bam	GAAC	2723359	2723359	2723350	+	1	3	210	104	1.0
CP008925.1	h6.sal.bam	GTTC	2723360	2723360	2723368	+	3	3	209	105	3.0
CP008925.1	h6.sal.bam	GAAC	2723361	2723361	2723350	+	2	1	207	102	2.0
CP008925.1	h6.sal.bam	GTTC	2723362	2723362	2723368	+	1	0	203	101	1.0
CP008925.1	h6.sal.bam	other	2723363	2723363	0	+	1	2	204	101	1.0
CP008925.1	h6.sal.bam	other	2723364	2723364	0	+	5	1	208	99	5.0
CP008925.1	h6.sal.bam	other	2723365	2723365	0	+	4	0	211	106	4.0
CP008925.1	h6.sal.bam	other	2723366	2723366	0	+	0	0	207	109	0.0
CP008925.1	h6.sal.bam	other	2723367	2723367	0	+	2	4	209	111	2.0
CP008925.1	h6.sal.bam	other	2723368	2723368	0	+	4	4	212	112	4.0
CP008925.1	h6.sal.bam	other	2723369	2723369	0	+	2	1	211	108	2.0
CP008925.1	h6.sal.bam	other	2723370	2723370	0	+	2	1	212	108	2.0
CP008925.1	h6.sal.bam	other	2723371	2723371	0	+	3	1	214	108	3.0
CP008925.1	h6.sal.bam	other	2723372	2723372	0	+	1	0	214	108	1.0
CP008925.1	h6.sal.bam	other	2723373	2723373	0	+	1	1	215	108	1.0
CP008925.1	h6.sal.bam	other	2723374	2723374	0	+	3	0	217	108	3.0
CP008925.1	h6.sal.bam	other	2723375	2723375	0	+	0	0	210	108	0.0
CP008925.1	h6.sal.bam	other	2723376	2723376	0	+	1	0	211	108	1.0
CP008925.1	h6.sal.bam	GTTC	2723377	2723377	2723368	+	0	2	211	109	0.0
CP008925.1	h6.sal.bam	other	2723378	2723378	0	+	2	0	211	109	2.0
CP008925.1	h6.sal.bam	GTTC	2723379	2723379	2723368	+	2	1	213	111	2.0
CP008925.1	h6.sal.bam	other	2723380	2723380	0	+	2	2	213	115	2.0
CP008925.1	h6.sal.bam	other	2723381	2723381	0	+	3	0	203	114	3.0
CP008925.1	h6.sal.bam	other	2723382	2723382	0	+	0	2	156	115	0.0
CP008925.1	h6.sal.bam	other	2723383	2723383	0	+	1	1	157	114	1.0
CP008925.1	h6.sal.bam	other	2723384	2723384	0	+	0	0	154	116	0.0
CP008925.1	h6.sal.bam	other	2723385	2723385	0	+	0	5	154	120	0.0
CP008925.1	h6.sal.bam	other	2723386	2723386	0	+	0	4	149	115	0.0
CP008925.1	h6.sal.bam	other	2723387	2723387	0	+	1	0	150	112	1.0
CP008925.1	h6.sal.bam	other	2723388	2723388	0	+	0	1	150	112	0.0
CP008925.1	h6.sal.bam	other	2723389	2723389	0	+	1	1	148	112	1.0
CP008925.1	h6.sal.bam	other	2723390	2723390	0	+	3	3	151	113	3.0
CP008925.1	h6.sal.bam	other	2723391	2723391	0	+	2	0	152	111	2.0
CP008925.1	h6.sal.bam	other	2723392	2723392	0	+	0	0	150	111	0.0
CP008925.1	h6.sal.bam	other	2723393	2723393	0	+	1	0	151	111	1.0
CP008925.1	h6.sal.bam	other	2723394	2723394	0	+	3	2	153	118	3.0
CP008925.1	h6.sal.bam	other	2723395	2723395	0	+	1	4	153	119	1.0
CP008925.1	h6.sal.bam	other	2723396	2723396	0	+	0	1	153	117	0.0
CP008925.1	h6.sal.bam	other	2723397	2723397	0	+	1	0	145	119	1.0
CP008925.1	h6.sal.bam	other	2723398	2723398	0	+	6	2	151	119	6.0
CP008925.1	h6.sal.bam	other	2723399	2723399	0	+	1	2	112	119	1.0
CP008925.1	h6.sal.bam	other	2723400	2723400	0	+	1	7	113	119	1.0
CP008925.1	h6.sal.bam	other	2723401	2723401	0	+	2	2	113	114	2.0
CP008925.1	h6.sal.bam	other	2723402	2723402	0	+	1	1	114	113	1.0
CP008925.1	h6.sal.bam	other	2723403	2723403	0	+	2	0	114	116	2.0
CP008925.1	h6.sal.bam	other	2723404	2723404	0	+	4	0	114	127	4.0
CP008925.1	h6.sal.bam	other	2723405	2723405	0	+	1	1	115	127	1.0
CP008925.1	h6.sal.bam	other	2723406	2723406	0	+	2	0	111	134	2.0
CP008925.1	h6.sal.bam	other	2723407	2723407	0	+	1	0	108	135	1.0
CP008925.1	h6.sal.bam	other	2723408	2723408	0	+	2	0	110	139	2.0
CP008925.1	h6.sal.bam	other	2723409	2723409	0	+	1	1	109	139	1.0
CP008925.1	h6.sal.bam	other	2723410	2723410	0	+	1	0	108	140	1.0
CP008925.1	h6.sal.bam	other	2723411	2723411	0	+	0	3	108	142	0.0
CP008925.1	h6.sal.bam	other	2723412	2723412	0	+	1	0	108	141	1.0
CP008925.1	h6.sal.bam	other	2723413	2723413	0	+	1	1	109	141	1.0
CP008925.1	h6.sal.bam	other	2723414	2723414	0	+	4	2	110	140	4.0
CP008925.1	h6.sal.bam	other	2723415	2723415	0	+	8	2	118	140	8.0
CP008925.1	h6.sal.bam	other	2723416	2723416	0	+	3	0	120	140	3.0
CP008925.1	h6.sal.bam	other	2723417	2723417	0	+	3	1	120	143	3.0
CP008925.1	h6.sal.bam	other	2723418	2723418	0	+	2	1	122	143	2.0
CP008925.1	h6.sal.bam	other	2723419	2723419	0	+	0	1	122	142	0.0
CP008925.1	h6.sal.bam	other	2723420	2723420	0	+	2	2	124	143	2.0
CP008925.1	h6.sal.bam	other	2723421	2723421	0	+	3	0	125	144	3.0
CP008925.1	h6.sal.bam	other	2723422	2723422	0	+	1	3	125	151	1.0
CP008925.1	h6.sal.bam	other	2723423	2723423	0	+	2	1	121	150	2.0
CP008925.1	h6.sal.bam	other	2723424	2723424	0	+	0	8	121	149	0.0
CP008925.1	h6.sal.bam	other	2723425	2723425	0	+	1	2	122	141	1.0
CP008925.1	h6.sal.bam	other	2723426	2723426	0	+	4	1	125	141	4.0
CP008925.1	h6.sal.bam	other	2723427	2723427	0	+	3	1	127	143	3.0
CP008925.1	h6.sal.bam	other	2723428	2723428	0	+	1	1	126	143	1.0
CP008925.1	h6.sal.bam	other	2723429	2723429	0	+	2	1	128	142	2.0
CP008925.1	h6.sal.bam	other	2723430	2723430	0	+	3	1	129	143	3.0
CP008925.1	h6.sal.bam	other	2723431	2723431	0	+	1	1	130	142	1.0
CP008925.1	h6.sal.bam	other	2723432	2723432	0	+	0	0	128	141	0.0
CP008925.1	h6.sal.bam	other	2723433	2723433	0	+	4	5	132	141	4.0
CP008925.1	h6.sal.bam	other	2723434	2723434	0	+	0	4	131	139	0.0
CP008925.1	h6.sal.bam	other	2723435	2723435	0	+	4	1	129	137	4.0
CP008925.1	h6.sal.bam	other	2723436	2723436	0	+	1	0	130	139	1.0
CP008925.1	h6.sal.bam	other	2723437	2723437	0	+	5	2	135	140	5.0
CP008925.1	h6.sal.bam	other	2723438	2723438	0	+	2	3	132	138	2.0
CP008925.1	h6.sal.bam	other	2723439	2723439	0	+	1	3	133	135	1.0
CP008925.1	h6.sal.bam	other	2723440	2723440	0	+	2	3	131	136	2.0
CP008925.1	h6.sal.bam	other	2723441	2723441	0	+	0	2	128	134	0.0
CP008925.1	h6.sal.bam	other	2723442	2723442	0	+	1	5	129	134	0.6666666666666666
CP008925.1	h6.sal.bam	other	2723443	2723443	0	+	1	1	125	132	0.6666666666666666
CP008925.1	h6.sal.bam	other	2723444	2723444	0	+	0	1	123	131	0.0
CP008925.1	h6.sal.bam	other	2723445	2723445	0	+	1	0	123	134	0.6666666666666666
CP008925.1	h6.sal.bam	other	2723446	2723446	0	+	2	1	122	138	1.0
CP008925.1	h6.sal.bam	other	2723447	2723447	0	+	0	0	121	138	0.0
CP008925.1	h6.sal.bam	other	2723448	2723448	0	+	2	1	123	139	1.0
CP008925.1	h6.sal.bam	other	2723449	2723449	0	+	2	1	122	138	1.0
CP008925.1	h6.sal.bam	other	2723450	2723450	0	+	1	0	121	139	0.5
CP008925.1	h6.sal.bam	other	2723451	2723451	0	+	1	1	122	141	0.5
CP008925.1	h6.sal.bam	other	2723452	2723452	0	+	3	2	125	140	1.5
CP008925.1	h6.sal.bam	other	2723453	2723453	0	+	0	1	120	138	0.0
CP008925.1	h6.sal.bam	other	2723454	2723454	0	+	3	5	123	140	1.5
CP008925.1	h6.sal.bam	other	2723455	2723455	0	+	2	1	125	137	1.0
CP008925.1	h6.sal.bam	other	2723456	2723456	0	+	2	1	124	137	1.0
CP008925.1	h6.sal.bam	other	2723457	2723457	0	+	0	1	124	139	0.0
CP008925.1	h6.sal.bam	other	2723458	2723458	0	+	2	3	125	140	1.0
CP008925.1	h6.sal.bam	other	2723459	2723459	0	+	1	3	126	140	0.5
CP008925.1	h6.sal.bam	other	2723460	2723460	0	+	0	0	126	139	0.0
CP008925.1	h6.sal.bam	other	2723461	2723461	0	+	2	2	127	141	1.0
CP008925.1	h6.sal.bam	other	2723462	2723462	0	+	6	0	133	144	3.0
CP008925.1	h6.sal.bam	other	2723463	2723463	0	+	3	1	136	145	1.5
CP008925.1	h6.sal.bam	other	2723464	2723464	0	+	1	1	136	145	0.5
CP008925.1	h6.sal.bam	other	2723465	2723465	0	+	0	1	131	145	0.0
CP008925.1	h6.sal.bam	other	2723466	2723466	0	+	2	1	129	148	1.0
CP008925.1	h6.sal.bam	GTTC	2723467	2723467	2723475	+	4	2	133	150	2.0
CP008925.1	h6.sal.bam	other	2723468	2723468	0	+	2	4	135	149	1.0
CP008925.1	h6.sal.bam	GTTC	2723469	2723469	2723475	+	1	3	136	145	0.5
CP008925.1	h6.sal.bam	other	2723470	2723470	0	+	3	2	138	145	2.0
CP008925.1	h6.sal.bam	other	2723471	2723471	0	+	2	3	139	146	1.3333333333333333
CP008925.1	h6.sal.bam	other	2723472	2723472	0	+	2	1	139	143	1.0
CP008925.1	h6.sal.bam	other	2723473	2723473	0	+	0	4	135	142	0.0
CP008925.1	h6.sal.bam	other	2723474	2723474	0	+	4	1	135	140	2.0
CP008925.1	h6.sal.bam	other	2723475	2723475	0	+	2	2	137	141	1.0
CP008925.1	h6.sal.bam	other	2723476	2723476	0	+	1	1	138	139	0.6666666666666666
CP008925.1	h6.sal.bam	other	2723477	2723477	0	+	1	3	138	138	1.0
CP008925.1	h6.sal.bam	GTTC	2723478	2723478	2723486	+	1	13	136	142	0.6666666666666666
CP008925.1	h6.sal.bam	other	2723479	2723479	0	+	1	1	131	134	0.6666666666666666
CP008925.1	h6.sal.bam	GTTC	2723480	2723480	2723486	+	9	3	137	138	9.0
CP008925.1	h6.sal.bam	other	2723481	2723481	0	+	0	1	137	138	0.0
CP008925.1	h6.sal.bam	other	2723482	2723482	0	+	0	4	137	138	0.0
CP008925.1	h6.sal.bam	other	2723483	2723483	0	+	2	0	136	137	1.0
CP008925.1	h6.sal.bam	GTTC	2723484	2723484	2723475	+	2	3	138	141	1.0
CP008925.1	h6.sal.bam	other	2723485	2723485	0	+	1	1	138	144	0.5
CP008925.1	h6.sal.bam	GTTC	2723486	2723486	2723475	+	3	2	141	145	1.5
CP008925.1	h6.sal.bam	other	2723487	2723487	0	+	0	0	140	143	0.0
CP008925.1	h6.sal.bam	other	2723488	2723488	0	+	1	0	140	146	0.6666666666666666
CP008925.1	h6.sal.bam	other	2723489	2723489	0	+	0	2	137	152	0.0
CP008925.1	h6.sal.bam	other	2723490	2723490	0	+	2	2	131	153	1.3333333333333333
CP008925.1	h6.sal.bam	other	2723491	2723491	0	+	2	3	130	152	1.3333333333333333
CP008925.1	h6.sal.bam	other	2723492	2723492	0	+	4	1	131	151	2.0
CP008925.1	h6.sal.bam	other	2723493	2723493	0	+	1	0	131	155	0.5
CP008925.1	h6.sal.bam	other	2723494	2723494	0	+	3	2	133	156	1.5
CP008925.1	h6.sal.bam	GTTC	2723495	2723495	2723486	+	1	3	126	158	0.5
CP008925.1	h6.sal.bam	other	2723496	2723496	0	+	6	7	132	156	3.0
CP008925.1	h6.sal.bam	GTTC	2723497	2723497	2723486	+	2	3	134	149	1.0
CP008925.1	h6.sal.bam	other	2723498	2723498	0	+	4	1	137	152	2.0
CP008925.1	h6.sal.bam	other	2723499	2723499	0	+	1	1	138	155	0.5
CP008925.1	h6.sal.bam	other	2723500	2723500	0	+	1	2	138	154	0.5
CP008925.1	h6.sal.bam	other	2723501	2723501	0	+	3	2	137	152	1.5
CP008925.1	h6.sal.bam	other	2723502	2723502	0	+	2	0	136	158	1.0
CP008925.1	h6.sal.bam	other	2723503	2723503	0	+	3	2	138	164	1.5
CP008925.1	h6.sal.bam	other	2723504	2723504	0	+	6	0	144	163	3.0
CP008925.1	h6.sal.bam	other	2723505	2723505	0	+	0	0	141	163	0.0
CP008925.1	h6.sal.bam	other	2723506	2723506	0	+	1	2	140	163	0.5
CP008925.1	h6.sal.bam	other	2723507	2723507	0	+	1	0	137	172	0.5
CP008925.1	h6.sal.bam	other	2723508	2723508	0	+	4	1	141	172	2.0
CP008925.1	h6.sal.bam	other	2723509	2723509	0	+	4	2	145	171	2.0
CP008925.1	h6.sal.bam	other	2723510	2723510	0	+	1	4	141	171	0.5
CP008925.1	h6.sal.bam	other	2723511	2723511	0	+	0	1	141	167	0.0
CP008925.1	h6.sal.bam	other	2723512	2723512	0	+	1	0	137	167	0.5
CP008925.1	h6.sal.bam	other	2723513	2723513	0	+	2	3	137	170	1.0
CP008925.1	h6.sal.bam	other	2723514	2723514	0	+	1	1	137	172	0.5
CP008925.1	h6.sal.bam	other	2723515	2723515	0	+	0	2	135	175	0.0
CP008925.1	h6.sal.bam	other	2723516	2723516	0	+	1	2	136	177	0.5
CP008925.1	h6.sal.bam	other	2723517	2723517	0	+	2	3	137	177	1.0
CP008925.1	h6.sal.bam	other	2723518	2723518	0	+	3	0	139	174	1.5
CP008925.1	h6.sal.bam	other	2723519	2723519	0	+	0	4	137	175	0.0
CP008925.1	h6.sal.bam	other	2723520	2723520	0	+	0	3	137	171	0.0
CP008925.1	h6.sal.bam	other	2723521	2723521	0	+	6	1	142	168	3.0
CP008925.1	h6.sal.bam	other	2723522	2723522	0	+	4	1	146	169	2.0
CP008925.1	h6.sal.bam	other	2723523	2723523	0	+	0	0	143	168	0.0
CP008925.1	h6.sal.bam	other	2723524	2723524	0	+	5	2	147	170	2.5
CP008925.1	h6.sal.bam	other	2723525	2723525	0	+	1	2	143	169	0.5
CP008925.1	h6.sal.bam	other	2723526	2723526	0	+	1	0	144	167	0.5
CP008925.1	h6.sal.bam	other	2723527	2723527	0	+	0	1	143	168	0.0
CP008925.1	h6.sal.bam	other	2723528	2723528	0	+	5	1	148	171	2.5
CP008925.1	h6.sal.bam	other	2723529	2723529	0	+	6	2	146	175	3.0
CP008925.1	h6.sal.bam	other	2723530	2723530	0	+	0	3	146	176	0.0
CP008925.1	h6.sal.bam	other	2723531	2723531	0	+	5	1	151	174	2.5
CP008925.1	h6.sal.bam	other	2723532	2723532	0	+	3	2	154	173	1.5
CP008925.1	h6.sal.bam	other	2723533	2723533	0	+	2	4	155	173	1.0
CP008925.1	h6.sal.bam	other	2723534	2723534	0	+	0	3	155	171	0.0
CP008925.1	h6.sal.bam	other	2723535	2723535	0	+	2	2	157	170	1.0
CP008925.1	h6.sal.bam	other	2723536	2723536	0	+	3	5	152	168	1.5
CP008925.1	h6.sal.bam	other	2723537	2723537	0	+	0	0	149	163	0.0
CP008925.1	h6.sal.bam	other	2723538	2723538	0	+	0	1	149	163	0.0
CP008925.1	h6.sal.bam	other	2723539	2723539	0	+	1	1	149	166	0.5
CP008925.1	h6.sal.bam	other	2723540	2723540	0	+	2	4	145	171	1.0
CP008925.1	h6.sal.bam	other	2723541	2723541	0	+	1	4	146	168	0.5
CP008925.1	h6.sal.bam	other	2723542	2723542	0	+	2	1	148	168	1.0
CP008925.1	h6.sal.bam	other	2723543	2723543	0	+	3	0	149	169	1.5
CP008925.1	h6.sal.bam	other	2723544	2723544	0	+	0	3	149	171	0.0
CP008925.1	h6.sal.bam	other	2723545	2723545	0	+	3	3	149	172	1.5
CP008925.1	h6.sal.bam	other	2723546	2723546	0	+	1	0	146	171	0.5
CP008925.1	h6.sal.bam	other	2723547	2723547	0	+	1	0	147	171	0.5
CP008925.1	h6.sal.bam	other	2723548	2723548	0	+	0	2	141	173	0.0
CP008925.1	h6.sal.bam	other	2723549	2723549	0	+	3	1	144	173	1.5
CP008925.1	h6.sal.bam	other	2723550	2723550	0	+	1	0	145	172	0.5
CP008925.1	h6.sal.bam	other	2723551	2723551	0	+	3	5	147	173	1.5
CP008925.1	h6.sal.bam	other	2723552	2723552	0	+	1	3	147	171	0.5
CP008925.1	h6.sal.bam	other	2723553	2723553	0	+	0	6	146	169	0.0
CP008925.1	h6.sal.bam	other	2723554	2723554	0	+	5	4	149	165	2.5
CP008925.1	h6.sal.bam	other	2723555	2723555	0	+	2	2	143	161	1.0
CP008925.1	h6.sal.bam	other	2723556	2723556	0	+	4	0	147	159	2.0
CP008925.1	h6.sal.bam	other	2723557	2723557	0	+	2	3	149	160	1.0
CP008925.1	h6.sal.bam	other	2723558	2723558	0	+	0	3	143	161	0.0
CP008925.1	h6.sal.bam	other	2723559	2723559	0	+	3	6	146	158	1.5
CP008925.1	h6.sal.bam	other	2723560	2723560	0	+	2	2	148	161	1.0
CP008925.1	h6.sal.bam	other	2723561	2723561	0	+	0	3	145	161	0.0
CP008925.1	h6.sal.bam	other	2723562	2723562	0	+	2	4	146	159	1.0
CP008925.1	h6.sal.bam	other	2723563	2723563	0	+	3	2	150	155	1.5
CP008925.1	h6.sal.bam	other	2723564	2723564	0	+	2	3	144	160	1.0
CP008925.1	h6.sal.bam	other	2723565	2723565	0	+	2	1	146	158	1.0
CP008925.1	h6.sal.bam	other	2723566	2723566	0	+	3	4	145	157	1.5
CP008925.1	h6.sal.bam	other	2723567	2723567	0	+	4	4	149	155	2.0
CP008925.1	h6.sal.bam	other	2723568	2723568	0	+	5	1	153	153	2.5
CP008925.1	h6.sal.bam	other	2723569	2723569	0	+	1	3	154	153	0.5
CP008925.1	h6.sal.bam	other	2723570	2723570	0	+	2	1	156	152	1.0
CP008925.1	h6.sal.bam	other	2723571	2723571	0	+	0	5	150	151	0.0
CP008925.1	h6.sal.bam	other	2723572	2723572	0	+	3	1	151	152	1.5
CP008925.1	h6.sal.bam	other	2723573	2723573	0	+	1	4	147	151	0.5
CP008925.1	h6.sal.bam	other	2723574	2723574	0	+	0	3	147	147	0.0
CP008925.1	h6.sal.bam	other	2723575	2723575	0	+	3	3	148	148	1.5
CP008925.1	h6.sal.bam	other	2723576	2723576	0	+	4	3	147	146	2.0
CP008925.1	h6.sal.bam	other	2723577	2723577	0	+	2	8	149	143	1.0
CP008925.1	h6.sal.bam	other	2723578	2723578	0	+	3	1	143	138	1.5
CP008925.1	h6.sal.bam	other	2723579	2723579	0	+	0	6	143	139	0.0
CP008925.1	h6.sal.bam	other	2723580	2723580	0	+	3	1	146	133	1.5
CP008925.1	h6.sal.bam	other	2723581	2723581	0	+	2	2	147	134	1.0
CP008925.1	h6.sal.bam	other	2723582	2723582	0	+	1	0	148	134	0.5
CP008925.1	h6.sal.bam	other	2723583	2723583	0	+	1	1	145	135	0.5
CP008925.1	h6.sal.bam	other	2723584	2723584	0	+	5	0	146	137	2.5
CP008925.1	h6.sal.bam	other	2723585	2723585	0	+	1	1	145	137	0.5
CP008925.1	h6.sal.bam	other	2723586	2723586	0	+	0	3	145	138	0.0
CP008925.1	h6.sal.bam	other	2723587	2723587	0	+	4	5	146	135	2.0
CP008925.1	h6.sal.bam	other	2723588	2723588	0	+	3	3	149	130	1.5
CP008925.1	h6.sal.bam	other	2723589	2723589	0	+	2	1	150	130	1.0
CP008925.1	h6.sal.bam	other	2723590	2723590	0	+	0	4	150	133	0.0
CP008925.1	h6.sal.bam	other	2723591	2723591	0	+	2	2	151	130	1.0
CP008925.1	h6.sal.bam	other	2723592	2723592	0	+	2	0	151	133	1.0
CP008925.1	h6.sal.bam	other	2723593	2723593	0	+	1	1	149	133	0.5
CP008925.1	h6.sal.bam	other	2723594	2723594	0	+	4	0	153	132	2.0
CP008925.1	h6.sal.bam	other	2723595	2723595	0	+	2	0	154	137	1.0
CP008925.1	h6.sal.bam	other	2723596	2723596	0	+	2	2	151	139	1.0
CP008925.1	h6.sal.bam	other	2723597	2723597	0	+	1	1	148	138	0.5
CP008925.1	h6.sal.bam	other	2723598	2723598	0	+	0	2	148	139	0.0
CP008925.1	h6.sal.bam	other	2723599	2723599	0	+	1	1	143	141	0.5
CP008925.1	h6.sal.bam	other	2723600	2723600	0	+	3	1	145	143	1.5
CP008925.1	h6.sal.bam	other	2723601	2723601	0	+	3	0	143	142	1.5
CP008925.1	h6.sal.bam	other	2723602	2723602	0	+	0	4	143	143	0.0
CP008925.1	h6.sal.bam	other	2723603	2723603	0	+	0	5	143	143	0.0
CP008925.1	h6.sal.bam	other	2723604	2723604	0	+	3	3	140	138	1.5
CP008925.1	h6.sal.bam	other	2723605	2723605	0	+	2	1	142	135	1.0
CP008925.1	h6.sal.bam	other	2723606	2723606	0	+	2	2	139	140	1.0
CP008925.1	h6.sal.bam	other	2723607	2723607	0	+	0	0	136	138	0.0
CP008925.1	h6.sal.bam	other	2723608	2723608	0	+	0	2	135	140	0.0
CP008925.1	h6.sal.bam	other	2723609	2723609	0	+	3	2	138	140	1.5
CP008925.1	h6.sal.bam	other	2723610	2723610	0	+	2	0	138	138	1.0
CP008925.1	h6.sal.bam	other	2723611	2723611	0	+	0	0	135	139	0.0
CP008925.1	h6.sal.bam	other	2723612	2723612	0	+	1	1	136	141	0.5
CP008925.1	h6.sal.bam	other	2723613	2723613	0	+	1	3	137	142	0.5
CP008925.1	h6.sal.bam	other	2723614	2723614	0	+	3	8	139	140	1.5
CP008925.1	h6.sal.bam	other	2723615	2723615	0	+	2	0	139	132	1.0
CP008925.1	h6.sal.bam	other	2723616	2723616	0	+	3	4	141	134	1.5
CP008925.1	h6.sal.bam	other	2723617	2723617	0	+	1	2	140	130	0.5
CP008925.1	h6.sal.bam	other	2723618	2723618	0	+	2	2	139	128	1.0
CP008925.1	h6.sal.bam	other	2723619	2723619	0	+	1	4	140	132	0.5
CP008925.1	h6.sal.bam	other	2723620	2723620	0	+	3	2	139	130	1.5
CP008925.1	h6.sal.bam	other	2723621	2723621	0	+	2	2	141	128	1.0
CP008925.1	h6.sal.bam	other	2723622	2723622	0	+	0	1	140	131	0.0
CP008925.1	h6.sal.bam	other	2723623	2723623	0	+	3	1	140	131	1.5
CP008925.1	h6.sal.bam	other	2723624	2723624	0	+	1	1	141	130	0.5
CP008925.1	h6.sal.bam	other	2723625	2723625	0	+	2	3	142	133	1.0
CP008925.1	h6.sal.bam	other	2723626	2723626	0	+	0	1	138	132	0.0
CP008925.1	h6.sal.bam	other	2723627	2723627	0	+	1	0	139	132	0.5
CP008925.1	h6.sal.bam	other	2723628	2723628	0	+	1	2	140	133	0.5
CP008925.1	h6.sal.bam	other	2723629	2723629	0	+	0	0	135	136	0.0
CP008925.1	h6.sal.bam	other	2723630	2723630	0	+	7	1	135	141	3.5
CP008925.1	h6.sal.bam	other	2723631	2723631	0	+	0	2	135	140	0.0
CP008925.1	h6.sal.bam	other	2723632	2723632	0	+	1	3	135	139	0.5
CP008925.1	h6.sal.bam	other	2723633	2723633	0	+	2	0	136	139	1.0
CP008925.1	h6.sal.bam	other	2723634	2723634	0	+	2	9	136	139	1.0
CP008925.1	h6.sal.bam	other	2723635	2723635	0	+	1	3	135	131	0.5
CP008925.1	h6.sal.bam	other	2723636	2723636	0	+	4	1	139	128	2.0
CP008925.1	h6.sal.bam	other	2723637	2723637	0	+	1	0	138	131	0.5
CP008925.1	h6.sal.bam	other	2723638	2723638	0	+	3	5	138	132	1.5
CP008925.1	h6.sal.bam	other	2723639	2723639	0	+	2	1	136	128	1.0
CP008925.1	h6.sal.bam	other	2723640	2723640	0	+	0	0	135	128	0.0
CP008925.1	h6.sal.bam	other	2723641	2723641	0	+	0	5	132	129	0.0
CP008925.1	h6.sal.bam	other	2723642	2723642	0	+	3	1	131	125	1.5
CP008925.1	h6.sal.bam	other	2723643	2723643	0	+	1	0	127	124	0.5
CP008925.1	h6.sal.bam	other	2723644	2723644	0	+	4	2	130	124	2.0
CP008925.1	h6.sal.bam	other	2723645	2723645	0	+	2	0	130	128	1.0
CP008925.1	h6.sal.bam	other	2723646	2723646	0	+	0	4	130	128	0.0
CP008925.1	h6.sal.bam	other	2723647	2723647	0	+	2	0	129	126	1.0
CP008925.1	h6.sal.bam	other	2723648	2723648	0	+	2	3	131	128	1.0
CP008925.1	h6.sal.bam	other	2723649	2723649	0	+	0	1	124	125	0.0
CP008925.1	h6.sal.bam	other	2723650	2723650	0	+	3	1	127	126	1.5
CP008925.1	h6.sal.bam	other	2723651	2723651	0	+	2	1	129	125	1.0
CP008925.1	h6.sal.bam	other	2723652	2723652	0	+	0	2	127	128	0.0
CP008925.1	h6.sal.bam	other	2723653	2723653	0	+	2	1	125	126	1.0
CP008925.1	h6.sal.bam	other	2723654	2723654	0	+	2	0	127	127	1.0
CP008925.1	h6.sal.bam	other	2723655	2723655	0	+	2	2	126	127	1.0
CP008925.1	h6.sal.bam	other	2723656	2723656	0	+	0	2	123	126	0.0
CP008925.1	h6.sal.bam	other	2723657	2723657	0	+	1	1	122	124	0.5
CP008925.1	h6.sal.bam	other	2723658	2723658	0	+	4	4	126	124	2.0
CP008925.1	h6.sal.bam	other	2723659	2723659	0	+	0	0	122	125	0.0
CP008925.1	h6.sal.bam	other	2723660	2723660	0	+	1	1	113	128	0.5
CP008925.1	h6.sal.bam	other	2723661	2723661	0	+	1	0	114	128	0.5
CP008925.1	h6.sal.bam	other	2723662	2723662	0	+	2	3	116	128	1.0
CP008925.1	h6.sal.bam	other	2723663	2723663	0	+	1	2	117	125	0.5
CP008925.1	h6.sal.bam	other	2723664	2723664	0	+	8	3	125	128	4.0
CP008925.1	h6.sal.bam	other	2723665	2723665	0	+	1	1	124	127	0.5
CP008925.1	h6.sal.bam	other	2723666	2723666	0	+	1	4	125	126	0.5
CP008925.1	h6.sal.bam	other	2723667	2723667	0	+	2	3	123	125	1.0
CP008925.1	h6.sal.bam	other	2723668	2723668	0	+	0	2	122	125	0.0
CP008925.1	h6.sal.bam	other	2723669	2723669	0	+	6	2	124	128	3.0
CP008925.1	h6.sal.bam	other	2723670	2723670	0	+	3	1	125	126	1.5
CP008925.1	h6.sal.bam	other	2723671	2723671	0	+	3	1	126	125	1.5
CP008925.1	h6.sal.bam	other	2723672	2723672	0	+	2	1	127	128	1.0
CP008925.1	h6.sal.bam	other	2723673	2723673	0	+	0	4	127	127	0.0
CP008925.1	h6.sal.bam	other	2723674	2723674	0	+	2	3	128	124	1.0
CP008925.1	h6.sal.bam	other	2723675	2723675	0	+	1	0	126	124	0.5
CP008925.1	h6.sal.bam	other	2723676	2723676	0	+	4	1	127	124	2.0
CP008925.1	h6.sal.bam	other	2723677	2723677	0	+	2	4	129	124	1.0
CP008925.1	h6.sal.bam	other	2723678	2723678	0	+	2	1	131	121	1.0
CP008925.1	h6.sal.bam	other	2723679	2723679	0	+	3	5	132	121	1.5
CP008925.1	h6.sal.bam	other	2723680	2723680	0	+	3	0	133	116	1.5
CP008925.1	h6.sal.bam	other	2723681	2723681	0	+	3	0	134	117	1.5
CP008925.1	h6.sal.bam	other	2723682	2723682	0	+	4	4	138	120	2.0
CP008925.1	h6.sal.bam	other	2723683	2723683	0	+	6	1	141	119	3.0
CP008925.1	h6.sal.bam	other	2723684	2723684	0	+	3	0	142	121	1.5
CP008925.1	h6.sal.bam	other	2723685	2723685	0	+	2	2	144	121	1.0
CP008925.1	h6.sal.bam	other	2723686	2723686	0	+	2	0	146	123	1.0
CP008925.1	h6.sal.bam	other	2723687	2723687	0	+	2	2	147	125	1.0
CP008925.1	h6.sal.bam	other	2723688	2723688	0	+	1	1	145	124	0.5
CP008925.1	h6.sal.bam	other	2723689	2723689	0	+	0	0	145	124	0.0
CP008925.1	h6.sal.bam	other	2723690	2723690	0	+	1	2	144	125	0.5
CP008925.1	h6.sal.bam	other	2723691	2723691	0	+	1	2	142	125	0.5
CP008925.1	h6.sal.bam	other	2723692	2723692	0	+	0	1	141	129	0.0
CP008925.1	h6.sal.bam	other	2723693	2723693	0	+	1	3	141	131	0.5
CP008925.1	h6.sal.bam	other	2723694	2723694	0	+	4	2	144	128	2.0
CP008925.1	h6.sal.bam	other	2723695	2723695	0	+	0	5	141	129	0.0
CP008925.1	h6.sal.bam	other	2723696	2723696	0	+	1	0	137	124	0.5
CP008925.1	h6.sal.bam	other	2723697	2723697	0	+	1	1	138	125	0.5
CP008925.1	h6.sal.bam	other	2723698	2723698	0	+	1	3	139	125	0.5
CP008925.1	h6.sal.bam	other	2723699	2723699	0	+	2	1	138	124	1.0
CP008925.1	h6.sal.bam	other	2723700	2723700	0	+	1	2	139	132	0.5
CP008925.1	h6.sal.bam	other	2723701	2723701	0	+	1	1	140	134	0.5
CP008925.1	h6.sal.bam	other	2723702	2723702	0	+	2	1	140	136	1.0
CP008925.1	h6.sal.bam	other	2723703	2723703	0	+	2	5	142	138	1.0
CP008925.1	h6.sal.bam	other	2723704	2723704	0	+	1	5	143	133	0.5
CP008925.1	h6.sal.bam	other	2723705	2723705	0	+	1	1	137	129	0.5
CP008925.1	h6.sal.bam	other	2723706	2723706	0	+	5	2	142	130	2.5
CP008925.1	h6.sal.bam	other	2723707	2723707	0	+	3	1	140	128	1.5
CP008925.1	h6.sal.bam	other	2723708	2723708	0	+	2	0	141	128	1.0
CP008925.1	h6.sal.bam	other	2723709	2723709	0	+	0	1	136	130	0.0
CP008925.1	h6.sal.bam	other	2723710	2723710	0	+	2	3	138	129	1.0
CP008925.1	h6.sal.bam	other	2723711	2723711	0	+	2	1	140	131	1.0
CP008925.1	h6.sal.bam	other	2723712	2723712	0	+	3	1	142	130	1.5
CP008925.1	h6.sal.bam	other	2723713	2723713	0	+	1	1	140	129	0.5
CP008925.1	h6.sal.bam	other	2723714	2723714	0	+	4	1	142	130	2.0
CP008925.1	h6.sal.bam	other	2723715	2723715	0	+	2	1	144	130	1.0
CP008925.1	h6.sal.bam	other	2723716	2723716	0	+	4	1	145	130	2.0
CP008925.1	h6.sal.bam	other	2723717	2723717	0	+	5	0	150	132	2.5
CP008925.1	h6.sal.bam	other	2723718	2723718	0	+	4	1	149	133	2.0
CP008925.1	h6.sal.bam	other	2723719	2723719	0	+	1	5	150	132	0.5
CP008925.1	h6.sal.bam	other	2723720	2723720	0	+	2	1	150	133	1.0
CP008925.1	h6.sal.bam	other	2723721	2723721	0	+	4	2	154	135	2.0
CP008925.1	h6.sal.bam	other	2723722	2723722	0	+	4	2	155	137	2.0
CP008925.1	h6.sal.bam	other	2723723	2723723	0	+	2	0	155	137	1.0
CP008925.1	h6.sal.bam	other	2723724	2723724	0	+	1	1	156	137	0.5
CP008925.1	h6.sal.bam	other	2723725	2723725	0	+	1	4	154	140	0.5
CP008925.1	h6.sal.bam	other	2723726	2723726	0	+	5	2	157	138	2.5
CP008925.1	h6.sal.bam	other	2723727	2723727	0	+	1	2	158	137	0.5
CP008925.1	h6.sal.bam	other	2723728	2723728	0	+	0	0	154	136	0.0
CP008925.1	h6.sal.bam	other	2723729	2723729	0	+	1	1	153	139	0.5
CP008925.1	h6.sal.bam	other	2723730	2723730	0	+	4	0	157	138	2.0
CP008925.1	h6.sal.bam	other	2723731	2723731	0	+	1	0	156	138	0.5
CP008925.1	h6.sal.bam	other	2723732	2723732	0	+	2	1	157	140	1.0
CP008925.1	h6.sal.bam	other	2723733	2723733	0	+	0	6	154	142	0.0
CP008925.1	h6.sal.bam	other	2723734	2723734	0	+	1	2	155	140	0.5
CP008925.1	h6.sal.bam	other	2723735	2723735	0	+	5	1	159	142	2.5
CP008925.1	h6.sal.bam	other	2723736	2723736	0	+	1	0	160	141	0.5
CP008925.1	h6.sal.bam	other	2723737	2723737	0	+	0	1	158	144	0.0
CP008925.1	h6.sal.bam	other	2723738	2723738	0	+	1	4	157	144	0.5
CP008925.1	h6.sal.bam	other	2723739	2723739	0	+	3	3	153	140	1.5
CP008925.1	h6.sal.bam	other	2723740	2723740	0	+	4	0	155	138	2.0
CP008925.1	h6.sal.bam	other	2723741	2723741	0	+	1	5	156	138	0.5
CP008925.1	h6.sal.bam	other	2723742	2723742	0	+	0	1	154	139	0.0
CP008925.1	h6.sal.bam	other	2723743	2723743	0	+	2	4	156	138	1.0
CP008925.1	h6.sal.bam	other	2723744	2723744	0	+	2	0	153	136	1.0
CP008925.1	h6.sal.bam	other	2723745	2723745	0	+	1	2	151	138	0.5
CP008925.1	h6.sal.bam	other	2723746	2723746	0	+	4	2	150	139	2.0
CP008925.1	h6.sal.bam	other	2723747	2723747	0	+	3	0	153	139	1.5
CP008925.1	h6.sal.bam	other	2723748	2723748	0	+	2	1	153	139	1.0
CP008925.1	h6.sal.bam	GTTC	2723749	2723749	2723757	+	0	3	151	139	0.0
CP008925.1	h6.sal.bam	other	2723750	2723750	0	+	1	0	152	137	0.5
CP008925.1	h6.sal.bam	GTTC	2723751	2723751	2723757	+	4	1	152	140	2.0
CP008925.1	h6.sal.bam	other	2723752	2723752	0	+	2	1	150	141	1.0
CP008925.1	h6.sal.bam	other	2723753	2723753	0	+	2	1	152	140	1.0
CP008925.1	h6.sal.bam	other	2723754	2723754	0	+	1	0	148	145	0.5
CP008925.1	h6.sal.bam	other	2723755	2723755	0	+	0	1	143	146	0.0
CP008925.1	h6.sal.bam	other	2723756	2723756	0	+	0	3	143	145	0.0
CP008925.1	h6.sal.bam	other	2723757	2723757	0	+	1	1	140	142	0.5
CP008925.1	h6.sal.bam	other	2723758	2723758	0	+	0	3	135	141	0.0
CP008925.1	h6.sal.bam	other	2723759	2723759	0	+	2	1	134	138	1.0
CP008925.1	h6.sal.bam	other	2723760	2723760	0	+	2	3	134	138	1.0
CP008925.1	h6.sal.bam	other	2723761	2723761	0	+	2	2	134	136	1.0
CP008925.1	h6.sal.bam	other	2723762	2723762	0	+	3	1	134	139	1.5
CP008925.1	h6.sal.bam	other	2723763	2723763	0	+	2	1	136	139	1.0
CP008925.1	h6.sal.bam	other	2723764	2723764	0	+	1	1	136	142	0.5
CP008925.1	h6.sal.bam	other	2723765	2723765	0	+	3	1	138	142	1.5
CP008925.1	h6.sal.bam	GTTC	2723766	2723766	2723757	+	0	8	138	144	0.0
CP008925.1	h6.sal.bam	other	2723767	2723767	0	+	3	2	140	136	1.5
CP008925.1	h6.sal.bam	GTTC	2723768	2723768	2723757	+	6	0	141	134	3.0
CP008925.1	h6.sal.bam	other	2723769	2723769	0	+	2	3	143	134	1.0
CP008925.1	h6.sal.bam	other	2723770	2723770	0	+	0	0	143	131	0.0
CP008925.1	h6.sal.bam	other	2723771	2723771	0	+	3	1	145	134	1.5
CP008925.1	h6.sal.bam	other	2723772	2723772	0	+	1	1	145	135	0.5
CP008925.1	h6.sal.bam	other	2723773	2723773	0	+	4	2	145	136	2.0
CP008925.1	h6.sal.bam	other	2723774	2723774	0	+	0	9	145	134	0.0
CP008925.1	h6.sal.bam	other	2723775	2723775	0	+	3	4	147	126	1.5
CP008925.1	h6.sal.bam	other	2723776	2723776	0	+	1	3	147	126	0.5
CP008925.1	h6.sal.bam	other	2723777	2723777	0	+	5	3	150	124	2.5
CP008925.1	h6.sal.bam	other	2723778	2723778	0	+	3	0	149	121	1.5
CP008925.1	h6.sal.bam	other	2723779	2723779	0	+	2	2	151	123	1.0
CP008925.1	h6.sal.bam	other	2723780	2723780	0	+	2	2	152	124	1.0
CP008925.1	h6.sal.bam	other	2723781	2723781	0	+	3	1	151	127	1.5
CP008925.1	h6.sal.bam	other	2723782	2723782	0	+	5	0	153	130	2.5
CP008925.1	h6.sal.bam	other	2723783	2723783	0	+	2	2	152	131	1.0
CP008925.1	h6.sal.bam	other	2723784	2723784	0	+	1	1	152	132	0.5
CP008925.1	h6.sal.bam	other	2723785	2723785	0	+	2	4	153	133	1.0
CP008925.1	h6.sal.bam	other	2723786	2723786	0	+	1	0	153	133	0.5
CP008925.1	h6.sal.bam	other	2723787	2723787	0	+	0	2	150	137	0.0
CP008925.1	h6.sal.bam	other	2723788	2723788	0	+	3	0	152	136	1.5
CP008925.1	h6.sal.bam	other	2723789	2723789	0	+	3	1	152	137	1.5
CP008925.1	h6.sal.bam	other	2723790	2723790	0	+	2	2	152	136	1.0
CP008925.1	h6.sal.bam	other	2723791	2723791	0	+	0	1	143	137	0.0
CP008925.1	h6.sal.bam	other	2723792	2723792	0	+	2	1	145	138	1.0
CP008925.1	h6.sal.bam	other	2723793	2723793	0	+	1	4	142	139	0.5
CP008925.1	h6.sal.bam	other	2723794	2723794	0	+	3	2	144	137	1.5
CP008925.1	h6.sal.bam	other	2723795	2723795	0	+	0	3	141	135	0.0
CP008925.1	h6.sal.bam	other	2723796	2723796	0	+	3	4	139	133	1.5
CP008925.1	h6.sal.bam	other	2723797	2723797	0	+	2	2	137	129	1.0
CP008925.1	h6.sal.bam	other	2723798	2723798	0	+	1	2	137	131	0.5
CP008925.1	h6.sal.bam	other	2723799	2723799	0	+	2	3	139	129	1.0
CP008925.1	h6.sal.bam	other	2723800	2723800	0	+	1	1	138	126	0.5
CP008925.1	h6.sal.bam	other	2723801	2723801	0	+	0	1	134	126	0.0
CP008925.1	h6.sal.bam	other	2723802	2723802	0	+	3	2	137	125	1.5
CP008925.1	h6.sal.bam	other	2723803	2723803	0	+	2	3	139	126	1.0
CP008925.1	h6.sal.bam	other	2723804	2723804	0	+	0	1	138	123	0.0
CP008925.1	h6.sal.bam	other	2723805	2723805	0	+	1	1	134	126	0.5
CP008925.1	h6.sal.bam	other	2723806	2723806	0	+	1	4	135	125	0.5
CP008925.1	h6.sal.bam	other	2723807	2723807	0	+	1	0	133	122	0.5
CP008925.1	h6.sal.bam	other	2723808	2723808	0	+	1	4	134	123	0.5
CP008925.1	h6.sal.bam	other	2723809	2723809	0	+	1	4	135	121	0.5
CP008925.1	h6.sal.bam	other	2723810	2723810	0	+	3	2	133	121	1.5
CP008925.1	h6.sal.bam	other	2723811	2723811	0	+	3	1	136	119	1.5
CP008925.1	h6.sal.bam	other	2723812	2723812	0	+	0	1	135	119	0.0
CP008925.1	h6.sal.bam	other	2723813	2723813	0	+	0	0	132	120	0.0
CP008925.1	h6.sal.bam	other	2723814	2723814	0	+	0	1	132	120	0.0
CP008925.1	h6.sal.bam	other	2723815	2723815	0	+	0	5	128	120	0.0
CP008925.1	h6.sal.bam	other	2723816	2723816	0	+	2	0	128	120	1.0
CP008925.1	h6.sal.bam	other	2723817	2723817	0	+	2	0	128	123	1.0
CP008925.1	h6.sal.bam	other	2723818	2723818	0	+	0	2	128	126	0.0
CP008925.1	h6.sal.bam	other	2723819	2723819	0	+	2	3	128	125	1.0
CP008925.1	h6.sal.bam	other	2723820	2723820	0	+	2	2	129	122	1.0
CP008925.1	h6.sal.bam	other	2723821	2723821	0	+	1	2	126	120	0.5
CP008925.1	h6.sal.bam	other	2723822	2723822	0	+	4	0	127	121	2.0
CP008925.1	h6.sal.bam	other	2723823	2723823	0	+	4	2	129	121	2.0
CP008925.1	h6.sal.bam	other	2723824	2723824	0	+	3	0	131	122	1.5
CP008925.1	h6.sal.bam	other	2723825	2723825	0	+	4	3	131	122	2.0
CP008925.1	h6.sal.bam	other	2723826	2723826	0	+	0	3	131	119	0.0
CP008925.1	h6.sal.bam	other	2723827	2723827	0	+	1	1	129	117	0.5
CP008925.1	h6.sal.bam	other	2723828	2723828	0	+	3	4	129	116	1.5
CP008925.1	h6.sal.bam	other	2723829	2723829	0	+	1	1	130	116	0.5
CP008925.1	h6.sal.bam	other	2723830	2723830	0	+	2	0	132	118	1.0
CP008925.1	h6.sal.bam	other	2723831	2723831	0	+	1	1	133	118	0.5
CP008925.1	h6.sal.bam	other	2723832	2723832	0	+	1	0	133	118	0.5
CP008925.1	h6.sal.bam	other	2723833	2723833	0	+	3	0	136	122	1.5
CP008925.1	h6.sal.bam	other	2723834	2723834	0	+	8	1	141	124	4.0
CP008925.1	h6.sal.bam	other	2723835	2723835	0	+	2	2	143	123	1.0
CP008925.1	h6.sal.bam	other	2723836	2723836	0	+	0	4	141	121	0.0
CP008925.1	h6.sal.bam	other	2723837	2723837	0	+	1	1	137	121	0.5
CP008925.1	h6.sal.bam	other	2723838	2723838	0	+	4	4	140	120	2.0
CP008925.1	h6.sal.bam	other	2723839	2723839	0	+	2	0	142	116	1.0
CP008925.1	h6.sal.bam	other	2723840	2723840	0	+	5	3	145	118	2.5
CP008925.1	h6.sal.bam	other	2723841	2723841	0	+	1	0	146	117	0.5
CP008925.1	h6.sal.bam	other	2723842	2723842	0	+	4	0	147	118	2.0
CP008925.1	h6.sal.bam	other	2723843	2723843	0	+	0	0	142	118	0.0
CP008925.1	h6.sal.bam	other	2723844	2723844	0	+	7	2	147	126	4.666666666666667
CP008925.1	h6.sal.bam	other	2723845	2723845	0	+	1	2	148	126	0.5
CP008925.1	h6.sal.bam	other	2723846	2723846	0	+	3	0	143	126	1.5
CP008925.1	h6.sal.bam	other	2723847	2723847	0	+	2	2	145	126	1.0
CP008925.1	h6.sal.bam	other	2723848	2723848	0	+	3	3	148	127	1.5
CP008925.1	h6.sal.bam	other	2723849	2723849	0	+	0	2	148	127	0.0
CP008925.1	h6.sal.bam	other	2723850	2723850	0	+	3	0	148	128	2.0
CP008925.1	h6.sal.bam	other	2723851	2723851	0	+	7	1	154	131	3.5
CP008925.1	h6.sal.bam	other	2723852	2723852	0	+	0	1	145	131	0.0
CP008925.1	h6.sal.bam	other	2723853	2723853	0	+	0	1	143	130	0.0
CP008925.1	h6.sal.bam	other	2723854	2723854	0	+	2	3	145	130	1.3333333333333333
CP008925.1	h6.sal.bam	other	2723855	2723855	0	+	4	5	137	127	2.6666666666666665
CP008925.1	h6.sal.bam	other	2723856	2723856	0	+	0	4	137	123	0.0
CP008925.1	h6.sal.bam	other	2723857	2723857	0	+	3	1	140	121	1.5
CP008925.1	h6.sal.bam	other	2723858	2723858	0	+	1	3	141	120	0.5
CP008925.1	h6.sal.bam	other	2723859	2723859	0	+	0	3	140	117	0.0
CP008925.1	h6.sal.bam	other	2723860	2723860	0	+	4	3	142	122	2.0
CP008925.1	h6.sal.bam	other	2723861	2723861	0	+	1	4	143	121	0.5
CP008925.1	h6.sal.bam	other	2723862	2723862	0	+	1	1	144	121	0.5
CP008925.1	h6.sal.bam	other	2723863	2723863	0	+	3	1	144	122	1.5
CP008925.1	h6.sal.bam	other	2723864	2723864	0	+	2	0	140	122	1.0
CP008925.1	h6.sal.bam	other	2723865	2723865	0	+	1	3	139	122	0.5
CP008925.1	h6.sal.bam	other	2723866	2723866	0	+	2	2	141	124	1.0
CP008925.1	h6.sal.bam	other	2723867	2723867	0	+	1	2	140	122	0.5
CP008925.1	h6.sal.bam	other	2723868	2723868	0	+	2	2	141	120	1.0
CP008925.1	h6.sal.bam	other	2723869	2723869	0	+	7	1	145	119	3.5
CP008925.1	h6.sal.bam	other	2723870	2723870	0	+	3	1	145	119	1.5
CP008925.1	h6.sal.bam	other	2723871	2723871	0	+	2	3	147	118	1.0
CP008925.1	h6.sal.bam	other	2723872	2723872	0	+	1	1	145	116	0.5
CP008925.1	h6.sal.bam	other	2723873	2723873	0	+	1	0	146	115	0.5
CP008925.1	h6.sal.bam	other	2723874	2723874	0	+	5	1	149	115	2.5
CP008925.1	h6.sal.bam	other	2723875	2723875	0	+	0	1	148	114	0.0
CP008925.1	h6.sal.bam	other	2723876	2723876	0	+	2	0	147	113	1.0
CP008925.1	h6.sal.bam	other	2723877	2723877	0	+	3	3	150	113	1.5
CP008925.1	h6.sal.bam	other	2723878	2723878	0	+	1	1	149	114	0.5
CP008925.1	h6.sal.bam	other	2723879	2723879	0	+	3	4	152	116	1.5
CP008925.1	h6.sal.bam	other	2723880	2723880	0	+	3	0	154	112	1.5
CP008925.1	h6.sal.bam	other	2723881	2723881	0	+	2	1	154	112	1.0
CP008925.1	h6.sal.bam	other	2723882	2723882	0	+	0	1	154	111	0.0
CP008925.1	h6.sal.bam	other	2723883	2723883	0	+	1	3	155	110	0.5
CP008925.1	h6.sal.bam	other	2723884	2723884	0	+	2	1	154	107	1.0
CP008925.1	h6.sal.bam	other	2723885	2723885	0	+	0	1	153	106	0.0
CP008925.1	h6.sal.bam	other	2723886	2723886	0	+	1	0	153	107	0.5
CP008925.1	h6.sal.bam	other	2723887	2723887	0	+	2	2	155	109	1.0
CP008925.1	h6.sal.bam	other	2723888	2723888	0	+	3	1	158	108	1.5
CP008925.1	h6.sal.bam	other	2723889	2723889	0	+	0	1	158	107	0.0
CP008925.1	h6.sal.bam	other	2723890	2723890	0	+	1	4	158	111	0.5
CP008925.1	h6.sal.bam	other	2723891	2723891	0	+	1	2	156	107	0.5
CP008925.1	h6.sal.bam	other	2723892	2723892	0	+	0	3	156	105	0.0
CP008925.1	h6.sal.bam	other	2723893	2723893	0	+	1	1	157	104	0.5
CP008925.1	h6.sal.bam	other	2723894	2723894	0	+	1	1	153	103	0.5
CP008925.1	h6.sal.bam	other	2723895	2723895	0	+	2	2	155	104	1.0
CP008925.1	h6.sal.bam	other	2723896	2723896	0	+	2	0	157	102	1.0
CP008925.1	h6.sal.bam	other	2723897	2723897	0	+	2	0	150	123	1.0
CP008925.1	h6.sal.bam	other	2723898	2723898	0	+	1	3	148	127	0.5
CP008925.1	h6.sal.bam	other	2723899	2723899	0	+	0	0	148	124	0.0
CP008925.1	h6.sal.bam	other	2723900	2723900	0	+	1	1	146	129	0.5
CP008925.1	h6.sal.bam	other	2723901	2723901	0	+	2	0	147	129	1.0
CP008925.1	h6.sal.bam	other	2723902	2723902	0	+	4	0	150	130	2.0
CP008925.1	h6.sal.bam	other	2723903	2723903	0	+	0	4	147	134	0.0
CP008925.1	h6.sal.bam	other	2723904	2723904	0	+	0	3	147	143	0.0
CP008925.1	h6.sal.bam	other	2723905	2723905	0	+	1	0	146	144	0.5
CP008925.1	h6.sal.bam	other	2723906	2723906	0	+	3	1	147	144	1.5
CP008925.1	h6.sal.bam	other	2723907	2723907	0	+	1	4	148	144	0.5
CP008925.1	h6.sal.bam	other	2723908	2723908	0	+	4	2	147	142	2.0
CP008925.1	h6.sal.bam	other	2723909	2723909	0	+	0	0	139	144	0.0
CP008925.1	h6.sal.bam	other	2723910	2723910	0	+	2	4	141	145	1.0
CP008925.1	h6.sal.bam	other	2723911	2723911	0	+	7	0	148	142	3.5
CP008925.1	h6.sal.bam	other	2723912	2723912	0	+	2	1	145	147	1.0
CP008925.1	h6.sal.bam	other	2723913	2723913	0	+	3	0	148	147	1.5
CP008925.1	h6.sal.bam	other	2723914	2723914	0	+	1	1	147	147	0.5
CP008925.1	h6.sal.bam	other	2723915	2723915	0	+	4	2	141	147	2.0
CP008925.1	h6.sal.bam	other	2723916	2723916	0	+	2	1	143	150	1.0
CP008925.1	h6.sal.bam	other	2723917	2723917	0	+	2	3	145	149	1.0
CP008925.1	h6.sal.bam	other	2723918	2723918	0	+	4	5	142	147	2.0
CP008925.1	h6.sal.bam	other	2723919	2723919	0	+	4	2	140	144	2.0
CP008925.1	h6.sal.bam	other	2723920	2723920	0	+	2	2	142	144	1.0
CP008925.1	h6.sal.bam	other	2723921	2723921	0	+	1	0	143	142	0.5
CP008925.1	h6.sal.bam	other	2723922	2723922	0	+	2	3	145	146	1.0
CP008925.1	h6.sal.bam	other	2723923	2723923	0	+	2	4	144	143	1.0
CP008925.1	h6.sal.bam	other	2723924	2723924	0	+	5	3	149	143	2.5
CP008925.1	h6.sal.bam	other	2723925	2723925	0	+	5	4	151	141	2.5
CP008925.1	h6.sal.bam	other	2723926	2723926	0	+	2	0	146	140	1.0
CP008925.1	h6.sal.bam	other	2723927	2723927	0	+	1	0	147	141	0.5
CP008925.1	h6.sal.bam	other	2723928	2723928	0	+	1	2	148	141	0.5
CP008925.1	h6.sal.bam	other	2723929	2723929	0	+	1	0	143	142	0.5
CP008925.1	h6.sal.bam	other	2723930	2723930	0	+	2	1	145	142	1.0
CP008925.1	h6.sal.bam	other	2723931	2723931	0	+	3	0	148	143	1.5
CP008925.1	h6.sal.bam	other	2723932	2723932	0	+	0	1	144	145	0.0
CP008925.1	h6.sal.bam	other	2723933	2723933	0	+	1	6	145	147	0.5
CP008925.1	h6.sal.bam	other	2723934	2723934	0	+	3	6	147	141	1.5
CP008925.1	h6.sal.bam	other	2723935	2723935	0	+	3	3	147	139	1.5
CP008925.1	h6.sal.bam	other	2723936	2723936	0	+	1	4	147	137	0.5
CP008925.1	h6.sal.bam	other	2723937	2723937	0	+	2	2	148	135	1.0
CP008925.1	h6.sal.bam	other	2723938	2723938	0	+	0	2	145	136	0.0
CP008925.1	h6.sal.bam	other	2723939	2723939	0	+	3	0	146	137	1.5
CP008925.1	h6.sal.bam	other	2723940	2723940	0	+	4	0	149	139	2.0
CP008925.1	h6.sal.bam	other	2723941	2723941	0	+	3	0	150	139	1.5
CP008925.1	h6.sal.bam	other	2723942	2723942	0	+	1	2	148	139	0.5
CP008925.1	h6.sal.bam	other	2723943	2723943	0	+	3	1	148	143	1.5
CP008925.1	h6.sal.bam	other	2723944	2723944	0	+	0	0	142	145	0.0
CP008925.1	h6.sal.bam	other	2723945	2723945	0	+	3	1	143	146	1.5
CP008925.1	h6.sal.bam	other	2723946	2723946	0	+	0	0	141	150	0.0
CP008925.1	h6.sal.bam	other	2723947	2723947	0	+	3	0	143	151	1.5
CP008925.1	h6.sal.bam	other	2723948	2723948	0	+	2	2	139	152	1.0
CP008925.1	h6.sal.bam	other	2723949	2723949	0	+	2	1	141	152	1.0
CP008925.1	h6.sal.bam	other	2723950	2723950	0	+	1	0	142	153	0.5
CP008925.1	h6.sal.bam	other	2723951	2723951	0	+	2	2	142	153	1.0
CP008925.1	h6.sal.bam	other	2723952	2723952	0	+	3	1	142	151	1.5
CP008925.1	h6.sal.bam	other	2723953	2723953	0	+	3	3	143	152	1.5
CP008925.1	h6.sal.bam	other	2723954	2723954	0	+	0	0	140	153	0.0
CP008925.1	h6.sal.bam	other	2723955	2723955	0	+	1	0	138	155	0.5
CP008925.1	h6.sal.bam	other	2723956	2723956	0	+	2	1	137	157	1.0
CP008925.1	h6.sal.bam	other	2723957	2723957	0	+	3	3	138	158	1.5
CP008925.1	h6.sal.bam	other	2723958	2723958	0	+	2	0	140	160	1.0
CP008925.1	h6.sal.bam	other	2723959	2723959	0	+	0	1	140	161	0.0
CP008925.1	h6.sal.bam	other	2723960	2723960	0	+	0	0	140	160	0.0
CP008925.1	h6.sal.bam	other	2723961	2723961	0	+	1	2	140	160	0.5
CP008925.1	h6.sal.bam	other	2723962	2723962	0	+	2	6	137	162	1.0
CP008925.1	h6.sal.bam	other	2723963	2723963	0	+	0	1	136	157	0.0
CP008925.1	h6.sal.bam	other	2723964	2723964	0	+	2	6	138	159	1.0
CP008925.1	h6.sal.bam	other	2723965	2723965	0	+	2	1	138	155	1.0
CP008925.1	h6.sal.bam	other	2723966	2723966	0	+	2	2	139	154	1.0
CP008925.1	h6.sal.bam	other	2723967	2723967	0	+	1	4	140	154	0.5
CP008925.1	h6.sal.bam	other	2723968	2723968	0	+	4	1	142	153	2.0
CP008925.1	h6.sal.bam	other	2723969	2723969	0	+	0	5	138	152	0.0
CP008925.1	h6.sal.bam	other	2723970	2723970	0	+	3	13	141	148	1.5
CP008925.1	h6.sal.bam	other	2723971	2723971	0	+	0	3	141	136	0.0
CP008925.1	h6.sal.bam	other	2723972	2723972	0	+	1	2	141	134	0.5
CP008925.1	h6.sal.bam	other	2723973	2723973	0	+	6	6	146	133	3.0
CP008925.1	h6.sal.bam	other	2723974	2723974	0	+	7	0	153	127	3.5
CP008925.1	h6.sal.bam	other	2723975	2723975	0	+	2	5	153	128	1.0
CP008925.1	h6.sal.bam	other	2723976	2723976	0	+	0	4	152	123	0.0
CP008925.1	h6.sal.bam	other	2723977	2723977	0	+	1	4	150	123	0.5
CP008925.1	h6.sal.bam	other	2723978	2723978	0	+	5	0	155	120	2.5
CP008925.1	h6.sal.bam	other	2723979	2723979	0	+	0	4	155	120	0.0
CP008925.1	h6.sal.bam	other	2723980	2723980	0	+	5	1	158	119	2.5
CP008925.1	h6.sal.bam	other	2723981	2723981	0	+	1	2	156	121	0.5
CP008925.1	h6.sal.bam	other	2723982	2723982	0	+	0	1	155	121	0.0
CP008925.1	h6.sal.bam	other	2723983	2723983	0	+	5	2	156	121	2.5
CP008925.1	h6.sal.bam	other	2723984	2723984	0	+	0	0	154	124	0.0
CP008925.1	h6.sal.bam	other	2723985	2723985	0	+	1	0	148	125	0.5
CP008925.1	h6.sal.bam	other	2723986	2723986	0	+	2	1	148	126	1.0
CP008925.1	h6.sal.bam	other	2723987	2723987	0	+	0	1	143	128	0.0
CP008925.1	h6.sal.bam	other	2723988	2723988	0	+	3	0	145	130	1.5
CP008925.1	h6.sal.bam	other	2723989	2723989	0	+	1	4	145	130	0.5
CP008925.1	h6.sal.bam	other	2723990	2723990	0	+	1	2	143	127	0.5
CP008925.1	h6.sal.bam	other	2723991	2723991	0	+	1	1	143	127	0.6666666666666666
CP008925.1	h6.sal.bam	other	2723992	2723992	0	+	4	1	145	128	2.0
CP008925.1	h6.sal.bam	other	2723993	2723993	0	+	3	3	139	127	2.0
CP008925.1	h6.sal.bam	other	2723994	2723994	0	+	1	2	140	124	0.6666666666666666
CP008925.1	h6.sal.bam	other	2723995	2723995	0	+	1	0	141	124	0.6666666666666666
CP008925.1	h6.sal.bam	other	2723996	2723996	0	+	4	2	143	125	2.6666666666666665
CP008925.1	h6.sal.bam	other	2723997	2723997	0	+	0	2	143	124	0.0
CP008925.1	h6.sal.bam	other	2723998	2723998	0	+	0	2	140	126	0.0
CP008925.1	h6.sal.bam	other	2723999	2723999	0	+	2	0	134	124	2.0
CP008925.1	h6.sal.bam	other	2724000	2724000	0	+	0	2	132	124	0.0
CP008925.1	h6.sal.bam	other	2724001	2724001	0	+	0	1	132	122	0.0
CP008925.1	h6.sal.bam	other	2724002	2724002	0	+	2	0	133	125	2.0
CP008925.1	h6.sal.bam	other	2724003	2724003	0	+	4	2	137	127	4.0
CP008925.1	h6.sal.bam	other	2724004	2724004	0	+	1	0	135	126	1.0
CP008925.1	h6.sal.bam	other	2724005	2724005	0	+	0	1	135	126	0.0
CP008925.1	h6.sal.bam	other	2724006	2724006	0	+	2	3	134	127	2.0
CP008925.1	h6.sal.bam	other	2724007	2724007	0	+	0	3	134	128	0.0
CP008925.1	h6.sal.bam	other	2724008	2724008	0	+	0	2	133	133	0.0
CP008925.1	h6.sal.bam	other	2724009	2724009	0	+	1	2	131	133	1.0
CP008925.1	h6.sal.bam	other	2724010	2724010	0	+	2	1	130	132	2.0
CP008925.1	h6.sal.bam	other	2724011	2724011	0	+	6	2	133	132	6.0
CP008925.1	h6.sal.bam	other	2724012	2724012	0	+	2	2	135	130	2.0
CP008925.1	h6.sal.bam	other	2724013	2724013	0	+	0	3	135	128	0.0
CP008925.1	h6.sal.bam	other	2724014	2724014	0	+	4	1	135	125	4.0
CP008925.1	h6.sal.bam	other	2724015	2724015	0	+	4	3	135	124	4.0
CP008925.1	h6.sal.bam	other	2724016	2724016	0	+	1	3	133	121	1.0
CP008925.1	h6.sal.bam	other	2724017	2724017	0	+	5	1	134	118	5.0
CP008925.1	h6.sal.bam	other	2724018	2724018	0	+	4	2	138	117	4.0
CP008925.1	h6.sal.bam	other	2724019	2724019	0	+	2	1	137	115	2.0
CP008925.1	h6.sal.bam	other	2724020	2724020	0	+	3	5	140	114	3.0
CP008925.1	h6.sal.bam	other	2724021	2724021	0	+	1	1	140	112	1.0
CP008925.1	h6.sal.bam	other	2724022	2724022	0	+	5	2	141	111	5.0
CP008925.1	h6.sal.bam	other	2724023	2724023	0	+	1	1	140	109	1.0
CP008925.1	h6.sal.bam	other	2724024	2724024	0	+	1	2	139	108	1.0
CP008925.1	h6.sal.bam	other	2724025	2724025	0	+	0	0	139	110	0.0
CP008925.1	h6.sal.bam	other	2724026	2724026	0	+	0	2	139	110	0.0
CP008925.1	h6.sal.bam	other	2724027	2724027	0	+	3	0	139	115	3.0
CP008925.1	h6.sal.bam	other	2724028	2724028	0	+	0	5	136	119	0.0
CP008925.1	h6.sal.bam	other	2724029	2724029	0	+	0	2	135	117	0.0
CP008925.1	h6.sal.bam	other	2724030	2724030	0	+	2	3	137	116	2.0
CP008925.1	h6.sal.bam	other	2724031	2724031	0	+	5	3	140	113	5.0
CP008925.1	h6.sal.bam	other	2724032	2724032	0	+	1	4	137	110	1.0
CP008925.1	h6.sal.bam	other	2724033	2724033	0	+	4	0	139	114	4.0
CP008925.1	h6.sal.bam	other	2724034	2724034	0	+	7	0	146	114	7.0
CP008925.1	h6.sal.bam	other	2724035	2724035	0	+	2	4	148	115	2.0
CP008925.1	h6.sal.bam	other	2724036	2724036	0	+	5	0	150	113	5.0
CP008925.1	h6.sal.bam	other	2724037	2724037	0	+	0	2	150	115	0.0
CP008925.1	h6.sal.bam	other	2724038	2724038	0	+	0	5	150	114	0.0
CP008925.1	h6.sal.bam	other	2724039	2724039	0	+	1	1	150	111	0.6666666666666666
CP008925.1	h6.sal.bam	other	2724040	2724040	0	+	3	1	151	111	1.5
CP008925.1	h6.sal.bam	other	2724041	2724041	0	+	0	1	148	111	0.0
CP008925.1	h6.sal.bam	other	2724042	2724042	0	+	2	2	150	111	1.3333333333333333
CP008925.1	h6.sal.bam	other	2724043	2724043	0	+	1	0	147	109	1.0
CP008925.1	h6.sal.bam	other	2724044	2724044	0	+	1	0	148	109	1.0
CP008925.1	h6.sal.bam	other	2724045	2724045	0	+	3	1	148	109	2.0
CP008925.1	h6.sal.bam	other	2724046	2724046	0	+	0	2	148	114	0.0
CP008925.1	h6.sal.bam	other	2724047	2724047	0	+	0	3	147	115	0.0
CP008925.1	h6.sal.bam	other	2724048	2724048	0	+	0	0	141	114	0.0
CP008925.1	h6.sal.bam	other	2724049	2724049	0	+	0	1	134	116	0.0
CP008925.1	h6.sal.bam	other	2724050	2724050	0	+	1	2	133	117	0.6666666666666666
CP008925.1	h6.sal.bam	other	2724051	2724051	0	+	0	1	133	116	0.0
CP008925.1	h6.sal.bam	other	2724052	2724052	0	+	2	3	133	116	1.3333333333333333
CP008925.1	h6.sal.bam	other	2724053	2724053	0	+	3	1	127	116	2.0
CP008925.1	h6.sal.bam	other	2724054	2724054	0	+	1	2	128	116	0.5
CP008925.1	h6.sal.bam	other	2724055	2724055	0	+	1	5	129	115	0.5
CP008925.1	h6.sal.bam	other	2724056	2724056	0	+	3	1	130	112	2.0
CP008925.1	h6.sal.bam	other	2724057	2724057	0	+	3	1	133	112	2.0
CP008925.1	h6.sal.bam	other	2724058	2724058	0	+	2	1	131	111	1.0
CP008925.1	h6.sal.bam	other	2724059	2724059	0	+	2	0	130	113	1.0
CP008925.1	h6.sal.bam	other	2724060	2724060	0	+	1	1	131	114	0.5
CP008925.1	h6.sal.bam	other	2724061	2724061	0	+	3	2	134	115	1.5
CP008925.1	h6.sal.bam	other	2724062	2724062	0	+	4	3	134	114	2.0
CP008925.1	h6.sal.bam	other	2724063	2724063	0	+	2	0	135	112	1.0
CP008925.1	h6.sal.bam	other	2724064	2724064	0	+	0	1	135	112	0.0
CP008925.1	h6.sal.bam	other	2724065	2724065	0	+	5	2	139	116	5.0
CP008925.1	h6.sal.bam	other	2724066	2724066	0	+	0	2	138	115	0.0
CP008925.1	h6.sal.bam	other	2724067	2724067	0	+	4	0	135	118	4.0
CP008925.1	h6.sal.bam	other	2724068	2724068	0	+	0	0	135	118	0.0
CP008925.1	h6.sal.bam	other	2724069	2724069	0	+	1	2	136	119	1.0
CP008925.1	h6.sal.bam	other	2724070	2724070	0	+	0	2	135	123	0.0
CP008925.1	h6.sal.bam	other	2724071	2724071	0	+	2	1	133	123	2.0
CP008925.1	h6.sal.bam	other	2724072	2724072	0	+	2	3	135	125	2.0
CP008925.1	h6.sal.bam	other	2724073	2724073	0	+	0	0	135	125	0.0
CP008925.1	h6.sal.bam	other	2724074	2724074	0	+	3	0	136	126	3.0
CP008925.1	h6.sal.bam	other	2724075	2724075	0	+	0	0	136	129	0.0
CP008925.1	h6.sal.bam	other	2724076	2724076	0	+	0	4	136	129	0.0
CP008925.1	h6.sal.bam	other	2724077	2724077	0	+	0	2	128	125	0.0
CP008925.1	h6.sal.bam	other	2724078	2724078	0	+	1	3	129	124	0.6666666666666666
CP008925.1	h6.sal.bam	other	2724079	2724079	0	+	0	1	129	121	0.0
CP008925.1	h6.sal.bam	other	2724080	2724080	0	+	2	0	129	122	1.3333333333333333
CP008925.1	h6.sal.bam	other	2724081	2724081	0	+	2	5	131	124	2.0
CP008925.1	h6.sal.bam	other	2724082	2724082	0	+	1	7	132	121	0.6666666666666666
CP008925.1	h6.sal.bam	other	2724083	2724083	0	+	4	2	136	115	4.0
CP008925.1	h6.sal.bam	other	2724084	2724084	0	+	2	1	137	116	2.0
CP008925.1	h6.sal.bam	other	2724085	2724085	0	+	2	1	136	117	2.0
CP008925.1	h6.sal.bam	other	2724086	2724086	0	+	5	0	136	118	5.0
CP008925.1	h6.sal.bam	other	2724087	2724087	0	+	3	0	137	118	3.0
CP008925.1	h6.sal.bam	other	2724088	2724088	0	+	3	0	140	118	3.0
CP008925.1	h6.sal.bam	other	2724089	2724089	0	+	2	0	135	118	1.3333333333333333
CP008925.1	h6.sal.bam	other	2724090	2724090	0	+	4	0	139	119	2.6666666666666665
CP008925.1	h6.sal.bam	other	2724091	2724091	0	+	0	0	138	120	0.0
CP008925.1	h6.sal.bam	other	2724092	2724092	0	+	1	0	130	122	0.5
CP008925.1	h6.sal.bam	other	2724093	2724093	0	+	1	0	131	123	0.5
CP008925.1	h6.sal.bam	other	2724094	2724094	0	+	1	2	130	123	0.5
CP008925.1	h6.sal.bam	other	2724095	2724095	0	+	4	1	131	126	2.0
CP008925.1	h6.sal.bam	other	2724096	2724096	0	+	2	0	131	126	1.0
CP008925.1	h6.sal.bam	other	2724097	2724097	0	+	3	0	129	126	1.5
CP008925.1	h6.sal.bam	other	2724098	2724098	0	+	1	1	129	126	0.5
CP008925.1	h6.sal.bam	other	2724099	2724099	0	+	1	5	130	128	0.5
CP008925.1	h6.sal.bam	other	2724100	2724100	0	+	1	6	131	125	0.5
CP008925.1	h6.sal.bam	other	2724101	2724101	0	+	1	1	129	123	0.5
CP008925.1	h6.sal.bam	other	2724102	2724102	0	+	3	4	132	123	1.5
CP008925.1	h6.sal.bam	other	2724103	2724103	0	+	4	1	136	120	2.0
CP008925.1	h6.sal.bam	other	2724104	2724104	0	+	3	2	135	122	1.5
CP008925.1	h6.sal.bam	other	2724105	2724105	0	+	0	2	135	120	0.0
CP008925.1	h6.sal.bam	other	2724106	2724106	0	+	0	3	130	123	0.0
CP008925.1	h6.sal.bam	other	2724107	2724107	0	+	1	3	127	122	0.5
CP008925.1	h6.sal.bam	other	2724108	2724108	0	+	4	0	125	119	2.0
CP008925.1	h6.sal.bam	other	2724109	2724109	0	+	10	1	130	123	5.0
CP008925.1	h6.sal.bam	other	2724110	2724110	0	+	5	2	135	122	2.5
CP008925.1	h6.sal.bam	other	2724111	2724111	0	+	0	2	131	124	0.0
CP008925.1	h6.sal.bam	other	2724112	2724112	0	+	2	1	133	122	1.0
CP008925.1	h6.sal.bam	other	2724113	2724113	0	+	1	2	134	121	0.5
CP008925.1	h6.sal.bam	other	2724114	2724114	0	+	1	0	133	120	0.5
CP008925.1	h6.sal.bam	other	2724115	2724115	0	+	1	1	130	120	0.6666666666666666
CP008925.1	h6.sal.bam	other	2724116	2724116	0	+	1	1	131	119	0.6666666666666666
CP008925.1	h6.sal.bam	other	2724117	2724117	0	+	0	0	129	126	0.0
CP008925.1	h6.sal.bam	other	2724118	2724118	0	+	1	3	128	128	0.5
CP008925.1	h6.sal.bam	other	2724119	2724119	0	+	2	3	126	126	1.0
CP008925.1	h6.sal.bam	other	2724120	2724120	0	+	1	4	127	123	0.5
CP008925.1	h6.sal.bam	other	2724121	2724121	0	+	2	3	129	119	1.0
CP008925.1	h6.sal.bam	other	2724122	2724122	0	+	5	1	134	125	2.5
CP008925.1	h6.sal.bam	other	2724123	2724123	0	+	0	2	131	125	0.0
CP008925.1	h6.sal.bam	other	2724124	2724124	0	+	1	1	132	124	0.6666666666666666
CP008925.1	h6.sal.bam	other	2724125	2724125	0	+	3	1	135	124	1.5
CP008925.1	h6.sal.bam	other	2724126	2724126	0	+	3	0	132	123	1.5
CP008925.1	h6.sal.bam	other	2724127	2724127	0	+	3	4	135	123	1.5
CP008925.1	h6.sal.bam	other	2724128	2724128	0	+	2	1	137	121	1.0
CP008925.1	h6.sal.bam	other	2724129	2724129	0	+	1	1	138	123	0.5
CP008925.1	h6.sal.bam	other	2724130	2724130	0	+	6	2	137	123	3.0
CP008925.1	h6.sal.bam	other	2724131	2724131	0	+	0	0	137	123	0.0
CP008925.1	h6.sal.bam	other	2724132	2724132	0	+	2	0	139	123	1.0
CP008925.1	h6.sal.bam	other	2724133	2724133	0	+	0	3	139	123	0.0
CP008925.1	h6.sal.bam	other	2724134	2724134	0	+	0	1	135	120	0.0
CP008925.1	h6.sal.bam	other	2724135	2724135	0	+	2	2	137	119	1.3333333333333333
CP008925.1	h6.sal.bam	other	2724136	2724136	0	+	0	0	135	119	0.0
CP008925.1	h6.sal.bam	other	2724137	2724137	0	+	2	1	132	122	1.3333333333333333
CP008925.1	h6.sal.bam	other	2724138	2724138	0	+	2	0	133	121	1.3333333333333333
CP008925.1	h6.sal.bam	other	2724139	2724139	0	+	2	6	134	122	1.3333333333333333
CP008925.1	h6.sal.bam	other	2724140	2724140	0	+	4	1	130	117	2.6666666666666665
CP008925.1	h6.sal.bam	other	2724141	2724141	0	+	4	3	134	116	2.0
CP008925.1	h6.sal.bam	other	2724142	2724142	0	+	5	0	139	113	2.5
CP008925.1	h6.sal.bam	other	2724143	2724143	0	+	3	1	141	113	1.5
CP008925.1	h6.sal.bam	other	2724144	2724144	0	+	0	6	141	116	0.0
CP008925.1	h6.sal.bam	other	2724145	2724145	0	+	3	2	143	111	1.5
CP008925.1	h6.sal.bam	other	2724146	2724146	0	+	2	3	145	113	1.3333333333333333
CP008925.1	h6.sal.bam	other	2724147	2724147	0	+	1	3	143	112	0.6666666666666666
CP008925.1	h6.sal.bam	other	2724148	2724148	0	+	1	1	141	112	0.6666666666666666
CP008925.1	h6.sal.bam	other	2724149	2724149	0	+	2	3	143	111	1.3333333333333333
CP008925.1	h6.sal.bam	other	2724150	2724150	0	+	1	1	144	113	0.5
CP008925.1	h6.sal.bam	other	2724151	2724151	0	+	1	0	145	114	0.5
CP008925.1	h6.sal.bam	other	2724152	2724152	0	+	2	1	144	115	1.0
CP008925.1	h6.sal.bam	other	2724153	2724153	0	+	6	1	150	117	3.0
CP008925.1	h6.sal.bam	other	2724154	2724154	0	+	2	1	152	116	1.0
CP008925.1	h6.sal.bam	other	2724155	2724155	0	+	0	2	149	119	0.0
CP008925.1	h6.sal.bam	other	2724156	2724156	0	+	1	2	150	120	0.5
CP008925.1	h6.sal.bam	other	2724157	2724157	0	+	0	1	150	118	0.0
CP008925.1	h6.sal.bam	other	2724158	2724158	0	+	2	3	146	117	1.3333333333333333
CP008925.1	h6.sal.bam	other	2724159	2724159	0	+	0	2	146	120	0.0
CP008925.1	h6.sal.bam	other	2724160	2724160	0	+	2	2	148	120	1.3333333333333333
CP008925.1	h6.sal.bam	other	2724161	2724161	0	+	3	0	144	121	1.5
CP008925.1	h6.sal.bam	other	2724162	2724162	0	+	1	0	145	123	0.5
CP008925.1	h6.sal.bam	other	2724163	2724163	0	+	0	0	142	125	0.0
CP008925.1	h6.sal.bam	other	2724164	2724164	0	+	1	1	138	125	0.5
CP008925.1	h6.sal.bam	other	2724165	2724165	0	+	0	1	138	125	0.0
CP008925.1	h6.sal.bam	other	2724166	2724166	0	+	0	2	138	127	0.0
CP008925.1	h6.sal.bam	other	2724167	2724167	0	+	2	1	140	126	1.0
CP008925.1	h6.sal.bam	other	2724168	2724168	0	+	2	0	141	125	1.0
CP008925.1	h6.sal.bam	other	2724169	2724169	0	+	0	6	140	128	0.0
CP008925.1	h6.sal.bam	other	2724170	2724170	0	+	0	0	136	123	0.0
CP008925.1	h6.sal.bam	other	2724171	2724171	0	+	2	2	136	124	1.0
CP008925.1	h6.sal.bam	other	2724172	2724172	0	+	4	1	137	122	2.0
CP008925.1	h6.sal.bam	other	2724173	2724173	0	+	1	0	137	121	0.5
CP008925.1	h6.sal.bam	other	2724174	2724174	0	+	0	2	136	122	0.0
CP008925.1	h6.sal.bam	other	2724175	2724175	0	+	5	4	139	122	2.5
CP008925.1	h6.sal.bam	other	2724176	2724176	0	+	0	0	135	118	0.0
CP008925.1	h6.sal.bam	other	2724177	2724177	0	+	1	1	136	119	0.5
CP008925.1	h6.sal.bam	other	2724178	2724178	0	+	3	3	133	120	1.5
CP008925.1	h6.sal.bam	other	2724179	2724179	0	+	0	3	133	118	0.0
CP008925.1	h6.sal.bam	other	2724180	2724180	0	+	1	2	134	115	0.5
CP008925.1	h6.sal.bam	other	2724181	2724181	0	+	1	2	134	113	0.5
CP008925.1	h6.sal.bam	other	2724182	2724182	0	+	5	3	138	115	2.5
CP008925.1	h6.sal.bam	other	2724183	2724183	0	+	2	1	134	112	1.0
CP008925.1	h6.sal.bam	other	2724184	2724184	0	+	0	4	126	116	0.0
CP008925.1	h6.sal.bam	other	2724185	2724185	0	+	4	0	125	113	2.0
CP008925.1	h6.sal.bam	other	2724186	2724186	0	+	4	0	127	116	2.0
CP008925.1	h6.sal.bam	other	2724187	2724187	0	+	4	1	131	116	2.0
CP008925.1	h6.sal.bam	other	2724188	2724188	0	+	5	2	134	119	2.5
CP008925.1	h6.sal.bam	other	2724189	2724189	0	+	5	4	137	120	2.5
CP008925.1	h6.sal.bam	GTTC	2724190	2724190	2724198	+	2	4	139	117	1.0
CP008925.1	h6.sal.bam	other	2724191	2724191	0	+	3	0	141	113	1.5
CP008925.1	h6.sal.bam	GTTC	2724192	2724192	2724198	+	0	2	141	113	0.0
CP008925.1	h6.sal.bam	other	2724193	2724193	0	+	4	1	142	114	2.0
CP008925.1	h6.sal.bam	other	2724194	2724194	0	+	1	1	142	113	0.5
CP008925.1	h6.sal.bam	other	2724195	2724195	0	+	0	5	141	114	0.0
CP008925.1	h6.sal.bam	other	2724196	2724196	0	+	0	4	138	113	0.0
CP008925.1	h6.sal.bam	other	2724197	2724197	0	+	2	0	135	112	1.0
CP008925.1	h6.sal.bam	other	2724198	2724198	0	+	0	1	135	112	0.0
CP008925.1	h6.sal.bam	other	2724199	2724199	0	+	0	0	135	111	0.0
CP008925.1	h6.sal.bam	other	2724200	2724200	0	+	3	0	135	112	1.5
CP008925.1	h6.sal.bam	other	2724201	2724201	0	+	4	1	135	115	2.0
CP008925.1	h6.sal.bam	other	2724202	2724202	0	+	2	5	134	120	1.0
CP008925.1	h6.sal.bam	other	2724203	2724203	0	+	0	1	133	118	0.0
CP008925.1	h6.sal.bam	other	2724204	2724204	0	+	3	0	131	118	3.0
CP008925.1	h6.sal.bam	other	2724205	2724205	0	+	1	1	132	121	1.0
CP008925.1	h6.sal.bam	other	2724206	2724206	0	+	1	0	131	123	1.0
CP008925.1	h6.sal.bam	GTTC	2724207	2724207	2724198	+	0	0	131	123	0.0
CP008925.1	h6.sal.bam	other	2724208	2724208	0	+	0	0	131	127	0.0
CP008925.1	h6.sal.bam	GTTC	2724209	2724209	2724198	+	4	0	135	128	4.0
CP008925.1	h6.sal.bam	other	2724210	2724210	0	+	2	2	135	131	2.0
CP008925.1	h6.sal.bam	other	2724211	2724211	0	+	4	3	137	130	4.0
CP008925.1	h6.sal.bam	other	2724212	2724212	0	+	3	0	135	130	3.0
CP008925.1	h6.sal.bam	other	2724213	2724213	0	+	1	1	136	130	1.0
CP008925.1	h6.sal.bam	other	2724214	2724214	0	+	2	1	138	129	1.3333333333333333
CP008925.1	h6.sal.bam	other	2724215	2724215	0	+	3	0	138	128	1.5
CP008925.1	h6.sal.bam	other	2724216	2724216	0	+	1	1	136	133	0.5
CP008925.1	h6.sal.bam	other	2724217	2724217	0	+	3	2	134	132	1.5
CP008925.1	h6.sal.bam	other	2724218	2724218	0	+	3	1	134	130	1.5
CP008925.1	h6.sal.bam	other	2724219	2724219	0	+	2	0	136	134	1.0
CP008925.1	h6.sal.bam	other	2724220	2724220	0	+	4	4	137	135	2.0
CP008925.1	h6.sal.bam	other	2724221	2724221	0	+	3	2	135	132	1.5
CP008925.1	h6.sal.bam	other	2724222	2724222	0	+	4	3	139	132	2.0
CP008925.1	h6.sal.bam	other	2724223	2724223	0	+	1	0	140	129	0.5
CP008925.1	h6.sal.bam	other	2724224	2724224	0	+	1	5	139	133	0.5
CP008925.1	h6.sal.bam	other	2724225	2724225	0	+	1	2	139	132	0.5
CP008925.1	h6.sal.bam	other	2724226	2724226	0	+	1	2	139	133	0.5
CP008925.1	h6.sal.bam	other	2724227	2724227	0	+	2	2	139	131	1.0
CP008925.1	h6.sal.bam	other	2724228	2724228	0	+	3	0	137	129	1.5
CP008925.1	h6.sal.bam	other	2724229	2724229	0	+	3	4	138	133	1.5
CP008925.1	h6.sal.bam	other	2724230	2724230	0	+	0	3	138	129	0.0
CP008925.1	h6.sal.bam	other	2724231	2724231	0	+	1	0	138	128	0.5
CP008925.1	h6.sal.bam	other	2724232	2724232	0	+	1	0	137	129	0.5
CP008925.1	h6.sal.bam	other	2724233	2724233	0	+	2	6	139	130	1.0
CP008925.1	h6.sal.bam	other	2724234	2724234	0	+	3	2	140	126	1.5
CP008925.1	h6.sal.bam	other	2724235	2724235	0	+	3	4	143	127	1.5
CP008925.1	h6.sal.bam	other	2724236	2724236	0	+	4	2	144	125	2.0
CP008925.1	h6.sal.bam	other	2724237	2724237	0	+	6	2	149	123	3.0
CP008925.1	h6.sal.bam	other	2724238	2724238	0	+	3	0	152	122	1.5
CP008925.1	h6.sal.bam	other	2724239	2724239	0	+	0	1	151	124	0.0
CP008925.1	h6.sal.bam	other	2724240	2724240	0	+	2	3	153	124	1.0
CP008925.1	h6.sal.bam	other	2724241	2724241	0	+	1	1	153	121	0.5
CP008925.1	h6.sal.bam	other	2724242	2724242	0	+	5	0	155	123	2.5
CP008925.1	h6.sal.bam	other	2724243	2724243	0	+	0	3	155	123	0.0
CP008925.1	h6.sal.bam	other	2724244	2724244	0	+	2	1	157	121	1.0
CP008925.1	h6.sal.bam	other	2724245	2724245	0	+	0	1	155	122	0.0
CP008925.1	h6.sal.bam	other	2724246	2724246	0	+	1	0	152	123	0.5
CP008925.1	h6.sal.bam	other	2724247	2724247	0	+	1	0	153	123	0.5
CP008925.1	h6.sal.bam	other	2724248	2724248	0	+	0	1	152	129	0.0
CP008925.1	h6.sal.bam	other	2724249	2724249	0	+	1	1	148	132	0.5
CP008925.1	h6.sal.bam	other	2724250	2724250	0	+	2	0	150	131	1.3333333333333333
CP008925.1	h6.sal.bam	other	2724251	2724251	0	+	1	1	151	135	1.0
CP008925.1	h6.sal.bam	other	2724252	2724252	0	+	0	2	150	136	0.0
CP008925.1	h6.sal.bam	other	2724253	2724253	0	+	1	1	148	140	0.6666666666666666
CP008925.1	h6.sal.bam	other	2724254	2724254	0	+	1	0	148	139	0.6666666666666666
CP008925.1	h6.sal.bam	other	2724255	2724255	0	+	1	0	148	139	0.5
CP008925.1	h6.sal.bam	other	2724256	2724256	0	+	0	4	148	150	0.0
CP008925.1	h6.sal.bam	other	2724257	2724257	0	+	1	1	141	147	0.5
CP008925.1	h6.sal.bam	other	2724258	2724258	0	+	0	4	141	147	0.0
CP008925.1	h6.sal.bam	other	2724259	2724259	0	+	1	1	142	143	0.5
CP008925.1	h6.sal.bam	other	2724260	2724260	0	+	3	3	141	143	1.5
CP008925.1	h6.sal.bam	other	2724261	2724261	0	+	0	1	129	142	0.0
CP008925.1	h6.sal.bam	other	2724262	2724262	0	+	3	3	131	141	1.5
CP008925.1	h6.sal.bam	other	2724263	2724263	0	+	2	3	133	138	1.0
CP008925.1	h6.sal.bam	other	2724264	2724264	0	+	2	1	130	138	1.0
CP008925.1	h6.sal.bam	other	2724265	2724265	0	+	2	0	130	140	1.0
CP008925.1	h6.sal.bam	other	2724266	2724266	0	+	0	1	127	140	0.0
CP008925.1	h6.sal.bam	other	2724267	2724267	0	+	3	2	130	142	1.5
CP008925.1	h6.sal.bam	other	2724268	2724268	0	+	2	1	128	145	1.0
CP008925.1	h6.sal.bam	other	2724269	2724269	0	+	1	1	128	147	0.5
CP008925.1	h6.sal.bam	other	2724270	2724270	0	+	1	4	129	146	0.5
CP008925.1	h6.sal.bam	other	2724271	2724271	0	+	2	3	131	142	1.0
CP008925.1	h6.sal.bam	other	2724272	2724272	0	+	5	0	134	139	2.5
CP008925.1	h6.sal.bam	other	2724273	2724273	0	+	3	1	137	142	1.5
CP008925.1	h6.sal.bam	other	2724274	2724274	0	+	5	1	142	141	2.5
CP008925.1	h6.sal.bam	other	2724275	2724275	0	+	4	4	143	146	2.0
CP008925.1	h6.sal.bam	other	2724276	2724276	0	+	0	5	139	143	0.0
CP008925.1	h6.sal.bam	other	2724277	2724277	0	+	3	2	140	142	1.5
CP008925.1	h6.sal.bam	other	2724278	2724278	0	+	0	2	139	143	0.0
CP008925.1	h6.sal.bam	other	2724279	2724279	0	+	5	4	142	142	2.5
CP008925.1	h6.sal.bam	other	2724280	2724280	0	+	0	2	140	143	0.0
CP008925.1	h6.sal.bam	other	2724281	2724281	0	+	4	4	144	144	2.0
CP008925.1	h6.sal.bam	other	2724282	2724282	0	+	1	0	145	140	0.5
CP008925.1	h6.sal.bam	other	2724283	2724283	0	+	2	0	145	140	1.0
CP008925.1	h6.sal.bam	other	2724284	2724284	0	+	0	3	143	140	0.0
CP008925.1	h6.sal.bam	other	2724285	2724285	0	+	2	1	143	142	1.0
CP008925.1	h6.sal.bam	other	2724286	2724286	0	+	1	3	140	147	0.5
CP008925.1	h6.sal.bam	other	2724287	2724287	0	+	2	0	139	148	1.0
CP008925.1	h6.sal.bam	other	2724288	2724288	0	+	2	2	140	152	1.0
CP008925.1	h6.sal.bam	other	2724289	2724289	0	+	2	1	140	152	1.0
CP008925.1	h6.sal.bam	other	2724290	2724290	0	+	2	3	138	157	1.0
CP008925.1	h6.sal.bam	other	2724291	2724291	0	+	1	2	139	154	0.5
CP008925.1	h6.sal.bam	other	2724292	2724292	0	+	1	3	137	155	0.5
CP008925.1	h6.sal.bam	other	2724293	2724293	0	+	1	2	136	153	0.5
CP008925.1	h6.sal.bam	other	2724294	2724294	0	+	1	1	130	156	0.5
CP008925.1	h6.sal.bam	other	2724295	2724295	0	+	2	0	132	155	1.0
CP008925.1	h6.sal.bam	other	2724296	2724296	0	+	0	2	129	156	0.0
CP008925.1	h6.sal.bam	other	2724297	2724297	0	+	1	1	126	154	0.5
CP008925.1	h6.sal.bam	other	2724298	2724298	0	+	1	3	126	155	0.5
CP008925.1	h6.sal.bam	other	2724299	2724299	0	+	1	3	125	152	0.5
CP008925.1	h6.sal.bam	other	2724300	2724300	0	+	1	3	123	152	0.5
CP008925.1	h6.sal.bam	other	2724301	2724301	0	+	0	2	123	149	0.0
CP008925.1	h6.sal.bam	other	2724302	2724302	0	+	2	1	125	147	1.0
CP008925.1	h6.sal.bam	other	2724303	2724303	0	+	2	0	121	146	1.0
CP008925.1	h6.sal.bam	other	2724304	2724304	0	+	7	0	128	151	3.5
CP008925.1	h6.sal.bam	other	2724305	2724305	0	+	4	2	132	152	2.0
CP008925.1	h6.sal.bam	other	2724306	2724306	0	+	1	1	131	151	0.5
CP008925.1	h6.sal.bam	other	2724307	2724307	0	+	1	1	129	152	0.5
CP008925.1	h6.sal.bam	other	2724308	2724308	0	+	4	2	130	153	2.0
CP008925.1	h6.sal.bam	other	2724309	2724309	0	+	2	3	126	153	1.0
CP008925.1	h6.sal.bam	other	2724310	2724310	0	+	1	3	127	155	0.5
CP008925.1	h6.sal.bam	other	2724311	2724311	0	+	5	0	132	155	2.5
CP008925.1	h6.sal.bam	other	2724312	2724312	0	+	2	1	129	161	1.0
CP008925.1	h6.sal.bam	other	2724313	2724313	0	+	3	2	129	164	1.5
CP008925.1	h6.sal.bam	other	2724314	2724314	0	+	3	1	130	165	1.5
CP008925.1	h6.sal.bam	other	2724315	2724315	0	+	2	0	131	165	1.0
CP008925.1	h6.sal.bam	other	2724316	2724316	0	+	1	2	127	168	0.5
CP008925.1	h6.sal.bam	other	2724317	2724317	0	+	0	1	125	170	0.0
CP008925.1	h6.sal.bam	other	2724318	2724318	0	+	2	2	127	170	1.0
CP008925.1	h6.sal.bam	other	2724319	2724319	0	+	4	1	131	168	2.0
CP008925.1	h6.sal.bam	other	2724320	2724320	0	+	2	2	133	172	1.0
CP008925.1	h6.sal.bam	other	2724321	2724321	0	+	3	1	134	176	1.5
CP008925.1	h6.sal.bam	other	2724322	2724322	0	+	2	4	136	175	1.0
CP008925.1	h6.sal.bam	other	2724323	2724323	0	+	2	4	137	175	1.0
CP008925.1	h6.sal.bam	other	2724324	2724324	0	+	4	4	141	171	2.0
CP008925.1	h6.sal.bam	other	2724325	2724325	0	+	1	2	139	170	0.5
CP008925.1	h6.sal.bam	other	2724326	2724326	0	+	1	2	140	171	0.5
CP008925.1	h6.sal.bam	other	2724327	2724327	0	+	1	4	140	176	0.5
CP008925.1	h6.sal.bam	other	2724328	2724328	0	+	4	7	143	172	2.0
CP008925.1	h6.sal.bam	other	2724329	2724329	0	+	3	3	145	165	1.5
CP008925.1	h6.sal.bam	other	2724330	2724330	0	+	1	1	146	166	0.5
CP008925.1	h6.sal.bam	other	2724331	2724331	0	+	4	2	150	168	2.0
CP008925.1	h6.sal.bam	other	2724332	2724332	0	+	4	1	153	166	2.0
CP008925.1	h6.sal.bam	other	2724333	2724333	0	+	4	1	157	169	2.0
CP008925.1	h6.sal.bam	other	2724334	2724334	0	+	4	0	160	170	2.0
CP008925.1	h6.sal.bam	other	2724335	2724335	0	+	3	3	160	172	1.5
CP008925.1	h6.sal.bam	other	2724336	2724336	0	+	3	0	163	169	1.5
CP008925.1	h6.sal.bam	other	2724337	2724337	0	+	2	3	162	169	1.0
CP008925.1	h6.sal.bam	other	2724338	2724338	0	+	1	3	161	169	0.5
CP008925.1	h6.sal.bam	other	2724339	2724339	0	+	3	0	160	167	1.5
CP008925.1	h6.sal.bam	other	2724340	2724340	0	+	2	3	162	167	1.0
CP008925.1	h6.sal.bam	other	2724341	2724341	0	+	0	5	162	164	0.0
CP008925.1	h6.sal.bam	other	2724342	2724342	0	+	1	3	159	159	0.5
CP008925.1	h6.sal.bam	other	2724343	2724343	0	+	1	1	158	169	0.5
CP008925.1	h6.sal.bam	other	2724344	2724344	0	+	2	0	159	169	1.0
CP008925.1	h6.sal.bam	other	2724345	2724345	0	+	0	3	157	171	0.0
CP008925.1	h6.sal.bam	other	2724346	2724346	0	+	1	2	156	168	0.5
CP008925.1	h6.sal.bam	other	2724347	2724347	0	+	2	1	153	168	1.0
CP008925.1	h6.sal.bam	other	2724348	2724348	0	+	2	2	148	171	1.0
CP008925.1	h6.sal.bam	other	2724349	2724349	0	+	3	1	147	170	1.5
CP008925.1	h6.sal.bam	other	2724350	2724350	0	+	1	1	148	170	0.5
CP008925.1	h6.sal.bam	other	2724351	2724351	0	+	3	4	151	169	1.5
CP008925.1	h6.sal.bam	other	2724352	2724352	0	+	5	2	153	168	2.5
CP008925.1	h6.sal.bam	other	2724353	2724353	0	+	0	1	153	166	0.0
CP008925.1	h6.sal.bam	other	2724354	2724354	0	+	2	5	148	166	1.0
CP008925.1	h6.sal.bam	other	2724355	2724355	0	+	4	2	149	163	2.0
CP008925.1	h6.sal.bam	other	2724356	2724356	0	+	2	0	149	162	1.0
CP008925.1	h6.sal.bam	other	2724357	2724357	0	+	1	3	150	163	0.5
CP008925.1	h6.sal.bam	other	2724358	2724358	0	+	3	2	153	161	1.5
CP008925.1	h6.sal.bam	other	2724359	2724359	0	+	3	2	154	161	1.5
CP008925.1	h6.sal.bam	other	2724360	2724360	0	+	3	4	157	159	1.5
CP008925.1	h6.sal.bam	other	2724361	2724361	0	+	3	3	156	157	1.5
CP008925.1	h6.sal.bam	other	2724362	2724362	0	+	1	4	157	154	0.5
CP008925.1	h6.sal.bam	other	2724363	2724363	0	+	1	2	156	151	0.5
CP008925.1	h6.sal.bam	other	2724364	2724364	0	+	1	6	155	151	0.5
CP008925.1	h6.sal.bam	other	2724365	2724365	0	+	3	2	155	150	1.5
CP008925.1	h6.sal.bam	other	2724366	2724366	0	+	0	2	153	148	0.0
CP008925.1	h6.sal.bam	other	2724367	2724367	0	+	2	1	155	146	1.0
CP008925.1	h6.sal.bam	other	2724368	2724368	0	+	1	5	155	146	0.5
CP008925.1	h6.sal.bam	other	2724369	2724369	0	+	1	0	155	141	0.5
CP008925.1	h6.sal.bam	other	2724370	2724370	0	+	1	0	155	142	0.5
CP008925.1	h6.sal.bam	other	2724371	2724371	0	+	6	2	160	146	3.0
CP008925.1	h6.sal.bam	other	2724372	2724372	0	+	0	0	159	146	0.0
CP008925.1	h6.sal.bam	other	2724373	2724373	0	+	1	0	160	146	0.5
CP008925.1	h6.sal.bam	other	2724374	2724374	0	+	1	3	160	151	0.5
CP008925.1	h6.sal.bam	other	2724375	2724375	0	+	2	0	161	149	1.0
CP008925.1	h6.sal.bam	other	2724376	2724376	0	+	1	0	162	150	0.5
CP008925.1	h6.sal.bam	other	2724377	2724377	0	+	0	0	160	151	0.0
CP008925.1	h6.sal.bam	other	2724378	2724378	0	+	2	5	161	153	1.0
CP008925.1	h6.sal.bam	other	2724379	2724379	0	+	1	1	155	154	0.5
CP008925.1	h6.sal.bam	other	2724380	2724380	0	+	2	1	154	153	1.0
CP008925.1	h6.sal.bam	other	2724381	2724381	0	+	2	2	155	152	1.0
CP008925.1	h6.sal.bam	other	2724382	2724382	0	+	3	2	157	151	1.5
CP008925.1	h6.sal.bam	other	2724383	2724383	0	+	3	2	156	151	1.5
CP008925.1	h6.sal.bam	other	2724384	2724384	0	+	1	6	155	152	0.5
CP008925.1	h6.sal.bam	other	2724385	2724385	0	+	1	3	150	152	0.5
CP008925.1	h6.sal.bam	other	2724386	2724386	0	+	2	6	152	150	1.0
CP008925.1	h6.sal.bam	other	2724387	2724387	0	+	1	4	150	145	0.5
CP008925.1	h6.sal.bam	other	2724388	2724388	0	+	5	3	149	141	2.5
CP008925.1	h6.sal.bam	other	2724389	2724389	0	+	1	1	150	138	0.5
CP008925.1	h6.sal.bam	other	2724390	2724390	0	+	1	4	149	137	0.5
CP008925.1	h6.sal.bam	other	2724391	2724391	0	+	3	3	151	133	1.5
CP008925.1	h6.sal.bam	other	2724392	2724392	0	+	2	2	153	142	1.0
CP008925.1	h6.sal.bam	other	2724393	2724393	0	+	2	4	153	141	1.0
CP008925.1	h6.sal.bam	other	2724394	2724394	0	+	0	1	150	137	0.0
CP008925.1	h6.sal.bam	other	2724395	2724395	0	+	6	6	153	138	3.0
CP008925.1	h6.sal.bam	other	2724396	2724396	0	+	2	2	144	133	1.0
CP008925.1	h6.sal.bam	other	2724397	2724397	0	+	2	2	146	135	1.0
CP008925.1	h6.sal.bam	other	2724398	2724398	0	+	5	1	151	134	2.5
CP008925.1	h6.sal.bam	other	2724399	2724399	0	+	1	2	152	133	0.5
CP008925.1	h6.sal.bam	other	2724400	2724400	0	+	4	2	155	132	2.0
CP008925.1	h6.sal.bam	other	2724401	2724401	0	+	0	7	154	132	0.0
CP008925.1	h6.sal.bam	other	2724402	2724402	0	+	0	1	150	127	0.0
CP008925.1	h6.sal.bam	other	2724403	2724403	0	+	2	0	149	127	1.0
CP008925.1	h6.sal.bam	other	2724404	2724404	0	+	1	4	150	127	0.5
CP008925.1	h6.sal.bam	other	2724405	2724405	0	+	2	2	148	131	1.0
CP008925.1	h6.sal.bam	other	2724406	2724406	0	+	3	2	145	129	1.5
CP008925.1	h6.sal.bam	other	2724407	2724407	0	+	0	2	145	129	0.0
CP008925.1	h6.sal.bam	other	2724408	2724408	0	+	3	2	144	129	1.5
CP008925.1	h6.sal.bam	other	2724409	2724409	0	+	2	2	142	128	1.0
CP008925.1	h6.sal.bam	other	2724410	2724410	0	+	2	0	141	126	1.0
CP008925.1	h6.sal.bam	other	2724411	2724411	0	+	3	3	140	126	1.5
CP008925.1	h6.sal.bam	other	2724412	2724412	0	+	2	1	141	127	1.0
CP008925.1	h6.sal.bam	other	2724413	2724413	0	+	1	3	141	126	0.5
CP008925.1	h6.sal.bam	other	2724414	2724414	0	+	3	1	141	123	1.5
CP008925.1	h6.sal.bam	other	2724415	2724415	0	+	1	5	140	124	0.5
CP008925.1	h6.sal.bam	other	2724416	2724416	0	+	1	4	141	119	0.5
CP008925.1	h6.sal.bam	other	2724417	2724417	0	+	0	1	139	115	0.0
CP008925.1	h6.sal.bam	other	2724418	2724418	0	+	5	2	144	114	2.5
CP008925.1	h6.sal.bam	other	2724419	2724419	0	+	2	2	144	112	1.0
CP008925.1	h6.sal.bam	other	2724420	2724420	0	+	0	1	143	110	0.0
CP008925.1	h6.sal.bam	other	2724421	2724421	0	+	1	3	144	110	0.5
CP008925.1	h6.sal.bam	other	2724422	2724422	0	+	4	0	145	107	2.0
CP008925.1	h6.sal.bam	other	2724423	2724423	0	+	2	1	140	108	1.0
CP008925.1	h6.sal.bam	other	2724424	2724424	0	+	2	1	142	107	1.0
CP008925.1	h6.sal.bam	other	2724425	2724425	0	+	2	0	144	107	1.0
CP008925.1	h6.sal.bam	other	2724426	2724426	0	+	2	3	141	107	1.0
CP008925.1	h6.sal.bam	other	2724427	2724427	0	+	0	1	141	104	0.0
CP008925.1	h6.sal.bam	other	2724428	2724428	0	+	2	1	143	105	1.0
CP008925.1	h6.sal.bam	other	2724429	2724429	0	+	0	1	141	104	0.0
CP008925.1	h6.sal.bam	other	2724430	2724430	0	+	2	2	139	103	1.0
CP008925.1	h6.sal.bam	other	2724431	2724431	0	+	3	1	140	101	1.5
CP008925.1	h6.sal.bam	other	2724432	2724432	0	+	5	1	144	100	2.5
CP008925.1	h6.sal.bam	other	2724433	2724433	0	+	1	1	140	99	0.5
CP008925.1	h6.sal.bam	other	2724434	2724434	0	+	1	2	139	102	0.5
CP008925.1	h6.sal.bam	other	2724435	2724435	0	+	3	1	137	100	1.5
CP008925.1	h6.sal.bam	other	2724436	2724436	0	+	0	1	137	99	0.0
CP008925.1	h6.sal.bam	other	2724437	2724437	0	+	2	0	138	98	1.0
CP008925.1	h6.sal.bam	other	2724438	2724438	0	+	2	2	139	98	1.0
CP008925.1	h6.sal.bam	other	2724439	2724439	0	+	2	4	140	101	1.0
CP008925.1	h6.sal.bam	other	2724440	2724440	0	+	4	0	141	97	2.0
CP008925.1	h6.sal.bam	other	2724441	2724441	0	+	5	0	146	97	2.5
CP008925.1	h6.sal.bam	other	2724442	2724442	0	+	0	1	144	97	0.0
CP008925.1	h6.sal.bam	other	2724443	2724443	0	+	2	0	145	96	1.0
CP008925.1	h6.sal.bam	other	2724444	2724444	0	+	2	1	145	98	1.0
CP008925.1	h6.sal.bam	other	2724445	2724445	0	+	0	4	139	98	0.0
CP008925.1	h6.sal.bam	other	2724446	2724446	0	+	2	3	141	95	1.0
CP008925.1	h6.sal.bam	other	2724447	2724447	0	+	2	2	142	92	1.0
CP008925.1	h6.sal.bam	other	2724448	2724448	0	+	0	3	142	93	0.0
CP008925.1	h6.sal.bam	other	2724449	2724449	0	+	2	1	143	90	1.0
CP008925.1	h6.sal.bam	other	2724450	2724450	0	+	7	1	147	89	3.5
CP008925.1	h6.sal.bam	other	2724451	2724451	0	+	0	2	147	88	0.0
CP008925.1	h6.sal.bam	other	2724452	2724452	0	+	3	5	150	89	1.5
CP008925.1	h6.sal.bam	other	2724453	2724453	0	+	1	2	149	86	0.5
CP008925.1	h6.sal.bam	other	2724454	2724454	0	+	1	1	144	84	0.5
CP008925.1	h6.sal.bam	other	2724455	2724455	0	+	0	0	144	83	0.0
CP008925.1	h6.sal.bam	other	2724456	2724456	0	+	2	1	146	87	1.0
CP008925.1	h6.sal.bam	other	2724457	2724457	0	+	1	3	144	86	0.5
CP008925.1	h6.sal.bam	other	2724458	2724458	0	+	5	4	146	86	2.5
CP008925.1	h6.sal.bam	other	2724459	2724459	0	+	2	2	147	83	1.0
CP008925.1	h6.sal.bam	other	2724460	2724460	0	+	3	1	149	81	1.5
CP008925.1	h6.sal.bam	other	2724461	2724461	0	+	0	1	132	81	0.0
CP008925.1	h6.sal.bam	other	2724462	2724462	0	+	3	1	135	80	1.5
CP008925.1	h6.sal.bam	other	2724463	2724463	0	+	0	0	135	79	0.0
CP008925.1	h6.sal.bam	other	2724464	2724464	0	+	1	6	136	79	0.5
CP008925.1	h6.sal.bam	other	2724465	2724465	0	+	2	4	138	80	1.0
CP008925.1	h6.sal.bam	other	2724466	2724466	0	+	0	2	132	82	0.0
CP008925.1	h6.sal.bam	other	2724467	2724467	0	+	3	2	121	80	1.5
CP008925.1	h6.sal.bam	other	2724468	2724468	0	+	0	2	112	78	0.0
CP008925.1	h6.sal.bam	other	2724469	2724469	0	+	3	0	111	79	1.5
CP008925.1	h6.sal.bam	other	2724470	2724470	0	+	1	1	111	80	0.5
CP008925.1	h6.sal.bam	other	2724471	2724471	0	+	1	3	112	80	0.5
CP008925.1	h6.sal.bam	other	2724472	2724472	0	+	0	0	112	77	0.0
CP008925.1	h6.sal.bam	other	2724473	2724473	0	+	3	0	105	81	1.5
CP008925.1	h6.sal.bam	other	2724474	2724474	0	+	5	0	110	81	2.5
CP008925.1	h6.sal.bam	other	2724475	2724475	0	+	5	2	112	81	2.5
CP008925.1	h6.sal.bam	other	2724476	2724476	0	+	4	2	116	80	2.0
CP008925.1	h6.sal.bam	other	2724477	2724477	0	+	2	1	116	81	1.0
CP008925.1	h6.sal.bam	other	2724478	2724478	0	+	1	7	117	100	0.5
CP008925.1	h6.sal.bam	other	2724479	2724479	0	+	3	1	120	97	1.5
CP008925.1	h6.sal.bam	other	2724480	2724480	0	+	4	1	121	109	2.0
CP008925.1	h6.sal.bam	other	2724481	2724481	0	+	5	1	122	112	2.5
CP008925.1	h6.sal.bam	other	2724482	2724482	0	+	2	3	124	113	1.0
CP008925.1	h6.sal.bam	other	2724483	2724483	0	+	0	0	124	114	0.0
CP008925.1	h6.sal.bam	other	2724484	2724484	0	+	3	3	127	115	1.5
CP008925.1	h6.sal.bam	other	2724485	2724485	0	+	1	1	128	112	0.5
CP008925.1	h6.sal.bam	other	2724486	2724486	0	+	0	0	128	112	0.0
CP008925.1	h6.sal.bam	other	2724487	2724487	0	+	3	0	129	116	1.5
CP008925.1	h6.sal.bam	other	2724488	2724488	0	+	0	1	127	118	0.0
CP008925.1	h6.sal.bam	other	2724489	2724489	0	+	1	2	126	120	0.5
CP008925.1	h6.sal.bam	other	2724490	2724490	0	+	1	0	123	120	0.5
CP008925.1	h6.sal.bam	other	2724491	2724491	0	+	0	0	123	122	0.0
CP008925.1	h6.sal.bam	other	2724492	2724492	0	+	4	0	122	123	2.0
CP008925.1	h6.sal.bam	other	2724493	2724493	0	+	2	0	124	123	1.0
CP008925.1	h6.sal.bam	other	2724494	2724494	0	+	4	1	128	125	2.0
CP008925.1	h6.sal.bam	other	2724495	2724495	0	+	0	0	128	126	0.0
CP008925.1	h6.sal.bam	other	2724496	2724496	0	+	4	1	129	127	2.0
CP008925.1	h6.sal.bam	other	2724497	2724497	0	+	0	0	127	127	0.0
CP008925.1	h6.sal.bam	other	2724498	2724498	0	+	0	2	127	127	0.0
CP008925.1	h6.sal.bam	other	2724499	2724499	0	+	5	0	131	126	2.5
CP008925.1	h6.sal.bam	other	2724500	2724500	0	+	1	1	130	126	0.5
CP008925.1	h6.sal.bam	other	2724501	2724501	0	+	1	1	130	125	0.5
CP008925.1	h6.sal.bam	other	2724502	2724502	0	+	0	0	130	124	0.0
CP008925.1	h6.sal.bam	other	2724503	2724503	0	+	1	1	131	125	0.5
CP008925.1	h6.sal.bam	other	2724504	2724504	0	+	1	4	132	124	0.5
CP008925.1	h6.sal.bam	other	2724505	2724505	0	+	3	2	120	121	1.5
CP008925.1	h6.sal.bam	other	2724506	2724506	0	+	0	0	120	121	0.0
CP008925.1	h6.sal.bam	other	2724507	2724507	0	+	2	6	121	124	1.0
CP008925.1	h6.sal.bam	other	2724508	2724508	0	+	3	2	123	120	1.5
CP008925.1	h6.sal.bam	other	2724509	2724509	0	+	2	1	124	118	1.0
CP008925.1	h6.sal.bam	other	2724510	2724510	0	+	4	0	127	117	2.0
CP008925.1	h6.sal.bam	other	2724511	2724511	0	+	4	0	131	117	2.0
CP008925.1	h6.sal.bam	other	2724512	2724512	0	+	2	6	132	122	1.0
CP008925.1	h6.sal.bam	other	2724513	2724513	0	+	3	2	133	117	1.5
CP008925.1	h6.sal.bam	other	2724514	2724514	0	+	0	1	130	118	0.0
CP008925.1	h6.sal.bam	other	2724515	2724515	0	+	1	1	129	121	0.5
CP008925.1	h6.sal.bam	other	2724516	2724516	0	+	4	1	133	121	2.0
CP008925.1	h6.sal.bam	other	2724517	2724517	0	+	4	2	137	121	2.0
CP008925.1	h6.sal.bam	other	2724518	2724518	0	+	0	1	137	119	0.0
CP008925.1	h6.sal.bam	other	2724519	2724519	0	+	2	2	139	120	1.0
CP008925.1	h6.sal.bam	other	2724520	2724520	0	+	2	1	141	121	1.0
CP008925.1	h6.sal.bam	other	2724521	2724521	0	+	1	3	142	122	0.5
CP008925.1	h6.sal.bam	other	2724522	2724522	0	+	4	6	145	119	2.0
CP008925.1	h6.sal.bam	other	2724523	2724523	0	+	1	4	146	114	0.5
CP008925.1	h6.sal.bam	other	2724524	2724524	0	+	4	0	145	110	2.0
CP008925.1	h6.sal.bam	other	2724525	2724525	0	+	3	0	147	111	1.5
CP008925.1	h6.sal.bam	other	2724526	2724526	0	+	2	3	149	113	1.0
CP008925.1	h6.sal.bam	other	2724527	2724527	0	+	4	2	149	114	2.6666666666666665
CP008925.1	h6.sal.bam	other	2724528	2724528	0	+	3	2	152	112	1.5
CP008925.1	h6.sal.bam	other	2724529	2724529	0	+	7	4	156	110	3.5
CP008925.1	h6.sal.bam	other	2724530	2724530	0	+	2	0	158	110	1.3333333333333333
CP008925.1	h6.sal.bam	other	2724531	2724531	0	+	2	3	160	112	1.3333333333333333
CP008925.1	h6.sal.bam	other	2724532	2724532	0	+	3	3	162	109	3.0
CP008925.1	h6.sal.bam	other	2724533	2724533	0	+	1	3	156	106	1.0
CP008925.1	h6.sal.bam	other	2724534	2724534	0	+	1	1	157	114	1.0
CP008925.1	h6.sal.bam	other	2724535	2724535	0	+	2	1	156	119	1.3333333333333333
CP008925.1	h6.sal.bam	other	2724536	2724536	0	+	0	2	153	122	0.0
CP008925.1	h6.sal.bam	other	2724537	2724537	0	+	0	1	152	125	0.0
CP008925.1	h6.sal.bam	other	2724538	2724538	0	+	2	3	154	124	1.3333333333333333
CP008925.1	h6.sal.bam	other	2724539	2724539	0	+	2	2	156	124	1.0
CP008925.1	h6.sal.bam	other	2724540	2724540	0	+	2	2	156	123	1.0
CP008925.1	h6.sal.bam	other	2724541	2724541	0	+	2	0	157	121	1.0
CP008925.1	h6.sal.bam	other	2724542	2724542	0	+	0	0	155	122	0.0
CP008925.1	h6.sal.bam	other	2724543	2724543	0	+	0	3	155	125	0.0
CP008925.1	h6.sal.bam	other	2724544	2724544	0	+	1	3	153	122	0.6666666666666666
CP008925.1	h6.sal.bam	other	2724545	2724545	0	+	1	1	153	121	0.6666666666666666
CP008925.1	h6.sal.bam	other	2724546	2724546	0	+	2	1	154	121	1.3333333333333333
CP008925.1	h6.sal.bam	other	2724547	2724547	0	+	0	1	154	120	0.0
CP008925.1	h6.sal.bam	other	2724548	2724548	0	+	1	0	152	120	0.6666666666666666
CP008925.1	h6.sal.bam	other	2724549	2724549	0	+	1	4	148	123	1.0
CP008925.1	h6.sal.bam	other	2724550	2724550	0	+	3	1	146	119	3.0
CP008925.1	h6.sal.bam	other	2724551	2724551	0	+	3	0	145	118	2.0
CP008925.1	h6.sal.bam	other	2724552	2724552	0	+	1	2	144	121	0.5
CP008925.1	h6.sal.bam	other	2724553	2724553	0	+	1	1	144	122	0.5
CP008925.1	h6.sal.bam	other	2724554	2724554	0	+	3	1	143	121	1.5
CP008925.1	h6.sal.bam	other	2724555	2724555	0	+	2	3	142	120	1.3333333333333333
CP008925.1	h6.sal.bam	other	2724556	2724556	0	+	2	2	137	117	1.0
CP008925.1	h6.sal.bam	other	2724557	2724557	0	+	3	3	140	117	1.5
CP008925.1	h6.sal.bam	other	2724558	2724558	0	+	2	1	142	115	1.3333333333333333
CP008925.1	h6.sal.bam	other	2724559	2724559	0	+	3	0	141	114	2.0
CP008925.1	h6.sal.bam	other	2724560	2724560	0	+	1	0	142	114	0.6666666666666666
CP008925.1	h6.sal.bam	other	2724561	2724561	0	+	1	4	142	114	0.6666666666666666
CP008925.1	h6.sal.bam	other	2724562	2724562	0	+	1	1	141	110	1.0
CP008925.1	h6.sal.bam	other	2724563	2724563	0	+	0	3	139	113	0.0
CP008925.1	h6.sal.bam	other	2724564	2724564	0	+	1	2	139	110	0.6666666666666666
CP008925.1	h6.sal.bam	other	2724565	2724565	0	+	0	2	138	108	0.0
CP008925.1	h6.sal.bam	other	2724566	2724566	0	+	3	1	140	113	2.0
CP008925.1	h6.sal.bam	other	2724567	2724567	0	+	1	0	139	114	1.0
CP008925.1	h6.sal.bam	other	2724568	2724568	0	+	1	2	138	114	1.0
CP008925.1	h6.sal.bam	other	2724569	2724569	0	+	1	2	135	113	1.0
CP008925.1	h6.sal.bam	other	2724570	2724570	0	+	6	1	137	114	6.0
CP008925.1	h6.sal.bam	other	2724571	2724571	0	+	0	1	137	113	0.0
CP008925.1	h6.sal.bam	other	2724572	2724572	0	+	0	1	137	114	0.0
CP008925.1	h6.sal.bam	other	2724573	2724573	0	+	2	0	139	113	1.3333333333333333
CP008925.1	h6.sal.bam	other	2724574	2724574	0	+	0	0	134	114	0.0
CP008925.1	h6.sal.bam	other	2724575	2724575	0	+	0	0	133	115	0.0
CP008925.1	h6.sal.bam	other	2724576	2724576	0	+	1	1	133	117	1.0
CP008925.1	h6.sal.bam	other	2724577	2724577	0	+	0	0	133	116	0.0
CP008925.1	h6.sal.bam	other	2724578	2724578	0	+	2	0	134	118	2.0
CP008925.1	h6.sal.bam	other	2724579	2724579	0	+	2	1	135	119	2.0
CP008925.1	h6.sal.bam	other	2724580	2724580	0	+	1	1	133	174	1.0
CP008925.1	h6.sal.bam	other	2724581	2724581	0	+	2	3	135	182	2.0
CP008925.1	h6.sal.bam	other	2724582	2724582	0	+	1	2	134	181	1.0
CP008925.1	h6.sal.bam	other	2724583	2724583	0	+	0	3	130	179	0.0
CP008925.1	h6.sal.bam	other	2724584	2724584	0	+	3	1	128	178	3.0
CP008925.1	h6.sal.bam	other	2724585	2724585	0	+	3	1	127	178	3.0
CP008925.1	h6.sal.bam	other	2724586	2724586	0	+	0	0	127	177	0.0
CP008925.1	h6.sal.bam	other	2724587	2724587	0	+	1	2	124	180	1.0
CP008925.1	h6.sal.bam	other	2724588	2724588	0	+	2	2	125	179	2.0
CP008925.1	h6.sal.bam	other	2724589	2724589	0	+	2	4	127	179	2.0
CP008925.1	h6.sal.bam	other	2724590	2724590	0	+	0	1	126	180	0.0
CP008925.1	h6.sal.bam	other	2724591	2724591	0	+	4	1	126	182	4.0
CP008925.1	h6.sal.bam	other	2724592	2724592	0	+	1	2	124	183	1.0
CP008925.1	h6.sal.bam	other	2724593	2724593	0	+	2	0	122	181	2.0
CP008925.1	h6.sal.bam	other	2724594	2724594	0	+	1	3	123	184	1.0
CP008925.1	h6.sal.bam	other	2724595	2724595	0	+	0	2	123	183	0.0
CP008925.1	h6.sal.bam	other	2724596	2724596	0	+	2	0	124	182	2.0
CP008925.1	h6.sal.bam	other	2724597	2724597	0	+	0	1	120	182	0.0
CP008925.1	h6.sal.bam	other	2724598	2724598	0	+	1	0	120	182	1.0
CP008925.1	h6.sal.bam	other	2724599	2724599	0	+	1	1	117	224	1.0
CP008925.1	h6.sal.bam	other	2724600	2724600	0	+	0	2	114	223	0.0
CP008925.1	h6.sal.bam	other	2724601	2724601	0	+	2	4	114	224	2.0
CP008925.1	h6.sal.bam	other	2724602	2724602	0	+	2	0	109	223	2.0
CP008925.1	h6.sal.bam	other	2724603	2724603	0	+	0	3	102	223	0.0
CP008925.1	h6.sal.bam	other	2724604	2724604	0	+	0	1	102	220	0.0
CP008925.1	h6.sal.bam	other	2724605	2724605	0	+	1	2	101	219	1.0
CP008925.1	h6.sal.bam	other	2724606	2724606	0	+	2	5	101	217	2.0
CP008925.1	h6.sal.bam	other	2724607	2724607	0	+	8	4	106	228	8.0
CP008925.1	h6.sal.bam	other	2724608	2724608	0	+	0	2	105	225	0.0
CP008925.1	h6.sal.bam	other	2724609	2724609	0	+	2	7	106	223	2.0
CP008925.1	h6.sal.bam	other	2724610	2724610	0	+	2	4	106	216	2.0
CP008925.1	h6.sal.bam	other	2724611	2724611	0	+	2	5	108	213	2.0
CP008925.1	h6.sal.bam	other	2724612	2724612	0	+	1	0	109	209	1.0
CP008925.1	h6.sal.bam	other	2724613	2724613	0	+	3	3	110	209	3.0
CP008925.1	h6.sal.bam	other	2724614	2724614	0	+	4	1	112	206	4.0
CP008925.1	h6.sal.bam	other	2724615	2724615	0	+	4	0	114	205	4.0
CP008925.1	h6.sal.bam	other	2724616	2724616	0	+	0	3	112	205	0.0
CP008925.1	h6.sal.bam	other	2724617	2724617	0	+	0	0	112	203	0.0
CP008925.1	h6.sal.bam	other	2724618	2724618	0	+	1	3	113	203	1.0
CP008925.1	h6.sal.bam	other	2724619	2724619	0	+	2	1	114	200	2.0
CP008925.1	h6.sal.bam	other	2724620	2724620	0	+	2	0	115	199	2.0
CP008925.1	h6.sal.bam	other	2724621	2724621	0	+	4	0	117	202	4.0
CP008925.1	h6.sal.bam	other	2724622	2724622	0	+	0	1	117	203	0.0
CP008925.1	h6.sal.bam	other	2724623	2724623	0	+	2	3	117	203	2.0
CP008925.1	h6.sal.bam	other	2724624	2724624	0	+	1	1	118	200	1.0
CP008925.1	h6.sal.bam	other	2724625	2724625	0	+	2	2	116	200	2.0
CP008925.1	h6.sal.bam	other	2724626	2724626	0	+	0	3	113	198	0.0
CP008925.1	h6.sal.bam	other	2724627	2724627	0	+	0	0	113	196	0.0
CP008925.1	h6.sal.bam	other	2724628	2724628	0	+	0	1	112	196	0.0
CP008925.1	h6.sal.bam	other	2724629	2724629	0	+	2	0	111	200	2.0
CP008925.1	h6.sal.bam	other	2724630	2724630	0	+	4	0	113	200	4.0
CP008925.1	h6.sal.bam	other	2724631	2724631	0	+	0	2	106	202	0.0
CP008925.1	h6.sal.bam	other	2724632	2724632	0	+	4	1	110	206	4.0
CP008925.1	h6.sal.bam	other	2724633	2724633	0	+	3	1	113	205	3.0
CP008925.1	h6.sal.bam	other	2724634	2724634	0	+	2	0	112	204	2.0
CP008925.1	h6.sal.bam	other	2724635	2724635	0	+	1	1	113	204	1.0
CP008925.1	h6.sal.bam	other	2724636	2724636	0	+	0	0	110	205	0.0
CP008925.1	h6.sal.bam	other	2724637	2724637	0	+	3	2	113	205	3.0
CP008925.1	h6.sal.bam	other	2724638	2724638	0	+	1	3	114	205	1.0
CP008925.1	h6.sal.bam	other	2724639	2724639	0	+	1	2	114	204	1.0
CP008925.1	h6.sal.bam	other	2724640	2724640	0	+	1	1	111	203	1.0
CP008925.1	h6.sal.bam	other	2724641	2724641	0	+	0	2	111	202	0.0
CP008925.1	h6.sal.bam	other	2724642	2724642	0	+	0	0	111	201	0.0
CP008925.1	h6.sal.bam	other	2724643	2724643	0	+	0	1	109	202	0.0
CP008925.1	h6.sal.bam	other	2724644	2724644	0	+	0	2	109	202	0.0
CP008925.1	h6.sal.bam	other	2724645	2724645	0	+	5	2	108	204	5.0
CP008925.1	h6.sal.bam	other	2724646	2724646	0	+	0	0	108	202	0.0
CP008925.1	h6.sal.bam	other	2724647	2724647	0	+	1	1	109	205	1.0
CP008925.1	h6.sal.bam	other	2724648	2724648	0	+	3	1	110	208	3.0
CP008925.1	h6.sal.bam	other	2724649	2724649	0	+	0	1	110	207	0.0
CP008925.1	h6.sal.bam	other	2724650	2724650	0	+	1	2	111	207	1.0
CP008925.1	h6.sal.bam	other	2724651	2724651	0	+	1	1	109	205	1.0
CP008925.1	h6.sal.bam	other	2724652	2724652	0	+	3	1	112	206	3.0
CP008925.1	h6.sal.bam	other	2724653	2724653	0	+	2	1	114	205	2.0
CP008925.1	h6.sal.bam	GTTC	2724654	2724654	2724662	+	1	67	110	204	1.0
CP008925.1	h6.sal.bam	other	2724655	2724655	0	+	3	1	113	137	3.0
CP008925.1	h6.sal.bam	GTTC	2724656	2724656	2724662	+	55	2	167	140	55.0
CP008925.1	h6.sal.bam	other	2724657	2724657	0	+	2	0	168	138	2.0
CP008925.1	h6.sal.bam	other	2724658	2724658	0	+	0	1	168	141	0.0
CP008925.1	h6.sal.bam	other	2724659	2724659	0	+	4	1	168	143	4.0
CP008925.1	h6.sal.bam	other	2724660	2724660	0	+	0	2	166	142	0.0
CP008925.1	h6.sal.bam	other	2724661	2724661	0	+	2	2	168	140	2.0
CP008925.1	h6.sal.bam	other	2724662	2724662	0	+	2	1	169	143	2.0
CP008925.1	h6.sal.bam	other	2724663	2724663	0	+	6	2	173	143	6.0
CP008925.1	h6.sal.bam	other	2724664	2724664	0	+	0	5	171	146	0.0
CP008925.1	h6.sal.bam	other	2724665	2724665	0	+	0	3	170	142	0.0
CP008925.1	h6.sal.bam	other	2724666	2724666	0	+	1	0	168	140	1.0
CP008925.1	h6.sal.bam	other	2724667	2724667	0	+	0	0	167	142	0.0
CP008925.1	h6.sal.bam	other	2724668	2724668	0	+	4	3	169	142	4.0
CP008925.1	h6.sal.bam	other	2724669	2724669	0	+	0	2	168	139	0.0
CP008925.1	h6.sal.bam	other	2724670	2724670	0	+	2	0	170	141	2.0
CP008925.1	h6.sal.bam	GTTC	2724671	2724671	2724662	+	0	39	168	142	0.0
CP008925.1	h6.sal.bam	other	2724672	2724672	0	+	1	2	167	105	1.0
CP008925.1	h6.sal.bam	GTTC	2724673	2724673	2724662	+	37	1	204	104	37.0
CP008925.1	h6.sal.bam	other	2724674	2724674	0	+	2	4	205	104	2.0
CP008925.1	h6.sal.bam	other	2724675	2724675	0	+	1	1	205	102	1.0
CP008925.1	h6.sal.bam	other	2724676	2724676	0	+	3	2	207	101	3.0
CP008925.1	h6.sal.bam	other	2724677	2724677	0	+	3	8	208	100	3.0
CP008925.1	h6.sal.bam	other	2724678	2724678	0	+	1	0	209	95	1.0
CP008925.1	h6.sal.bam	other	2724679	2724679	0	+	4	2	213	95	4.0
CP008925.1	h6.sal.bam	other	2724680	2724680	0	+	4	4	216	93	4.0
CP008925.1	h6.sal.bam	other	2724681	2724681	0	+	0	1	211	89	0.0
CP008925.1	h6.sal.bam	other	2724682	2724682	0	+	6	1	213	91	6.0
CP008925.1	h6.sal.bam	other	2724683	2724683	0	+	1	0	212	90	1.0
CP008925.1	h6.sal.bam	other	2724684	2724684	0	+	2	1	212	103	2.0
CP008925.1	h6.sal.bam	other	2724685	2724685	0	+	3	0	215	102	3.0
CP008925.1	h6.sal.bam	other	2724686	2724686	0	+	1	1	215	108	1.0
CP008925.1	h6.sal.bam	other	2724687	2724687	0	+	2	0	213	110	2.0
CP008925.1	h6.sal.bam	other	2724688	2724688	0	+	0	0	213	110	0.0
CP008925.1	h6.sal.bam	other	2724689	2724689	0	+	0	0	209	112	0.0
CP008925.1	h6.sal.bam	other	2724690	2724690	0	+	2	0	207	114	2.0
CP008925.1	h6.sal.bam	other	2724691	2724691	0	+	1	1	208	116	1.0
CP008925.1	h6.sal.bam	other	2724692	2724692	0	+	0	0	207	115	0.0
CP008925.1	h6.sal.bam	other	2724693	2724693	0	+	3	0	207	115	3.0
CP008925.1	h6.sal.bam	other	2724694	2724694	0	+	0	3	207	115	0.0
CP008925.1	h6.sal.bam	other	2724695	2724695	0	+	0	1	206	112	0.0
CP008925.1	h6.sal.bam	other	2724696	2724696	0	+	2	1	204	113	2.0
CP008925.1	h6.sal.bam	other	2724697	2724697	0	+	2	0	204	114	2.0
CP008925.1	h6.sal.bam	other	2724698	2724698	0	+	3	1	204	114	3.0
CP008925.1	h6.sal.bam	other	2724699	2724699	0	+	1	1	205	116	1.0
CP008925.1	h6.sal.bam	other	2724700	2724700	0	+	1	1	206	116	1.0
CP008925.1	h6.sal.bam	other	2724701	2724701	0	+	4	1	210	117	4.0
CP008925.1	h6.sal.bam	other	2724702	2724702	0	+	1	1	211	116	1.0
CP008925.1	h6.sal.bam	other	2724703	2724703	0	+	0	4	211	119	0.0
CP008925.1	h6.sal.bam	other	2724704	2724704	0	+	0	0	209	118	0.0
CP008925.1	h6.sal.bam	other	2724705	2724705	0	+	0	3	205	120	0.0
CP008925.1	h6.sal.bam	other	2724706	2724706	0	+	3	4	208	118	3.0
CP008925.1	h6.sal.bam	other	2724707	2724707	0	+	1	0	205	119	1.0
CP008925.1	h6.sal.bam	other	2724708	2724708	0	+	2	0	204	122	2.0
CP008925.1	h6.sal.bam	other	2724709	2724709	0	+	2	1	204	123	2.0
CP008925.1	h6.sal.bam	other	2724710	2724710	0	+	3	1	206	124	3.0
CP008925.1	h6.sal.bam	other	2724711	2724711	0	+	1	0	207	126	1.0
CP008925.1	h6.sal.bam	other	2724712	2724712	0	+	1	2	205	126	1.0
CP008925.1	h6.sal.bam	other	2724713	2724713	0	+	0	3	202	124	0.0
CP008925.1	h6.sal.bam	other	2724714	2724714	0	+	6	1	208	122	6.0
CP008925.1	h6.sal.bam	other	2724715	2724715	0	+	0	1	208	122	0.0
CP008925.1	h6.sal.bam	other	2724716	2724716	0	+	0	2	208	122	0.0
CP008925.1	h6.sal.bam	other	2724717	2724717	0	+	0	0	208	120	0.0
CP008925.1	h6.sal.bam	other	2724718	2724718	0	+	4	2	212	123	4.0
CP008925.1	h6.sal.bam	other	2724719	2724719	0	+	0	3	212	122	0.0
CP008925.1	h6.sal.bam	other	2724720	2724720	0	+	1	2	208	123	1.0
CP008925.1	h6.sal.bam	other	2724721	2724721	0	+	3	4	211	122	3.0
CP008925.1	h6.sal.bam	other	2724722	2724722	0	+	0	1	210	119	0.0
CP008925.1	h6.sal.bam	other	2724723	2724723	0	+	3	0	210	118	3.0
CP008925.1	h6.sal.bam	other	2724724	2724724	0	+	1	1	211	118	1.0
CP008925.1	h6.sal.bam	other	2724725	2724725	0	+	3	1	211	123	3.0
CP008925.1	h6.sal.bam	other	2724726	2724726	0	+	3	2	213	122	3.0
CP008925.1	h6.sal.bam	other	2724727	2724727	0	+	0	0	210	122	0.0
CP008925.1	h6.sal.bam	other	2724728	2724728	0	+	0	0	207	123	0.0
CP008925.1	h6.sal.bam	other	2724729	2724729	0	+	0	2	207	124	0.0
CP008925.1	h6.sal.bam	other	2724730	2724730	0	+	1	4	200	124	1.0
CP008925.1	h6.sal.bam	GAAC	2724731	2724731	2724739	+	2	3	154	120	2.0
CP008925.1	h6.sal.bam	other	2724732	2724732	0	+	4	1	155	120	4.0
CP008925.1	h6.sal.bam	GAAC	2724733	2724733	2724739	+	1	3	156	119	1.0
CP008925.1	h6.sal.bam	other	2724734	2724734	0	+	0	0	153	121	0.0
CP008925.1	h6.sal.bam	other	2724735	2724735	0	+	2	3	155	122	2.0
CP008925.1	h6.sal.bam	other	2724736	2724736	0	+	0	2	145	119	0.0
CP008925.1	h6.sal.bam	other	2724737	2724737	0	+	4	4	149	118	4.0
CP008925.1	h6.sal.bam	other	2724738	2724738	0	+	4	1	153	118	4.0
CP008925.1	h6.sal.bam	other	2724739	2724739	0	+	3	1	156	117	3.0
CP008925.1	h6.sal.bam	other	2724740	2724740	0	+	1	0	156	119	1.0
CP008925.1	h6.sal.bam	other	2724741	2724741	0	+	2	2	158	120	2.0
CP008925.1	h6.sal.bam	other	2724742	2724742	0	+	4	1	162	120	4.0
CP008925.1	h6.sal.bam	other	2724743	2724743	0	+	2	1	160	121	2.0
CP008925.1	h6.sal.bam	other	2724744	2724744	0	+	0	1	157	124	0.0
CP008925.1	h6.sal.bam	other	2724745	2724745	0	+	0	2	157	123	0.0
CP008925.1	h6.sal.bam	other	2724746	2724746	0	+	1	0	158	121	1.0
CP008925.1	h6.sal.bam	other	2724747	2724747	0	+	3	1	159	128	3.0
CP008925.1	h6.sal.bam	GAAC	2724748	2724748	2724739	+	1	1	125	128	1.0
CP008925.1	h6.sal.bam	other	2724749	2724749	0	+	0	2	123	132	0.0
CP008925.1	h6.sal.bam	GAAC	2724750	2724750	2724739	+	1	1	120	138	1.0
CP008925.1	h6.sal.bam	other	2724751	2724751	0	+	0	1	117	137	0.0
CP008925.1	h6.sal.bam	other	2724752	2724752	0	+	4	3	121	136	4.0
CP008925.1	h6.sal.bam	other	2724753	2724753	0	+	2	2	122	133	2.0
CP008925.1	h6.sal.bam	other	2724754	2724754	0	+	0	2	118	138	0.0
CP008925.1	h6.sal.bam	other	2724755	2724755	0	+	3	2	116	137	3.0
CP008925.1	h6.sal.bam	other	2724756	2724756	0	+	1	5	117	137	1.0
CP008925.1	h6.sal.bam	other	2724757	2724757	0	+	0	4	112	132	0.0
CP008925.1	h6.sal.bam	other	2724758	2724758	0	+	0	5	111	132	0.0
CP008925.1	h6.sal.bam	other	2724759	2724759	0	+	3	1	112	130	3.0
CP008925.1	h6.sal.bam	other	2724760	2724760	0	+	1	0	110	135	1.0
CP008925.1	h6.sal.bam	other	2724761	2724761	0	+	3	3	112	135	3.0
CP008925.1	h6.sal.bam	other	2724762	2724762	0	+	2	2	112	134	2.0
CP008925.1	h6.sal.bam	other	2724763	2724763	0	+	2	1	114	132	2.0
CP008925.1	h6.sal.bam	other	2724764	2724764	0	+	4	2	117	135	4.0
CP008925.1	h6.sal.bam	other	2724765	2724765	0	+	3	1	119	133	3.0
CP008925.1	h6.sal.bam	other	2724766	2724766	0	+	3	0	121	132	3.0
CP008925.1	h6.sal.bam	other	2724767	2724767	0	+	1	0	122	145	1.0
CP008925.1	h6.sal.bam	other	2724768	2724768	0	+	2	0	121	149	2.0
CP008925.1	h6.sal.bam	other	2724769	2724769	0	+	4	0	125	149	4.0
CP008925.1	h6.sal.bam	other	2724770	2724770	0	+	1	1	126	151	1.0
CP008925.1	h6.sal.bam	other	2724771	2724771	0	+	2	2	124	157	2.0
CP008925.1	h6.sal.bam	other	2724772	2724772	0	+	1	3	125	155	1.0
CP008925.1	h6.sal.bam	other	2724773	2724773	0	+	1	1	123	157	1.0
CP008925.1	h6.sal.bam	other	2724774	2724774	0	+	0	2	122	161	0.0
CP008925.1	h6.sal.bam	other	2724775	2724775	0	+	1	1	122	161	1.0
CP008925.1	h6.sal.bam	other	2724776	2724776	0	+	2	2	120	165	2.0
CP008925.1	h6.sal.bam	other	2724777	2724777	0	+	1	2	120	164	1.0
CP008925.1	h6.sal.bam	other	2724778	2724778	0	+	3	3	123	162	3.0
CP008925.1	h6.sal.bam	other	2724779	2724779	0	+	2	1	125	159	2.0
CP008925.1	h6.sal.bam	other	2724780	2724780	0	+	1	1	123	162	1.0
CP008925.1	h6.sal.bam	other	2724781	2724781	0	+	0	5	123	163	0.0
CP008925.1	h6.sal.bam	other	2724782	2724782	0	+	2	3	124	159	2.0
CP008925.1	h6.sal.bam	other	2724783	2724783	0	+	3	1	125	158	3.0
CP008925.1	h6.sal.bam	other	2724784	2724784	0	+	1	2	124	162	1.0
CP008925.1	h6.sal.bam	other	2724785	2724785	0	+	2	2	123	163	2.0
CP008925.1	h6.sal.bam	other	2724786	2724786	0	+	1	0	123	161	1.0
CP008925.1	h6.sal.bam	other	2724787	2724787	0	+	0	0	122	161	0.0
CP008925.1	h6.sal.bam	other	2724788	2724788	0	+	2	1	124	166	2.0
CP008925.1	h6.sal.bam	other	2724789	2724789	0	+	1	1	119	170	1.0
CP008925.1	h6.sal.bam	other	2724790	2724790	0	+	0	2	119	172	0.0
CP008925.1	h6.sal.bam	other	2724791	2724791	0	+	2	2	121	176	2.0
CP008925.1	h6.sal.bam	other	2724792	2724792	0	+	1	0	118	174	1.0
CP008925.1	h6.sal.bam	other	2724793	2724793	0	+	0	1	118	175	0.0
CP008925.1	h6.sal.bam	other	2724794	2724794	0	+	1	5	119	175	1.0
CP008925.1	h6.sal.bam	other	2724795	2724795	0	+	3	1	121	173	3.0
CP008925.1	h6.sal.bam	other	2724796	2724796	0	+	0	2	118	175	0.0
CP008925.1	h6.sal.bam	other	2724797	2724797	0	+	0	2	118	174	0.0
CP008925.1	h6.sal.bam	other	2724798	2724798	0	+	4	1	118	173	4.0
CP008925.1	h6.sal.bam	other	2724799	2724799	0	+	0	2	118	174	0.0
CP008925.1	h6.sal.bam	other	2724800	2724800	0	+	0	2	115	173	0.0
CP008925.1	h6.sal.bam	other	2724801	2724801	0	+	6	0	118	173	3.0
CP008925.1	h6.sal.bam	other	2724802	2724802	0	+	2	0	120	173	1.3333333333333333
CP008925.1	h6.sal.bam	other	2724803	2724803	0	+	4	0	124	175	4.0
CP008925.1	h6.sal.bam	other	2724804	2724804	0	+	4	2	128	178	2.6666666666666665
CP008925.1	h6.sal.bam	other	2724805	2724805	0	+	2	0	126	177	1.3333333333333333
CP008925.1	h6.sal.bam	other	2724806	2724806	0	+	3	3	129	177	2.0
CP008925.1	h6.sal.bam	other	2724807	2724807	0	+	4	3	128	180	2.6666666666666665
CP008925.1	h6.sal.bam	other	2724808	2724808	0	+	1	2	129	177	0.6666666666666666
CP008925.1	h6.sal.bam	other	2724809	2724809	0	+	1	1	130	180	1.0
CP008925.1	h6.sal.bam	other	2724810	2724810	0	+	4	0	132	183	2.6666666666666665
CP008925.1	h6.sal.bam	other	2724811	2724811	0	+	2	1	134	184	1.3333333333333333
CP008925.1	h6.sal.bam	other	2724812	2724812	0	+	1	4	132	184	0.6666666666666666
CP008925.1	h6.sal.bam	other	2724813	2724813	0	+	1	0	125	183	1.0
CP008925.1	h6.sal.bam	other	2724814	2724814	0	+	0	3	125	189	0.0
CP008925.1	h6.sal.bam	other	2724815	2724815	0	+	1	2	125	187	1.0
CP008925.1	h6.sal.bam	other	2724816	2724816	0	+	1	1	120	187	1.0
CP008925.1	h6.sal.bam	other	2724817	2724817	0	+	4	4	124	186	4.0
CP008925.1	h6.sal.bam	other	2724818	2724818	0	+	2	2	125	184	2.0
CP008925.1	h6.sal.bam	other	2724819	2724819	0	+	1	0	124	183	1.0
CP008925.1	h6.sal.bam	other	2724820	2724820	0	+	1	7	125	183	1.0
CP008925.1	h6.sal.bam	other	2724821	2724821	0	+	3	1	128	178	3.0
CP008925.1	h6.sal.bam	GTTC	2724822	2724822	2724830	+	0	5	124	178	0.0
CP008925.1	h6.sal.bam	other	2724823	2724823	0	+	1	4	124	175	1.0
CP008925.1	h6.sal.bam	GTTC	2724824	2724824	2724830	+	6	4	130	173	6.0
CP008925.1	h6.sal.bam	other	2724825	2724825	0	+	1	0	130	169	1.0
CP008925.1	h6.sal.bam	other	2724826	2724826	0	+	1	5	130	170	1.0
CP008925.1	h6.sal.bam	other	2724827	2724827	0	+	0	3	127	167	0.0
CP008925.1	h6.sal.bam	other	2724828	2724828	0	+	2	0	127	164	2.0
CP008925.1	h6.sal.bam	other	2724829	2724829	0	+	1	1	128	164	1.0
CP008925.1	h6.sal.bam	other	2724830	2724830	0	+	3	1	128	170	3.0
CP008925.1	h6.sal.bam	other	2724831	2724831	0	+	3	2	130	169	3.0
CP008925.1	h6.sal.bam	other	2724832	2724832	0	+	0	2	130	168	0.0
CP008925.1	h6.sal.bam	other	2724833	2724833	0	+	3	4	133	174	3.0
CP008925.1	h6.sal.bam	other	2724834	2724834	0	+	2	5	133	171	2.0
CP008925.1	h6.sal.bam	other	2724835	2724835	0	+	0	0	132	168	0.0
CP008925.1	h6.sal.bam	other	2724836	2724836	0	+	1	2	130	168	1.0
CP008925.1	h6.sal.bam	other	2724837	2724837	0	+	1	1	127	168	1.0
CP008925.1	h6.sal.bam	other	2724838	2724838	0	+	2	3	129	167	2.0
CP008925.1	h6.sal.bam	GTTC	2724839	2724839	2724830	+	3	11	128	169	3.0
CP008925.1	h6.sal.bam	other	2724840	2724840	0	+	3	0	128	158	3.0
CP008925.1	h6.sal.bam	GTTC	2724841	2724841	2724830	+	14	2	139	158	14.0
CP008925.1	h6.sal.bam	other	2724842	2724842	0	+	2	6	140	166	2.0
CP008925.1	h6.sal.bam	other	2724843	2724843	0	+	0	1	134	162	0.0
CP008925.1	h6.sal.bam	other	2724844	2724844	0	+	1	5	135	161	1.0
CP008925.1	h6.sal.bam	other	2724845	2724845	0	+	2	2	136	160	2.0
CP008925.1	h6.sal.bam	other	2724846	2724846	0	+	3	1	137	158	3.0
CP008925.1	h6.sal.bam	other	2724847	2724847	0	+	0	4	136	157	0.0
CP008925.1	h6.sal.bam	other	2724848	2724848	0	+	2	4	137	159	2.0
CP008925.1	h6.sal.bam	other	2724849	2724849	0	+	1	2	138	157	1.0
CP008925.1	h6.sal.bam	other	2724850	2724850	0	+	2	5	139	155	2.0
CP008925.1	h6.sal.bam	other	2724851	2724851	0	+	3	1	138	152	3.0
CP008925.1	h6.sal.bam	other	2724852	2724852	0	+	1	0	135	153	1.0
CP008925.1	h6.sal.bam	other	2724853	2724853	0	+	0	2	135	157	0.0
CP008925.1	h6.sal.bam	other	2724854	2724854	0	+	2	2	137	155	2.0
CP008925.1	h6.sal.bam	other	2724855	2724855	0	+	3	2	139	153	3.0
CP008925.1	h6.sal.bam	other	2724856	2724856	0	+	1	1	140	156	1.0
CP008925.1	h6.sal.bam	other	2724857	2724857	0	+	0	2	138	157	0.0
CP008925.1	h6.sal.bam	other	2724858	2724858	0	+	0	5	134	157	0.0
CP008925.1	h6.sal.bam	other	2724859	2724859	0	+	1	3	135	152	1.0
CP008925.1	h6.sal.bam	other	2724860	2724860	0	+	3	3	137	156	3.0
CP008925.1	h6.sal.bam	other	2724861	2724861	0	+	7	3	143	157	7.0
CP008925.1	h6.sal.bam	other	2724862	2724862	0	+	2	1	140	155	2.0
CP008925.1	h6.sal.bam	other	2724863	2724863	0	+	1	6	141	156	0.6666666666666666
CP008925.1	h6.sal.bam	other	2724864	2724864	0	+	2	3	143	153	1.0
CP008925.1	h6.sal.bam	other	2724865	2724865	0	+	5	5	148	150	2.5
CP008925.1	h6.sal.bam	other	2724866	2724866	0	+	2	0	150	151	1.0
CP008925.1	h6.sal.bam	other	2724867	2724867	0	+	1	0	150	153	0.5
CP008925.1	h6.sal.bam	other	2724868	2724868	0	+	0	3	150	153	0.0
CP008925.1	h6.sal.bam	other	2724869	2724869	0	+	1	1	150	155	0.5
CP008925.1	h6.sal.bam	other	2724870	2724870	0	+	1	3	148	154	0.5
CP008925.1	h6.sal.bam	other	2724871	2724871	0	+	1	1	149	151	0.5
CP008925.1	h6.sal.bam	other	2724872	2724872	0	+	1	1	150	152	0.5
CP008925.1	h6.sal.bam	other	2724873	2724873	0	+	1	3	146	152	0.5
CP008925.1	h6.sal.bam	other	2724874	2724874	0	+	1	0	147	149	0.5
CP008925.1	h6.sal.bam	other	2724875	2724875	0	+	0	4	145	149	0.0
CP008925.1	h6.sal.bam	other	2724876	2724876	0	+	1	2	141	156	0.5
CP008925.1	h6.sal.bam	other	2724877	2724877	0	+	5	1	144	154	2.5
CP008925.1	h6.sal.bam	other	2724878	2724878	0	+	0	2	141	153	0.0
CP008925.1	h6.sal.bam	other	2724879	2724879	0	+	2	1	137	151	1.0
CP008925.1	h6.sal.bam	other	2724880	2724880	0	+	1	4	138	150	0.5
CP008925.1	h6.sal.bam	other	2724881	2724881	0	+	0	1	135	146	0.0
CP008925.1	h6.sal.bam	other	2724882	2724882	0	+	0	4	131	145	0.0
CP008925.1	h6.sal.bam	other	2724883	2724883	0	+	0	1	130	141	0.0
CP008925.1	h6.sal.bam	other	2724884	2724884	0	+	2	2	127	147	1.0
CP008925.1	h6.sal.bam	other	2724885	2724885	0	+	2	1	129	145	1.0
CP008925.1	h6.sal.bam	other	2724886	2724886	0	+	4	1	130	144	2.0
CP008925.1	h6.sal.bam	other	2724887	2724887	0	+	3	3	132	143	1.5
CP008925.1	h6.sal.bam	other	2724888	2724888	0	+	0	6	131	140	0.0
CP008925.1	h6.sal.bam	other	2724889	2724889	0	+	3	1	134	134	1.5
CP008925.1	h6.sal.bam	other	2724890	2724890	0	+	2	3	135	144	1.0
CP008925.1	h6.sal.bam	other	2724891	2724891	0	+	1	0	135	141	0.5
CP008925.1	h6.sal.bam	other	2724892	2724892	0	+	2	1	134	141	1.0
CP008925.1	h6.sal.bam	other	2724893	2724893	0	+	1	1	133	140	0.5
CP008925.1	h6.sal.bam	other	2724894	2724894	0	+	0	0	132	140	0.0
CP008925.1	h6.sal.bam	other	2724895	2724895	0	+	1	2	132	141	0.5
CP008925.1	h6.sal.bam	other	2724896	2724896	0	+	3	1	132	140	1.5
CP008925.1	h6.sal.bam	other	2724897	2724897	0	+	3	3	135	142	1.5
CP008925.1	h6.sal.bam	other	2724898	2724898	0	+	9	1	143	139	4.5
CP008925.1	h6.sal.bam	other	2724899	2724899	0	+	2	0	140	139	1.0
CP008925.1	h6.sal.bam	other	2724900	2724900	0	+	1	1	139	143	0.5
CP008925.1	h6.sal.bam	other	2724901	2724901	0	+	3	2	142	142	1.5
CP008925.1	h6.sal.bam	other	2724902	2724902	0	+	3	3	145	141	1.5
CP008925.1	h6.sal.bam	other	2724903	2724903	0	+	2	4	143	139	1.0
CP008925.1	h6.sal.bam	other	2724904	2724904	0	+	0	1	143	135	0.0
CP008925.1	h6.sal.bam	other	2724905	2724905	0	+	3	1	142	137	1.5
CP008925.1	h6.sal.bam	other	2724906	2724906	0	+	0	1	141	137	0.0
CP008925.1	h6.sal.bam	other	2724907	2724907	0	+	2	7	143	137	1.0
CP008925.1	h6.sal.bam	other	2724908	2724908	0	+	2	0	142	132	1.0
CP008925.1	h6.sal.bam	other	2724909	2724909	0	+	1	2	141	135	0.5
CP008925.1	h6.sal.bam	other	2724910	2724910	0	+	3	1	144	136	1.5
CP008925.1	h6.sal.bam	other	2724911	2724911	0	+	8	2	151	136	4.0
CP008925.1	h6.sal.bam	other	2724912	2724912	0	+	3	0	153	134	1.5
CP008925.1	h6.sal.bam	other	2724913	2724913	0	+	3	5	154	135	1.5
CP008925.1	h6.sal.bam	other	2724914	2724914	0	+	2	2	136	135	1.0
CP008925.1	h6.sal.bam	other	2724915	2724915	0	+	3	2	139	140	1.5
CP008925.1	h6.sal.bam	other	2724916	2724916	0	+	2	6	141	138	1.3333333333333333
CP008925.1	h6.sal.bam	other	2724917	2724917	0	+	3	2	142	132	1.5
CP008925.1	h6.sal.bam	other	2724918	2724918	0	+	5	3	147	130	2.5
CP008925.1	h6.sal.bam	other	2724919	2724919	0	+	2	1	148	135	1.0
CP008925.1	h6.sal.bam	other	2724920	2724920	0	+	1	4	147	134	0.5
CP008925.1	h6.sal.bam	other	2724921	2724921	0	+	0	0	144	131	0.0
CP008925.1	h6.sal.bam	other	2724922	2724922	0	+	1	1	145	131	0.5
CP008925.1	h6.sal.bam	other	2724923	2724923	0	+	2	2	144	133	1.0
CP008925.1	h6.sal.bam	other	2724924	2724924	0	+	4	0	148	136	2.0
CP008925.1	h6.sal.bam	other	2724925	2724925	0	+	2	2	147	136	1.0
CP008925.1	h6.sal.bam	other	2724926	2724926	0	+	1	3	145	140	0.5
CP008925.1	h6.sal.bam	other	2724927	2724927	0	+	3	3	148	140	1.5
CP008925.1	h6.sal.bam	other	2724928	2724928	0	+	1	1	149	137	0.5
CP008925.1	h6.sal.bam	other	2724929	2724929	0	+	1	3	148	137	0.5
CP008925.1	h6.sal.bam	other	2724930	2724930	0	+	2	1	147	134	1.0
CP008925.1	h6.sal.bam	other	2724931	2724931	0	+	2	2	148	133	1.0
CP008925.1	h6.sal.bam	other	2724932	2724932	0	+	1	2	149	134	0.5
CP008925.1	h6.sal.bam	other	2724933	2724933	0	+	3	0	151	133	1.5
CP008925.1	h6.sal.bam	other	2724934	2724934	0	+	0	9	151	133	0.0
CP008925.1	h6.sal.bam	other	2724935	2724935	0	+	0	3	147	127	0.0
CP008925.1	h6.sal.bam	other	2724936	2724936	0	+	0	1	139	127	0.0
CP008925.1	h6.sal.bam	other	2724937	2724937	0	+	0	2	139	126	0.0
CP008925.1	h6.sal.bam	other	2724938	2724938	0	+	0	3	138	128	0.0
CP008925.1	h6.sal.bam	other	2724939	2724939	0	+	3	1	134	131	1.5
CP008925.1	h6.sal.bam	other	2724940	2724940	0	+	1	5	135	130	0.5
CP008925.1	h6.sal.bam	other	2724941	2724941	0	+	1	2	134	129	0.5
CP008925.1	h6.sal.bam	other	2724942	2724942	0	+	2	3	135	132	1.0
CP008925.1	h6.sal.bam	other	2724943	2724943	0	+	0	1	135	130	0.0
CP008925.1	h6.sal.bam	other	2724944	2724944	0	+	3	0	137	131	1.5
CP008925.1	h6.sal.bam	other	2724945	2724945	0	+	6	2	141	131	3.0
CP008925.1	h6.sal.bam	other	2724946	2724946	0	+	1	1	140	129	0.5
CP008925.1	h6.sal.bam	other	2724947	2724947	0	+	5	1	144	133	2.5
CP008925.1	h6.sal.bam	other	2724948	2724948	0	+	2	2	146	132	1.0
CP008925.1	h6.sal.bam	other	2724949	2724949	0	+	0	3	145	131	0.0
CP008925.1	h6.sal.bam	other	2724950	2724950	0	+	4	5	149	128	2.0
CP008925.1	h6.sal.bam	other	2724951	2724951	0	+	1	0	149	123	0.5
CP008925.1	h6.sal.bam	other	2724952	2724952	0	+	4	0	148	123	2.0
CP008925.1	h6.sal.bam	other	2724953	2724953	0	+	3	0	151	125	1.5
CP008925.1	h6.sal.bam	other	2724954	2724954	0	+	0	0	148	126	0.0
CP008925.1	h6.sal.bam	other	2724955	2724955	0	+	0	2	148	126	0.0
CP008925.1	h6.sal.bam	other	2724956	2724956	0	+	0	2	148	126	0.0
CP008925.1	h6.sal.bam	other	2724957	2724957	0	+	0	2	148	130	0.0
CP008925.1	h6.sal.bam	other	2724958	2724958	0	+	2	1	146	129	1.0
CP008925.1	h6.sal.bam	other	2724959	2724959	0	+	0	0	146	129	0.0
CP008925.1	h6.sal.bam	other	2724960	2724960	0	+	2	0	148	134	1.0
CP008925.1	h6.sal.bam	other	2724961	2724961	0	+	2	0	146	134	1.0
CP008925.1	h6.sal.bam	other	2724962	2724962	0	+	1	1	144	141	0.5
CP008925.1	h6.sal.bam	other	2724963	2724963	0	+	3	7	146	146	1.5
CP008925.1	h6.sal.bam	other	2724964	2724964	0	+	1	3	145	141	0.5
CP008925.1	h6.sal.bam	other	2724965	2724965	0	+	2	0	145	139	1.3333333333333333
CP008925.1	h6.sal.bam	other	2724966	2724966	0	+	1	0	144	139	1.0
CP008925.1	h6.sal.bam	other	2724967	2724967	0	+	4	0	147	139	4.0
CP008925.1	h6.sal.bam	other	2724968	2724968	0	+	3	1	148	146	3.0
CP008925.1	h6.sal.bam	other	2724969	2724969	0	+	0	3	147	145	0.0
CP008925.1	h6.sal.bam	other	2724970	2724970	0	+	2	0	149	142	2.0
CP008925.1	h6.sal.bam	other	2724971	2724971	0	+	0	3	146	142	0.0
CP008925.1	h6.sal.bam	other	2724972	2724972	0	+	1	0	144	145	1.0
CP008925.1	h6.sal.bam	other	2724973	2724973	0	+	3	1	139	152	3.0
CP008925.1	h6.sal.bam	other	2724974	2724974	0	+	0	4	137	153	0.0
CP008925.1	h6.sal.bam	other	2724975	2724975	0	+	1	1	132	150	1.0
CP008925.1	h6.sal.bam	other	2724976	2724976	0	+	2	0	134	149	2.0
CP008925.1	h6.sal.bam	other	2724977	2724977	0	+	1	1	133	154	1.0
CP008925.1	h6.sal.bam	other	2724978	2724978	0	+	3	3	134	158	3.0
CP008925.1	h6.sal.bam	other	2724979	2724979	0	+	0	0	134	156	0.0
CP008925.1	h6.sal.bam	other	2724980	2724980	0	+	0	1	133	157	0.0
CP008925.1	h6.sal.bam	other	2724981	2724981	0	+	9	1	141	158	9.0
CP008925.1	h6.sal.bam	other	2724982	2724982	0	+	1	1	140	159	1.0
CP008925.1	h6.sal.bam	other	2724983	2724983	0	+	3	3	139	160	3.0
CP008925.1	h6.sal.bam	other	2724984	2724984	0	+	7	3	144	158	7.0
CP008925.1	h6.sal.bam	other	2724985	2724985	0	+	1	1	143	157	0.6666666666666666
CP008925.1	h6.sal.bam	other	2724986	2724986	0	+	2	1	134	156	1.0
CP008925.1	h6.sal.bam	other	2724987	2724987	0	+	2	4	133	155	1.0
CP008925.1	h6.sal.bam	other	2724988	2724988	0	+	2	1	130	159	1.0
CP008925.1	h6.sal.bam	other	2724989	2724989	0	+	0	7	130	158	0.0
CP008925.1	h6.sal.bam	other	2724990	2724990	0	+	0	1	127	158	0.0
CP008925.1	h6.sal.bam	other	2724991	2724991	0	+	1	2	128	160	0.5
CP008925.1	h6.sal.bam	other	2724992	2724992	0	+	2	5	128	163	1.0
CP008925.1	h6.sal.bam	other	2724993	2724993	0	+	0	1	121	158	0.0
CP008925.1	h6.sal.bam	other	2724994	2724994	0	+	1	0	121	158	0.5
CP008925.1	h6.sal.bam	other	2724995	2724995	0	+	4	1	124	158	2.0
CP008925.1	h6.sal.bam	other	2724996	2724996	0	+	6	0	124	162	3.0
CP008925.1	h6.sal.bam	other	2724997	2724997	0	+	2	3	126	162	1.0
CP008925.1	h6.sal.bam	other	2724998	2724998	0	+	1	4	127	163	0.5
CP008925.1	h6.sal.bam	other	2724999	2724999	0	+	2	3	126	159	1.0
CP008925.1	h6.sal.bam	other	2725000	2725000	0	+	2	3	128	159	1.0
CP008925.1	h6.sal.bam	other	2725001	2725001	0	+	3	4	131	159	1.5
CP008925.1	h6.sal.bam	other	2725002	2725002	0	+	3	1	130	155	1.5
CP008925.1	h6.sal.bam	other	2725003	2725003	0	+	1	1	130	155	0.5
CP008925.1	h6.sal.bam	other	2725004	2725004	0	+	2	0	132	155	1.0
CP008925.1	h6.sal.bam	other	2725005	2725005	0	+	4	1	132	160	2.0
CP008925.1	h6.sal.bam	other	2725006	2725006	0	+	1	0	132	159	0.5
CP008925.1	h6.sal.bam	other	2725007	2725007	0	+	0	3	132	161	0.0
CP008925.1	h6.sal.bam	other	2725008	2725008	0	+	2	0	131	161	1.0
CP008925.1	h6.sal.bam	other	2725009	2725009	0	+	2	1	133	164	1.0
CP008925.1	h6.sal.bam	other	2725010	2725010	0	+	1	3	134	163	0.5
CP008925.1	h6.sal.bam	other	2725011	2725011	0	+	2	4	135	160	1.0
CP008925.1	h6.sal.bam	other	2725012	2725012	0	+	0	5	135	165	0.0
CP008925.1	h6.sal.bam	other	2725013	2725013	0	+	0	1	135	167	0.0
CP008925.1	h6.sal.bam	other	2725014	2725014	0	+	0	4	132	168	0.0
CP008925.1	h6.sal.bam	other	2725015	2725015	0	+	0	2	132	167	0.0
CP008925.1	h6.sal.bam	other	2725016	2725016	0	+	1	3	131	166	0.5
CP008925.1	h6.sal.bam	other	2725017	2725017	0	+	1	1	132	167	0.5
CP008925.1	h6.sal.bam	other	2725018	2725018	0	+	1	2	133	169	0.5
CP008925.1	h6.sal.bam	other	2725019	2725019	0	+	2	2	127	169	1.0
CP008925.1	h6.sal.bam	other	2725020	2725020	0	+	1	2	128	170	0.5
CP008925.1	h6.sal.bam	other	2725021	2725021	0	+	5	2	131	171	2.5
CP008925.1	h6.sal.bam	other	2725022	2725022	0	+	3	1	126	170	1.5
CP008925.1	h6.sal.bam	other	2725023	2725023	0	+	0	0	126	173	0.0
CP008925.1	h6.sal.bam	other	2725024	2725024	0	+	1	0	125	173	0.5
CP008925.1	h6.sal.bam	other	2725025	2725025	0	+	2	0	126	175	1.0
CP008925.1	h6.sal.bam	other	2725026	2725026	0	+	2	3	125	178	1.0
CP008925.1	h6.sal.bam	other	2725027	2725027	0	+	3	0	125	176	1.5
CP008925.1	h6.sal.bam	other	2725028	2725028	0	+	2	1	127	178	1.0
CP008925.1	h6.sal.bam	other	2725029	2725029	0	+	2	1	129	177	1.0
CP008925.1	h6.sal.bam	other	2725030	2725030	0	+	3	5	132	176	1.5
CP008925.1	h6.sal.bam	other	2725031	2725031	0	+	0	1	132	173	0.0
CP008925.1	h6.sal.bam	other	2725032	2725032	0	+	1	1	133	172	0.5
CP008925.1	h6.sal.bam	other	2725033	2725033	0	+	0	1	131	171	0.0
CP008925.1	h6.sal.bam	other	2725034	2725034	0	+	2	5	133	173	1.0
CP008925.1	h6.sal.bam	other	2725035	2725035	0	+	3	3	134	168	1.5
CP008925.1	h6.sal.bam	other	2725036	2725036	0	+	3	4	135	165	1.5
CP008925.1	h6.sal.bam	other	2725037	2725037	0	+	0	6	134	163	0.0
CP008925.1	h6.sal.bam	other	2725038	2725038	0	+	0	2	131	159	0.0
CP008925.1	h6.sal.bam	other	2725039	2725039	0	+	0	1	130	157	0.0
CP008925.1	h6.sal.bam	other	2725040	2725040	0	+	2	4	130	161	1.0
CP008925.1	h6.sal.bam	other	2725041	2725041	0	+	2	2	131	162	1.0
CP008925.1	h6.sal.bam	other	2725042	2725042	0	+	1	1	128	160	0.5
CP008925.1	h6.sal.bam	other	2725043	2725043	0	+	3	1	128	160	1.5
CP008925.1	h6.sal.bam	other	2725044	2725044	0	+	4	0	132	160	2.0
CP008925.1	h6.sal.bam	other	2725045	2725045	0	+	0	5	130	160	0.0
CP008925.1	h6.sal.bam	other	2725046	2725046	0	+	1	6	130	159	0.5
CP008925.1	h6.sal.bam	other	2725047	2725047	0	+	8	1	137	156	4.0
CP008925.1	h6.sal.bam	other	2725048	2725048	0	+	2	2	136	155	1.0
CP008925.1	h6.sal.bam	other	2725049	2725049	0	+	7	1	142	157	3.5
CP008925.1	h6.sal.bam	other	2725050	2725050	0	+	2	2	144	156	1.0
CP008925.1	h6.sal.bam	other	2725051	2725051	0	+	1	3	143	155	0.5
CP008925.1	h6.sal.bam	other	2725052	2725052	0	+	2	4	144	158	1.0
CP008925.1	h6.sal.bam	other	2725053	2725053	0	+	1	1	142	155	0.5
CP008925.1	h6.sal.bam	other	2725054	2725054	0	+	5	1	145	158	2.5
CP008925.1	h6.sal.bam	other	2725055	2725055	0	+	4	2	149	158	2.6666666666666665
CP008925.1	h6.sal.bam	other	2725056	2725056	0	+	1	3	139	156	0.6666666666666666
CP008925.1	h6.sal.bam	other	2725057	2725057	0	+	2	1	141	153	1.3333333333333333
CP008925.1	h6.sal.bam	other	2725058	2725058	0	+	4	1	143	153	4.0
CP008925.1	h6.sal.bam	other	2725059	2725059	0	+	1	2	137	152	1.0
CP008925.1	h6.sal.bam	other	2725060	2725060	0	+	0	3	137	150	0.0
CP008925.1	h6.sal.bam	other	2725061	2725061	0	+	1	3	136	148	1.0
CP008925.1	h6.sal.bam	other	2725062	2725062	0	+	5	2	137	149	5.0
CP008925.1	h6.sal.bam	other	2725063	2725063	0	+	4	4	140	147	4.0
CP008925.1	h6.sal.bam	other	2725064	2725064	0	+	1	4	141	145	1.0
CP008925.1	h6.sal.bam	other	2725065	2725065	0	+	2	3	143	141	1.3333333333333333
CP008925.1	h6.sal.bam	other	2725066	2725066	0	+	1	4	143	138	0.6666666666666666
CP008925.1	h6.sal.bam	other	2725067	2725067	0	+	2	0	145	142	1.0
CP008925.1	h6.sal.bam	other	2725068	2725068	0	+	0	1	145	142	0.0
CP008925.1	h6.sal.bam	other	2725069	2725069	0	+	2	1	144	141	1.0
CP008925.1	h6.sal.bam	other	2725070	2725070	0	+	3	4	144	144	1.5
CP008925.1	h6.sal.bam	other	2725071	2725071	0	+	3	1	140	145	1.5
CP008925.1	h6.sal.bam	other	2725072	2725072	0	+	0	3	138	144	0.0
CP008925.1	h6.sal.bam	other	2725073	2725073	0	+	1	0	139	141	0.6666666666666666
CP008925.1	h6.sal.bam	other	2725074	2725074	0	+	0	3	137	145	0.0
CP008925.1	h6.sal.bam	other	2725075	2725075	0	+	3	3	138	144	2.0
CP008925.1	h6.sal.bam	other	2725076	2725076	0	+	0	0	134	148	0.0
CP008925.1	h6.sal.bam	other	2725077	2725077	0	+	2	1	132	151	1.3333333333333333
CP008925.1	h6.sal.bam	other	2725078	2725078	0	+	4	1	130	154	4.0
CP008925.1	h6.sal.bam	other	2725079	2725079	0	+	0	6	130	157	0.0
CP008925.1	h6.sal.bam	other	2725080	2725080	0	+	0	1	130	151	0.0
CP008925.1	h6.sal.bam	other	2725081	2725081	0	+	2	2	131	153	2.0
CP008925.1	h6.sal.bam	other	2725082	2725082	0	+	2	3	132	151	2.0
CP008925.1	h6.sal.bam	other	2725083	2725083	0	+	3	3	133	153	3.0
CP008925.1	h6.sal.bam	other	2725084	2725084	0	+	5	3	137	155	5.0
CP008925.1	h6.sal.bam	other	2725085	2725085	0	+	1	5	138	152	1.0
CP008925.1	h6.sal.bam	other	2725086	2725086	0	+	5	7	141	148	5.0
CP008925.1	h6.sal.bam	other	2725087	2725087	0	+	0	0	141	145	0.0
CP008925.1	h6.sal.bam	other	2725088	2725088	0	+	4	3	145	145	4.0
CP008925.1	h6.sal.bam	other	2725089	2725089	0	+	5	2	150	142	5.0
CP008925.1	h6.sal.bam	other	2725090	2725090	0	+	0	1	149	145	0.0
CP008925.1	h6.sal.bam	other	2725091	2725091	0	+	1	4	150	145	1.0
CP008925.1	h6.sal.bam	other	2725092	2725092	0	+	3	3	150	141	3.0
CP008925.1	h6.sal.bam	other	2725093	2725093	0	+	3	2	150	138	3.0
CP008925.1	h6.sal.bam	other	2725094	2725094	0	+	1	3	151	143	1.0
CP008925.1	h6.sal.bam	other	2725095	2725095	0	+	1	3	150	144	1.0
CP008925.1	h6.sal.bam	other	2725096	2725096	0	+	3	0	148	143	3.0
CP008925.1	h6.sal.bam	other	2725097	2725097	0	+	1	4	147	144	1.0
CP008925.1	h6.sal.bam	other	2725098	2725098	0	+	3	0	150	144	3.0
CP008925.1	h6.sal.bam	other	2725099	2725099	0	+	1	2	149	144	1.0
CP008925.1	h6.sal.bam	other	2725100	2725100	0	+	0	3	149	147	0.0
CP008925.1	h6.sal.bam	other	2725101	2725101	0	+	1	1	148	145	1.0
CP008925.1	h6.sal.bam	other	2725102	2725102	0	+	0	3	146	144	0.0
CP008925.1	h6.sal.bam	other	2725103	2725103	0	+	0	1	144	141	0.0
CP008925.1	h6.sal.bam	other	2725104	2725104	0	+	3	0	146	141	3.0
CP008925.1	h6.sal.bam	other	2725105	2725105	0	+	0	1	143	141	0.0
CP008925.1	h6.sal.bam	other	2725106	2725106	0	+	0	0	143	140	0.0
CP008925.1	h6.sal.bam	other	2725107	2725107	0	+	0	2	142	143	0.0
CP008925.1	h6.sal.bam	other	2725108	2725108	0	+	1	1	143	146	1.0
CP008925.1	h6.sal.bam	other	2725109	2725109	0	+	0	0	139	150	0.0
CP008925.1	h6.sal.bam	other	2725110	2725110	0	+	2	1	139	151	2.0
CP008925.1	h6.sal.bam	other	2725111	2725111	0	+	1	1	138	150	1.0
CP008925.1	h6.sal.bam	other	2725112	2725112	0	+	1	2	139	153	1.0
CP008925.1	h6.sal.bam	other	2725113	2725113	0	+	4	0	143	153	4.0
CP008925.1	h6.sal.bam	other	2725114	2725114	0	+	1	5	144	153	1.0
CP008925.1	h6.sal.bam	other	2725115	2725115	0	+	2	5	144	150	2.0
CP008925.1	h6.sal.bam	other	2725116	2725116	0	+	1	0	142	147	1.0
CP008925.1	h6.sal.bam	other	2725117	2725117	0	+	2	2	143	149	2.0
CP008925.1	h6.sal.bam	other	2725118	2725118	0	+	5	0	145	148	5.0
CP008925.1	h6.sal.bam	other	2725119	2725119	0	+	8	2	149	149	8.0
CP008925.1	h6.sal.bam	other	2725120	2725120	0	+	0	2	149	147	0.0
CP008925.1	h6.sal.bam	other	2725121	2725121	0	+	0	3	148	148	0.0
CP008925.1	h6.sal.bam	other	2725122	2725122	0	+	0	2	140	145	0.0
CP008925.1	h6.sal.bam	other	2725123	2725123	0	+	1	3	139	143	1.0
CP008925.1	h6.sal.bam	other	2725124	2725124	0	+	0	2	131	143	0.0
CP008925.1	h6.sal.bam	other	2725125	2725125	0	+	3	0	133	142	3.0
CP008925.1	h6.sal.bam	other	2725126	2725126	0	+	2	3	134	143	2.0
CP008925.1	h6.sal.bam	other	2725127	2725127	0	+	2	1	128	143	2.0
CP008925.1	h6.sal.bam	other	2725128	2725128	0	+	1	4	129	146	1.0
CP008925.1	h6.sal.bam	other	2725129	2725129	0	+	0	1	129	144	0.0
CP008925.1	h6.sal.bam	other	2725130	2725130	0	+	1	0	126	143	1.0
CP008925.1	h6.sal.bam	other	2725131	2725131	0	+	7	1	131	143	7.0
CP008925.1	h6.sal.bam	other	2725132	2725132	0	+	5	0	131	145	5.0
CP008925.1	h6.sal.bam	other	2725133	2725133	0	+	0	0	131	146	0.0
CP008925.1	h6.sal.bam	other	2725134	2725134	0	+	1	1	131	146	1.0
CP008925.1	h6.sal.bam	other	2725135	2725135	0	+	1	3	131	145	1.0
CP008925.1	h6.sal.bam	other	2725136	2725136	0	+	2	1	132	146	2.0
CP008925.1	h6.sal.bam	other	2725137	2725137	0	+	1	2	129	147	1.0
CP008925.1	h6.sal.bam	other	2725138	2725138	0	+	0	0	125	148	0.0
CP008925.1	h6.sal.bam	other	2725139	2725139	0	+	1	5	124	150	1.0
CP008925.1	h6.sal.bam	other	2725140	2725140	0	+	1	2	124	146	1.0
CP008925.1	h6.sal.bam	other	2725141	2725141	0	+	0	1	123	145	0.0
CP008925.1	h6.sal.bam	other	2725142	2725142	0	+	3	0	124	144	3.0
CP008925.1	h6.sal.bam	other	2725143	2725143	0	+	1	2	124	144	1.0
CP008925.1	h6.sal.bam	other	2725144	2725144	0	+	3	2	126	145	3.0
CP008925.1	h6.sal.bam	other	2725145	2725145	0	+	3	5	127	145	3.0
CP008925.1	h6.sal.bam	other	2725146	2725146	0	+	1	0	126	140	1.0
CP008925.1	h6.sal.bam	other	2725147	2725147	0	+	1	2	127	143	1.0
CP008925.1	h6.sal.bam	other	2725148	2725148	0	+	3	2	129	142	3.0
CP008925.1	h6.sal.bam	other	2725149	2725149	0	+	0	2	126	143	0.0
CP008925.1	h6.sal.bam	other	2725150	2725150	0	+	2	7	128	141	2.0
CP008925.1	h6.sal.bam	other	2725151	2725151	0	+	2	3	130	135	2.0
CP008925.1	h6.sal.bam	other	2725152	2725152	0	+	2	5	129	135	2.0
CP008925.1	h6.sal.bam	other	2725153	2725153	0	+	2	3	127	133	2.0
CP008925.1	h6.sal.bam	other	2725154	2725154	0	+	4	0	131	130	4.0
CP008925.1	h6.sal.bam	other	2725155	2725155	0	+	4	3	133	130	4.0
CP008925.1	h6.sal.bam	other	2725156	2725156	0	+	1	3	134	127	1.0
CP008925.1	h6.sal.bam	other	2725157	2725157	0	+	1	3	133	128	1.0
CP008925.1	h6.sal.bam	other	2725158	2725158	0	+	2	4	132	125	1.3333333333333333
CP008925.1	h6.sal.bam	other	2725159	2725159	0	+	3	0	130	122	1.5
CP008925.1	h6.sal.bam	other	2725160	2725160	0	+	1	1	130	128	0.6666666666666666
CP008925.1	h6.sal.bam	other	2725161	2725161	0	+	2	4	127	127	1.3333333333333333
CP008925.1	h6.sal.bam	other	2725162	2725162	0	+	3	1	130	123	2.0
CP008925.1	h6.sal.bam	other	2725163	2725163	0	+	4	4	130	124	2.6666666666666665
CP008925.1	h6.sal.bam	other	2725164	2725164	0	+	2	1	128	127	1.0
CP008925.1	h6.sal.bam	other	2725165	2725165	0	+	1	1	122	127	0.5
CP008925.1	h6.sal.bam	other	2725166	2725166	0	+	1	1	123	126	0.5
CP008925.1	h6.sal.bam	other	2725167	2725167	0	+	2	4	125	129	1.0
CP008925.1	h6.sal.bam	other	2725168	2725168	0	+	2	3	126	126	1.0
CP008925.1	h6.sal.bam	other	2725169	2725169	0	+	0	4	126	123	0.0
CP008925.1	h6.sal.bam	other	2725170	2725170	0	+	1	2	123	121	0.6666666666666666
CP008925.1	h6.sal.bam	other	2725171	2725171	0	+	3	0	124	120	2.0
CP008925.1	h6.sal.bam	other	2725172	2725172	0	+	3	4	127	122	1.5
CP008925.1	h6.sal.bam	other	2725173	2725173	0	+	0	3	125	118	0.0
CP008925.1	h6.sal.bam	other	2725174	2725174	0	+	0	2	124	117	0.0
CP008925.1	h6.sal.bam	other	2725175	2725175	0	+	4	1	128	117	2.0
CP008925.1	h6.sal.bam	other	2725176	2725176	0	+	1	1	128	119	0.5
CP008925.1	h6.sal.bam	other	2725177	2725177	0	+	0	1	127	119	0.0
CP008925.1	h6.sal.bam	other	2725178	2725178	0	+	3	1	130	122	2.0
CP008925.1	h6.sal.bam	other	2725179	2725179	0	+	4	1	132	121	2.0
CP008925.1	h6.sal.bam	other	2725180	2725180	0	+	1	0	133	120	0.5
CP008925.1	h6.sal.bam	other	2725181	2725181	0	+	8	5	141	120	4.0
CP008925.1	h6.sal.bam	other	2725182	2725182	0	+	2	1	143	115	1.0
CP008925.1	h6.sal.bam	other	2725183	2725183	0	+	3	4	145	118	1.5
CP008925.1	h6.sal.bam	other	2725184	2725184	0	+	3	1	146	117	1.5
CP008925.1	h6.sal.bam	other	2725185	2725185	0	+	2	4	148	116	1.0
CP008925.1	h6.sal.bam	other	2725186	2725186	0	+	1	1	143	112	0.5
CP008925.1	h6.sal.bam	other	2725187	2725187	0	+	3	2	146	112	1.5
CP008925.1	h6.sal.bam	other	2725188	2725188	0	+	1	2	147	111	0.5
CP008925.1	h6.sal.bam	other	2725189	2725189	0	+	3	0	147	110	1.5
CP008925.1	h6.sal.bam	other	2725190	2725190	0	+	2	2	149	112	1.0
CP008925.1	h6.sal.bam	other	2725191	2725191	0	+	1	1	147	114	0.5
CP008925.1	h6.sal.bam	other	2725192	2725192	0	+	0	1	147	114	0.0
CP008925.1	h6.sal.bam	other	2725193	2725193	0	+	0	1	142	116	0.0
CP008925.1	h6.sal.bam	other	2725194	2725194	0	+	0	3	134	115	0.0
CP008925.1	h6.sal.bam	other	2725195	2725195	0	+	4	0	138	112	2.0
CP008925.1	h6.sal.bam	other	2725196	2725196	0	+	2	0	140	118	1.0
CP008925.1	h6.sal.bam	other	2725197	2725197	0	+	2	1	141	118	1.0
CP008925.1	h6.sal.bam	other	2725198	2725198	0	+	1	2	142	117	0.5
CP008925.1	h6.sal.bam	other	2725199	2725199	0	+	0	1	142	119	0.0
CP008925.1	h6.sal.bam	other	2725200	2725200	0	+	1	2	140	120	0.5
CP008925.1	h6.sal.bam	other	2725201	2725201	0	+	0	2	138	118	0.0
CP008925.1	h6.sal.bam	other	2725202	2725202	0	+	4	4	139	121	2.0
CP008925.1	h6.sal.bam	other	2725203	2725203	0	+	1	2	140	117	0.5
CP008925.1	h6.sal.bam	other	2725204	2725204	0	+	0	0	140	118	0.0
CP008925.1	h6.sal.bam	other	2725205	2725205	0	+	4	3	143	121	2.0
CP008925.1	h6.sal.bam	other	2725206	2725206	0	+	1	1	132	121	0.5
CP008925.1	h6.sal.bam	other	2725207	2725207	0	+	3	1	135	123	1.5
CP008925.1	h6.sal.bam	other	2725208	2725208	0	+	4	2	139	124	2.0
CP008925.1	h6.sal.bam	other	2725209	2725209	0	+	4	1	142	122	2.0
CP008925.1	h6.sal.bam	other	2725210	2725210	0	+	1	1	142	122	0.5
CP008925.1	h6.sal.bam	other	2725211	2725211	0	+	1	3	140	123	0.5
CP008925.1	h6.sal.bam	other	2725212	2725212	0	+	0	0	140	120	0.0
CP008925.1	h6.sal.bam	other	2725213	2725213	0	+	3	2	143	120	1.5
CP008925.1	h6.sal.bam	other	2725214	2725214	0	+	8	1	150	125	4.0
CP008925.1	h6.sal.bam	other	2725215	2725215	0	+	2	1	151	124	1.0
CP008925.1	h6.sal.bam	other	2725216	2725216	0	+	3	0	151	124	1.5
CP008925.1	h6.sal.bam	other	2725217	2725217	0	+	4	1	155	124	2.0
CP008925.1	h6.sal.bam	other	2725218	2725218	0	+	0	2	154	123	0.0
CP008925.1	h6.sal.bam	other	2725219	2725219	0	+	0	2	148	125	0.0
CP008925.1	h6.sal.bam	other	2725220	2725220	0	+	1	3	149	123	0.5
CP008925.1	h6.sal.bam	other	2725221	2725221	0	+	1	1	149	122	0.5
CP008925.1	h6.sal.bam	other	2725222	2725222	0	+	2	1	150	121	1.0
CP008925.1	h6.sal.bam	other	2725223	2725223	0	+	1	3	148	120	0.5
CP008925.1	h6.sal.bam	other	2725224	2725224	0	+	3	0	151	117	1.5
CP008925.1	h6.sal.bam	other	2725225	2725225	0	+	1	0	150	117	0.5
CP008925.1	h6.sal.bam	other	2725226	2725226	0	+	4	4	152	122	2.0
CP008925.1	h6.sal.bam	other	2725227	2725227	0	+	0	3	150	120	0.0
CP008925.1	h6.sal.bam	other	2725228	2725228	0	+	0	1	148	119	0.0
CP008925.1	h6.sal.bam	other	2725229	2725229	0	+	3	2	145	122	1.5
CP008925.1	h6.sal.bam	GAAC	2725230	2725230	2725238	+	9	1	151	121	4.5
CP008925.1	h6.sal.bam	other	2725231	2725231	0	+	2	3	153	120	1.0
CP008925.1	h6.sal.bam	GAAC	2725232	2725232	2725238	+	3	0	155	118	1.5
CP008925.1	h6.sal.bam	other	2725233	2725233	0	+	4	3	157	121	2.0
CP008925.1	h6.sal.bam	other	2725234	2725234	0	+	2	4	155	118	1.0
CP008925.1	h6.sal.bam	other	2725235	2725235	0	+	2	1	157	114	1.0
CP008925.1	h6.sal.bam	other	2725236	2725236	0	+	0	1	155	114	0.0
CP008925.1	h6.sal.bam	other	2725237	2725237	0	+	0	1	152	117	0.0
CP008925.1	h6.sal.bam	other	2725238	2725238	0	+	2	2	150	117	1.0
CP008925.1	h6.sal.bam	other	2725239	2725239	0	+	1	2	148	115	0.5
CP008925.1	h6.sal.bam	other	2725240	2725240	0	+	1	1	148	113	0.5
CP008925.1	h6.sal.bam	other	2725241	2725241	0	+	1	2	149	113	0.5
CP008925.1	h6.sal.bam	other	2725242	2725242	0	+	1	1	148	111	0.5
CP008925.1	h6.sal.bam	other	2725243	2725243	0	+	2	2	148	110	1.0
CP008925.1	h6.sal.bam	other	2725244	2725244	0	+	6	0	154	113	3.0
CP008925.1	h6.sal.bam	other	2725245	2725245	0	+	4	1	157	113	2.0
CP008925.1	h6.sal.bam	other	2725246	2725246	0	+	2	2	156	114	1.0
CP008925.1	h6.sal.bam	GAAC	2725247	2725247	2725238	+	1	0	154	112	0.5
CP008925.1	h6.sal.bam	other	2725248	2725248	0	+	2	5	156	112	1.0
CP008925.1	h6.sal.bam	GAAC	2725249	2725249	2725238	+	1	1	157	107	0.5
CP008925.1	h6.sal.bam	other	2725250	2725250	0	+	3	3	156	115	1.5
CP008925.1	h6.sal.bam	other	2725251	2725251	0	+	1	2	156	114	0.5
CP008925.1	h6.sal.bam	other	2725252	2725252	0	+	1	2	157	115	0.5
CP008925.1	h6.sal.bam	other	2725253	2725253	0	+	8	0	162	113	4.0
CP008925.1	h6.sal.bam	other	2725254	2725254	0	+	0	0	158	113	0.0
CP008925.1	h6.sal.bam	other	2725255	2725255	0	+	4	3	160	115	2.0
CP008925.1	h6.sal.bam	other	2725256	2725256	0	+	2	0	155	118	1.0
CP008925.1	h6.sal.bam	other	2725257	2725257	0	+	0	1	150	123	0.0
CP008925.1	h6.sal.bam	other	2725258	2725258	0	+	1	3	151	122	0.5
CP008925.1	h6.sal.bam	other	2725259	2725259	0	+	2	0	150	122	1.0
CP008925.1	h6.sal.bam	other	2725260	2725260	0	+	2	0	150	123	1.0
CP008925.1	h6.sal.bam	other	2725261	2725261	0	+	2	2	150	123	1.0
CP008925.1	h6.sal.bam	other	2725262	2725262	0	+	1	1	149	124	0.5
CP008925.1	h6.sal.bam	other	2725263	2725263	0	+	4	1	152	126	2.0
CP008925.1	h6.sal.bam	other	2725264	2725264	0	+	0	2	149	125	0.0
CP008925.1	h6.sal.bam	other	2725265	2725265	0	+	3	4	149	123	1.5
CP008925.1	h6.sal.bam	other	2725266	2725266	0	+	4	0	152	119	2.0
CP008925.1	h6.sal.bam	other	2725267	2725267	0	+	3	3	155	124	1.5
CP008925.1	h6.sal.bam	other	2725268	2725268	0	+	0	4	155	123	0.0
CP008925.1	h6.sal.bam	other	2725269	2725269	0	+	1	0	152	121	0.5
CP008925.1	h6.sal.bam	other	2725270	2725270	0	+	2	2	154	121	1.0
CP008925.1	h6.sal.bam	other	2725271	2725271	0	+	3	0	155	121	1.5
CP008925.1	h6.sal.bam	other	2725272	2725272	0	+	4	2	157	123	2.0
CP008925.1	h6.sal.bam	other	2725273	2725273	0	+	3	2	160	121	1.5
CP008925.1	h6.sal.bam	other	2725274	2725274	0	+	3	2	163	120	1.5
CP008925.1	h6.sal.bam	other	2725275	2725275	0	+	1	0	163	123	0.5
CP008925.1	h6.sal.bam	other	2725276	2725276	0	+	6	5	169	124	3.0
CP008925.1	h6.sal.bam	other	2725277	2725277	0	+	3	0	168	122	1.5
CP008925.1	h6.sal.bam	other	2725278	2725278	0	+	0	4	167	122	0.0
CP008925.1	h6.sal.bam	other	2725279	2725279	0	+	4	3	171	118	2.0
CP008925.1	h6.sal.bam	other	2725280	2725280	0	+	3	4	169	115	1.5
CP008925.1	h6.sal.bam	other	2725281	2725281	0	+	1	3	170	111	0.5
CP008925.1	h6.sal.bam	other	2725282	2725282	0	+	4	2	171	108	2.0
CP008925.1	h6.sal.bam	other	2725283	2725283	0	+	3	0	170	116	1.5
CP008925.1	h6.sal.bam	other	2725284	2725284	0	+	3	0	169	117	1.5
CP008925.1	h6.sal.bam	other	2725285	2725285	0	+	2	1	165	119	1.0
CP008925.1	h6.sal.bam	other	2725286	2725286	0	+	0	4	165	119	0.0
CP008925.1	h6.sal.bam	other	2725287	2725287	0	+	2	1	167	115	1.0
CP008925.1	h6.sal.bam	other	2725288	2725288	0	+	5	3	172	117	2.5
CP008925.1	h6.sal.bam	other	2725289	2725289	0	+	6	1	171	118	3.0
CP008925.1	h6.sal.bam	other	2725290	2725290	0	+	2	0	167	121	1.0
CP008925.1	h6.sal.bam	other	2725291	2725291	0	+	0	0	167	121	0.0
CP008925.1	h6.sal.bam	other	2725292	2725292	0	+	2	3	164	124	1.0
CP008925.1	h6.sal.bam	other	2725293	2725293	0	+	1	1	165	125	0.5
CP008925.1	h6.sal.bam	other	2725294	2725294	0	+	0	0	165	124	0.0
CP008925.1	h6.sal.bam	other	2725295	2725295	0	+	2	2	167	125	1.0
CP008925.1	h6.sal.bam	other	2725296	2725296	0	+	4	0	169	124	2.0
CP008925.1	h6.sal.bam	other	2725297	2725297	0	+	3	0	168	125	1.5
CP008925.1	h6.sal.bam	other	2725298	2725298	0	+	3	2	171	127	1.5
CP008925.1	h6.sal.bam	other	2725299	2725299	0	+	3	1	170	126	1.5
CP008925.1	h6.sal.bam	other	2725300	2725300	0	+	0	2	170	125	0.0
CP008925.1	h6.sal.bam	other	2725301	2725301	0	+	1	2	169	130	0.5
CP008925.1	h6.sal.bam	other	2725302	2725302	0	+	1	2	169	129	0.5
CP008925.1	h6.sal.bam	other	2725303	2725303	0	+	2	4	171	128	1.0
CP008925.1	h6.sal.bam	other	2725304	2725304	0	+	2	1	170	124	1.0
CP008925.1	h6.sal.bam	other	2725305	2725305	0	+	2	1	162	125	1.0
CP008925.1	h6.sal.bam	other	2725306	2725306	0	+	0	1	162	127	0.0
CP008925.1	h6.sal.bam	other	2725307	2725307	0	+	3	2	162	127	1.5
CP008925.1	h6.sal.bam	other	2725308	2725308	0	+	2	0	158	128	1.0
CP008925.1	h6.sal.bam	other	2725309	2725309	0	+	1	3	159	134	0.5
CP008925.1	h6.sal.bam	other	2725310	2725310	0	+	2	1	160	131	1.0
CP008925.1	h6.sal.bam	other	2725311	2725311	0	+	0	0	159	130	0.0
CP008925.1	h6.sal.bam	other	2725312	2725312	0	+	2	1	161	131	1.0
CP008925.1	h6.sal.bam	other	2725313	2725313	0	+	0	0	159	130	0.0
CP008925.1	h6.sal.bam	other	2725314	2725314	0	+	4	1	162	138	2.0
CP008925.1	h6.sal.bam	other	2725315	2725315	0	+	0	1	160	137	0.0
CP008925.1	h6.sal.bam	other	2725316	2725316	0	+	0	3	160	136	0.0
CP008925.1	h6.sal.bam	other	2725317	2725317	0	+	4	1	163	137	2.0
CP008925.1	h6.sal.bam	other	2725318	2725318	0	+	0	2	161	136	0.0
CP008925.1	h6.sal.bam	other	2725319	2725319	0	+	3	0	159	134	1.5
CP008925.1	h6.sal.bam	other	2725320	2725320	0	+	1	1	154	134	0.5
CP008925.1	h6.sal.bam	other	2725321	2725321	0	+	1	0	154	137	0.5
CP008925.1	h6.sal.bam	other	2725322	2725322	0	+	0	4	154	140	0.0
CP008925.1	h6.sal.bam	other	2725323	2725323	0	+	2	3	154	138	1.0
CP008925.1	h6.sal.bam	other	2725324	2725324	0	+	3	2	152	136	1.5
CP008925.1	h6.sal.bam	other	2725325	2725325	0	+	1	1	153	134	0.5
CP008925.1	h6.sal.bam	other	2725326	2725326	0	+	2	3	155	136	1.0
CP008925.1	h6.sal.bam	other	2725327	2725327	0	+	1	0	147	137	0.5
CP008925.1	h6.sal.bam	other	2725328	2725328	0	+	0	2	147	141	0.0
CP008925.1	h6.sal.bam	other	2725329	2725329	0	+	3	3	150	141	1.5
CP008925.1	h6.sal.bam	other	2725330	2725330	0	+	1	3	147	140	0.5
CP008925.1	h6.sal.bam	other	2725331	2725331	0	+	5	5	150	140	2.5
CP008925.1	h6.sal.bam	other	2725332	2725332	0	+	8	3	158	135	4.0
CP008925.1	h6.sal.bam	other	2725333	2725333	0	+	0	0	157	132	0.0
CP008925.1	h6.sal.bam	other	2725334	2725334	0	+	7	2	160	134	3.5
CP008925.1	h6.sal.bam	other	2725335	2725335	0	+	2	1	162	132	1.0
CP008925.1	h6.sal.bam	other	2725336	2725336	0	+	1	0	161	135	0.5
CP008925.1	h6.sal.bam	other	2725337	2725337	0	+	1	3	160	137	0.5
CP008925.1	h6.sal.bam	other	2725338	2725338	0	+	2	2	158	136	1.0
CP008925.1	h6.sal.bam	other	2725339	2725339	0	+	4	1	162	135	2.0
CP008925.1	h6.sal.bam	other	2725340	2725340	0	+	2	3	161	136	1.0
CP008925.1	h6.sal.bam	other	2725341	2725341	0	+	3	2	160	137	1.5
CP008925.1	h6.sal.bam	other	2725342	2725342	0	+	3	0	160	136	1.5
CP008925.1	h6.sal.bam	other	2725343	2725343	0	+	2	2	161	136	1.0
CP008925.1	h6.sal.bam	other	2725344	2725344	0	+	1	0	160	134	0.5
CP008925.1	h6.sal.bam	other	2725345	2725345	0	+	0	2	158	136	0.0
CP008925.1	h6.sal.bam	other	2725346	2725346	0	+	0	2	155	136	0.0
CP008925.1	h6.sal.bam	other	2725347	2725347	0	+	0	1	151	134	0.0
CP008925.1	h6.sal.bam	other	2725348	2725348	0	+	1	4	146	134	0.5
CP008925.1	h6.sal.bam	other	2725349	2725349	0	+	2	2	148	131	1.0
CP008925.1	h6.sal.bam	other	2725350	2725350	0	+	3	1	145	130	1.5
CP008925.1	h6.sal.bam	other	2725351	2725351	0	+	2	3	147	129	1.0
CP008925.1	h6.sal.bam	other	2725352	2725352	0	+	0	0	144	128	0.0
CP008925.1	h6.sal.bam	other	2725353	2725353	0	+	3	0	144	133	1.5
CP008925.1	h6.sal.bam	other	2725354	2725354	0	+	0	0	141	135	0.0
CP008925.1	h6.sal.bam	other	2725355	2725355	0	+	2	0	141	139	1.0
CP008925.1	h6.sal.bam	other	2725356	2725356	0	+	0	8	141	141	0.0
CP008925.1	h6.sal.bam	other	2725357	2725357	0	+	2	2	139	136	1.0
CP008925.1	h6.sal.bam	other	2725358	2725358	0	+	1	1	137	134	0.5
CP008925.1	h6.sal.bam	other	2725359	2725359	0	+	4	2	138	133	2.0
CP008925.1	h6.sal.bam	other	2725360	2725360	0	+	2	1	139	131	1.0
CP008925.1	h6.sal.bam	other	2725361	2725361	0	+	0	0	137	224	0.0
CP008925.1	h6.sal.bam	other	2725362	2725362	0	+	0	3	132	226	0.0
CP008925.1	h6.sal.bam	other	2725363	2725363	0	+	1	3	126	226	0.5
CP008925.1	h6.sal.bam	other	2725364	2725364	0	+	1	3	127	224	0.5
CP008925.1	h6.sal.bam	other	2725365	2725365	0	+	5	3	132	224	2.5
CP008925.1	h6.sal.bam	other	2725366	2725366	0	+	0	0	132	222	0.0
CP008925.1	h6.sal.bam	other	2725367	2725367	0	+	3	5	133	226	1.5
CP008925.1	h6.sal.bam	other	2725368	2725368	0	+	1	0	133	222	0.5
CP008925.1	h6.sal.bam	other	2725369	2725369	0	+	2	1	135	222	1.0
CP008925.1	h6.sal.bam	other	2725370	2725370	0	+	2	1	135	222	1.0
CP008925.1	h6.sal.bam	other	2725371	2725371	0	+	0	2	131	225	0.0
CP008925.1	h6.sal.bam	other	2725372	2725372	0	+	0	2	128	223	0.0
CP008925.1	h6.sal.bam	other	2725373	2725373	0	+	1	1	123	222	0.5
CP008925.1	h6.sal.bam	other	2725374	2725374	0	+	1	3	124	221	0.5
CP008925.1	h6.sal.bam	other	2725375	2725375	0	+	2	4	126	218	1.0
CP008925.1	h6.sal.bam	other	2725376	2725376	0	+	3	1	128	220	1.5
CP008925.1	h6.sal.bam	other	2725377	2725377	0	+	2	1	129	253	1.0
CP008925.1	h6.sal.bam	other	2725378	2725378	0	+	3	0	130	252	1.5
CP008925.1	h6.sal.bam	other	2725379	2725379	0	+	3	3	129	252	1.5
CP008925.1	h6.sal.bam	GAAC	2725380	2725380	2725388	+	3	4	130	255	1.5
CP008925.1	h6.sal.bam	other	2725381	2725381	0	+	0	1	128	251	0.0
CP008925.1	h6.sal.bam	GAAC	2725382	2725382	2725388	+	3	2	131	251	1.5
CP008925.1	h6.sal.bam	other	2725383	2725383	0	+	1	5	130	250	0.5
CP008925.1	h6.sal.bam	other	2725384	2725384	0	+	0	1	129	246	0.0
CP008925.1	h6.sal.bam	other	2725385	2725385	0	+	2	1	129	245	1.0
CP008925.1	h6.sal.bam	other	2725386	2725386	0	+	2	0	131	244	1.0
CP008925.1	h6.sal.bam	other	2725387	2725387	0	+	1	3	130	244	0.5
CP008925.1	h6.sal.bam	other	2725388	2725388	0	+	0	2	130	243	0.0
CP008925.1	h6.sal.bam	other	2725389	2725389	0	+	3	0	129	242	1.5
CP008925.1	h6.sal.bam	other	2725390	2725390	0	+	0	2	128	243	0.0
CP008925.1	h6.sal.bam	other	2725391	2725391	0	+	2	2	130	241	1.0
CP008925.1	h6.sal.bam	other	2725392	2725392	0	+	1	3	127	239	0.5
CP008925.1	h6.sal.bam	other	2725393	2725393	0	+	4	2	131	242	2.0
CP008925.1	h6.sal.bam	other	2725394	2725394	0	+	2	0	128	242	1.0
CP008925.1	h6.sal.bam	other	2725395	2725395	0	+	2	0	130	242	1.0
CP008925.1	h6.sal.bam	other	2725396	2725396	0	+	2	3	132	247	1.0
CP008925.1	h6.sal.bam	GAAC	2725397	2725397	2725388	+	2	2	133	245	1.0
CP008925.1	h6.sal.bam	other	2725398	2725398	0	+	2	2	133	247	1.0
CP008925.1	h6.sal.bam	GAAC	2725399	2725399	2725388	+	1	0	131	245	0.5
CP008925.1	h6.sal.bam	other	2725400	2725400	0	+	3	3	133	246	1.5
CP008925.1	h6.sal.bam	other	2725401	2725401	0	+	0	3	131	244	0.0
CP008925.1	h6.sal.bam	other	2725402	2725402	0	+	2	4	133	246	1.0
CP008925.1	h6.sal.bam	other	2725403	2725403	0	+	0	3	129	242	0.0
CP008925.1	h6.sal.bam	other	2725404	2725404	0	+	2	1	131	239	1.0
CP008925.1	h6.sal.bam	other	2725405	2725405	0	+	3	2	132	240	1.5
CP008925.1	h6.sal.bam	other	2725406	2725406	0	+	5	0	133	239	2.5
CP008925.1	h6.sal.bam	other	2725407	2725407	0	+	5	1	130	241	2.5
CP008925.1	h6.sal.bam	other	2725408	2725408	0	+	0	1	130	240	0.0
CP008925.1	h6.sal.bam	other	2725409	2725409	0	+	7	1	128	243	3.5
CP008925.1	h6.sal.bam	GTTC	2725410	2725410	2725418	+	0	3	128	242	0.0
CP008925.1	h6.sal.bam	other	2725411	2725411	0	+	0	2	127	242	0.0
CP008925.1	h6.sal.bam	GTTC	2725412	2725412	2725418	+	2	2	128	240	1.0
CP008925.1	h6.sal.bam	other	2725413	2725413	0	+	0	1	124	243	0.0
CP008925.1	h6.sal.bam	other	2725414	2725414	0	+	3	2	124	242	1.5
CP008925.1	h6.sal.bam	other	2725415	2725415	0	+	0	4	124	240	0.0
CP008925.1	h6.sal.bam	other	2725416	2725416	0	+	1	1	120	237	0.5
CP008925.1	h6.sal.bam	other	2725417	2725417	0	+	4	2	124	236	2.0
CP008925.1	h6.sal.bam	other	2725418	2725418	0	+	2	0	124	236	1.0
CP008925.1	h6.sal.bam	other	2725419	2725419	0	+	0	1	123	236	0.0
CP008925.1	h6.sal.bam	other	2725420	2725420	0	+	1	1	124	235	0.5
CP008925.1	h6.sal.bam	other	2725421	2725421	0	+	3	1	127	238	1.5
CP008925.1	h6.sal.bam	other	2725422	2725422	0	+	1	1	128	239	0.5
CP008925.1	h6.sal.bam	other	2725423	2725423	0	+	3	0	130	238	1.5
CP008925.1	h6.sal.bam	other	2725424	2725424	0	+	3	1	131	238	1.5
CP008925.1	h6.sal.bam	other	2725425	2725425	0	+	0	1	127	238	0.0
CP008925.1	h6.sal.bam	other	2725426	2725426	0	+	1	2	128	238	0.5
CP008925.1	h6.sal.bam	GTTC	2725427	2725427	2725418	+	0	4	128	236	0.0
CP008925.1	h6.sal.bam	other	2725428	2725428	0	+	0	2	125	232	0.0
CP008925.1	h6.sal.bam	GTTC	2725429	2725429	2725418	+	2	4	127	231	1.0
CP008925.1	h6.sal.bam	other	2725430	2725430	0	+	1	2	126	227	0.5
CP008925.1	h6.sal.bam	other	2725431	2725431	0	+	2	3	128	225	1.0
CP008925.1	h6.sal.bam	other	2725432	2725432	0	+	4	0	130	224	2.0
CP008925.1	h6.sal.bam	other	2725433	2725433	0	+	2	3	130	224	1.0
CP008925.1	h6.sal.bam	GAAC	2725434	2725434	2725442	+	3	94	130	226	1.5
CP008925.1	h6.sal.bam	other	2725435	2725435	0	+	1	2	129	132	0.5
CP008925.1	h6.sal.bam	GAAC	2725436	2725436	2725442	+	96	1	225	132	48.0
CP008925.1	h6.sal.bam	other	2725437	2725437	0	+	3	3	228	135	1.5
CP008925.1	h6.sal.bam	other	2725438	2725438	0	+	1	1	227	134	0.5
CP008925.1	h6.sal.bam	other	2725439	2725439	0	+	0	3	225	133	0.0
CP008925.1	h6.sal.bam	other	2725440	2725440	0	+	0	1	222	130	0.0
CP008925.1	h6.sal.bam	other	2725441	2725441	0	+	2	2	218	131	1.0
CP008925.1	h6.sal.bam	other	2725442	2725442	0	+	2	1	220	131	1.0
CP008925.1	h6.sal.bam	other	2725443	2725443	0	+	2	1	222	131	1.0
CP008925.1	h6.sal.bam	other	2725444	2725444	0	+	1	1	221	132	0.5
CP008925.1	h6.sal.bam	other	2725445	2725445	0	+	1	3	222	131	0.5
CP008925.1	h6.sal.bam	other	2725446	2725446	0	+	0	0	222	132	0.0
CP008925.1	h6.sal.bam	other	2725447	2725447	0	+	1	1	222	134	0.5
CP008925.1	h6.sal.bam	other	2725448	2725448	0	+	1	1	223	137	0.5
CP008925.1	h6.sal.bam	other	2725449	2725449	0	+	0	4	222	137	0.0
CP008925.1	h6.sal.bam	other	2725450	2725450	0	+	6	1	226	134	3.0
CP008925.1	h6.sal.bam	GAAC	2725451	2725451	2725442	+	1	36	224	138	0.5
CP008925.1	h6.sal.bam	other	2725452	2725452	0	+	3	3	222	103	1.5
CP008925.1	h6.sal.bam	GAAC	2725453	2725453	2725442	+	23	0	243	101	11.5
CP008925.1	h6.sal.bam	other	2725454	2725454	0	+	4	1	244	103	2.0
CP008925.1	h6.sal.bam	other	2725455	2725455	0	+	3	0	244	105	1.5
CP008925.1	h6.sal.bam	other	2725456	2725456	0	+	2	1	246	105	1.0
CP008925.1	h6.sal.bam	other	2725457	2725457	0	+	0	1	243	106	0.0
CP008925.1	h6.sal.bam	other	2725458	2725458	0	+	5	1	247	109	2.5
CP008925.1	h6.sal.bam	other	2725459	2725459	0	+	3	0	247	109	1.5
CP008925.1	h6.sal.bam	other	2725460	2725460	0	+	3	0	250	109	1.5
CP008925.1	h6.sal.bam	other	2725461	2725461	0	+	1	0	251	109	0.5
CP008925.1	h6.sal.bam	other	2725462	2725462	0	+	2	1	252	109	1.0
CP008925.1	h6.sal.bam	other	2725463	2725463	0	+	0	1	252	110	0.0
CP008925.1	h6.sal.bam	other	2725464	2725464	0	+	1	1	248	112	0.6666666666666666
CP008925.1	h6.sal.bam	other	2725465	2725465	0	+	0	4	248	113	0.0
CP008925.1	h6.sal.bam	other	2725466	2725466	0	+	1	1	247	114	0.6666666666666666
CP008925.1	h6.sal.bam	other	2725467	2725467	0	+	3	2	249	115	3.0
CP008925.1	h6.sal.bam	other	2725468	2725468	0	+	0	1	246	114	0.0
CP008925.1	h6.sal.bam	other	2725469	2725469	0	+	1	4	245	114	1.0
CP008925.1	h6.sal.bam	other	2725470	2725470	0	+	9	1	252	111	6.0
CP008925.1	h6.sal.bam	other	2725471	2725471	0	+	1	1	251	110	0.6666666666666666
CP008925.1	h6.sal.bam	other	2725472	2725472	0	+	3	3	252	111	1.5
CP008925.1	h6.sal.bam	other	2725473	2725473	0	+	0	1	249	109	0.0
CP008925.1	h6.sal.bam	other	2725474	2725474	0	+	2	1	250	108	1.0
CP008925.1	h6.sal.bam	other	2725475	2725475	0	+	4	2	251	109	2.0
CP008925.1	h6.sal.bam	other	2725476	2725476	0	+	3	3	251	108	1.5
CP008925.1	h6.sal.bam	other	2725477	2725477	0	+	4	0	255	112	2.0
CP008925.1	h6.sal.bam	other	2725478	2725478	0	+	0	0	255	112	0.0
CP008925.1	h6.sal.bam	other	2725479	2725479	0	+	2	3	256	113	1.0
CP008925.1	h6.sal.bam	other	2725480	2725480	0	+	3	0	254	112	1.5
CP008925.1	h6.sal.bam	other	2725481	2725481	0	+	4	2	253	112	2.0
CP008925.1	h6.sal.bam	other	2725482	2725482	0	+	1	3	250	110	0.5
CP008925.1	h6.sal.bam	other	2725483	2725483	0	+	4	1	247	121	2.6666666666666665
CP008925.1	h6.sal.bam	other	2725484	2725484	0	+	2	3	249	120	2.0
CP008925.1	h6.sal.bam	other	2725485	2725485	0	+	1	0	250	124	0.6666666666666666
CP008925.1	h6.sal.bam	other	2725486	2725486	0	+	2	3	252	124	1.3333333333333333
CP008925.1	h6.sal.bam	other	2725487	2725487	0	+	1	2	252	126	0.6666666666666666
CP008925.1	h6.sal.bam	other	2725488	2725488	0	+	2	0	254	130	1.0
CP008925.1	h6.sal.bam	other	2725489	2725489	0	+	2	2	253	131	1.0
CP008925.1	h6.sal.bam	other	2725490	2725490	0	+	7	0	257	130	3.5
CP008925.1	h6.sal.bam	other	2725491	2725491	0	+	1	0	258	130	0.5
CP008925.1	h6.sal.bam	other	2725492	2725492	0	+	2	2	256	134	1.3333333333333333
CP008925.1	h6.sal.bam	other	2725493	2725493	0	+	0	0	254	136	0.0
CP008925.1	h6.sal.bam	other	2725494	2725494	0	+	2	2	254	139	1.0
CP008925.1	h6.sal.bam	other	2725495	2725495	0	+	0	2	253	137	0.0
CP008925.1	h6.sal.bam	other	2725496	2725496	0	+	3	2	250	138	1.5
CP008925.1	h6.sal.bam	other	2725497	2725497	0	+	4	1	253	136	2.0
CP008925.1	h6.sal.bam	other	2725498	2725498	0	+	0	0	249	135	0.0
CP008925.1	h6.sal.bam	other	2725499	2725499	0	+	1	0	243	144	0.5
CP008925.1	h6.sal.bam	other	2725500	2725500	0	+	2	1	245	147	1.0
CP008925.1	h6.sal.bam	other	2725501	2725501	0	+	2	0	246	147	1.0
CP008925.1	h6.sal.bam	other	2725502	2725502	0	+	0	1	243	150	0.0
CP008925.1	h6.sal.bam	other	2725503	2725503	0	+	1	0	242	149	0.5
CP008925.1	h6.sal.bam	other	2725504	2725504	0	+	1	1	238	149	0.5
CP008925.1	h6.sal.bam	other	2725505	2725505	0	+	2	1	237	161	1.0
CP008925.1	h6.sal.bam	other	2725506	2725506	0	+	0	0	228	163	0.0
CP008925.1	h6.sal.bam	other	2725507	2725507	0	+	1	5	229	163	0.5
CP008925.1	h6.sal.bam	other	2725508	2725508	0	+	3	0	228	159	1.5
CP008925.1	h6.sal.bam	other	2725509	2725509	0	+	1	0	223	159	0.5
CP008925.1	h6.sal.bam	other	2725510	2725510	0	+	2	3	209	159	1.0
CP008925.1	h6.sal.bam	other	2725511	2725511	0	+	1	2	156	165	0.5
CP008925.1	h6.sal.bam	other	2725512	2725512	0	+	1	2	153	163	0.5
CP008925.1	h6.sal.bam	other	2725513	2725513	0	+	1	0	154	161	0.5
CP008925.1	h6.sal.bam	other	2725514	2725514	0	+	1	0	155	163	0.5
CP008925.1	h6.sal.bam	other	2725515	2725515	0	+	0	2	155	171	0.0
CP008925.1	h6.sal.bam	other	2725516	2725516	0	+	0	2	154	169	0.0
CP008925.1	h6.sal.bam	other	2725517	2725517	0	+	1	1	152	173	0.5
CP008925.1	h6.sal.bam	GTTC	2725518	2725518	2725526	+	1	2	150	172	0.5
CP008925.1	h6.sal.bam	other	2725519	2725519	0	+	2	0	152	170	1.0
CP008925.1	h6.sal.bam	GTTC	2725520	2725520	2725526	+	3	4	154	172	1.5
CP008925.1	h6.sal.bam	other	2725521	2725521	0	+	2	3	156	168	1.0
CP008925.1	h6.sal.bam	other	2725522	2725522	0	+	2	4	157	168	1.0
CP008925.1	h6.sal.bam	other	2725523	2725523	0	+	2	1	158	166	1.0
CP008925.1	h6.sal.bam	other	2725524	2725524	0	+	2	2	160	165	1.0
CP008925.1	h6.sal.bam	other	2725525	2725525	0	+	2	4	157	163	1.0
CP008925.1	h6.sal.bam	other	2725526	2725526	0	+	2	1	158	171	1.0
CP008925.1	h6.sal.bam	other	2725527	2725527	0	+	0	0	154	170	0.0
CP008925.1	h6.sal.bam	other	2725528	2725528	0	+	1	2	135	172	0.5
CP008925.1	h6.sal.bam	other	2725529	2725529	0	+	2	3	134	174	1.0
CP008925.1	h6.sal.bam	other	2725530	2725530	0	+	0	2	131	177	0.0
CP008925.1	h6.sal.bam	other	2725531	2725531	0	+	1	3	129	177	0.5
CP008925.1	h6.sal.bam	other	2725532	2725532	0	+	1	1	129	177	0.5
CP008925.1	h6.sal.bam	other	2725533	2725533	0	+	0	1	126	181	0.0
CP008925.1	h6.sal.bam	other	2725534	2725534	0	+	0	0	123	181	0.0
CP008925.1	h6.sal.bam	GTTC	2725535	2725535	2725526	+	2	0	122	185	1.0
CP008925.1	h6.sal.bam	other	2725536	2725536	0	+	4	2	126	189	2.0
CP008925.1	h6.sal.bam	GTTC	2725537	2725537	2725526	+	4	0	128	187	2.0
CP008925.1	h6.sal.bam	other	2725538	2725538	0	+	2	3	129	190	1.0
CP008925.1	h6.sal.bam	other	2725539	2725539	0	+	4	2	131	189	2.0
CP008925.1	h6.sal.bam	other	2725540	2725540	0	+	1	5	132	191	0.5
CP008925.1	h6.sal.bam	other	2725541	2725541	0	+	1	2	133	187	0.5
CP008925.1	h6.sal.bam	other	2725542	2725542	0	+	1	1	131	187	0.5
CP008925.1	h6.sal.bam	other	2725543	2725543	0	+	3	1	134	186	1.5
CP008925.1	h6.sal.bam	other	2725544	2725544	0	+	2	1	134	185	1.0
CP008925.1	h6.sal.bam	other	2725545	2725545	0	+	1	2	128	184	0.5
CP008925.1	h6.sal.bam	other	2725546	2725546	0	+	0	0	127	187	0.0
CP008925.1	h6.sal.bam	other	2725547	2725547	0	+	1	1	125	189	0.5
CP008925.1	h6.sal.bam	other	2725548	2725548	0	+	4	0	129	200	2.0
CP008925.1	h6.sal.bam	other	2725549	2725549	0	+	2	2	129	200	1.0
CP008925.1	h6.sal.bam	other	2725550	2725550	0	+	5	1	131	202	2.5
CP008925.1	h6.sal.bam	other	2725551	2725551	0	+	1	7	128	201	0.5
CP008925.1	h6.sal.bam	other	2725552	2725552	0	+	1	0	123	196	0.5
CP008925.1	h6.sal.bam	other	2725553	2725553	0	+	2	2	125	200	1.0
CP008925.1	h6.sal.bam	other	2725554	2725554	0	+	4	1	129	200	2.0
CP008925.1	h6.sal.bam	GAAC	2725555	2725555	2725563	+	7	9	129	202	3.5
CP008925.1	h6.sal.bam	other	2725556	2725556	0	+	2	0	131	193	1.0
CP008925.1	h6.sal.bam	GAAC	2725557	2725557	2725563	+	12	5	138	198	6.0
CP008925.1	h6.sal.bam	other	2725558	2725558	0	+	0	5	137	193	0.0
CP008925.1	h6.sal.bam	other	2725559	2725559	0	+	1	4	135	192	0.5
CP008925.1	h6.sal.bam	other	2725560	2725560	0	+	2	3	136	191	1.0
CP008925.1	h6.sal.bam	other	2725561	2725561	0	+	3	2	137	189	1.5
CP008925.1	h6.sal.bam	other	2725562	2725562	0	+	4	4	139	188	2.0
CP008925.1	h6.sal.bam	other	2725563	2725563	0	+	0	1	137	186	0.0
CP008925.1	h6.sal.bam	other	2725564	2725564	0	+	0	3	128	187	0.0
CP008925.1	h6.sal.bam	other	2725565	2725565	0	+	3	3	130	186	1.5
CP008925.1	h6.sal.bam	other	2725566	2725566	0	+	3	3	133	184	1.5
CP008925.1	h6.sal.bam	other	2725567	2725567	0	+	1	2	132	183	0.5
CP008925.1	h6.sal.bam	other	2725568	2725568	0	+	3	1	134	183	1.5
CP008925.1	h6.sal.bam	other	2725569	2725569	0	+	5	2	138	185	2.5
CP008925.1	h6.sal.bam	other	2725570	2725570	0	+	0	2	138	183	0.0
CP008925.1	h6.sal.bam	other	2725571	2725571	0	+	2	0	138	185	1.0
CP008925.1	h6.sal.bam	GAAC	2725572	2725572	2725563	+	4	6	139	185	2.0
CP008925.1	h6.sal.bam	other	2725573	2725573	0	+	5	3	144	179	2.5
CP008925.1	h6.sal.bam	GAAC	2725574	2725574	2725563	+	2	5	145	180	1.0
CP008925.1	h6.sal.bam	other	2725575	2725575	0	+	1	1	144	178	0.5
CP008925.1	h6.sal.bam	other	2725576	2725576	0	+	3	3	146	185	1.5
CP008925.1	h6.sal.bam	other	2725577	2725577	0	+	0	5	146	182	0.0
CP008925.1	h6.sal.bam	other	2725578	2725578	0	+	3	5	148	177	1.5
CP008925.1	h6.sal.bam	other	2725579	2725579	0	+	1	2	147	179	0.5
CP008925.1	h6.sal.bam	other	2725580	2725580	0	+	5	3	151	178	2.5
CP008925.1	h6.sal.bam	other	2725581	2725581	0	+	4	0	155	181	2.0
CP008925.1	h6.sal.bam	other	2725582	2725582	0	+	3	0	157	185	1.5
CP008925.1	h6.sal.bam	other	2725583	2725583	0	+	3	2	157	186	1.5
CP008925.1	h6.sal.bam	other	2725584	2725584	0	+	1	1	155	184	0.5
CP008925.1	h6.sal.bam	other	2725585	2725585	0	+	0	6	155	183	0.0
CP008925.1	h6.sal.bam	other	2725586	2725586	0	+	2	1	156	180	1.0
CP008925.1	h6.sal.bam	GTTC	2725587	2725587	2725595	+	2	2	157	179	1.0
CP008925.1	h6.sal.bam	other	2725588	2725588	0	+	0	5	157	180	0.0
CP008925.1	h6.sal.bam	GTTC	2725589	2725589	2725595	+	6	3	162	181	3.0
CP008925.1	h6.sal.bam	other	2725590	2725590	0	+	0	5	162	180	0.0
CP008925.1	h6.sal.bam	other	2725591	2725591	0	+	3	0	165	175	1.5
CP008925.1	h6.sal.bam	other	2725592	2725592	0	+	1	0	165	180	0.5
CP008925.1	h6.sal.bam	other	2725593	2725593	0	+	4	1	166	184	2.0
CP008925.1	h6.sal.bam	other	2725594	2725594	0	+	2	1	168	184	1.0
CP008925.1	h6.sal.bam	other	2725595	2725595	0	+	3	0	168	190	1.5
CP008925.1	h6.sal.bam	other	2725596	2725596	0	+	3	2	169	190	1.5
CP008925.1	h6.sal.bam	other	2725597	2725597	0	+	1	2	168	192	0.5
CP008925.1	h6.sal.bam	other	2725598	2725598	0	+	1	6	167	193	0.5
CP008925.1	h6.sal.bam	other	2725599	2725599	0	+	1	2	166	191	0.5
CP008925.1	h6.sal.bam	other	2725600	2725600	0	+	0	4	164	192	0.0
CP008925.1	h6.sal.bam	other	2725601	2725601	0	+	2	2	164	188	1.0
CP008925.1	h6.sal.bam	other	2725602	2725602	0	+	3	0	166	188	1.5
CP008925.1	h6.sal.bam	other	2725603	2725603	0	+	1	4	167	191	0.5
CP008925.1	h6.sal.bam	GTTC	2725604	2725604	2725595	+	1	6	166	190	0.5
CP008925.1	h6.sal.bam	other	2725605	2725605	0	+	2	3	167	185	1.0
CP008925.1	h6.sal.bam	GTTC	2725606	2725606	2725595	+	2	3	169	182	1.0
CP008925.1	h6.sal.bam	other	2725607	2725607	0	+	2	5	170	181	1.0
CP008925.1	h6.sal.bam	other	2725608	2725608	0	+	1	2	171	181	0.5
CP008925.1	h6.sal.bam	other	2725609	2725609	0	+	1	3	172	179	0.5
CP008925.1	h6.sal.bam	other	2725610	2725610	0	+	3	3	173	177	1.5
CP008925.1	h6.sal.bam	other	2725611	2725611	0	+	1	2	170	175	0.5
CP008925.1	h6.sal.bam	other	2725612	2725612	0	+	1	1	167	175	0.5
CP008925.1	h6.sal.bam	other	2725613	2725613	0	+	3	2	168	174	1.5
CP008925.1	h6.sal.bam	other	2725614	2725614	0	+	1	4	164	172	0.5
CP008925.1	h6.sal.bam	other	2725615	2725615	0	+	1	1	165	170	0.5
CP008925.1	h6.sal.bam	other	2725616	2725616	0	+	2	2	166	171	1.0
CP008925.1	h6.sal.bam	other	2725617	2725617	0	+	1	0	165	171	0.5
CP008925.1	h6.sal.bam	other	2725618	2725618	0	+	2	0	164	172	1.0
CP008925.1	h6.sal.bam	other	2725619	2725619	0	+	1	5	163	175	0.5
CP008925.1	h6.sal.bam	other	2725620	2725620	0	+	8	2	170	172	4.0
CP008925.1	h6.sal.bam	other	2725621	2725621	0	+	2	9	172	170	1.0
CP008925.1	h6.sal.bam	other	2725622	2725622	0	+	3	3	174	164	1.5
CP008925.1	h6.sal.bam	other	2725623	2725623	0	+	2	2	172	162	1.0
CP008925.1	h6.sal.bam	other	2725624	2725624	0	+	5	3	175	161	2.5
CP008925.1	h6.sal.bam	other	2725625	2725625	0	+	2	0	172	158	1.0
CP008925.1	h6.sal.bam	other	2725626	2725626	0	+	2	3	172	162	1.0
CP008925.1	h6.sal.bam	other	2725627	2725627	0	+	3	4	175	159	1.5
CP008925.1	h6.sal.bam	other	2725628	2725628	0	+	0	3	172	155	0.0
CP008925.1	h6.sal.bam	other	2725629	2725629	0	+	0	3	168	157	0.0
CP008925.1	h6.sal.bam	other	2725630	2725630	0	+	1	2	163	154	0.5
CP008925.1	h6.sal.bam	other	2725631	2725631	0	+	1	2	161	152	0.5
CP008925.1	h6.sal.bam	other	2725632	2725632	0	+	1	1	152	150	0.5
CP008925.1	h6.sal.bam	other	2725633	2725633	0	+	1	2	153	154	0.5
CP008925.1	h6.sal.bam	other	2725634	2725634	0	+	2	3	153	158	1.0
CP008925.1	h6.sal.bam	other	2725635	2725635	0	+	2	1	153	158	1.0
CP008925.1	h6.sal.bam	other	2725636	2725636	0	+	6	1	157	157	3.0
CP008925.1	h6.sal.bam	other	2725637	2725637	0	+	3	2	156	156	1.5
CP008925.1	h6.sal.bam	GAAC	2725638	2725638	2725646	+	0	3	156	156	0.0
CP008925.1	h6.sal.bam	other	2725639	2725639	0	+	1	2	151	153	0.5
CP008925.1	h6.sal.bam	GAAC	2725640	2725640	2725646	+	1	1	152	154	0.5
CP008925.1	h6.sal.bam	other	2725641	2725641	0	+	1	2	153	158	0.5
CP008925.1	h6.sal.bam	other	2725642	2725642	0	+	6	1	158	169	3.0
CP008925.1	h6.sal.bam	other	2725643	2725643	0	+	2	3	157	169	1.0
CP008925.1	h6.sal.bam	other	2725644	2725644	0	+	3	3	155	166	1.5
CP008925.1	h6.sal.bam	other	2725645	2725645	0	+	2	1	156	163	1.0
CP008925.1	h6.sal.bam	other	2725646	2725646	0	+	2	1	156	172	1.3333333333333333
CP008925.1	h6.sal.bam	other	2725647	2725647	0	+	1	2	149	172	0.5
CP008925.1	h6.sal.bam	other	2725648	2725648	0	+	0	1	147	170	0.0
CP008925.1	h6.sal.bam	other	2725649	2725649	0	+	0	3	147	169	0.0
CP008925.1	h6.sal.bam	other	2725650	2725650	0	+	1	8	147	168	0.5
CP008925.1	h6.sal.bam	other	2725651	2725651	0	+	2	0	146	162	1.0
CP008925.1	h6.sal.bam	other	2725652	2725652	0	+	2	1	148	163	1.3333333333333333
CP008925.1	h6.sal.bam	other	2725653	2725653	0	+	2	7	147	166	1.0
CP008925.1	h6.sal.bam	other	2725654	2725654	0	+	1	1	145	161	0.5
CP008925.1	h6.sal.bam	GAAC	2725655	2725655	2725646	+	3	6	144	160	1.5
CP008925.1	h6.sal.bam	other	2725656	2725656	0	+	2	4	143	155	1.0
CP008925.1	h6.sal.bam	GAAC	2725657	2725657	2725646	+	3	1	143	151	1.5
CP008925.1	h6.sal.bam	other	2725658	2725658	0	+	3	0	143	154	1.5
CP008925.1	h6.sal.bam	other	2725659	2725659	0	+	4	0	146	158	2.0
CP008925.1	h6.sal.bam	other	2725660	2725660	0	+	0	4	146	158	0.0
CP008925.1	h6.sal.bam	other	2725661	2725661	0	+	3	2	147	159	2.0
CP008925.1	h6.sal.bam	other	2725662	2725662	0	+	1	4	146	157	0.5
CP008925.1	h6.sal.bam	other	2725663	2725663	0	+	1	2	145	153	0.6666666666666666
CP008925.1	h6.sal.bam	other	2725664	2725664	0	+	0	2	140	162	0.0
CP008925.1	h6.sal.bam	other	2725665	2725665	0	+	1	5	138	161	0.5
CP008925.1	h6.sal.bam	other	2725666	2725666	0	+	0	0	138	156	0.0
CP008925.1	h6.sal.bam	other	2725667	2725667	0	+	1	4	138	156	0.6666666666666666
CP008925.1	h6.sal.bam	other	2725668	2725668	0	+	0	5	132	159	0.0
CP008925.1	h6.sal.bam	other	2725669	2725669	0	+	0	2	132	154	0.0
CP008925.1	h6.sal.bam	other	2725670	2725670	0	+	3	4	132	152	1.5
CP008925.1	h6.sal.bam	other	2725671	2725671	0	+	3	1	133	150	2.0
CP008925.1	h6.sal.bam	other	2725672	2725672	0	+	2	2	134	150	2.0
CP008925.1	h6.sal.bam	other	2725673	2725673	0	+	1	3	134	148	1.0
CP008925.1	h6.sal.bam	other	2725674	2725674	0	+	5	3	138	145	5.0
CP008925.1	h6.sal.bam	other	2725675	2725675	0	+	2	0	140	142	2.0
CP008925.1	h6.sal.bam	other	2725676	2725676	0	+	4	2	142	148	4.0
CP008925.1	h6.sal.bam	other	2725677	2725677	0	+	1	3	140	146	1.0
CP008925.1	h6.sal.bam	other	2725678	2725678	0	+	1	3	140	146	1.0
CP008925.1	h6.sal.bam	other	2725679	2725679	0	+	4	2	143	146	4.0
CP008925.1	h6.sal.bam	other	2725680	2725680	0	+	0	1	141	144	0.0
CP008925.1	h6.sal.bam	other	2725681	2725681	0	+	1	2	138	143	1.0
CP008925.1	h6.sal.bam	other	2725682	2725682	0	+	2	3	139	151	2.0
CP008925.1	h6.sal.bam	other	2725683	2725683	0	+	0	0	138	150	0.0
CP008925.1	h6.sal.bam	other	2725684	2725684	0	+	2	1	140	153	2.0
CP008925.1	h6.sal.bam	other	2725685	2725685	0	+	0	1	137	156	0.0
CP008925.1	h6.sal.bam	other	2725686	2725686	0	+	2	2	138	159	2.0
CP008925.1	h6.sal.bam	other	2725687	2725687	0	+	0	1	137	157	0.0
CP008925.1	h6.sal.bam	other	2725688	2725688	0	+	1	1	135	157	1.0
CP008925.1	h6.sal.bam	other	2725689	2725689	0	+	2	0	136	158	2.0
CP008925.1	h6.sal.bam	other	2725690	2725690	0	+	6	2	141	160	6.0
CP008925.1	h6.sal.bam	other	2725691	2725691	0	+	2	2	137	158	2.0
CP008925.1	h6.sal.bam	other	2725692	2725692	0	+	6	1	141	156	6.0
CP008925.1	h6.sal.bam	other	2725693	2725693	0	+	0	3	140	155	0.0
CP008925.1	h6.sal.bam	other	2725694	2725694	0	+	0	2	139	161	0.0
CP008925.1	h6.sal.bam	other	2725695	2725695	0	+	3	0	135	163	3.0
CP008925.1	h6.sal.bam	other	2725696	2725696	0	+	0	3	133	165	0.0
CP008925.1	h6.sal.bam	other	2725697	2725697	0	+	4	1	133	165	4.0
CP008925.1	h6.sal.bam	other	2725698	2725698	0	+	5	1	137	167	5.0
CP008925.1	h6.sal.bam	other	2725699	2725699	0	+	0	1	133	166	0.0
CP008925.1	h6.sal.bam	other	2725700	2725700	0	+	1	3	132	167	1.0
CP008925.1	h6.sal.bam	other	2725701	2725701	0	+	1	0	131	167	1.0
CP008925.1	h6.sal.bam	other	2725702	2725702	0	+	1	4	129	168	1.0
CP008925.1	h6.sal.bam	other	2725703	2725703	0	+	4	1	133	167	4.0
CP008925.1	h6.sal.bam	other	2725704	2725704	0	+	2	1	135	171	2.0
CP008925.1	h6.sal.bam	other	2725705	2725705	0	+	2	0	134	172	2.0
CP008925.1	h6.sal.bam	other	2725706	2725706	0	+	4	2	138	177	4.0
CP008925.1	h6.sal.bam	other	2725707	2725707	0	+	0	2	138	177	0.0
CP008925.1	h6.sal.bam	other	2725708	2725708	0	+	1	6	135	176	1.0
CP008925.1	h6.sal.bam	other	2725709	2725709	0	+	0	3	135	174	0.0
CP008925.1	h6.sal.bam	other	2725710	2725710	0	+	1	0	136	174	1.0
CP008925.1	h6.sal.bam	other	2725711	2725711	0	+	1	1	132	176	1.0
CP008925.1	h6.sal.bam	other	2725712	2725712	0	+	7	1	136	178	7.0
CP008925.1	h6.sal.bam	other	2725713	2725713	0	+	1	0	137	180	1.0
CP008925.1	h6.sal.bam	other	2725714	2725714	0	+	0	3	122	182	0.0
CP008925.1	h6.sal.bam	other	2725715	2725715	0	+	2	5	124	180	2.0
CP008925.1	h6.sal.bam	GTTC	2725716	2725716	2725724	+	1	14	125	179	1.0
CP008925.1	h6.sal.bam	other	2725717	2725717	0	+	1	0	126	165	1.0
CP008925.1	h6.sal.bam	GTTC	2725718	2725718	2725724	+	9	3	135	171	9.0
CP008925.1	h6.sal.bam	other	2725719	2725719	0	+	3	4	138	168	3.0
CP008925.1	h6.sal.bam	other	2725720	2725720	0	+	3	3	139	164	3.0
CP008925.1	h6.sal.bam	other	2725721	2725721	0	+	1	1	139	165	1.0
CP008925.1	h6.sal.bam	other	2725722	2725722	0	+	1	0	139	164	1.0
CP008925.1	h6.sal.bam	other	2725723	2725723	0	+	1	0	138	167	1.0
CP008925.1	h6.sal.bam	other	2725724	2725724	0	+	2	2	140	168	2.0
CP008925.1	h6.sal.bam	other	2725725	2725725	0	+	0	2	140	166	0.0
CP008925.1	h6.sal.bam	other	2725726	2725726	0	+	1	1	140	170	1.0
CP008925.1	h6.sal.bam	other	2725727	2725727	0	+	1	4	139	171	1.0
CP008925.1	h6.sal.bam	other	2725728	2725728	0	+	1	2	138	167	1.0
CP008925.1	h6.sal.bam	other	2725729	2725729	0	+	1	0	138	165	1.0
CP008925.1	h6.sal.bam	other	2725730	2725730	0	+	6	1	140	168	6.0
CP008925.1	h6.sal.bam	other	2725731	2725731	0	+	1	0	140	168	1.0
CP008925.1	h6.sal.bam	other	2725732	2725732	0	+	1	4	138	168	1.0
CP008925.1	h6.sal.bam	GTTC	2725733	2725733	2725724	+	2	4	137	165	2.0
CP008925.1	h6.sal.bam	other	2725734	2725734	0	+	3	5	136	162	3.0
CP008925.1	h6.sal.bam	GTTC	2725735	2725735	2725724	+	5	0	138	157	5.0
CP008925.1	h6.sal.bam	other	2725736	2725736	0	+	1	1	138	160	1.0
CP008925.1	h6.sal.bam	other	2725737	2725737	0	+	2	5	140	159	2.0
CP008925.1	h6.sal.bam	other	2725738	2725738	0	+	2	6	140	158	2.0
CP008925.1	h6.sal.bam	other	2725739	2725739	0	+	2	1	142	154	2.0
CP008925.1	h6.sal.bam	other	2725740	2725740	0	+	6	0	147	154	6.0
CP008925.1	h6.sal.bam	other	2725741	2725741	0	+	1	2	148	154	1.0
CP008925.1	h6.sal.bam	other	2725742	2725742	0	+	1	5	148	156	1.0
CP008925.1	h6.sal.bam	other	2725743	2725743	0	+	2	0	150	151	2.0
CP008925.1	h6.sal.bam	other	2725744	2725744	0	+	1	0	147	152	1.0
CP008925.1	h6.sal.bam	other	2725745	2725745	0	+	1	2	146	157	1.0
CP008925.1	h6.sal.bam	other	2725746	2725746	0	+	2	1	147	156	2.0
CP008925.1	h6.sal.bam	other	2725747	2725747	0	+	1	0	145	156	1.0
CP008925.1	h6.sal.bam	other	2725748	2725748	0	+	0	3	145	156	0.0
CP008925.1	h6.sal.bam	other	2725749	2725749	0	+	0	3	139	154	0.0
CP008925.1	h6.sal.bam	other	2725750	2725750	0	+	2	0	141	151	2.0
CP008925.1	h6.sal.bam	other	2725751	2725751	0	+	0	1	138	156	0.0
CP008925.1	h6.sal.bam	other	2725752	2725752	0	+	1	4	137	155	1.0
CP008925.1	h6.sal.bam	other	2725753	2725753	0	+	4	1	139	152	4.0
CP008925.1	h6.sal.bam	other	2725754	2725754	0	+	1	1	138	154	1.0
CP008925.1	h6.sal.bam	other	2725755	2725755	0	+	1	4	139	153	1.0
CP008925.1	h6.sal.bam	other	2725756	2725756	0	+	7	6	145	158	7.0
CP008925.1	h6.sal.bam	other	2725757	2725757	0	+	2	2	145	154	2.0
CP008925.1	h6.sal.bam	other	2725758	2725758	0	+	2	4	147	152	2.0
CP008925.1	h6.sal.bam	other	2725759	2725759	0	+	0	3	145	150	0.0
CP008925.1	h6.sal.bam	other	2725760	2725760	0	+	1	4	146	149	1.0
CP008925.1	h6.sal.bam	other	2725761	2725761	0	+	1	1	144	148	1.0
CP008925.1	h6.sal.bam	other	2725762	2725762	0	+	0	0	144	149	0.0
CP008925.1	h6.sal.bam	other	2725763	2725763	0	+	1	2	142	154	1.0
CP008925.1	h6.sal.bam	other	2725764	2725764	0	+	2	1	139	155	2.0
CP008925.1	h6.sal.bam	other	2725765	2725765	0	+	1	4	140	154	1.0
CP008925.1	h6.sal.bam	other	2725766	2725766	0	+	2	4	140	151	2.0
CP008925.1	h6.sal.bam	other	2725767	2725767	0	+	0	1	134	150	0.0
CP008925.1	h6.sal.bam	other	2725768	2725768	0	+	0	1	134	151	0.0
CP008925.1	h6.sal.bam	other	2725769	2725769	0	+	0	3	134	151	0.0
CP008925.1	h6.sal.bam	other	2725770	2725770	0	+	3	2	134	150	3.0
CP008925.1	h6.sal.bam	other	2725771	2725771	0	+	2	5	136	148	2.0
CP008925.1	h6.sal.bam	other	2725772	2725772	0	+	2	2	134	143	2.0
CP008925.1	h6.sal.bam	other	2725773	2725773	0	+	2	2	131	149	2.0
CP008925.1	h6.sal.bam	other	2725774	2725774	0	+	1	3	132	147	1.0
CP008925.1	h6.sal.bam	other	2725775	2725775	0	+	0	0	131	145	0.0
CP008925.1	h6.sal.bam	other	2725776	2725776	0	+	1	1	131	146	1.0
CP008925.1	h6.sal.bam	other	2725777	2725777	0	+	1	3	131	148	1.0
CP008925.1	h6.sal.bam	other	2725778	2725778	0	+	1	6	127	146	1.0
CP008925.1	h6.sal.bam	other	2725779	2725779	0	+	6	2	130	143	6.0
CP008925.1	h6.sal.bam	other	2725780	2725780	0	+	1	5	131	141	1.0
CP008925.1	h6.sal.bam	other	2725781	2725781	0	+	0	2	127	140	0.0
CP008925.1	h6.sal.bam	other	2725782	2725782	0	+	3	1	129	139	3.0
CP008925.1	h6.sal.bam	other	2725783	2725783	0	+	1	3	130	139	1.0
CP008925.1	h6.sal.bam	other	2725784	2725784	0	+	1	4	131	136	1.0
CP008925.1	h6.sal.bam	other	2725785	2725785	0	+	0	2	130	133	0.0
CP008925.1	h6.sal.bam	other	2725786	2725786	0	+	1	3	129	131	1.0
CP008925.1	h6.sal.bam	other	2725787	2725787	0	+	2	3	125	128	2.0
CP008925.1	h6.sal.bam	GAAC	2725788	2725788	2725796	+	2	1	126	134	2.0
CP008925.1	h6.sal.bam	other	2725789	2725789	0	+	0	2	126	133	0.0
CP008925.1	h6.sal.bam	GAAC	2725790	2725790	2725796	+	1	3	125	134	1.0
CP008925.1	h6.sal.bam	other	2725791	2725791	0	+	3	5	127	139	3.0
CP008925.1	h6.sal.bam	other	2725792	2725792	0	+	1	2	126	134	1.0
CP008925.1	h6.sal.bam	other	2725793	2725793	0	+	2	0	119	135	2.0
CP008925.1	h6.sal.bam	other	2725794	2725794	0	+	0	1	116	135	0.0
CP008925.1	h6.sal.bam	other	2725795	2725795	0	+	1	1	115	134	1.0
CP008925.1	h6.sal.bam	other	2725796	2725796	0	+	5	0	119	138	5.0
CP008925.1	h6.sal.bam	other	2725797	2725797	0	+	1	3	118	139	1.0
CP008925.1	h6.sal.bam	other	2725798	2725798	0	+	2	1	118	139	2.0
CP008925.1	h6.sal.bam	other	2725799	2725799	0	+	1	6	119	140	1.0
CP008925.1	h6.sal.bam	other	2725800	2725800	0	+	3	1	121	134	3.0
CP008925.1	h6.sal.bam	other	2725801	2725801	0	+	0	2	121	133	0.0
CP008925.1	h6.sal.bam	other	2725802	2725802	0	+	3	1	123	137	3.0
CP008925.1	h6.sal.bam	other	2725803	2725803	0	+	1	0	121	137	1.0
CP008925.1	h6.sal.bam	other	2725804	2725804	0	+	0	3	121	137	0.0
CP008925.1	h6.sal.bam	GAAC	2725805	2725805	2725796	+	1	1	117	135	1.0
CP008925.1	h6.sal.bam	other	2725806	2725806	0	+	3	0	119	135	3.0
CP008925.1	h6.sal.bam	GAAC	2725807	2725807	2725796	+	1	1	119	135	1.0
CP008925.1	h6.sal.bam	other	2725808	2725808	0	+	1	1	118	140	1.0
CP008925.1	h6.sal.bam	other	2725809	2725809	0	+	1	0	116	140	1.0
CP008925.1	h6.sal.bam	other	2725810	2725810	0	+	0	3	110	142	0.0
CP008925.1	h6.sal.bam	other	2725811	2725811	0	+	2	2	111	140	2.0
CP008925.1	h6.sal.bam	other	2725812	2725812	0	+	0	2	109	139	0.0
CP008925.1	h6.sal.bam	other	2725813	2725813	0	+	3	1	111	141	3.0
CP008925.1	h6.sal.bam	other	2725814	2725814	0	+	1	1	110	142	1.0
CP008925.1	h6.sal.bam	other	2725815	2725815	0	+	2	2	105	143	2.0
CP008925.1	h6.sal.bam	other	2725816	2725816	0	+	1	2	105	145	1.0
CP008925.1	h6.sal.bam	other	2725817	2725817	0	+	3	0	106	150	3.0
CP008925.1	h6.sal.bam	other	2725818	2725818	0	+	0	2	105	151	0.0
CP008925.1	h6.sal.bam	other	2725819	2725819	0	+	6	5	110	151	6.0
CP008925.1	h6.sal.bam	other	2725820	2725820	0	+	2	1	110	147	2.0
CP008925.1	h6.sal.bam	other	2725821	2725821	0	+	3	2	113	146	3.0
CP008925.1	h6.sal.bam	other	2725822	2725822	0	+	5	1	117	150	5.0
CP008925.1	h6.sal.bam	other	2725823	2725823	0	+	2	1	119	149	2.0
CP008925.1	h6.sal.bam	other	2725824	2725824	0	+	2	1	121	148	2.0
CP008925.1	h6.sal.bam	other	2725825	2725825	0	+	2	0	121	153	2.0
CP008925.1	h6.sal.bam	other	2725826	2725826	0	+	1	3	121	156	1.0
CP008925.1	h6.sal.bam	other	2725827	2725827	0	+	0	0	117	153	0.0
CP008925.1	h6.sal.bam	other	2725828	2725828	0	+	1	5	117	155	1.0
CP008925.1	h6.sal.bam	other	2725829	2725829	0	+	1	1	117	152	1.0
CP008925.1	h6.sal.bam	other	2725830	2725830	0	+	0	4	117	152	0.0
CP008925.1	h6.sal.bam	other	2725831	2725831	0	+	3	2	113	150	3.0
CP008925.1	h6.sal.bam	other	2725832	2725832	0	+	1	1	112	149	1.0
CP008925.1	h6.sal.bam	other	2725833	2725833	0	+	3	1	113	148	3.0
CP008925.1	h6.sal.bam	other	2725834	2725834	0	+	1	2	114	151	1.0
CP008925.1	h6.sal.bam	other	2725835	2725835	0	+	1	3	114	149	1.0
CP008925.1	h6.sal.bam	other	2725836	2725836	0	+	3	2	116	146	3.0
CP008925.1	h6.sal.bam	other	2725837	2725837	0	+	0	5	116	148	0.0
CP008925.1	h6.sal.bam	other	2725838	2725838	0	+	1	3	116	146	1.0
CP008925.1	h6.sal.bam	other	2725839	2725839	0	+	7	1	121	145	7.0
CP008925.1	h6.sal.bam	other	2725840	2725840	0	+	0	1	120	145	0.0
CP008925.1	h6.sal.bam	other	2725841	2725841	0	+	3	2	121	148	3.0
CP008925.1	h6.sal.bam	other	2725842	2725842	0	+	1	2	122	152	1.0
CP008925.1	h6.sal.bam	other	2725843	2725843	0	+	3	1	125	156	3.0
CP008925.1	h6.sal.bam	other	2725844	2725844	0	+	0	2	125	157	0.0
CP008925.1	h6.sal.bam	other	2725845	2725845	0	+	2	1	122	155	2.0
CP008925.1	h6.sal.bam	other	2725846	2725846	0	+	3	4	125	155	3.0
CP008925.1	h6.sal.bam	other	2725847	2725847	0	+	2	3	125	153	1.3333333333333333
CP008925.1	h6.sal.bam	other	2725848	2725848	0	+	3	0	125	154	3.0
CP008925.1	h6.sal.bam	other	2725849	2725849	0	+	0	1	125	154	0.0
CP008925.1	h6.sal.bam	other	2725850	2725850	0	+	1	1	126	154	1.0
CP008925.1	h6.sal.bam	other	2725851	2725851	0	+	2	3	126	157	1.3333333333333333
CP008925.1	h6.sal.bam	other	2725852	2725852	0	+	0	2	125	156	0.0
CP008925.1	h6.sal.bam	other	2725853	2725853	0	+	0	2	124	154	0.0
CP008925.1	h6.sal.bam	other	2725854	2725854	0	+	2	3	120	155	1.0
CP008925.1	h6.sal.bam	other	2725855	2725855	0	+	0	0	119	153	0.0
CP008925.1	h6.sal.bam	other	2725856	2725856	0	+	0	1	119	153	0.0
CP008925.1	h6.sal.bam	other	2725857	2725857	0	+	1	1	116	153	0.5
CP008925.1	h6.sal.bam	other	2725858	2725858	0	+	2	0	118	161	1.0
CP008925.1	h6.sal.bam	other	2725859	2725859	0	+	3	1	120	163	1.5
CP008925.1	h6.sal.bam	other	2725860	2725860	0	+	1	5	121	162	0.5
CP008925.1	h6.sal.bam	other	2725861	2725861	0	+	3	2	123	161	1.5
CP008925.1	h6.sal.bam	other	2725862	2725862	0	+	2	2	123	159	1.0
CP008925.1	h6.sal.bam	other	2725863	2725863	0	+	0	3	121	161	0.0
CP008925.1	h6.sal.bam	other	2725864	2725864	0	+	0	1	120	161	0.0
CP008925.1	h6.sal.bam	other	2725865	2725865	0	+	2	8	122	162	1.0
CP008925.1	h6.sal.bam	other	2725866	2725866	0	+	4	1	123	156	2.0
CP008925.1	h6.sal.bam	other	2725867	2725867	0	+	2	2	124	155	1.0
CP008925.1	h6.sal.bam	other	2725868	2725868	0	+	0	3	122	153	0.0
CP008925.1	h6.sal.bam	other	2725869	2725869	0	+	1	0	123	150	0.5
CP008925.1	h6.sal.bam	other	2725870	2725870	0	+	1	2	122	150	0.5
CP008925.1	h6.sal.bam	other	2725871	2725871	0	+	2	2	119	159	1.0
CP008925.1	h6.sal.bam	other	2725872	2725872	0	+	2	3	120	159	1.0
CP008925.1	h6.sal.bam	other	2725873	2725873	0	+	3	2	120	157	1.5
CP008925.1	h6.sal.bam	other	2725874	2725874	0	+	6	0	121	158	3.0
CP008925.1	h6.sal.bam	other	2725875	2725875	0	+	2	6	123	158	1.0
CP008925.1	h6.sal.bam	other	2725876	2725876	0	+	3	0	126	154	1.5
CP008925.1	h6.sal.bam	other	2725877	2725877	0	+	3	1	125	155	1.5
CP008925.1	h6.sal.bam	other	2725878	2725878	0	+	0	1	125	154	0.0
CP008925.1	h6.sal.bam	other	2725879	2725879	0	+	2	1	127	156	1.0
CP008925.1	h6.sal.bam	other	2725880	2725880	0	+	1	0	127	156	0.5
CP008925.1	h6.sal.bam	other	2725881	2725881	0	+	1	2	126	156	0.5
CP008925.1	h6.sal.bam	other	2725882	2725882	0	+	1	4	126	154	0.5
CP008925.1	h6.sal.bam	other	2725883	2725883	0	+	1	1	127	154	0.5
CP008925.1	h6.sal.bam	other	2725884	2725884	0	+	2	4	128	153	1.0
CP008925.1	h6.sal.bam	other	2725885	2725885	0	+	1	0	128	149	0.5
CP008925.1	h6.sal.bam	other	2725886	2725886	0	+	2	1	129	149	1.0
CP008925.1	h6.sal.bam	other	2725887	2725887	0	+	1	3	130	154	0.5
CP008925.1	h6.sal.bam	other	2725888	2725888	0	+	3	3	129	153	1.5
CP008925.1	h6.sal.bam	other	2725889	2725889	0	+	0	3	125	150	0.0
CP008925.1	h6.sal.bam	other	2725890	2725890	0	+	4	3	128	148	2.0
CP008925.1	h6.sal.bam	other	2725891	2725891	0	+	2	7	130	147	1.0
CP008925.1	h6.sal.bam	other	2725892	2725892	0	+	0	1	127	140	0.0
CP008925.1	h6.sal.bam	other	2725893	2725893	0	+	1	2	128	139	0.5
CP008925.1	h6.sal.bam	other	2725894	2725894	0	+	1	1	123	137	0.5
CP008925.1	h6.sal.bam	other	2725895	2725895	0	+	6	0	127	137	3.0
CP008925.1	h6.sal.bam	other	2725896	2725896	0	+	2	6	127	138	1.0
CP008925.1	h6.sal.bam	other	2725897	2725897	0	+	2	0	123	134	1.0
CP008925.1	h6.sal.bam	other	2725898	2725898	0	+	0	2	123	134	0.0
CP008925.1	h6.sal.bam	other	2725899	2725899	0	+	0	3	121	134	0.0
CP008925.1	h6.sal.bam	other	2725900	2725900	0	+	4	3	124	133	2.0
CP008925.1	h6.sal.bam	other	2725901	2725901	0	+	3	0	126	130	1.5
CP008925.1	h6.sal.bam	other	2725902	2725902	0	+	4	2	129	141	2.0
CP008925.1	h6.sal.bam	other	2725903	2725903	0	+	2	2	130	139	1.0
CP008925.1	h6.sal.bam	other	2725904	2725904	0	+	0	0	130	137	0.0
CP008925.1	h6.sal.bam	other	2725905	2725905	0	+	3	2	132	141	1.5
CP008925.1	h6.sal.bam	other	2725906	2725906	0	+	4	3	134	140	2.0
CP008925.1	h6.sal.bam	other	2725907	2725907	0	+	2	0	135	137	1.0
CP008925.1	h6.sal.bam	other	2725908	2725908	0	+	4	1	136	141	2.0
CP008925.1	h6.sal.bam	other	2725909	2725909	0	+	0	0	135	140	0.0
CP008925.1	h6.sal.bam	other	2725910	2725910	0	+	6	1	137	143	3.0
CP008925.1	h6.sal.bam	other	2725911	2725911	0	+	3	3	140	142	1.5
CP008925.1	h6.sal.bam	other	2725912	2725912	0	+	1	3	140	147	0.5
CP008925.1	h6.sal.bam	other	2725913	2725913	0	+	0	2	133	144	0.0
CP008925.1	h6.sal.bam	other	2725914	2725914	0	+	3	1	136	144	1.5
CP008925.1	h6.sal.bam	other	2725915	2725915	0	+	2	5	138	143	1.0
CP008925.1	h6.sal.bam	other	2725916	2725916	0	+	3	6	136	139	1.5
CP008925.1	h6.sal.bam	other	2725917	2725917	0	+	1	6	137	134	0.5
CP008925.1	h6.sal.bam	other	2725918	2725918	0	+	3	2	139	132	1.5
CP008925.1	h6.sal.bam	other	2725919	2725919	0	+	4	0	142	131	2.0
CP008925.1	h6.sal.bam	other	2725920	2725920	0	+	4	1	144	131	2.0
CP008925.1	h6.sal.bam	other	2725921	2725921	0	+	4	2	143	139	2.0
CP008925.1	h6.sal.bam	other	2725922	2725922	0	+	1	4	144	137	0.5
CP008925.1	h6.sal.bam	other	2725923	2725923	0	+	3	1	144	134	1.5
CP008925.1	h6.sal.bam	other	2725924	2725924	0	+	0	1	144	133	0.0
CP008925.1	h6.sal.bam	other	2725925	2725925	0	+	3	2	146	140	1.5
CP008925.1	h6.sal.bam	other	2725926	2725926	0	+	2	3	147	141	1.0
CP008925.1	h6.sal.bam	other	2725927	2725927	0	+	3	0	150	138	1.5
CP008925.1	h6.sal.bam	other	2725928	2725928	0	+	1	4	151	138	0.5
CP008925.1	h6.sal.bam	other	2725929	2725929	0	+	2	1	151	136	1.0
CP008925.1	h6.sal.bam	other	2725930	2725930	0	+	0	7	151	138	0.0
CP008925.1	h6.sal.bam	other	2725931	2725931	0	+	0	2	151	134	0.0
CP008925.1	h6.sal.bam	other	2725932	2725932	0	+	2	2	150	134	1.0
CP008925.1	h6.sal.bam	other	2725933	2725933	0	+	1	2	151	137	0.5
CP008925.1	h6.sal.bam	other	2725934	2725934	0	+	4	0	151	135	2.0
CP008925.1	h6.sal.bam	other	2725935	2725935	0	+	1	1	151	135	0.5
CP008925.1	h6.sal.bam	other	2725936	2725936	0	+	0	2	148	136	0.0
CP008925.1	h6.sal.bam	other	2725937	2725937	0	+	2	2	148	135	1.0
CP008925.1	h6.sal.bam	other	2725938	2725938	0	+	3	3	151	133	1.5
CP008925.1	h6.sal.bam	other	2725939	2725939	0	+	2	2	152	132	1.0
CP008925.1	h6.sal.bam	other	2725940	2725940	0	+	4	2	155	130	2.0
CP008925.1	h6.sal.bam	other	2725941	2725941	0	+	6	0	156	129	3.0
CP008925.1	h6.sal.bam	other	2725942	2725942	0	+	2	4	156	130	1.0
CP008925.1	h6.sal.bam	other	2725943	2725943	0	+	0	6	156	128	0.0
CP008925.1	h6.sal.bam	other	2725944	2725944	0	+	1	1	157	127	0.5
CP008925.1	h6.sal.bam	other	2725945	2725945	0	+	3	2	160	128	1.5
CP008925.1	h6.sal.bam	other	2725946	2725946	0	+	3	1	160	129	1.5
CP008925.1	h6.sal.bam	other	2725947	2725947	0	+	3	0	158	128	1.5
CP008925.1	h6.sal.bam	other	2725948	2725948	0	+	0	3	158	128	0.0
CP008925.1	h6.sal.bam	other	2725949	2725949	0	+	2	0	155	130	1.0
CP008925.1	h6.sal.bam	other	2725950	2725950	0	+	3	2	152	130	1.5
CP008925.1	h6.sal.bam	other	2725951	2725951	0	+	2	1	151	130	1.0
CP008925.1	h6.sal.bam	other	2725952	2725952	0	+	0	3	151	132	0.0
CP008925.1	h6.sal.bam	other	2725953	2725953	0	+	1	0	152	129	0.5
CP008925.1	h6.sal.bam	other	2725954	2725954	0	+	2	1	153	131	1.0
CP008925.1	h6.sal.bam	other	2725955	2725955	0	+	3	0	155	137	1.5
CP008925.1	h6.sal.bam	other	2725956	2725956	0	+	3	1	156	139	1.5
CP008925.1	h6.sal.bam	other	2725957	2725957	0	+	4	3	160	138	2.0
CP008925.1	h6.sal.bam	other	2725958	2725958	0	+	0	1	159	137	0.0
CP008925.1	h6.sal.bam	other	2725959	2725959	0	+	0	4	157	139	0.0
CP008925.1	h6.sal.bam	other	2725960	2725960	0	+	4	2	159	138	2.0
CP008925.1	h6.sal.bam	other	2725961	2725961	0	+	4	2	161	137	2.0
CP008925.1	h6.sal.bam	other	2725962	2725962	0	+	0	0	157	141	0.0
CP008925.1	h6.sal.bam	other	2725963	2725963	0	+	6	0	163	144	3.0
CP008925.1	h6.sal.bam	other	2725964	2725964	0	+	3	1	166	145	1.5
CP008925.1	h6.sal.bam	other	2725965	2725965	0	+	4	2	166	144	2.0
CP008925.1	h6.sal.bam	other	2725966	2725966	0	+	1	0	165	146	0.5
CP008925.1	h6.sal.bam	other	2725967	2725967	0	+	5	0	170	150	2.5
CP008925.1	h6.sal.bam	other	2725968	2725968	0	+	1	1	170	150	0.5
CP008925.1	h6.sal.bam	other	2725969	2725969	0	+	2	0	171	149	1.0
CP008925.1	h6.sal.bam	other	2725970	2725970	0	+	1	1	165	149	0.5
CP008925.1	h6.sal.bam	other	2725971	2725971	0	+	4	2	167	148	2.0
CP008925.1	h6.sal.bam	other	2725972	2725972	0	+	3	0	169	146	1.5
CP008925.1	h6.sal.bam	other	2725973	2725973	0	+	4	2	173	148	2.0
CP008925.1	h6.sal.bam	other	2725974	2725974	0	+	1	2	174	146	0.5
CP008925.1	h6.sal.bam	other	2725975	2725975	0	+	2	0	169	157	1.0
CP008925.1	h6.sal.bam	other	2725976	2725976	0	+	3	11	172	158	1.5
CP008925.1	h6.sal.bam	other	2725977	2725977	0	+	1	0	169	148	0.5
CP008925.1	h6.sal.bam	other	2725978	2725978	0	+	1	3	168	148	0.5
CP008925.1	h6.sal.bam	other	2725979	2725979	0	+	2	1	170	150	1.0
CP008925.1	h6.sal.bam	other	2725980	2725980	0	+	1	1	167	149	0.5
CP008925.1	h6.sal.bam	other	2725981	2725981	0	+	3	4	167	148	1.5
CP008925.1	h6.sal.bam	other	2725982	2725982	0	+	4	1	169	147	2.0
CP008925.1	h6.sal.bam	other	2725983	2725983	0	+	1	1	165	147	0.5
CP008925.1	h6.sal.bam	other	2725984	2725984	0	+	4	2	169	146	2.0
CP008925.1	h6.sal.bam	other	2725985	2725985	0	+	2	8	165	145	1.0
CP008925.1	h6.sal.bam	other	2725986	2725986	0	+	1	0	164	137	0.5
CP008925.1	h6.sal.bam	other	2725987	2725987	0	+	1	0	164	143	0.5
CP008925.1	h6.sal.bam	other	2725988	2725988	0	+	7	2	171	143	3.5
CP008925.1	h6.sal.bam	other	2725989	2725989	0	+	5	0	173	141	2.5
CP008925.1	h6.sal.bam	other	2725990	2725990	0	+	1	1	171	146	0.5
CP008925.1	h6.sal.bam	other	2725991	2725991	0	+	1	1	169	145	0.5
CP008925.1	h6.sal.bam	other	2725992	2725992	0	+	1	4	169	145	0.5
CP008925.1	h6.sal.bam	other	2725993	2725993	0	+	0	5	166	144	0.0
CP008925.1	h6.sal.bam	other	2725994	2725994	0	+	0	2	156	141	0.0
CP008925.1	h6.sal.bam	other	2725995	2725995	0	+	1	2	157	144	0.5
CP008925.1	h6.sal.bam	other	2725996	2725996	0	+	0	1	157	142	0.0
CP008925.1	h6.sal.bam	other	2725997	2725997	0	+	2	0	157	143	1.3333333333333333
CP008925.1	h6.sal.bam	other	2725998	2725998	0	+	3	2	158	143	1.5
CP008925.1	h6.sal.bam	other	2725999	2725999	0	+	2	6	160	141	1.0
CP008925.1	h6.sal.bam	other	2726000	2726000	0	+	2	2	159	140	1.3333333333333333
CP008925.1	h6.sal.bam	other	2726001	2726001	0	+	4	0	158	139	4.0
CP008925.1	h6.sal.bam	other	2726002	2726002	0	+	0	2	158	139	0.0
CP008925.1	h6.sal.bam	other	2726003	2726003	0	+	0	3	157	139	0.0
CP008925.1	h6.sal.bam	other	2726004	2726004	0	+	1	1	156	138	1.0
CP008925.1	h6.sal.bam	other	2726005	2726005	0	+	0	2	156	143	0.0
CP008925.1	h6.sal.bam	other	2726006	2726006	0	+	0	2	156	144	0.0
CP008925.1	h6.sal.bam	other	2726007	2726007	0	+	4	6	157	145	4.0
CP008925.1	h6.sal.bam	other	2726008	2726008	0	+	2	0	158	140	2.0
CP008925.1	h6.sal.bam	other	2726009	2726009	0	+	1	0	155	140	1.0
CP008925.1	h6.sal.bam	other	2726010	2726010	0	+	0	2	154	140	0.0
CP008925.1	h6.sal.bam	other	2726011	2726011	0	+	2	1	156	146	2.0
CP008925.1	h6.sal.bam	other	2726012	2726012	0	+	0	0	154	146	0.0
CP008925.1	h6.sal.bam	other	2726013	2726013	0	+	0	1	151	148	0.0
CP008925.1	h6.sal.bam	other	2726014	2726014	0	+	5	0	150	149	5.0
CP008925.1	h6.sal.bam	other	2726015	2726015	0	+	1	1	151	149	1.0
CP008925.1	h6.sal.bam	other	2726016	2726016	0	+	2	1	147	148	2.0
CP008925.1	h6.sal.bam	other	2726017	2726017	0	+	2	3	147	148	2.0
CP008925.1	h6.sal.bam	other	2726018	2726018	0	+	4	5	151	147	4.0
CP008925.1	h6.sal.bam	other	2726019	2726019	0	+	2	4	150	142	2.0
CP008925.1	h6.sal.bam	other	2726020	2726020	0	+	2	1	149	139	2.0
CP008925.1	h6.sal.bam	other	2726021	2726021	0	+	1	0	147	148	1.0
CP008925.1	h6.sal.bam	other	2726022	2726022	0	+	2	2	147	148	2.0
CP008925.1	h6.sal.bam	other	2726023	2726023	0	+	1	3	148	146	1.0
CP008925.1	h6.sal.bam	other	2726024	2726024	0	+	0	0	146	150	0.0
CP008925.1	h6.sal.bam	other	2726025	2726025	0	+	1	2	144	154	1.0
CP008925.1	h6.sal.bam	other	2726026	2726026	0	+	2	3	144	153	2.0
CP008925.1	h6.sal.bam	other	2726027	2726027	0	+	2	1	145	154	2.0
CP008925.1	h6.sal.bam	other	2726028	2726028	0	+	0	5	143	154	0.0
CP008925.1	h6.sal.bam	other	2726029	2726029	0	+	1	4	144	150	1.0
CP008925.1	h6.sal.bam	other	2726030	2726030	0	+	3	1	145	147	3.0
CP008925.1	h6.sal.bam	other	2726031	2726031	0	+	1	2	142	147	1.0
CP008925.1	h6.sal.bam	other	2726032	2726032	0	+	0	2	139	147	0.0
CP008925.1	h6.sal.bam	other	2726033	2726033	0	+	1	1	140	145	1.0
CP008925.1	h6.sal.bam	other	2726034	2726034	0	+	3	3	143	144	3.0
CP008925.1	h6.sal.bam	other	2726035	2726035	0	+	1	2	140	148	1.0
CP008925.1	h6.sal.bam	other	2726036	2726036	0	+	0	6	136	146	0.0
CP008925.1	h6.sal.bam	other	2726037	2726037	0	+	3	2	139	142	3.0
CP008925.1	h6.sal.bam	other	2726038	2726038	0	+	1	1	134	142	1.0
CP008925.1	h6.sal.bam	other	2726039	2726039	0	+	1	4	132	143	1.0
CP008925.1	h6.sal.bam	other	2726040	2726040	0	+	1	2	129	141	1.0
CP008925.1	h6.sal.bam	other	2726041	2726041	0	+	3	1	131	140	3.0
CP008925.1	h6.sal.bam	other	2726042	2726042	0	+	2	0	117	140	2.0
CP008925.1	h6.sal.bam	other	2726043	2726043	0	+	0	0	117	141	0.0
CP008925.1	h6.sal.bam	other	2726044	2726044	0	+	3	2	120	147	3.0
CP008925.1	h6.sal.bam	other	2726045	2726045	0	+	1	0	121	145	1.0
CP008925.1	h6.sal.bam	other	2726046	2726046	0	+	1	2	122	152	1.0
CP008925.1	h6.sal.bam	other	2726047	2726047	0	+	2	3	120	152	2.0
CP008925.1	h6.sal.bam	other	2726048	2726048	0	+	3	4	123	149	3.0
CP008925.1	h6.sal.bam	other	2726049	2726049	0	+	4	5	126	148	4.0
CP008925.1	h6.sal.bam	other	2726050	2726050	0	+	1	1	125	143	1.0
CP008925.1	h6.sal.bam	other	2726051	2726051	0	+	0	1	122	143	0.0
CP008925.1	h6.sal.bam	other	2726052	2726052	0	+	1	1	119	145	1.0
CP008925.1	h6.sal.bam	other	2726053	2726053	0	+	0	4	119	146	0.0
CP008925.1	h6.sal.bam	other	2726054	2726054	0	+	1	1	120	143	1.0
CP008925.1	h6.sal.bam	other	2726055	2726055	0	+	4	2	120	143	4.0
CP008925.1	h6.sal.bam	other	2726056	2726056	0	+	0	0	116	144	0.0
CP008925.1	h6.sal.bam	other	2726057	2726057	0	+	0	1	116	144	0.0
CP008925.1	h6.sal.bam	other	2726058	2726058	0	+	3	0	118	143	3.0
CP008925.1	h6.sal.bam	other	2726059	2726059	0	+	6	1	120	148	6.0
CP008925.1	h6.sal.bam	other	2726060	2726060	0	+	0	0	118	148	0.0
CP008925.1	h6.sal.bam	GAAC	2726061	2726061	2726069	+	2	6	119	151	2.0
CP008925.1	h6.sal.bam	other	2726062	2726062	0	+	1	1	119	145	1.0
CP008925.1	h6.sal.bam	GAAC	2726063	2726063	2726069	+	16	2	124	149	16.0
CP008925.1	h6.sal.bam	other	2726064	2726064	0	+	1	2	125	147	1.0
CP008925.1	h6.sal.bam	other	2726065	2726065	0	+	2	1	126	147	2.0
CP008925.1	h6.sal.bam	other	2726066	2726066	0	+	4	3	128	147	4.0
CP008925.1	h6.sal.bam	other	2726067	2726067	0	+	2	1	130	145	2.0
CP008925.1	h6.sal.bam	other	2726068	2726068	0	+	1	1	130	144	1.0
CP008925.1	h6.sal.bam	other	2726069	2726069	0	+	4	5	134	143	4.0
CP008925.1	h6.sal.bam	other	2726070	2726070	0	+	0	0	134	140	0.0
CP008925.1	h6.sal.bam	other	2726071	2726071	0	+	0	3	132	142	0.0
CP008925.1	h6.sal.bam	other	2726072	2726072	0	+	1	0	133	140	1.0
CP008925.1	h6.sal.bam	other	2726073	2726073	0	+	3	2	128	142	3.0
CP008925.1	h6.sal.bam	other	2726074	2726074	0	+	0	3	128	141	0.0
CP008925.1	h6.sal.bam	other	2726075	2726075	0	+	2	1	130	140	2.0
CP008925.1	h6.sal.bam	other	2726076	2726076	0	+	5	2	132	142	5.0
CP008925.1	h6.sal.bam	other	2726077	2726077	0	+	2	1	134	142	2.0
CP008925.1	h6.sal.bam	GAAC	2726078	2726078	2726069	+	0	6	134	141	0.0
CP008925.1	h6.sal.bam	other	2726079	2726079	0	+	1	3	134	137	1.0
CP008925.1	h6.sal.bam	GAAC	2726080	2726080	2726069	+	4	1	137	135	4.0
CP008925.1	h6.sal.bam	other	2726081	2726081	0	+	1	2	138	134	1.0
CP008925.1	h6.sal.bam	other	2726082	2726082	0	+	0	1	135	134	0.0
CP008925.1	h6.sal.bam	other	2726083	2726083	0	+	0	4	132	136	0.0
CP008925.1	h6.sal.bam	other	2726084	2726084	0	+	1	4	133	133	1.0
CP008925.1	h6.sal.bam	other	2726085	2726085	0	+	0	1	132	129	0.0
CP008925.1	h6.sal.bam	other	2726086	2726086	0	+	2	2	133	128	2.0
CP008925.1	h6.sal.bam	other	2726087	2726087	0	+	2	0	135	129	2.0
CP008925.1	h6.sal.bam	other	2726088	2726088	0	+	2	2	132	132	2.0
CP008925.1	h6.sal.bam	other	2726089	2726089	0	+	5	0	137	130	5.0
CP008925.1	h6.sal.bam	other	2726090	2726090	0	+	1	1	135	131	1.0
CP008925.1	h6.sal.bam	other	2726091	2726091	0	+	1	2	136	130	1.0
CP008925.1	h6.sal.bam	other	2726092	2726092	0	+	0	3	133	129	0.0
CP008925.1	h6.sal.bam	other	2726093	2726093	0	+	0	6	130	131	0.0
CP008925.1	h6.sal.bam	other	2726094	2726094	0	+	2	1	130	126	2.0
CP008925.1	h6.sal.bam	other	2726095	2726095	0	+	1	1	128	125	1.0
CP008925.1	h6.sal.bam	other	2726096	2726096	0	+	2	2	130	125	2.0
CP008925.1	h6.sal.bam	other	2726097	2726097	0	+	4	2	132	123	4.0
CP008925.1	h6.sal.bam	other	2726098	2726098	0	+	1	2	132	121	1.0
CP008925.1	h6.sal.bam	other	2726099	2726099	0	+	1	4	133	121	1.0
CP008925.1	h6.sal.bam	other	2726100	2726100	0	+	1	1	131	119	1.0
CP008925.1	h6.sal.bam	other	2726101	2726101	0	+	0	4	131	118	0.0
CP008925.1	h6.sal.bam	other	2726102	2726102	0	+	2	1	130	121	2.0
CP008925.1	h6.sal.bam	other	2726103	2726103	0	+	1	1	131	121	1.0
CP008925.1	h6.sal.bam	other	2726104	2726104	0	+	1	1	129	123	1.0
CP008925.1	h6.sal.bam	other	2726105	2726105	0	+	0	1	129	122	0.0
CP008925.1	h6.sal.bam	other	2726106	2726106	0	+	0	2	128	125	0.0
CP008925.1	h6.sal.bam	other	2726107	2726107	0	+	0	2	127	124	0.0
CP008925.1	h6.sal.bam	other	2726108	2726108	0	+	3	1	130	122	3.0
CP008925.1	h6.sal.bam	other	2726109	2726109	0	+	1	4	128	125	1.0
CP008925.1	h6.sal.bam	other	2726110	2726110	0	+	0	0	127	122	0.0
CP008925.1	h6.sal.bam	other	2726111	2726111	0	+	0	3	127	122	0.0
CP008925.1	h6.sal.bam	other	2726112	2726112	0	+	3	2	127	121	3.0
CP008925.1	h6.sal.bam	other	2726113	2726113	0	+	1	4	127	119	1.0
CP008925.1	h6.sal.bam	other	2726114	2726114	0	+	0	1	126	115	0.0
CP008925.1	h6.sal.bam	other	2726115	2726115	0	+	1	1	126	115	1.0
CP008925.1	h6.sal.bam	other	2726116	2726116	0	+	1	1	123	116	1.0
CP008925.1	h6.sal.bam	other	2726117	2726117	0	+	3	1	124	119	3.0
CP008925.1	h6.sal.bam	other	2726118	2726118	0	+	3	6	127	120	3.0
CP008925.1	h6.sal.bam	other	2726119	2726119	0	+	4	3	129	114	4.0
CP008925.1	h6.sal.bam	other	2726120	2726120	0	+	1	3	129	111	1.0
CP008925.1	h6.sal.bam	other	2726121	2726121	0	+	2	2	130	108	2.0
CP008925.1	h6.sal.bam	other	2726122	2726122	0	+	3	2	131	109	3.0
CP008925.1	h6.sal.bam	other	2726123	2726123	0	+	2	0	125	108	2.0
CP008925.1	h6.sal.bam	other	2726124	2726124	0	+	0	1	125	108	0.0
CP008925.1	h6.sal.bam	other	2726125	2726125	0	+	1	0	125	112	1.0
CP008925.1	h6.sal.bam	other	2726126	2726126	0	+	2	3	127	114	2.0
CP008925.1	h6.sal.bam	other	2726127	2726127	0	+	2	2	127	115	2.0
CP008925.1	h6.sal.bam	other	2726128	2726128	0	+	2	1	126	113	2.0
CP008925.1	h6.sal.bam	other	2726129	2726129	0	+	1	1	127	112	1.0
CP008925.1	h6.sal.bam	other	2726130	2726130	0	+	3	3	128	111	3.0
CP008925.1	h6.sal.bam	other	2726131	2726131	0	+	0	0	128	108	0.0
CP008925.1	h6.sal.bam	other	2726132	2726132	0	+	2	5	129	113	2.0
CP008925.1	h6.sal.bam	other	2726133	2726133	0	+	1	0	127	110	1.0
CP008925.1	h6.sal.bam	other	2726134	2726134	0	+	0	1	121	113	0.0
CP008925.1	h6.sal.bam	other	2726135	2726135	0	+	1	3	116	114	1.0
CP008925.1	h6.sal.bam	other	2726136	2726136	0	+	1	3	117	111	1.0
CP008925.1	h6.sal.bam	other	2726137	2726137	0	+	2	2	117	108	2.0
CP008925.1	h6.sal.bam	other	2726138	2726138	0	+	2	0	107	110	2.0
CP008925.1	h6.sal.bam	other	2726139	2726139	0	+	0	2	105	113	0.0
CP008925.1	h6.sal.bam	other	2726140	2726140	0	+	0	1	98	113	0.0
CP008925.1	h6.sal.bam	other	2726141	2726141	0	+	1	1	99	113	1.0
CP008925.1	h6.sal.bam	other	2726142	2726142	0	+	2	0	101	113	2.0
CP008925.1	h6.sal.bam	other	2726143	2726143	0	+	3	0	100	116	3.0
CP008925.1	h6.sal.bam	other	2726144	2726144	0	+	4	3	104	116	4.0
CP008925.1	h6.sal.bam	other	2726145	2726145	0	+	3	1	107	116	3.0
CP008925.1	h6.sal.bam	other	2726146	2726146	0	+	0	1	107	115	0.0
CP008925.1	h6.sal.bam	other	2726147	2726147	0	+	0	2	107	118	0.0
CP008925.1	h6.sal.bam	other	2726148	2726148	0	+	1	1	105	116	0.6666666666666666
CP008925.1	h6.sal.bam	other	2726149	2726149	0	+	0	3	105	116	0.0
CP008925.1	h6.sal.bam	other	2726150	2726150	0	+	2	2	105	113	1.0
CP008925.1	h6.sal.bam	other	2726151	2726151	0	+	1	2	101	111	0.5
CP008925.1	h6.sal.bam	other	2726152	2726152	0	+	1	2	99	110	0.5
CP008925.1	h6.sal.bam	other	2726153	2726153	0	+	0	1	99	111	0.0
CP008925.1	h6.sal.bam	other	2726154	2726154	0	+	3	0	101	111	1.5
CP008925.1	h6.sal.bam	other	2726155	2726155	0	+	2	1	100	113	1.0
CP008925.1	h6.sal.bam	other	2726156	2726156	0	+	1	1	101	112	0.5
CP008925.1	h6.sal.bam	other	2726157	2726157	0	+	2	3	103	117	1.0
CP008925.1	h6.sal.bam	other	2726158	2726158	0	+	4	1	107	115	2.0
CP008925.1	h6.sal.bam	other	2726159	2726159	0	+	3	0	109	114	1.5
CP008925.1	h6.sal.bam	other	2726160	2726160	0	+	3	2	112	115	1.5
CP008925.1	h6.sal.bam	other	2726161	2726161	0	+	2	1	110	117	1.0
CP008925.1	h6.sal.bam	other	2726162	2726162	0	+	1	3	111	116	0.5
CP008925.1	h6.sal.bam	other	2726163	2726163	0	+	2	0	111	119	1.0
CP008925.1	h6.sal.bam	other	2726164	2726164	0	+	2	1	108	120	1.0
CP008925.1	h6.sal.bam	other	2726165	2726165	0	+	1	1	108	119	0.5
CP008925.1	h6.sal.bam	other	2726166	2726166	0	+	2	0	109	122	1.0
CP008925.1	h6.sal.bam	other	2726167	2726167	0	+	5	5	112	122	2.5
CP008925.1	h6.sal.bam	other	2726168	2726168	0	+	3	1	115	117	1.5
CP008925.1	h6.sal.bam	other	2726169	2726169	0	+	1	0	116	119	0.5
CP008925.1	h6.sal.bam	other	2726170	2726170	0	+	1	1	116	119	0.5
CP008925.1	h6.sal.bam	other	2726171	2726171	0	+	1	0	114	118	0.5
CP008925.1	h6.sal.bam	other	2726172	2726172	0	+	1	1	112	121	0.5
CP008925.1	h6.sal.bam	other	2726173	2726173	0	+	0	3	112	120	0.0
CP008925.1	h6.sal.bam	other	2726174	2726174	0	+	5	2	116	117	2.5
CP008925.1	h6.sal.bam	other	2726175	2726175	0	+	5	0	120	120	2.5
CP008925.1	h6.sal.bam	other	2726176	2726176	0	+	2	6	122	125	1.0
CP008925.1	h6.sal.bam	other	2726177	2726177	0	+	2	0	122	120	1.0
CP008925.1	h6.sal.bam	other	2726178	2726178	0	+	1	4	122	120	0.5
CP008925.1	h6.sal.bam	other	2726179	2726179	0	+	1	1	122	116	0.5
CP008925.1	h6.sal.bam	other	2726180	2726180	0	+	2	2	124	120	1.0
CP008925.1	h6.sal.bam	other	2726181	2726181	0	+	5	1	129	121	2.5
CP008925.1	h6.sal.bam	other	2726182	2726182	0	+	1	0	130	120	0.5
CP008925.1	h6.sal.bam	other	2726183	2726183	0	+	2	4	129	130	1.0
CP008925.1	h6.sal.bam	other	2726184	2726184	0	+	4	1	131	129	2.0
CP008925.1	h6.sal.bam	other	2726185	2726185	0	+	0	2	131	130	0.0
CP008925.1	h6.sal.bam	other	2726186	2726186	0	+	7	0	136	129	3.5
CP008925.1	h6.sal.bam	other	2726187	2726187	0	+	4	0	139	132	2.0
CP008925.1	h6.sal.bam	other	2726188	2726188	0	+	0	1	139	133	0.0
CP008925.1	h6.sal.bam	other	2726189	2726189	0	+	1	0	139	134	0.5
CP008925.1	h6.sal.bam	other	2726190	2726190	0	+	0	2	137	135	0.0
CP008925.1	h6.sal.bam	other	2726191	2726191	0	+	2	4	139	134	1.0
CP008925.1	h6.sal.bam	other	2726192	2726192	0	+	2	2	139	134	1.0
CP008925.1	h6.sal.bam	other	2726193	2726193	0	+	4	0	135	135	2.0
CP008925.1	h6.sal.bam	other	2726194	2726194	0	+	2	0	137	135	1.0
CP008925.1	h6.sal.bam	other	2726195	2726195	0	+	1	0	130	137	0.5
CP008925.1	h6.sal.bam	other	2726196	2726196	0	+	3	3	133	138	1.5
CP008925.1	h6.sal.bam	other	2726197	2726197	0	+	2	1	135	136	1.0
CP008925.1	h6.sal.bam	other	2726198	2726198	0	+	2	3	137	135	1.0
CP008925.1	h6.sal.bam	other	2726199	2726199	0	+	3	2	137	138	1.5
CP008925.1	h6.sal.bam	other	2726200	2726200	0	+	2	2	139	136	1.0
CP008925.1	h6.sal.bam	other	2726201	2726201	0	+	2	4	139	136	1.0
CP008925.1	h6.sal.bam	other	2726202	2726202	0	+	0	2	138	133	0.0
CP008925.1	h6.sal.bam	other	2726203	2726203	0	+	6	1	143	133	3.0
CP008925.1	h6.sal.bam	other	2726204	2726204	0	+	3	0	145	132	1.5
CP008925.1	h6.sal.bam	other	2726205	2726205	0	+	3	2	145	133	1.5
CP008925.1	h6.sal.bam	other	2726206	2726206	0	+	0	2	144	131	0.0
CP008925.1	h6.sal.bam	other	2726207	2726207	0	+	1	3	142	141	0.5
CP008925.1	h6.sal.bam	other	2726208	2726208	0	+	3	1	144	140	1.5
CP008925.1	h6.sal.bam	other	2726209	2726209	0	+	6	1	150	140	3.0
CP008925.1	h6.sal.bam	other	2726210	2726210	0	+	2	1	152	140	1.0
CP008925.1	h6.sal.bam	other	2726211	2726211	0	+	5	2	152	140	2.5
CP008925.1	h6.sal.bam	other	2726212	2726212	0	+	0	1	152	138	0.0
CP008925.1	h6.sal.bam	other	2726213	2726213	0	+	1	3	152	139	0.5
CP008925.1	h6.sal.bam	other	2726214	2726214	0	+	2	2	154	143	1.0
CP008925.1	h6.sal.bam	other	2726215	2726215	0	+	1	1	155	142	0.5
CP008925.1	h6.sal.bam	other	2726216	2726216	0	+	1	1	156	141	0.5
CP008925.1	h6.sal.bam	other	2726217	2726217	0	+	1	4	156	141	0.5
CP008925.1	h6.sal.bam	other	2726218	2726218	0	+	1	1	147	139	0.5
CP008925.1	h6.sal.bam	other	2726219	2726219	0	+	2	1	149	142	1.0
CP008925.1	h6.sal.bam	other	2726220	2726220	0	+	2	3	151	142	1.0
CP008925.1	h6.sal.bam	other	2726221	2726221	0	+	2	1	153	141	1.0
CP008925.1	h6.sal.bam	other	2726222	2726222	0	+	3	0	155	145	1.5
CP008925.1	h6.sal.bam	other	2726223	2726223	0	+	1	1	156	147	0.5
CP008925.1	h6.sal.bam	other	2726224	2726224	0	+	1	0	157	148	0.5
CP008925.1	h6.sal.bam	other	2726225	2726225	0	+	0	1	155	151	0.0
CP008925.1	h6.sal.bam	other	2726226	2726226	0	+	1	3	155	152	0.5
CP008925.1	h6.sal.bam	other	2726227	2726227	0	+	4	1	158	150	2.0
CP008925.1	h6.sal.bam	other	2726228	2726228	0	+	4	0	160	151	2.0
CP008925.1	h6.sal.bam	other	2726229	2726229	0	+	1	2	161	155	0.5
CP008925.1	h6.sal.bam	other	2726230	2726230	0	+	2	4	161	156	1.0
CP008925.1	h6.sal.bam	other	2726231	2726231	0	+	1	2	160	153	0.5
CP008925.1	h6.sal.bam	other	2726232	2726232	0	+	4	1	163	151	2.0
CP008925.1	h6.sal.bam	other	2726233	2726233	0	+	5	1	162	150	2.5
CP008925.1	h6.sal.bam	other	2726234	2726234	0	+	2	0	162	153	1.0
CP008925.1	h6.sal.bam	other	2726235	2726235	0	+	1	5	160	154	0.5
CP008925.1	h6.sal.bam	other	2726236	2726236	0	+	4	1	161	150	2.0
CP008925.1	h6.sal.bam	other	2726237	2726237	0	+	2	4	163	149	1.0
CP008925.1	h6.sal.bam	other	2726238	2726238	0	+	4	1	165	149	2.0
CP008925.1	h6.sal.bam	other	2726239	2726239	0	+	0	1	163	148	0.0
CP008925.1	h6.sal.bam	other	2726240	2726240	0	+	3	3	163	151	1.5
CP008925.1	h6.sal.bam	other	2726241	2726241	0	+	2	0	165	149	1.0
CP008925.1	h6.sal.bam	other	2726242	2726242	0	+	0	0	158	151	0.0
CP008925.1	h6.sal.bam	other	2726243	2726243	0	+	2	3	160	153	1.0
CP008925.1	h6.sal.bam	other	2726244	2726244	0	+	1	0	158	150	0.5
CP008925.1	h6.sal.bam	other	2726245	2726245	0	+	0	2	158	152	0.0
CP008925.1	h6.sal.bam	other	2726246	2726246	0	+	2	1	158	150	1.0
CP008925.1	h6.sal.bam	other	2726247	2726247	0	+	1	1	158	152	0.5
CP008925.1	h6.sal.bam	other	2726248	2726248	0	+	2	3	160	151	1.0
CP008925.1	h6.sal.bam	other	2726249	2726249	0	+	1	1	156	150	0.5
CP008925.1	h6.sal.bam	other	2726250	2726250	0	+	1	6	151	149	0.5
CP008925.1	h6.sal.bam	other	2726251	2726251	0	+	0	0	150	143	0.0
CP008925.1	h6.sal.bam	other	2726252	2726252	0	+	1	2	150	152	0.5
CP008925.1	h6.sal.bam	other	2726253	2726253	0	+	1	1	151	150	0.6666666666666666
CP008925.1	h6.sal.bam	other	2726254	2726254	0	+	1	3	151	149	0.6666666666666666
CP008925.1	h6.sal.bam	other	2726255	2726255	0	+	1	3	145	148	1.0
CP008925.1	h6.sal.bam	other	2726256	2726256	0	+	3	6	148	147	3.0
CP008925.1	h6.sal.bam	other	2726257	2726257	0	+	3	5	144	142	3.0
CP008925.1	h6.sal.bam	other	2726258	2726258	0	+	5	2	149	140	5.0
CP008925.1	h6.sal.bam	other	2726259	2726259	0	+	4	2	153	141	4.0
CP008925.1	h6.sal.bam	other	2726260	2726260	0	+	1	1	146	140	1.0
CP008925.1	h6.sal.bam	other	2726261	2726261	0	+	3	4	149	139	3.0
CP008925.1	h6.sal.bam	other	2726262	2726262	0	+	2	1	147	135	2.0
CP008925.1	h6.sal.bam	other	2726263	2726263	0	+	1	3	148	137	1.0
CP008925.1	h6.sal.bam	other	2726264	2726264	0	+	2	2	149	135	2.0
CP008925.1	h6.sal.bam	other	2726265	2726265	0	+	0	0	147	133	0.0
CP008925.1	h6.sal.bam	other	2726266	2726266	0	+	2	7	149	133	1.3333333333333333
CP008925.1	h6.sal.bam	other	2726267	2726267	0	+	3	2	150	127	2.0
CP008925.1	h6.sal.bam	other	2726268	2726268	0	+	0	0	146	125	0.0
CP008925.1	h6.sal.bam	other	2726269	2726269	0	+	5	2	149	125	5.0
CP008925.1	h6.sal.bam	other	2726270	2726270	0	+	1	2	148	132	1.0
CP008925.1	h6.sal.bam	other	2726271	2726271	0	+	3	1	146	131	3.0
CP008925.1	h6.sal.bam	other	2726272	2726272	0	+	0	1	144	132	0.0
CP008925.1	h6.sal.bam	other	2726273	2726273	0	+	2	2	146	131	2.0
CP008925.1	h6.sal.bam	other	2726274	2726274	0	+	1	0	142	132	1.0
CP008925.1	h6.sal.bam	other	2726275	2726275	0	+	0	3	142	132	0.0
CP008925.1	h6.sal.bam	other	2726276	2726276	0	+	1	0	141	129	1.0
CP008925.1	h6.sal.bam	other	2726277	2726277	0	+	2	2	143	129	2.0
CP008925.1	h6.sal.bam	other	2726278	2726278	0	+	1	5	138	133	1.0
CP008925.1	h6.sal.bam	other	2726279	2726279	0	+	1	0	133	129	0.6666666666666666
CP008925.1	h6.sal.bam	other	2726280	2726280	0	+	1	6	134	133	1.0
CP008925.1	h6.sal.bam	other	2726281	2726281	0	+	0	2	134	127	0.0
CP008925.1	h6.sal.bam	other	2726282	2726282	0	+	0	3	133	126	0.0
CP008925.1	h6.sal.bam	other	2726283	2726283	0	+	5	0	135	123	5.0
CP008925.1	h6.sal.bam	other	2726284	2726284	0	+	5	1	134	123	5.0
CP008925.1	h6.sal.bam	other	2726285	2726285	0	+	0	0	129	124	0.0
CP008925.1	h6.sal.bam	other	2726286	2726286	0	+	0	2	129	126	0.0
CP008925.1	h6.sal.bam	other	2726287	2726287	0	+	2	2	131	126	2.0
CP008925.1	h6.sal.bam	other	2726288	2726288	0	+	2	5	132	124	2.0
CP008925.1	h6.sal.bam	other	2726289	2726289	0	+	1	1	130	119	1.0
CP008925.1	h6.sal.bam	other	2726290	2726290	0	+	4	0	134	121	4.0
CP008925.1	h6.sal.bam	other	2726291	2726291	0	+	5	1	137	124	5.0
CP008925.1	h6.sal.bam	other	2726292	2726292	0	+	1	3	138	125	1.0
CP008925.1	h6.sal.bam	other	2726293	2726293	0	+	2	3	139	122	2.0
CP008925.1	h6.sal.bam	other	2726294	2726294	0	+	4	1	140	119	4.0
CP008925.1	h6.sal.bam	other	2726295	2726295	0	+	3	3	141	121	3.0
CP008925.1	h6.sal.bam	other	2726296	2726296	0	+	1	2	140	126	1.0
CP008925.1	h6.sal.bam	other	2726297	2726297	0	+	3	2	137	127	3.0
CP008925.1	h6.sal.bam	other	2726298	2726298	0	+	1	2	138	128	1.0
CP008925.1	h6.sal.bam	other	2726299	2726299	0	+	0	3	136	127	0.0
CP008925.1	h6.sal.bam	other	2726300	2726300	0	+	2	2	138	126	1.3333333333333333
CP008925.1	h6.sal.bam	other	2726301	2726301	0	+	2	1	139	124	1.3333333333333333
CP008925.1	h6.sal.bam	other	2726302	2726302	0	+	0	2	136	125	0.0
CP008925.1	h6.sal.bam	other	2726303	2726303	0	+	0	4	133	126	0.0
CP008925.1	h6.sal.bam	other	2726304	2726304	0	+	4	3	136	126	2.0
CP008925.1	h6.sal.bam	other	2726305	2726305	0	+	0	1	130	124	0.0
CP008925.1	h6.sal.bam	other	2726306	2726306	0	+	0	4	130	125	0.0
CP008925.1	h6.sal.bam	other	2726307	2726307	0	+	0	0	130	123	0.0
CP008925.1	h6.sal.bam	other	2726308	2726308	0	+	1	0	127	124	0.5
CP008925.1	h6.sal.bam	other	2726309	2726309	0	+	2	1	127	129	1.0
CP008925.1	h6.sal.bam	other	2726310	2726310	0	+	3	1	129	134	1.5
CP008925.1	h6.sal.bam	other	2726311	2726311	0	+	1	1	124	133	0.6666666666666666
CP008925.1	h6.sal.bam	other	2726312	2726312	0	+	4	3	128	134	4.0
CP008925.1	h6.sal.bam	other	2726313	2726313	0	+	3	3	127	133	2.0
CP008925.1	h6.sal.bam	other	2726314	2726314	0	+	5	1	132	130	3.3333333333333335
CP008925.1	h6.sal.bam	other	2726315	2726315	0	+	0	1	129	131	0.0
CP008925.1	h6.sal.bam	other	2726316	2726316	0	+	3	2	130	131	3.0
CP008925.1	h6.sal.bam	other	2726317	2726317	0	+	1	2	131	129	1.0
CP008925.1	h6.sal.bam	other	2726318	2726318	0	+	0	0	128	128	0.0
CP008925.1	h6.sal.bam	other	2726319	2726319	0	+	1	2	128	129	1.0
CP008925.1	h6.sal.bam	other	2726320	2726320	0	+	0	0	126	128	0.0
CP008925.1	h6.sal.bam	other	2726321	2726321	0	+	4	3	128	132	4.0
CP008925.1	h6.sal.bam	other	2726322	2726322	0	+	0	2	127	129	0.0
CP008925.1	h6.sal.bam	other	2726323	2726323	0	+	3	0	129	127	2.0
CP008925.1	h6.sal.bam	other	2726324	2726324	0	+	0	3	128	130	0.0
CP008925.1	h6.sal.bam	other	2726325	2726325	0	+	1	4	128	130	0.6666666666666666
CP008925.1	h6.sal.bam	other	2726326	2726326	0	+	2	2	130	127	1.0
CP008925.1	h6.sal.bam	other	2726327	2726327	0	+	2	0	131	126	1.3333333333333333
CP008925.1	h6.sal.bam	other	2726328	2726328	0	+	2	1	131	131	1.3333333333333333
CP008925.1	h6.sal.bam	other	2726329	2726329	0	+	3	1	133	132	1.5
CP008925.1	h6.sal.bam	other	2726330	2726330	0	+	1	2	134	131	0.5
CP008925.1	h6.sal.bam	other	2726331	2726331	0	+	4	1	133	130	2.0
CP008925.1	h6.sal.bam	other	2726332	2726332	0	+	0	3	133	129	0.0
CP008925.1	h6.sal.bam	other	2726333	2726333	0	+	2	4	130	133	1.0
CP008925.1	h6.sal.bam	other	2726334	2726334	0	+	0	1	127	132	0.0
CP008925.1	h6.sal.bam	other	2726335	2726335	0	+	1	0	126	135	0.5
CP008925.1	h6.sal.bam	other	2726336	2726336	0	+	0	0	124	135	0.0
CP008925.1	h6.sal.bam	other	2726337	2726337	0	+	3	3	124	135	1.5
CP008925.1	h6.sal.bam	other	2726338	2726338	0	+	2	1	125	132	1.0
CP008925.1	h6.sal.bam	other	2726339	2726339	0	+	2	0	125	135	1.0
CP008925.1	h6.sal.bam	other	2726340	2726340	0	+	2	0	125	137	1.0
CP008925.1	h6.sal.bam	other	2726341	2726341	0	+	1	1	123	139	0.5
CP008925.1	h6.sal.bam	other	2726342	2726342	0	+	2	2	125	138	1.0
CP008925.1	h6.sal.bam	other	2726343	2726343	0	+	1	2	120	138	0.5
CP008925.1	h6.sal.bam	other	2726344	2726344	0	+	3	6	123	138	2.0
CP008925.1	h6.sal.bam	other	2726345	2726345	0	+	0	1	123	132	0.0
CP008925.1	h6.sal.bam	other	2726346	2726346	0	+	2	2	122	132	2.0
CP008925.1	h6.sal.bam	other	2726347	2726347	0	+	2	2	124	132	2.0
CP008925.1	h6.sal.bam	other	2726348	2726348	0	+	3	1	125	131	3.0
CP008925.1	h6.sal.bam	other	2726349	2726349	0	+	1	0	125	133	0.6666666666666666
CP008925.1	h6.sal.bam	other	2726350	2726350	0	+	2	0	127	135	1.3333333333333333
CP008925.1	h6.sal.bam	other	2726351	2726351	0	+	1	2	127	135	0.6666666666666666
CP008925.1	h6.sal.bam	other	2726352	2726352	0	+	1	3	125	140	0.6666666666666666
CP008925.1	h6.sal.bam	other	2726353	2726353	0	+	1	1	126	140	0.6666666666666666
CP008925.1	h6.sal.bam	other	2726354	2726354	0	+	2	3	128	141	1.3333333333333333
CP008925.1	h6.sal.bam	other	2726355	2726355	0	+	4	1	130	139	2.6666666666666665
CP008925.1	h6.sal.bam	other	2726356	2726356	0	+	2	0	132	144	1.3333333333333333
CP008925.1	h6.sal.bam	other	2726357	2726357	0	+	0	0	128	148	0.0
CP008925.1	h6.sal.bam	other	2726358	2726358	0	+	2	0	130	148	1.0
CP008925.1	h6.sal.bam	other	2726359	2726359	0	+	4	2	129	151	2.6666666666666665
CP008925.1	h6.sal.bam	other	2726360	2726360	0	+	0	2	129	151	0.0
CP008925.1	h6.sal.bam	other	2726361	2726361	0	+	1	2	130	151	0.5
CP008925.1	h6.sal.bam	other	2726362	2726362	0	+	1	1	129	151	0.6666666666666666
CP008925.1	h6.sal.bam	other	2726363	2726363	0	+	2	1	129	150	2.0
CP008925.1	h6.sal.bam	other	2726364	2726364	0	+	3	3	131	149	3.0
CP008925.1	h6.sal.bam	other	2726365	2726365	0	+	1	3	128	148	0.6666666666666666
CP008925.1	h6.sal.bam	other	2726366	2726366	0	+	0	1	123	148	0.0
CP008925.1	h6.sal.bam	other	2726367	2726367	0	+	2	2	118	147	1.3333333333333333
CP008925.1	h6.sal.bam	other	2726368	2726368	0	+	0	1	118	145	0.0
CP008925.1	h6.sal.bam	other	2726369	2726369	0	+	7	8	125	148	4.666666666666667
CP008925.1	h6.sal.bam	other	2726370	2726370	0	+	1	2	123	142	0.5
CP008925.1	h6.sal.bam	other	2726371	2726371	0	+	2	1	124	144	1.0
CP008925.1	h6.sal.bam	other	2726372	2726372	0	+	4	3	125	143	2.0
CP008925.1	h6.sal.bam	other	2726373	2726373	0	+	3	3	127	141	1.5
CP008925.1	h6.sal.bam	other	2726374	2726374	0	+	1	1	124	141	0.5
CP008925.1	h6.sal.bam	other	2726375	2726375	0	+	0	2	124	140	0.0
CP008925.1	h6.sal.bam	other	2726376	2726376	0	+	2	4	126	141	1.0
CP008925.1	h6.sal.bam	other	2726377	2726377	0	+	1	3	127	139	0.5
CP008925.1	h6.sal.bam	other	2726378	2726378	0	+	0	1	127	140	0.0
CP008925.1	h6.sal.bam	other	2726379	2726379	0	+	3	0	126	143	1.5
CP008925.1	h6.sal.bam	other	2726380	2726380	0	+	2	2	128	143	1.0
CP008925.1	h6.sal.bam	other	2726381	2726381	0	+	0	2	128	142	0.0
CP008925.1	h6.sal.bam	other	2726382	2726382	0	+	2	2	129	143	1.0
CP008925.1	h6.sal.bam	other	2726383	2726383	0	+	1	5	128	142	0.5
CP008925.1	h6.sal.bam	other	2726384	2726384	0	+	2	5	130	137	1.0
CP008925.1	h6.sal.bam	other	2726385	2726385	0	+	1	0	128	133	0.5
CP008925.1	h6.sal.bam	other	2726386	2726386	0	+	3	2	129	134	1.5
CP008925.1	h6.sal.bam	other	2726387	2726387	0	+	3	2	129	136	1.5
CP008925.1	h6.sal.bam	other	2726388	2726388	0	+	1	0	127	137	0.5
CP008925.1	h6.sal.bam	other	2726389	2726389	0	+	2	2	124	139	1.0
CP008925.1	h6.sal.bam	other	2726390	2726390	0	+	1	0	125	137	0.5
CP008925.1	h6.sal.bam	other	2726391	2726391	0	+	0	1	122	137	0.0
CP008925.1	h6.sal.bam	other	2726392	2726392	0	+	2	0	122	136	1.0
CP008925.1	h6.sal.bam	other	2726393	2726393	0	+	1	1	123	136	0.5
CP008925.1	h6.sal.bam	other	2726394	2726394	0	+	0	1	122	140	0.0
CP008925.1	h6.sal.bam	other	2726395	2726395	0	+	0	4	122	139	0.0
CP008925.1	h6.sal.bam	other	2726396	2726396	0	+	1	1	119	138	0.5
CP008925.1	h6.sal.bam	other	2726397	2726397	0	+	1	1	120	137	0.5
CP008925.1	h6.sal.bam	other	2726398	2726398	0	+	4	1	121	136	2.0
CP008925.1	h6.sal.bam	other	2726399	2726399	0	+	4	2	125	135	2.0
CP008925.1	h6.sal.bam	other	2726400	2726400	0	+	2	1	126	133	1.0
CP008925.1	h6.sal.bam	other	2726401	2726401	0	+	2	1	126	148	1.0
CP008925.1	h6.sal.bam	other	2726402	2726402	0	+	0	5	124	148	0.0
CP008925.1	h6.sal.bam	other	2726403	2726403	0	+	1	2	123	147	0.5
CP008925.1	h6.sal.bam	other	2726404	2726404	0	+	4	1	124	146	2.0
CP008925.1	h6.sal.bam	other	2726405	2726405	0	+	0	0	123	147	0.0
CP008925.1	h6.sal.bam	other	2726406	2726406	0	+	1	6	121	149	0.5
CP008925.1	h6.sal.bam	other	2726407	2726407	0	+	2	2	123	145	1.0
CP008925.1	h6.sal.bam	other	2726408	2726408	0	+	1	4	122	143	0.5
CP008925.1	h6.sal.bam	other	2726409	2726409	0	+	1	2	123	141	0.5
CP008925.1	h6.sal.bam	other	2726410	2726410	0	+	3	0	125	139	1.5
CP008925.1	h6.sal.bam	other	2726411	2726411	0	+	2	0	122	140	1.0
CP008925.1	h6.sal.bam	other	2726412	2726412	0	+	1	3	123	142	0.5
CP008925.1	h6.sal.bam	other	2726413	2726413	0	+	1	1	124	140	0.5
CP008925.1	h6.sal.bam	other	2726414	2726414	0	+	4	2	125	140	2.0
CP008925.1	h6.sal.bam	other	2726415	2726415	0	+	2	2	126	143	1.0
CP008925.1	h6.sal.bam	other	2726416	2726416	0	+	1	2	126	141	0.5
CP008925.1	h6.sal.bam	other	2726417	2726417	0	+	3	0	127	139	1.5
CP008925.1	h6.sal.bam	other	2726418	2726418	0	+	0	3	125	140	0.0
CP008925.1	h6.sal.bam	other	2726419	2726419	0	+	0	1	122	139	0.0
CP008925.1	h6.sal.bam	other	2726420	2726420	0	+	2	0	124	141	1.0
CP008925.1	h6.sal.bam	other	2726421	2726421	0	+	6	1	128	142	3.0
CP008925.1	h6.sal.bam	other	2726422	2726422	0	+	3	1	128	141	1.5
CP008925.1	h6.sal.bam	other	2726423	2726423	0	+	5	3	130	140	3.3333333333333335
CP008925.1	h6.sal.bam	other	2726424	2726424	0	+	2	2	132	137	1.3333333333333333
CP008925.1	h6.sal.bam	other	2726425	2726425	0	+	2	3	132	139	1.0
CP008925.1	h6.sal.bam	other	2726426	2726426	0	+	0	4	131	138	0.0
CP008925.1	h6.sal.bam	other	2726427	2726427	0	+	4	3	133	136	2.0
CP008925.1	h6.sal.bam	other	2726428	2726428	0	+	4	2	136	135	2.0
CP008925.1	h6.sal.bam	other	2726429	2726429	0	+	4	2	137	133	2.0
CP008925.1	h6.sal.bam	other	2726430	2726430	0	+	3	5	135	132	1.5
CP008925.1	h6.sal.bam	other	2726431	2726431	0	+	1	4	136	128	0.5
CP008925.1	h6.sal.bam	other	2726432	2726432	0	+	1	3	137	124	0.5
CP008925.1	h6.sal.bam	other	2726433	2726433	0	+	1	0	131	125	0.5
CP008925.1	h6.sal.bam	other	2726434	2726434	0	+	1	2	132	125	0.5
CP008925.1	h6.sal.bam	other	2726435	2726435	0	+	0	3	130	123	0.0
CP008925.1	h6.sal.bam	other	2726436	2726436	0	+	0	1	130	122	0.0
CP008925.1	h6.sal.bam	other	2726437	2726437	0	+	3	0	133	123	1.5
CP008925.1	h6.sal.bam	other	2726438	2726438	0	+	4	2	135	125	2.0
CP008925.1	h6.sal.bam	other	2726439	2726439	0	+	4	1	136	125	2.0
CP008925.1	h6.sal.bam	other	2726440	2726440	0	+	2	2	124	126	1.0
CP008925.1	h6.sal.bam	other	2726441	2726441	0	+	1	0	125	124	0.5
CP008925.1	h6.sal.bam	other	2726442	2726442	0	+	0	0	124	127	0.0
CP008925.1	h6.sal.bam	other	2726443	2726443	0	+	0	4	124	127	0.0
CP008925.1	h6.sal.bam	other	2726444	2726444	0	+	6	3	130	128	3.0
CP008925.1	h6.sal.bam	other	2726445	2726445	0	+	0	3	130	128	0.0
CP008925.1	h6.sal.bam	other	2726446	2726446	0	+	2	0	127	126	1.0
CP008925.1	h6.sal.bam	other	2726447	2726447	0	+	2	1	128	128	1.0
CP008925.1	h6.sal.bam	other	2726448	2726448	0	+	4	3	132	127	2.0
CP008925.1	h6.sal.bam	other	2726449	2726449	0	+	2	0	132	124	1.0
CP008925.1	h6.sal.bam	GTTC	2726450	2726450	2726458	+	2	3	132	126	1.0
CP008925.1	h6.sal.bam	other	2726451	2726451	0	+	0	2	128	126	0.0
CP008925.1	h6.sal.bam	GTTC	2726452	2726452	2726458	+	2	5	130	125	1.0
CP008925.1	h6.sal.bam	other	2726453	2726453	0	+	3	3	133	120	1.5
CP008925.1	h6.sal.bam	other	2726454	2726454	0	+	3	1	136	117	1.5
CP008925.1	h6.sal.bam	other	2726455	2726455	0	+	0	1	135	123	0.0
CP008925.1	h6.sal.bam	other	2726456	2726456	0	+	1	2	136	128	0.5
CP008925.1	h6.sal.bam	other	2726457	2726457	0	+	3	1	138	127	1.5
CP008925.1	h6.sal.bam	other	2726458	2726458	0	+	4	0	142	127	2.0
CP008925.1	h6.sal.bam	other	2726459	2726459	0	+	1	1	141	127	0.5
CP008925.1	h6.sal.bam	other	2726460	2726460	0	+	2	1	142	127	1.0
CP008925.1	h6.sal.bam	other	2726461	2726461	0	+	0	8	140	128	0.0
CP008925.1	h6.sal.bam	other	2726462	2726462	0	+	1	0	138	122	0.5
CP008925.1	h6.sal.bam	other	2726463	2726463	0	+	3	1	140	122	1.5
CP008925.1	h6.sal.bam	other	2726464	2726464	0	+	1	0	138	121	0.5
CP008925.1	h6.sal.bam	other	2726465	2726465	0	+	0	0	137	127	0.0
CP008925.1	h6.sal.bam	other	2726466	2726466	0	+	1	0	137	128	0.5
CP008925.1	h6.sal.bam	GTTC	2726467	2726467	2726458	+	1	3	138	128	0.5
CP008925.1	h6.sal.bam	other	2726468	2726468	0	+	1	2	138	128	0.5
CP008925.1	h6.sal.bam	GTTC	2726469	2726469	2726458	+	0	0	138	127	0.0
CP008925.1	h6.sal.bam	GTTC	2726470	2726470	2726478	+	3	3	141	133	1.5
CP008925.1	h6.sal.bam	other	2726471	2726471	0	+	3	2	142	133	1.5
CP008925.1	h6.sal.bam	GTTC	2726472	2726472	2726478	+	4	0	142	135	2.0
CP008925.1	h6.sal.bam	other	2726473	2726473	0	+	0	4	137	136	0.0
CP008925.1	h6.sal.bam	other	2726474	2726474	0	+	0	5	137	133	0.0
CP008925.1	h6.sal.bam	other	2726475	2726475	0	+	2	5	135	132	1.0
CP008925.1	h6.sal.bam	other	2726476	2726476	0	+	2	1	136	128	1.0
CP008925.1	h6.sal.bam	other	2726477	2726477	0	+	2	4	138	127	1.0
CP008925.1	h6.sal.bam	other	2726478	2726478	0	+	6	1	143	125	3.0
CP008925.1	h6.sal.bam	other	2726479	2726479	0	+	1	2	142	124	0.5
CP008925.1	h6.sal.bam	other	2726480	2726480	0	+	0	2	142	123	0.0
CP008925.1	h6.sal.bam	other	2726481	2726481	0	+	2	2	142	131	1.0
CP008925.1	h6.sal.bam	other	2726482	2726482	0	+	1	0	143	130	0.5
CP008925.1	h6.sal.bam	other	2726483	2726483	0	+	3	3	145	131	1.5
CP008925.1	h6.sal.bam	other	2726484	2726484	0	+	1	0	142	129	0.5
CP008925.1	h6.sal.bam	other	2726485	2726485	0	+	1	1	143	131	0.5
CP008925.1	h6.sal.bam	other	2726486	2726486	0	+	3	2	144	130	1.5
CP008925.1	h6.sal.bam	GTTC	2726487	2726487	2726478	+	2	1	142	128	1.0
CP008925.1	h6.sal.bam	other	2726488	2726488	0	+	1	3	143	129	0.5
CP008925.1	h6.sal.bam	GTTC	2726489	2726489	2726478	+	2	3	141	128	1.0
CP008925.1	h6.sal.bam	other	2726490	2726490	0	+	1	0	138	125	0.5
CP008925.1	h6.sal.bam	other	2726491	2726491	0	+	0	0	137	125	0.0
CP008925.1	h6.sal.bam	other	2726492	2726492	0	+	2	1	138	125	1.0
CP008925.1	h6.sal.bam	other	2726493	2726493	0	+	2	2	140	131	1.0
CP008925.1	h6.sal.bam	other	2726494	2726494	0	+	1	3	141	129	0.5
CP008925.1	h6.sal.bam	other	2726495	2726495	0	+	2	1	141	126	1.0
CP008925.1	h6.sal.bam	other	2726496	2726496	0	+	0	0	135	125	0.0
CP008925.1	h6.sal.bam	other	2726497	2726497	0	+	5	2	138	125	2.5
CP008925.1	h6.sal.bam	other	2726498	2726498	0	+	1	2	135	128	0.5
CP008925.1	h6.sal.bam	other	2726499	2726499	0	+	1	1	131	129	0.5
CP008925.1	h6.sal.bam	other	2726500	2726500	0	+	2	1	133	128	1.0
CP008925.1	h6.sal.bam	other	2726501	2726501	0	+	4	2	137	129	2.0
CP008925.1	h6.sal.bam	other	2726502	2726502	0	+	4	2	137	131	2.0
CP008925.1	h6.sal.bam	other	2726503	2726503	0	+	4	0	134	129	2.0
CP008925.1	h6.sal.bam	other	2726504	2726504	0	+	0	1	130	130	0.0
CP008925.1	h6.sal.bam	other	2726505	2726505	0	+	1	2	131	136	0.5
CP008925.1	h6.sal.bam	other	2726506	2726506	0	+	2	0	133	134	1.0
CP008925.1	h6.sal.bam	other	2726507	2726507	0	+	3	3	135	135	1.5
CP008925.1	h6.sal.bam	other	2726508	2726508	0	+	1	0	134	132	0.5
CP008925.1	h6.sal.bam	other	2726509	2726509	0	+	6	0	140	134	3.0
CP008925.1	h6.sal.bam	other	2726510	2726510	0	+	4	2	144	134	2.0
CP008925.1	h6.sal.bam	other	2726511	2726511	0	+	1	2	142	136	0.5
CP008925.1	h6.sal.bam	other	2726512	2726512	0	+	1	2	143	134	0.5
CP008925.1	h6.sal.bam	other	2726513	2726513	0	+	2	2	141	135	1.0
CP008925.1	h6.sal.bam	other	2726514	2726514	0	+	6	3	143	133	3.0
CP008925.1	h6.sal.bam	other	2726515	2726515	0	+	3	0	143	131	1.5
CP008925.1	h6.sal.bam	other	2726516	2726516	0	+	5	3	148	133	2.5
CP008925.1	h6.sal.bam	other	2726517	2726517	0	+	2	4	150	133	1.0
CP008925.1	h6.sal.bam	other	2726518	2726518	0	+	6	1	150	135	3.0
CP008925.1	h6.sal.bam	other	2726519	2726519	0	+	1	2	151	134	0.5
CP008925.1	h6.sal.bam	other	2726520	2726520	0	+	5	0	154	134	2.5
CP008925.1	h6.sal.bam	other	2726521	2726521	0	+	3	2	154	134	1.5
CP008925.1	h6.sal.bam	other	2726522	2726522	0	+	0	0	154	132	0.0
CP008925.1	h6.sal.bam	other	2726523	2726523	0	+	4	2	155	134	2.0
CP008925.1	h6.sal.bam	other	2726524	2726524	0	+	2	0	153	132	1.0
CP008925.1	h6.sal.bam	other	2726525	2726525	0	+	5	3	158	133	2.5
CP008925.1	h6.sal.bam	other	2726526	2726526	0	+	2	1	160	130	1.0
CP008925.1	h6.sal.bam	other	2726527	2726527	0	+	1	1	159	129	0.5
CP008925.1	h6.sal.bam	other	2726528	2726528	0	+	2	2	158	130	1.0
CP008925.1	h6.sal.bam	other	2726529	2726529	0	+	2	6	157	130	1.0
CP008925.1	h6.sal.bam	other	2726530	2726530	0	+	1	5	158	124	0.5
CP008925.1	h6.sal.bam	other	2726531	2726531	0	+	4	1	161	123	2.0
CP008925.1	h6.sal.bam	other	2726532	2726532	0	+	3	1	161	122	1.5
CP008925.1	h6.sal.bam	other	2726533	2726533	0	+	3	2	160	126	1.5
CP008925.1	h6.sal.bam	other	2726534	2726534	0	+	2	0	159	127	1.0
CP008925.1	h6.sal.bam	other	2726535	2726535	0	+	4	1	162	129	2.0
CP008925.1	h6.sal.bam	other	2726536	2726536	0	+	1	2	162	129	0.5
CP008925.1	h6.sal.bam	other	2726537	2726537	0	+	0	5	162	130	0.0
CP008925.1	h6.sal.bam	other	2726538	2726538	0	+	3	1	162	126	1.5
CP008925.1	h6.sal.bam	other	2726539	2726539	0	+	2	0	164	128	1.0
CP008925.1	h6.sal.bam	other	2726540	2726540	0	+	3	3	167	130	1.5
CP008925.1	h6.sal.bam	other	2726541	2726541	0	+	3	0	169	132	1.5
CP008925.1	h6.sal.bam	other	2726542	2726542	0	+	1	3	169	132	0.5
CP008925.1	h6.sal.bam	other	2726543	2726543	0	+	1	4	169	131	0.5
CP008925.1	h6.sal.bam	other	2726544	2726544	0	+	3	2	170	130	1.5
CP008925.1	h6.sal.bam	other	2726545	2726545	0	+	0	1	167	132	0.0
CP008925.1	h6.sal.bam	other	2726546	2726546	0	+	1	4	166	137	0.5
CP008925.1	h6.sal.bam	other	2726547	2726547	0	+	2	1	164	136	1.0
CP008925.1	h6.sal.bam	other	2726548	2726548	0	+	1	1	165	137	0.5
CP008925.1	h6.sal.bam	other	2726549	2726549	0	+	2	4	167	140	1.0
CP008925.1	h6.sal.bam	other	2726550	2726550	0	+	3	1	167	137	1.5
CP008925.1	h6.sal.bam	other	2726551	2726551	0	+	1	0	164	137	0.5
CP008925.1	h6.sal.bam	other	2726552	2726552	0	+	2	2	166	137	1.0
CP008925.1	h6.sal.bam	other	2726553	2726553	0	+	1	1	161	138	0.5
CP008925.1	h6.sal.bam	other	2726554	2726554	0	+	1	7	162	137	0.5
CP008925.1	h6.sal.bam	other	2726555	2726555	0	+	2	3	162	138	1.0
CP008925.1	h6.sal.bam	other	2726556	2726556	0	+	0	2	162	137	0.0
CP008925.1	h6.sal.bam	other	2726557	2726557	0	+	7	1	168	136	3.5
CP008925.1	h6.sal.bam	other	2726558	2726558	0	+	1	1	166	138	0.5
CP008925.1	h6.sal.bam	other	2726559	2726559	0	+	0	2	166	138	0.0
CP008925.1	h6.sal.bam	other	2726560	2726560	0	+	0	0	163	138	0.0
CP008925.1	h6.sal.bam	other	2726561	2726561	0	+	3	0	165	139	1.5
CP008925.1	h6.sal.bam	other	2726562	2726562	0	+	2	2	165	141	1.0
CP008925.1	h6.sal.bam	other	2726563	2726563	0	+	1	1	165	141	0.5
CP008925.1	h6.sal.bam	other	2726564	2726564	0	+	3	0	165	140	1.5
CP008925.1	h6.sal.bam	other	2726565	2726565	0	+	1	0	166	145	0.5
CP008925.1	h6.sal.bam	other	2726566	2726566	0	+	1	7	166	145	0.5
CP008925.1	h6.sal.bam	other	2726567	2726567	0	+	7	0	170	140	3.5
CP008925.1	h6.sal.bam	other	2726568	2726568	0	+	1	0	170	140	0.5
CP008925.1	h6.sal.bam	other	2726569	2726569	0	+	2	0	171	142	1.0
CP008925.1	h6.sal.bam	other	2726570	2726570	0	+	0	0	169	146	0.0
CP008925.1	h6.sal.bam	other	2726571	2726571	0	+	2	5	166	149	1.0
CP008925.1	h6.sal.bam	other	2726572	2726572	0	+	0	1	166	151	0.0
CP008925.1	h6.sal.bam	other	2726573	2726573	0	+	1	4	164	152	0.5
CP008925.1	h6.sal.bam	other	2726574	2726574	0	+	2	2	164	153	1.0
CP008925.1	h6.sal.bam	other	2726575	2726575	0	+	0	1	162	153	0.0
CP008925.1	h6.sal.bam	other	2726576	2726576	0	+	2	2	161	153	1.0
CP008925.1	h6.sal.bam	other	2726577	2726577	0	+	1	0	157	153	0.5
CP008925.1	h6.sal.bam	other	2726578	2726578	0	+	2	3	157	153	1.0
CP008925.1	h6.sal.bam	other	2726579	2726579	0	+	0	6	157	155	0.0
CP008925.1	h6.sal.bam	other	2726580	2726580	0	+	0	0	155	150	0.0
CP008925.1	h6.sal.bam	other	2726581	2726581	0	+	1	1	155	158	0.5
CP008925.1	h6.sal.bam	other	2726582	2726582	0	+	4	0	156	159	2.0
CP008925.1	h6.sal.bam	other	2726583	2726583	0	+	1	3	156	161	0.5
CP008925.1	h6.sal.bam	other	2726584	2726584	0	+	2	1	148	159	1.0
CP008925.1	h6.sal.bam	other	2726585	2726585	0	+	1	2	148	162	0.5
CP008925.1	h6.sal.bam	other	2726586	2726586	0	+	0	3	147	162	0.0
CP008925.1	h6.sal.bam	other	2726587	2726587	0	+	4	0	151	161	2.0
CP008925.1	h6.sal.bam	other	2726588	2726588	0	+	0	0	149	162	0.0
CP008925.1	h6.sal.bam	other	2726589	2726589	0	+	3	1	142	164	2.0
CP008925.1	h6.sal.bam	other	2726590	2726590	0	+	1	2	136	163	1.0
CP008925.1	h6.sal.bam	other	2726591	2726591	0	+	2	3	138	162	2.0
CP008925.1	h6.sal.bam	other	2726592	2726592	0	+	1	6	133	161	1.0
CP008925.1	h6.sal.bam	other	2726593	2726593	0	+	0	0	130	155	0.0
CP008925.1	h6.sal.bam	other	2726594	2726594	0	+	2	2	130	155	2.0
CP008925.1	h6.sal.bam	other	2726595	2726595	0	+	1	0	127	154	1.0
CP008925.1	h6.sal.bam	other	2726596	2726596	0	+	0	0	125	157	0.0
CP008925.1	h6.sal.bam	other	2726597	2726597	0	+	2	2	127	157	1.3333333333333333
CP008925.1	h6.sal.bam	other	2726598	2726598	0	+	2	0	124	156	1.3333333333333333
CP008925.1	h6.sal.bam	other	2726599	2726599	0	+	6	1	130	158	4.0
CP008925.1	h6.sal.bam	other	2726600	2726600	0	+	2	0	126	157	2.0
CP008925.1	h6.sal.bam	other	2726601	2726601	0	+	1	2	124	162	1.0
CP008925.1	h6.sal.bam	other	2726602	2726602	0	+	2	3	126	160	2.0
CP008925.1	h6.sal.bam	other	2726603	2726603	0	+	2	0	128	157	2.0
CP008925.1	h6.sal.bam	other	2726604	2726604	0	+	4	4	131	161	2.6666666666666665
CP008925.1	h6.sal.bam	other	2726605	2726605	0	+	4	2	133	159	4.0
CP008925.1	h6.sal.bam	other	2726606	2726606	0	+	0	3	130	161	0.0
CP008925.1	h6.sal.bam	other	2726607	2726607	0	+	3	1	130	160	3.0
CP008925.1	h6.sal.bam	other	2726608	2726608	0	+	0	2	127	159	0.0
CP008925.1	h6.sal.bam	other	2726609	2726609	0	+	0	2	123	162	0.0
CP008925.1	h6.sal.bam	other	2726610	2726610	0	+	6	3	126	162	3.0
CP008925.1	h6.sal.bam	other	2726611	2726611	0	+	1	1	127	159	0.5
CP008925.1	h6.sal.bam	other	2726612	2726612	0	+	2	3	128	159	1.0
CP008925.1	h6.sal.bam	other	2726613	2726613	0	+	1	2	128	165	0.5
CP008925.1	h6.sal.bam	other	2726614	2726614	0	+	3	4	126	165	1.5
CP008925.1	h6.sal.bam	other	2726615	2726615	0	+	4	2	127	161	2.0
CP008925.1	h6.sal.bam	other	2726616	2726616	0	+	2	2	128	159	1.0
CP008925.1	h6.sal.bam	other	2726617	2726617	0	+	2	0	128	157	1.0
CP008925.1	h6.sal.bam	other	2726618	2726618	0	+	1	1	129	157	0.5
CP008925.1	h6.sal.bam	other	2726619	2726619	0	+	3	4	130	156	1.5
CP008925.1	h6.sal.bam	other	2726620	2726620	0	+	2	6	132	152	1.0
CP008925.1	h6.sal.bam	other	2726621	2726621	0	+	1	2	132	156	0.5
CP008925.1	h6.sal.bam	other	2726622	2726622	0	+	0	2	130	157	0.0
CP008925.1	h6.sal.bam	other	2726623	2726623	0	+	2	4	131	160	1.0
CP008925.1	h6.sal.bam	other	2726624	2726624	0	+	2	1	131	158	1.0
CP008925.1	h6.sal.bam	other	2726625	2726625	0	+	1	2	128	157	0.5
CP008925.1	h6.sal.bam	other	2726626	2726626	0	+	3	1	130	156	2.0
CP008925.1	h6.sal.bam	other	2726627	2726627	0	+	6	1	134	163	4.0
CP008925.1	h6.sal.bam	other	2726628	2726628	0	+	1	4	133	165	0.6666666666666666
CP008925.1	h6.sal.bam	other	2726629	2726629	0	+	2	4	133	161	1.3333333333333333
CP008925.1	h6.sal.bam	other	2726630	2726630	0	+	1	2	134	157	0.5
CP008925.1	h6.sal.bam	other	2726631	2726631	0	+	2	4	136	162	1.0
CP008925.1	h6.sal.bam	other	2726632	2726632	0	+	3	0	133	159	1.5
CP008925.1	h6.sal.bam	other	2726633	2726633	0	+	0	1	133	159	0.0
CP008925.1	h6.sal.bam	other	2726634	2726634	0	+	3	2	136	163	1.5
CP008925.1	h6.sal.bam	other	2726635	2726635	0	+	1	1	137	161	0.5
CP008925.1	h6.sal.bam	other	2726636	2726636	0	+	1	2	135	163	0.5
CP008925.1	h6.sal.bam	other	2726637	2726637	0	+	1	2	133	162	0.5
CP008925.1	h6.sal.bam	other	2726638	2726638	0	+	1	1	134	161	0.5
CP008925.1	h6.sal.bam	other	2726639	2726639	0	+	3	5	134	161	1.5
CP008925.1	h6.sal.bam	other	2726640	2726640	0	+	1	0	134	156	0.5
CP008925.1	h6.sal.bam	other	2726641	2726641	0	+	1	2	134	159	0.5
CP008925.1	h6.sal.bam	other	2726642	2726642	0	+	1	3	127	160	0.5
CP008925.1	h6.sal.bam	other	2726643	2726643	0	+	2	4	129	158	1.0
CP008925.1	h6.sal.bam	other	2726644	2726644	0	+	3	1	129	158	1.5
CP008925.1	h6.sal.bam	other	2726645	2726645	0	+	1	2	128	160	0.5
CP008925.1	h6.sal.bam	other	2726646	2726646	0	+	2	7	129	161	1.0
CP008925.1	h6.sal.bam	other	2726647	2726647	0	+	4	2	133	156	2.0
CP008925.1	h6.sal.bam	other	2726648	2726648	0	+	1	5	134	160	0.5
CP008925.1	h6.sal.bam	other	2726649	2726649	0	+	3	2	135	157	1.5
CP008925.1	h6.sal.bam	other	2726650	2726650	0	+	1	1	134	156	0.5
CP008925.1	h6.sal.bam	other	2726651	2726651	0	+	1	1	135	155	0.5
CP008925.1	h6.sal.bam	other	2726652	2726652	0	+	2	2	135	157	1.0
CP008925.1	h6.sal.bam	other	2726653	2726653	0	+	1	3	136	157	0.5
CP008925.1	h6.sal.bam	other	2726654	2726654	0	+	3	1	138	155	1.5
CP008925.1	h6.sal.bam	other	2726655	2726655	0	+	1	9	139	154	0.5
CP008925.1	h6.sal.bam	other	2726656	2726656	0	+	0	2	138	151	0.0
CP008925.1	h6.sal.bam	other	2726657	2726657	0	+	2	2	137	149	1.0
CP008925.1	h6.sal.bam	other	2726658	2726658	0	+	4	1	139	147	2.0
CP008925.1	h6.sal.bam	other	2726659	2726659	0	+	4	4	142	146	2.0
CP008925.1	h6.sal.bam	other	2726660	2726660	0	+	3	2	144	147	1.5
CP008925.1	h6.sal.bam	other	2726661	2726661	0	+	2	1	142	146	1.0
CP008925.1	h6.sal.bam	other	2726662	2726662	0	+	0	0	142	149	0.0
CP008925.1	h6.sal.bam	other	2726663	2726663	0	+	0	2	142	151	0.0
CP008925.1	h6.sal.bam	other	2726664	2726664	0	+	2	0	141	150	2.0
CP008925.1	h6.sal.bam	other	2726665	2726665	0	+	1	2	137	152	1.0
CP008925.1	h6.sal.bam	other	2726666	2726666	0	+	3	1	140	152	3.0
CP008925.1	h6.sal.bam	other	2726667	2726667	0	+	3	0	143	151	3.0
CP008925.1	h6.sal.bam	other	2726668	2726668	0	+	2	1	145	151	1.3333333333333333
CP008925.1	h6.sal.bam	other	2726669	2726669	0	+	3	0	146	153	3.0
CP008925.1	h6.sal.bam	other	2726670	2726670	0	+	1	3	145	153	1.0
CP008925.1	h6.sal.bam	other	2726671	2726671	0	+	0	0	145	151	0.0
CP008925.1	h6.sal.bam	other	2726672	2726672	0	+	1	1	143	152	1.0
CP008925.1	h6.sal.bam	other	2726673	2726673	0	+	1	2	142	153	1.0
CP008925.1	h6.sal.bam	other	2726674	2726674	0	+	1	4	138	153	1.0
CP008925.1	h6.sal.bam	other	2726675	2726675	0	+	1	1	137	152	1.0
CP008925.1	h6.sal.bam	other	2726676	2726676	0	+	0	0	136	151	0.0
CP008925.1	h6.sal.bam	other	2726677	2726677	0	+	1	4	135	151	1.0
CP008925.1	h6.sal.bam	other	2726678	2726678	0	+	3	1	136	150	3.0
CP008925.1	h6.sal.bam	other	2726679	2726679	0	+	0	1	132	149	0.0
CP008925.1	h6.sal.bam	GTTC	2726680	2726680	2726688	+	2	4	131	148	2.0
CP008925.1	h6.sal.bam	other	2726681	2726681	0	+	4	2	135	146	4.0
CP008925.1	h6.sal.bam	GTTC	2726682	2726682	2726688	+	1	3	134	144	1.0
CP008925.1	h6.sal.bam	other	2726683	2726683	0	+	3	3	137	141	3.0
CP008925.1	h6.sal.bam	other	2726684	2726684	0	+	2	2	139	138	2.0
CP008925.1	h6.sal.bam	other	2726685	2726685	0	+	3	1	135	140	3.0
CP008925.1	h6.sal.bam	other	2726686	2726686	0	+	2	7	137	144	2.0
CP008925.1	h6.sal.bam	other	2726687	2726687	0	+	5	3	140	139	5.0
CP008925.1	h6.sal.bam	other	2726688	2726688	0	+	3	1	141	136	3.0
CP008925.1	h6.sal.bam	other	2726689	2726689	0	+	1	0	139	135	1.0
CP008925.1	h6.sal.bam	other	2726690	2726690	0	+	1	0	137	135	0.6666666666666666
CP008925.1	h6.sal.bam	other	2726691	2726691	0	+	4	4	139	140	2.0
CP008925.1	h6.sal.bam	other	2726692	2726692	0	+	1	1	138	139	0.5
CP008925.1	h6.sal.bam	other	2726693	2726693	0	+	4	0	137	138	2.0
CP008925.1	h6.sal.bam	other	2726694	2726694	0	+	4	2	141	138	2.0
CP008925.1	h6.sal.bam	other	2726695	2726695	0	+	1	2	141	136	0.5
CP008925.1	h6.sal.bam	other	2726696	2726696	0	+	1	4	141	134	0.5
CP008925.1	h6.sal.bam	GTTC	2726697	2726697	2726688	+	1	5	142	142	0.5
CP008925.1	h6.sal.bam	other	2726698	2726698	0	+	0	2	139	138	0.0
CP008925.1	h6.sal.bam	GTTC	2726699	2726699	2726688	+	5	4	142	140	2.5
CP008925.1	h6.sal.bam	other	2726700	2726700	0	+	4	3	145	138	2.0
CP008925.1	h6.sal.bam	other	2726701	2726701	0	+	0	1	131	136	0.0
CP008925.1	h6.sal.bam	other	2726702	2726702	0	+	2	3	133	136	1.0
CP008925.1	h6.sal.bam	other	2726703	2726703	0	+	3	0	136	133	1.5
CP008925.1	h6.sal.bam	other	2726704	2726704	0	+	1	6	137	133	0.5
CP008925.1	h6.sal.bam	other	2726705	2726705	0	+	4	3	141	129	2.0
CP008925.1	h6.sal.bam	other	2726706	2726706	0	+	1	0	140	126	0.5
CP008925.1	h6.sal.bam	other	2726707	2726707	0	+	2	4	140	126	1.0
CP008925.1	h6.sal.bam	other	2726708	2726708	0	+	0	1	140	122	0.0
CP008925.1	h6.sal.bam	other	2726709	2726709	0	+	0	3	137	126	0.0
CP008925.1	h6.sal.bam	other	2726710	2726710	0	+	1	1	137	125	0.5
CP008925.1	h6.sal.bam	other	2726711	2726711	0	+	1	1	137	124	0.5
CP008925.1	h6.sal.bam	other	2726712	2726712	0	+	1	1	137	123	0.5
CP008925.1	h6.sal.bam	other	2726713	2726713	0	+	0	1	136	122	0.0
CP008925.1	h6.sal.bam	other	2726714	2726714	0	+	0	3	133	129	0.0
CP008925.1	h6.sal.bam	other	2726715	2726715	0	+	2	1	134	133	1.0
CP008925.1	h6.sal.bam	other	2726716	2726716	0	+	2	2	134	132	1.0
CP008925.1	h6.sal.bam	other	2726717	2726717	0	+	4	1	133	134	2.6666666666666665
CP008925.1	h6.sal.bam	other	2726718	2726718	0	+	5	3	138	137	5.0
CP008925.1	h6.sal.bam	other	2726719	2726719	0	+	1	4	139	134	1.0
CP008925.1	h6.sal.bam	other	2726720	2726720	0	+	1	3	140	133	0.6666666666666666
CP008925.1	h6.sal.bam	other	2726721	2726721	0	+	2	2	136	132	1.3333333333333333
CP008925.1	h6.sal.bam	other	2726722	2726722	0	+	1	6	137	131	0.6666666666666666
CP008925.1	h6.sal.bam	other	2726723	2726723	0	+	2	2	137	126	1.3333333333333333
CP008925.1	h6.sal.bam	other	2726724	2726724	0	+	1	1	136	125	0.6666666666666666
CP008925.1	h6.sal.bam	other	2726725	2726725	0	+	1	1	135	124	0.6666666666666666
CP008925.1	h6.sal.bam	other	2726726	2726726	0	+	2	2	137	124	1.3333333333333333
CP008925.1	h6.sal.bam	other	2726727	2726727	0	+	0	1	135	122	0.0
CP008925.1	h6.sal.bam	other	2726728	2726728	0	+	1	1	135	128	1.0
CP008925.1	h6.sal.bam	other	2726729	2726729	0	+	1	2	133	128	0.6666666666666666
CP008925.1	h6.sal.bam	other	2726730	2726730	0	+	2	3	132	130	1.3333333333333333
CP008925.1	h6.sal.bam	other	2726731	2726731	0	+	2	0	133	130	1.3333333333333333
CP008925.1	h6.sal.bam	other	2726732	2726732	0	+	2	1	135	130	1.0
CP008925.1	h6.sal.bam	other	2726733	2726733	0	+	0	4	132	129	0.0
CP008925.1	h6.sal.bam	other	2726734	2726734	0	+	1	0	128	125	0.6666666666666666
CP008925.1	h6.sal.bam	other	2726735	2726735	0	+	3	2	129	136	2.0
CP008925.1	h6.sal.bam	other	2726736	2726736	0	+	2	3	129	136	1.3333333333333333
CP008925.1	h6.sal.bam	other	2726737	2726737	0	+	4	2	133	135	4.0
CP008925.1	h6.sal.bam	other	2726738	2726738	0	+	1	1	130	135	1.0
CP008925.1	h6.sal.bam	other	2726739	2726739	0	+	3	2	133	136	2.0
CP008925.1	h6.sal.bam	other	2726740	2726740	0	+	2	3	134	135	1.3333333333333333
CP008925.1	h6.sal.bam	other	2726741	2726741	0	+	2	0	131	136	2.0
CP008925.1	h6.sal.bam	other	2726742	2726742	0	+	0	2	131	139	0.0
CP008925.1	h6.sal.bam	other	2726743	2726743	0	+	4	0	133	138	4.0
CP008925.1	h6.sal.bam	other	2726744	2726744	0	+	3	1	131	140	3.0
CP008925.1	h6.sal.bam	other	2726745	2726745	0	+	2	0	133	141	2.0
CP008925.1	h6.sal.bam	other	2726746	2726746	0	+	0	1	133	142	0.0
CP008925.1	h6.sal.bam	other	2726747	2726747	0	+	2	2	135	141	1.3333333333333333
CP008925.1	h6.sal.bam	other	2726748	2726748	0	+	4	2	138	139	2.0
CP008925.1	h6.sal.bam	other	2726749	2726749	0	+	0	3	137	143	0.0
CP008925.1	h6.sal.bam	other	2726750	2726750	0	+	2	0	138	142	1.0
CP008925.1	h6.sal.bam	other	2726751	2726751	0	+	0	0	138	142	0.0
CP008925.1	h6.sal.bam	other	2726752	2726752	0	+	1	4	139	144	0.5
CP008925.1	h6.sal.bam	other	2726753	2726753	0	+	3	0	137	143	1.5
CP008925.1	h6.sal.bam	other	2726754	2726754	0	+	10	2	147	146	5.0
CP008925.1	h6.sal.bam	other	2726755	2726755	0	+	0	0	147	144	0.0
CP008925.1	h6.sal.bam	other	2726756	2726756	0	+	3	0	146	149	1.5
CP008925.1	h6.sal.bam	other	2726757	2726757	0	+	2	0	144	152	1.0
CP008925.1	h6.sal.bam	other	2726758	2726758	0	+	2	2	146	152	1.0
CP008925.1	h6.sal.bam	other	2726759	2726759	0	+	0	3	144	150	0.0
CP008925.1	h6.sal.bam	other	2726760	2726760	0	+	3	4	144	148	1.5
CP008925.1	h6.sal.bam	other	2726761	2726761	0	+	4	2	141	144	2.0
CP008925.1	h6.sal.bam	other	2726762	2726762	0	+	1	0	142	142	0.5
CP008925.1	h6.sal.bam	other	2726763	2726763	0	+	1	0	140	142	0.5
CP008925.1	h6.sal.bam	other	2726764	2726764	0	+	0	2	139	142	0.0
CP008925.1	h6.sal.bam	other	2726765	2726765	0	+	3	4	141	155	1.5
CP008925.1	h6.sal.bam	other	2726766	2726766	0	+	0	3	137	153	0.0
CP008925.1	h6.sal.bam	other	2726767	2726767	0	+	0	1	132	152	0.0
CP008925.1	h6.sal.bam	other	2726768	2726768	0	+	0	5	132	153	0.0
CP008925.1	h6.sal.bam	other	2726769	2726769	0	+	2	1	130	148	1.0
CP008925.1	h6.sal.bam	other	2726770	2726770	0	+	2	4	131	147	1.0
CP008925.1	h6.sal.bam	other	2726771	2726771	0	+	1	1	131	148	0.5
CP008925.1	h6.sal.bam	other	2726772	2726772	0	+	0	2	125	147	0.0
CP008925.1	h6.sal.bam	other	2726773	2726773	0	+	1	2	126	146	0.5
CP008925.1	h6.sal.bam	other	2726774	2726774	0	+	1	2	127	144	0.5
CP008925.1	h6.sal.bam	other	2726775	2726775	0	+	0	2	123	143	0.0
CP008925.1	h6.sal.bam	other	2726776	2726776	0	+	1	0	123	142	0.5
CP008925.1	h6.sal.bam	other	2726777	2726777	0	+	0	0	121	145	0.0
CP008925.1	h6.sal.bam	other	2726778	2726778	0	+	1	2	120	147	0.5
CP008925.1	h6.sal.bam	other	2726779	2726779	0	+	2	0	121	148	1.0
CP008925.1	h6.sal.bam	other	2726780	2726780	0	+	2	0	119	148	1.0
CP008925.1	h6.sal.bam	other	2726781	2726781	0	+	3	0	119	149	1.5
CP008925.1	h6.sal.bam	other	2726782	2726782	0	+	2	2	121	151	1.0
CP008925.1	h6.sal.bam	other	2726783	2726783	0	+	1	3	122	152	0.5
CP008925.1	h6.sal.bam	other	2726784	2726784	0	+	3	2	125	149	1.5
CP008925.1	h6.sal.bam	other	2726785	2726785	0	+	2	3	125	147	1.0
CP008925.1	h6.sal.bam	other	2726786	2726786	0	+	4	5	129	146	2.0
CP008925.1	h6.sal.bam	other	2726787	2726787	0	+	1	0	129	142	0.5
CP008925.1	h6.sal.bam	other	2726788	2726788	0	+	2	5	131	142	1.0
CP008925.1	h6.sal.bam	other	2726789	2726789	0	+	2	2	132	137	1.0
CP008925.1	h6.sal.bam	other	2726790	2726790	0	+	1	0	131	137	0.5
CP008925.1	h6.sal.bam	other	2726791	2726791	0	+	1	6	130	137	0.5
CP008925.1	h6.sal.bam	other	2726792	2726792	0	+	0	3	126	137	0.0
CP008925.1	h6.sal.bam	other	2726793	2726793	0	+	0	2	122	135	0.0
CP008925.1	h6.sal.bam	other	2726794	2726794	0	+	3	1	123	133	1.5
CP008925.1	h6.sal.bam	other	2726795	2726795	0	+	2	2	124	134	1.0
CP008925.1	h6.sal.bam	other	2726796	2726796	0	+	5	0	126	132	2.5
CP008925.1	h6.sal.bam	other	2726797	2726797	0	+	1	2	125	137	0.5
CP008925.1	h6.sal.bam	other	2726798	2726798	0	+	3	0	124	136	1.5
CP008925.1	h6.sal.bam	other	2726799	2726799	0	+	2	0	126	141	1.0
CP008925.1	h6.sal.bam	other	2726800	2726800	0	+	2	2	128	143	1.0
CP008925.1	h6.sal.bam	other	2726801	2726801	0	+	2	1	128	142	1.0
CP008925.1	h6.sal.bam	other	2726802	2726802	0	+	0	4	128	141	0.0
CP008925.1	h6.sal.bam	other	2726803	2726803	0	+	2	1	130	142	1.0
CP008925.1	h6.sal.bam	other	2726804	2726804	0	+	3	6	133	141	1.5
CP008925.1	h6.sal.bam	other	2726805	2726805	0	+	2	2	132	135	1.0
CP008925.1	h6.sal.bam	other	2726806	2726806	0	+	4	0	135	135	2.0
CP008925.1	h6.sal.bam	other	2726807	2726807	0	+	1	4	134	137	0.5
CP008925.1	h6.sal.bam	other	2726808	2726808	0	+	2	3	136	136	1.0
CP008925.1	h6.sal.bam	other	2726809	2726809	0	+	6	4	138	134	3.0
CP008925.1	h6.sal.bam	other	2726810	2726810	0	+	1	2	137	133	0.5
CP008925.1	h6.sal.bam	other	2726811	2726811	0	+	1	2	132	132	0.5
CP008925.1	h6.sal.bam	other	2726812	2726812	0	+	4	2	136	132	2.0
CP008925.1	h6.sal.bam	other	2726813	2726813	0	+	3	2	139	130	1.5
CP008925.1	h6.sal.bam	other	2726814	2726814	0	+	1	1	138	132	0.5
CP008925.1	h6.sal.bam	other	2726815	2726815	0	+	2	4	135	132	1.0
CP008925.1	h6.sal.bam	other	2726816	2726816	0	+	0	3	135	130	0.0
CP008925.1	h6.sal.bam	other	2726817	2726817	0	+	3	1	138	130	1.5
CP008925.1	h6.sal.bam	other	2726818	2726818	0	+	2	1	134	131	1.0
CP008925.1	h6.sal.bam	other	2726819	2726819	0	+	2	2	134	132	1.0
CP008925.1	h6.sal.bam	other	2726820	2726820	0	+	2	1	136	130	1.0
CP008925.1	h6.sal.bam	other	2726821	2726821	0	+	6	3	142	129	3.0
CP008925.1	h6.sal.bam	other	2726822	2726822	0	+	3	3	143	126	1.5
CP008925.1	h6.sal.bam	other	2726823	2726823	0	+	5	1	144	126	2.5
CP008925.1	h6.sal.bam	other	2726824	2726824	0	+	1	3	143	125	0.5
CP008925.1	h6.sal.bam	other	2726825	2726825	0	+	1	0	144	122	0.5
CP008925.1	h6.sal.bam	GAAC	2726826	2726826	2726834	+	3	2	147	122	1.5
CP008925.1	h6.sal.bam	other	2726827	2726827	0	+	3	2	149	122	1.5
CP008925.1	h6.sal.bam	GAAC	2726828	2726828	2726834	+	1	4	137	123	0.5
CP008925.1	h6.sal.bam	other	2726829	2726829	0	+	2	2	139	119	1.0
CP008925.1	h6.sal.bam	other	2726830	2726830	0	+	3	3	141	123	1.5
CP008925.1	h6.sal.bam	other	2726831	2726831	0	+	3	2	142	125	1.5
CP008925.1	h6.sal.bam	other	2726832	2726832	0	+	3	0	141	126	1.5
CP008925.1	h6.sal.bam	other	2726833	2726833	0	+	2	2	143	126	1.0
CP008925.1	h6.sal.bam	other	2726834	2726834	0	+	3	2	146	130	1.5
CP008925.1	h6.sal.bam	other	2726835	2726835	0	+	5	0	144	128	2.5
CP008925.1	h6.sal.bam	other	2726836	2726836	0	+	1	1	144	128	0.5
CP008925.1	h6.sal.bam	other	2726837	2726837	0	+	0	8	144	129	0.0
CP008925.1	h6.sal.bam	other	2726838	2726838	0	+	1	2	144	122	0.5
CP008925.1	h6.sal.bam	other	2726839	2726839	0	+	2	1	146	120	1.0
CP008925.1	h6.sal.bam	other	2726840	2726840	0	+	7	2	149	125	3.5
CP008925.1	h6.sal.bam	other	2726841	2726841	0	+	2	2	151	124	1.0
CP008925.1	h6.sal.bam	other	2726842	2726842	0	+	0	1	151	124	0.0
CP008925.1	h6.sal.bam	GAAC	2726843	2726843	2726834	+	1	3	152	125	0.5
CP008925.1	h6.sal.bam	other	2726844	2726844	0	+	2	0	152	127	1.0
CP008925.1	h6.sal.bam	GAAC	2726845	2726845	2726834	+	1	3	151	132	0.5
CP008925.1	h6.sal.bam	other	2726846	2726846	0	+	2	0	153	132	1.0
CP008925.1	h6.sal.bam	other	2726847	2726847	0	+	1	1	154	132	0.5
CP008925.1	h6.sal.bam	other	2726848	2726848	0	+	2	2	155	131	1.0
CP008925.1	h6.sal.bam	other	2726849	2726849	0	+	2	0	156	131	1.0
CP008925.1	h6.sal.bam	other	2726850	2726850	0	+	0	2	155	135	0.0
CP008925.1	h6.sal.bam	other	2726851	2726851	0	+	1	2	156	133	0.5
CP008925.1	h6.sal.bam	other	2726852	2726852	0	+	0	1	156	131	0.0
CP008925.1	h6.sal.bam	other	2726853	2726853	0	+	3	3	158	136	2.0
CP008925.1	h6.sal.bam	other	2726854	2726854	0	+	1	0	155	135	0.6666666666666666
CP008925.1	h6.sal.bam	other	2726855	2726855	0	+	4	1	159	136	4.0
CP008925.1	h6.sal.bam	other	2726856	2726856	0	+	3	3	160	137	3.0
CP008925.1	h6.sal.bam	other	2726857	2726857	0	+	5	2	163	135	5.0
CP008925.1	h6.sal.bam	other	2726858	2726858	0	+	0	0	162	133	0.0
CP008925.1	h6.sal.bam	other	2726859	2726859	0	+	1	2	160	133	1.0
CP008925.1	h6.sal.bam	other	2726860	2726860	0	+	6	0	164	138	6.0
CP008925.1	h6.sal.bam	other	2726861	2726861	0	+	3	2	163	138	3.0
CP008925.1	h6.sal.bam	other	2726862	2726862	0	+	2	0	164	136	2.0
CP008925.1	h6.sal.bam	other	2726863	2726863	0	+	1	1	163	136	1.0
CP008925.1	h6.sal.bam	other	2726864	2726864	0	+	1	1	161	140	1.0
CP008925.1	h6.sal.bam	other	2726865	2726865	0	+	2	1	162	141	2.0
CP008925.1	h6.sal.bam	other	2726866	2726866	0	+	1	3	162	142	1.0
CP008925.1	h6.sal.bam	other	2726867	2726867	0	+	2	1	163	139	2.0
CP008925.1	h6.sal.bam	other	2726868	2726868	0	+	0	0	163	138	0.0
CP008925.1	h6.sal.bam	other	2726869	2726869	0	+	1	2	162	140	1.0
CP008925.1	h6.sal.bam	other	2726870	2726870	0	+	1	1	161	143	1.0
CP008925.1	h6.sal.bam	other	2726871	2726871	0	+	1	5	156	142	1.0
CP008925.1	h6.sal.bam	other	2726872	2726872	0	+	2	3	158	137	2.0
CP008925.1	h6.sal.bam	other	2726873	2726873	0	+	3	4	158	137	3.0
CP008925.1	h6.sal.bam	other	2726874	2726874	0	+	3	2	159	140	3.0
CP008925.1	h6.sal.bam	other	2726875	2726875	0	+	6	1	161	138	6.0
CP008925.1	h6.sal.bam	other	2726876	2726876	0	+	1	1	162	137	1.0
CP008925.1	h6.sal.bam	GAAC	2726877	2726877	2726885	+	0	5	162	141	0.0
CP008925.1	h6.sal.bam	other	2726878	2726878	0	+	0	0	160	138	0.0
CP008925.1	h6.sal.bam	GAAC	2726879	2726879	2726885	+	5	0	160	142	5.0
CP008925.1	h6.sal.bam	other	2726880	2726880	0	+	2	2	157	143	2.0
CP008925.1	h6.sal.bam	other	2726881	2726881	0	+	0	3	157	141	0.0
CP008925.1	h6.sal.bam	other	2726882	2726882	0	+	3	3	159	142	3.0
CP008925.1	h6.sal.bam	other	2726883	2726883	0	+	1	1	159	139	1.0
CP008925.1	h6.sal.bam	other	2726884	2726884	0	+	0	1	153	138	0.0
CP008925.1	h6.sal.bam	other	2726885	2726885	0	+	1	1	152	140	1.0
CP008925.1	h6.sal.bam	other	2726886	2726886	0	+	1	2	147	142	1.0
CP008925.1	h6.sal.bam	other	2726887	2726887	0	+	0	0	146	140	0.0
CP008925.1	h6.sal.bam	other	2726888	2726888	0	+	0	4	146	141	0.0
CP008925.1	h6.sal.bam	other	2726889	2726889	0	+	1	3	146	138	1.0
CP008925.1	h6.sal.bam	other	2726890	2726890	0	+	1	1	144	139	1.0
CP008925.1	h6.sal.bam	other	2726891	2726891	0	+	0	2	144	140	0.0
CP008925.1	h6.sal.bam	other	2726892	2726892	0	+	2	1	143	141	2.0
CP008925.1	h6.sal.bam	other	2726893	2726893	0	+	1	2	141	143	1.0
CP008925.1	h6.sal.bam	GAAC	2726894	2726894	2726885	+	0	0	139	141	0.0
CP008925.1	h6.sal.bam	other	2726895	2726895	0	+	1	0	140	141	1.0
CP008925.1	h6.sal.bam	GAAC	2726896	2726896	2726885	+	2	1	136	145	2.0
CP008925.1	h6.sal.bam	other	2726897	2726897	0	+	2	1	135	146	2.0
CP008925.1	h6.sal.bam	other	2726898	2726898	0	+	1	0	132	150	1.0
CP008925.1	h6.sal.bam	other	2726899	2726899	0	+	1	0	131	153	1.0
CP008925.1	h6.sal.bam	other	2726900	2726900	0	+	1	2	129	154	0.6666666666666666
CP008925.1	h6.sal.bam	other	2726901	2726901	0	+	0	2	129	155	0.0
CP008925.1	h6.sal.bam	other	2726902	2726902	0	+	0	1	126	157	0.0
CP008925.1	h6.sal.bam	other	2726903	2726903	0	+	1	2	124	156	0.6666666666666666
CP008925.1	h6.sal.bam	other	2726904	2726904	0	+	2	6	126	155	1.0
CP008925.1	h6.sal.bam	other	2726905	2726905	0	+	0	4	117	150	0.0
CP008925.1	h6.sal.bam	other	2726906	2726906	0	+	1	3	118	147	0.5
CP008925.1	h6.sal.bam	other	2726907	2726907	0	+	3	4	121	148	2.0
CP008925.1	h6.sal.bam	other	2726908	2726908	0	+	1	2	120	145	0.5
CP008925.1	h6.sal.bam	other	2726909	2726909	0	+	0	0	117	144	0.0
CP008925.1	h6.sal.bam	other	2726910	2726910	0	+	12	0	124	146	8.0
CP008925.1	h6.sal.bam	other	2726911	2726911	0	+	3	1	126	146	3.0
CP008925.1	h6.sal.bam	other	2726912	2726912	0	+	1	1	127	145	1.0
CP008925.1	h6.sal.bam	other	2726913	2726913	0	+	0	0	126	149	0.0
CP008925.1	h6.sal.bam	other	2726914	2726914	0	+	2	6	126	152	1.3333333333333333
CP008925.1	h6.sal.bam	other	2726915	2726915	0	+	3	1	122	146	3.0
CP008925.1	h6.sal.bam	GTTC	2726916	2726916	2726924	+	3	3	123	145	3.0
CP008925.1	h6.sal.bam	other	2726917	2726917	0	+	1	2	124	142	1.0
CP008925.1	h6.sal.bam	GTTC	2726918	2726918	2726924	+	3	4	124	140	2.0
CP008925.1	h6.sal.bam	other	2726919	2726919	0	+	1	5	125	137	0.5
CP008925.1	h6.sal.bam	other	2726920	2726920	0	+	0	3	124	134	0.0
CP008925.1	h6.sal.bam	other	2726921	2726921	0	+	3	0	125	133	1.5
CP008925.1	h6.sal.bam	other	2726922	2726922	0	+	2	2	126	135	1.0
CP008925.1	h6.sal.bam	other	2726923	2726923	0	+	4	2	125	136	2.0
CP008925.1	h6.sal.bam	other	2726924	2726924	0	+	2	2	127	136	1.0
CP008925.1	h6.sal.bam	other	2726925	2726925	0	+	3	0	130	134	1.5
CP008925.1	h6.sal.bam	other	2726926	2726926	0	+	0	6	129	134	0.0
CP008925.1	h6.sal.bam	other	2726927	2726927	0	+	2	1	131	132	1.0
CP008925.1	h6.sal.bam	other	2726928	2726928	0	+	3	1	131	132	1.5
CP008925.1	h6.sal.bam	other	2726929	2726929	0	+	2	1	133	131	1.0
CP008925.1	h6.sal.bam	other	2726930	2726930	0	+	0	2	129	130	0.0
CP008925.1	h6.sal.bam	other	2726931	2726931	0	+	4	2	125	133	2.0
CP008925.1	h6.sal.bam	other	2726932	2726932	0	+	3	3	128	132	1.5
CP008925.1	h6.sal.bam	GTTC	2726933	2726933	2726924	+	0	2	128	130	0.0
CP008925.1	h6.sal.bam	other	2726934	2726934	0	+	2	1	129	129	1.0
CP008925.1	h6.sal.bam	GTTC	2726935	2726935	2726924	+	3	0	126	130	1.5
CP008925.1	h6.sal.bam	other	2726936	2726936	0	+	2	3	125	130	1.0
CP008925.1	h6.sal.bam	other	2726937	2726937	0	+	0	2	123	127	0.0
CP008925.1	h6.sal.bam	other	2726938	2726938	0	+	3	0	125	129	1.5
CP008925.1	h6.sal.bam	other	2726939	2726939	0	+	3	2	127	131	1.5
CP008925.1	h6.sal.bam	other	2726940	2726940	0	+	1	2	126	132	0.5
CP008925.1	h6.sal.bam	other	2726941	2726941	0	+	2	1	125	130	1.0
CP008925.1	h6.sal.bam	other	2726942	2726942	0	+	3	1	127	130	1.5
CP008925.1	h6.sal.bam	other	2726943	2726943	0	+	0	5	127	130	0.0
CP008925.1	h6.sal.bam	other	2726944	2726944	0	+	1	0	128	125	0.5
CP008925.1	h6.sal.bam	other	2726945	2726945	0	+	3	2	130	128	1.5
CP008925.1	h6.sal.bam	other	2726946	2726946	0	+	2	1	131	128	1.0
CP008925.1	h6.sal.bam	other	2726947	2726947	0	+	3	1	131	128	1.5
CP008925.1	h6.sal.bam	GAAC	2726948	2726948	2726956	+	3	7	131	127	1.5
CP008925.1	h6.sal.bam	other	2726949	2726949	0	+	3	0	125	125	1.5
CP008925.1	h6.sal.bam	GAAC	2726950	2726950	2726956	+	2	0	126	125	1.0
CP008925.1	h6.sal.bam	other	2726951	2726951	0	+	1	4	126	134	0.5
CP008925.1	h6.sal.bam	other	2726952	2726952	0	+	2	3	128	131	1.0
CP008925.1	h6.sal.bam	other	2726953	2726953	0	+	1	3	129	128	0.5
CP008925.1	h6.sal.bam	other	2726954	2726954	0	+	4	1	129	126	2.0
CP008925.1	h6.sal.bam	other	2726955	2726955	0	+	3	2	127	130	1.5
CP008925.1	h6.sal.bam	other	2726956	2726956	0	+	2	2	129	129	1.0
CP008925.1	h6.sal.bam	other	2726957	2726957	0	+	0	0	129	136	0.0
CP008925.1	h6.sal.bam	other	2726958	2726958	0	+	2	0	131	139	1.0
CP008925.1	h6.sal.bam	other	2726959	2726959	0	+	0	4	131	139	0.0
CP008925.1	h6.sal.bam	other	2726960	2726960	0	+	0	3	130	135	0.0
CP008925.1	h6.sal.bam	other	2726961	2726961	0	+	1	1	130	141	0.5
CP008925.1	h6.sal.bam	other	2726962	2726962	0	+	3	1	133	144	1.5
CP008925.1	h6.sal.bam	other	2726963	2726963	0	+	1	2	134	146	0.5
CP008925.1	h6.sal.bam	other	2726964	2726964	0	+	2	3	135	145	1.0
CP008925.1	h6.sal.bam	GAAC	2726965	2726965	2726956	+	0	2	134	144	0.0
CP008925.1	h6.sal.bam	other	2726966	2726966	0	+	1	2	134	142	0.5
CP008925.1	h6.sal.bam	GAAC	2726967	2726967	2726956	+	4	2	137	140	2.0
CP008925.1	h6.sal.bam	other	2726968	2726968	0	+	4	0	140	141	2.0
CP008925.1	h6.sal.bam	other	2726969	2726969	0	+	5	4	145	141	2.5
CP008925.1	h6.sal.bam	other	2726970	2726970	0	+	3	2	147	137	1.5
CP008925.1	h6.sal.bam	other	2726971	2726971	0	+	1	5	146	139	0.5
CP008925.1	h6.sal.bam	other	2726972	2726972	0	+	2	2	146	136	1.0
CP008925.1	h6.sal.bam	other	2726973	2726973	0	+	3	1	148	134	1.5
CP008925.1	h6.sal.bam	other	2726974	2726974	0	+	2	1	149	137	1.0
CP008925.1	h6.sal.bam	other	2726975	2726975	0	+	1	3	149	141	0.5
CP008925.1	h6.sal.bam	other	2726976	2726976	0	+	0	4	149	139	0.0
CP008925.1	h6.sal.bam	other	2726977	2726977	0	+	2	0	150	138	1.0
CP008925.1	h6.sal.bam	other	2726978	2726978	0	+	0	2	149	138	0.0
CP008925.1	h6.sal.bam	other	2726979	2726979	0	+	8	1	155	137	4.0
CP008925.1	h6.sal.bam	other	2726980	2726980	0	+	0	0	153	138	0.0
CP008925.1	h6.sal.bam	other	2726981	2726981	0	+	1	4	149	139	0.5
CP008925.1	h6.sal.bam	other	2726982	2726982	0	+	6	1	155	137	3.0
CP008925.1	h6.sal.bam	other	2726983	2726983	0	+	0	1	155	138	0.0
CP008925.1	h6.sal.bam	other	2726984	2726984	0	+	1	2	155	137	0.5
CP008925.1	h6.sal.bam	other	2726985	2726985	0	+	5	0	149	136	2.5
CP008925.1	h6.sal.bam	other	2726986	2726986	0	+	2	1	150	136	1.0
CP008925.1	h6.sal.bam	other	2726987	2726987	0	+	2	4	150	136	1.0
CP008925.1	h6.sal.bam	other	2726988	2726988	0	+	1	3	151	133	0.5
CP008925.1	h6.sal.bam	other	2726989	2726989	0	+	1	0	152	130	0.5
CP008925.1	h6.sal.bam	other	2726990	2726990	0	+	3	0	152	131	1.5
CP008925.1	h6.sal.bam	other	2726991	2726991	0	+	2	0	151	133	1.0
CP008925.1	h6.sal.bam	other	2726992	2726992	0	+	2	0	152	133	1.0
CP008925.1	h6.sal.bam	other	2726993	2726993	0	+	1	1	150	136	0.5
CP008925.1	h6.sal.bam	other	2726994	2726994	0	+	1	2	149	143	0.5
CP008925.1	h6.sal.bam	other	2726995	2726995	0	+	1	2	150	141	0.5
CP008925.1	h6.sal.bam	other	2726996	2726996	0	+	1	2	149	140	0.5
CP008925.1	h6.sal.bam	other	2726997	2726997	0	+	1	4	147	138	0.5
CP008925.1	h6.sal.bam	other	2726998	2726998	0	+	1	1	145	134	0.5
CP008925.1	h6.sal.bam	other	2726999	2726999	0	+	4	0	146	143	2.0
CP008925.1	h6.sal.bam	other	2727000	2727000	0	+	2	4	145	144	1.3333333333333333
CP008925.1	h6.sal.bam	other	2727001	2727001	0	+	2	0	145	141	1.0
CP008925.1	h6.sal.bam	other	2727002	2727002	0	+	2	1	147	141	1.3333333333333333
CP008925.1	h6.sal.bam	other	2727003	2727003	0	+	10	2	154	142	5.0
CP008925.1	h6.sal.bam	other	2727004	2727004	0	+	2	0	154	140	1.3333333333333333
CP008925.1	h6.sal.bam	other	2727005	2727005	0	+	2	3	156	140	2.0
CP008925.1	h6.sal.bam	other	2727006	2727006	0	+	1	1	151	139	1.0
CP008925.1	h6.sal.bam	other	2727007	2727007	0	+	1	2	152	139	1.0
CP008925.1	h6.sal.bam	other	2727008	2727008	0	+	1	1	153	140	1.0
CP008925.1	h6.sal.bam	other	2727009	2727009	0	+	2	2	152	144	1.3333333333333333
CP008925.1	h6.sal.bam	other	2727010	2727010	0	+	1	1	150	142	0.6666666666666666
CP008925.1	h6.sal.bam	other	2727011	2727011	0	+	0	1	149	141	0.0
CP008925.1	h6.sal.bam	other	2727012	2727012	0	+	1	2	146	142	0.5
CP008925.1	h6.sal.bam	other	2727013	2727013	0	+	0	2	146	140	0.0
CP008925.1	h6.sal.bam	other	2727014	2727014	0	+	3	4	147	142	1.5
CP008925.1	h6.sal.bam	other	2727015	2727015	0	+	0	0	145	138	0.0
CP008925.1	h6.sal.bam	other	2727016	2727016	0	+	1	1	145	142	0.5
CP008925.1	h6.sal.bam	other	2727017	2727017	0	+	3	1	145	141	1.5
CP008925.1	h6.sal.bam	other	2727018	2727018	0	+	6	0	151	141	3.0
CP008925.1	h6.sal.bam	other	2727019	2727019	0	+	2	3	152	142	1.0
CP008925.1	h6.sal.bam	other	2727020	2727020	0	+	2	2	151	141	1.0
CP008925.1	h6.sal.bam	other	2727021	2727021	0	+	2	1	151	139	1.0
CP008925.1	h6.sal.bam	other	2727022	2727022	0	+	1	4	148	138	0.6666666666666666
CP008925.1	h6.sal.bam	other	2727023	2727023	0	+	3	2	149	141	2.0
CP008925.1	h6.sal.bam	other	2727024	2727024	0	+	0	5	146	143	0.0
CP008925.1	h6.sal.bam	other	2727025	2727025	0	+	2	2	143	139	1.3333333333333333
CP008925.1	h6.sal.bam	other	2727026	2727026	0	+	5	1	147	139	2.5
CP008925.1	h6.sal.bam	other	2727027	2727027	0	+	0	0	147	138	0.0
CP008925.1	h6.sal.bam	other	2727028	2727028	0	+	7	2	150	140	3.5
CP008925.1	h6.sal.bam	other	2727029	2727029	0	+	2	5	152	138	1.0
CP008925.1	h6.sal.bam	other	2727030	2727030	0	+	3	1	150	134	1.5
CP008925.1	h6.sal.bam	other	2727031	2727031	0	+	1	9	151	136	0.5
CP008925.1	h6.sal.bam	other	2727032	2727032	0	+	2	3	153	128	1.0
CP008925.1	h6.sal.bam	other	2727033	2727033	0	+	1	4	152	125	0.5
CP008925.1	h6.sal.bam	other	2727034	2727034	0	+	4	5	156	121	2.0
CP008925.1	h6.sal.bam	other	2727035	2727035	0	+	1	1	157	121	0.5
CP008925.1	h6.sal.bam	other	2727036	2727036	0	+	2	2	158	123	1.0
CP008925.1	h6.sal.bam	other	2727037	2727037	0	+	1	4	156	121	0.5
CP008925.1	h6.sal.bam	other	2727038	2727038	0	+	3	1	158	120	1.5
CP008925.1	h6.sal.bam	other	2727039	2727039	0	+	5	2	161	121	2.5
CP008925.1	h6.sal.bam	other	2727040	2727040	0	+	1	0	161	121	0.5
CP008925.1	h6.sal.bam	other	2727041	2727041	0	+	2	0	159	123	1.0
CP008925.1	h6.sal.bam	other	2727042	2727042	0	+	0	3	155	124	0.0
CP008925.1	h6.sal.bam	other	2727043	2727043	0	+	3	1	153	122	1.5
CP008925.1	h6.sal.bam	other	2727044	2727044	0	+	1	2	154	121	0.5
CP008925.1	h6.sal.bam	other	2727045	2727045	0	+	1	0	152	119	0.5
CP008925.1	h6.sal.bam	other	2727046	2727046	0	+	0	2	151	122	0.0
CP008925.1	h6.sal.bam	other	2727047	2727047	0	+	1	4	150	122	0.5
CP008925.1	h6.sal.bam	other	2727048	2727048	0	+	0	4	145	120	0.0
CP008925.1	h6.sal.bam	other	2727049	2727049	0	+	1	1	145	116	0.5
CP008925.1	h6.sal.bam	other	2727050	2727050	0	+	0	1	144	116	0.0
CP008925.1	h6.sal.bam	other	2727051	2727051	0	+	3	3	147	116	1.5
CP008925.1	h6.sal.bam	other	2727052	2727052	0	+	1	0	138	115	0.5
CP008925.1	h6.sal.bam	other	2727053	2727053	0	+	4	1	142	117	2.0
CP008925.1	h6.sal.bam	other	2727054	2727054	0	+	0	1	142	116	0.0
CP008925.1	h6.sal.bam	other	2727055	2727055	0	+	1	1	143	116	0.5
CP008925.1	h6.sal.bam	other	2727056	2727056	0	+	6	2	142	117	3.0
CP008925.1	h6.sal.bam	other	2727057	2727057	0	+	1	2	143	115	0.5
CP008925.1	h6.sal.bam	other	2727058	2727058	0	+	2	0	145	116	1.0
CP008925.1	h6.sal.bam	other	2727059	2727059	0	+	3	1	147	116	2.0
CP008925.1	h6.sal.bam	other	2727060	2727060	0	+	0	2	140	120	0.0
CP008925.1	h6.sal.bam	other	2727061	2727061	0	+	2	1	142	118	1.3333333333333333
CP008925.1	h6.sal.bam	other	2727062	2727062	0	+	2	1	141	124	1.0
CP008925.1	h6.sal.bam	other	2727063	2727063	0	+	2	0	141	127	1.0
CP008925.1	h6.sal.bam	other	2727064	2727064	0	+	1	1	137	128	0.5
CP008925.1	h6.sal.bam	other	2727065	2727065	0	+	1	2	138	129	0.5
CP008925.1	h6.sal.bam	other	2727066	2727066	0	+	1	1	139	129	0.5
CP008925.1	h6.sal.bam	other	2727067	2727067	0	+	5	8	142	128	2.5
CP008925.1	h6.sal.bam	other	2727068	2727068	0	+	2	0	142	123	1.0
CP008925.1	h6.sal.bam	other	2727069	2727069	0	+	4	1	145	123	2.0
CP008925.1	h6.sal.bam	other	2727070	2727070	0	+	3	3	147	122	1.5
CP008925.1	h6.sal.bam	other	2727071	2727071	0	+	1	3	147	120	0.6666666666666666
CP008925.1	h6.sal.bam	other	2727072	2727072	0	+	1	2	147	117	0.5
CP008925.1	h6.sal.bam	other	2727073	2727073	0	+	3	2	149	116	1.5
CP008925.1	h6.sal.bam	other	2727074	2727074	0	+	2	1	147	115	1.0
CP008925.1	h6.sal.bam	GAAC	2727075	2727075	2727083	+	1	1	145	116	0.6666666666666666
CP008925.1	h6.sal.bam	other	2727076	2727076	0	+	4	0	147	116	2.6666666666666665
CP008925.1	h6.sal.bam	GAAC	2727077	2727077	2727083	+	5	2	152	116	3.3333333333333335
CP008925.1	h6.sal.bam	other	2727078	2727078	0	+	4	0	147	114	4.0
CP008925.1	h6.sal.bam	other	2727079	2727079	0	+	3	1	148	119	3.0
CP008925.1	h6.sal.bam	other	2727080	2727080	0	+	4	1	150	119	4.0
CP008925.1	h6.sal.bam	other	2727081	2727081	0	+	3	1	152	118	3.0
CP008925.1	h6.sal.bam	other	2727082	2727082	0	+	2	3	153	119	2.0
CP008925.1	h6.sal.bam	other	2727083	2727083	0	+	3	5	155	116	3.0
CP008925.1	h6.sal.bam	other	2727084	2727084	0	+	2	0	154	111	2.0
CP008925.1	h6.sal.bam	other	2727085	2727085	0	+	2	1	156	111	2.0
CP008925.1	h6.sal.bam	other	2727086	2727086	0	+	0	2	156	113	0.0
CP008925.1	h6.sal.bam	other	2727087	2727087	0	+	0	0	152	114	0.0
CP008925.1	h6.sal.bam	other	2727088	2727088	0	+	4	3	155	114	4.0
CP008925.1	h6.sal.bam	other	2727089	2727089	0	+	1	0	156	115	1.0
CP008925.1	h6.sal.bam	other	2727090	2727090	0	+	6	4	162	115	6.0
CP008925.1	h6.sal.bam	other	2727091	2727091	0	+	1	1	162	111	1.0
CP008925.1	h6.sal.bam	GAAC	2727092	2727092	2727083	+	9	1	167	115	9.0
CP008925.1	h6.sal.bam	other	2727093	2727093	0	+	1	1	161	116	1.0
CP008925.1	h6.sal.bam	GAAC	2727094	2727094	2727083	+	1	2	162	118	1.0
CP008925.1	h6.sal.bam	other	2727095	2727095	0	+	2	2	162	118	2.0
CP008925.1	h6.sal.bam	other	2727096	2727096	0	+	3	0	163	116	3.0
CP008925.1	h6.sal.bam	other	2727097	2727097	0	+	0	4	160	116	0.0
CP008925.1	h6.sal.bam	other	2727098	2727098	0	+	3	4	162	120	3.0
CP008925.1	h6.sal.bam	other	2727099	2727099	0	+	1	2	161	118	0.6666666666666666
CP008925.1	h6.sal.bam	other	2727100	2727100	0	+	0	1	157	121	0.0
CP008925.1	h6.sal.bam	other	2727101	2727101	0	+	1	2	158	121	0.5
CP008925.1	h6.sal.bam	other	2727102	2727102	0	+	3	0	154	120	1.5
CP008925.1	h6.sal.bam	other	2727103	2727103	0	+	1	1	154	120	0.5
CP008925.1	h6.sal.bam	other	2727104	2727104	0	+	1	0	152	119	0.5
CP008925.1	h6.sal.bam	other	2727105	2727105	0	+	1	3	153	119	0.5
CP008925.1	h6.sal.bam	other	2727106	2727106	0	+	0	2	152	120	0.0
CP008925.1	h6.sal.bam	other	2727107	2727107	0	+	1	1	151	119	0.5
CP008925.1	h6.sal.bam	other	2727108	2727108	0	+	1	1	146	118	0.5
CP008925.1	h6.sal.bam	other	2727109	2727109	0	+	1	2	147	121	0.5
CP008925.1	h6.sal.bam	other	2727110	2727110	0	+	0	3	147	119	0.0
CP008925.1	h6.sal.bam	other	2727111	2727111	0	+	1	0	145	116	0.5
CP008925.1	h6.sal.bam	other	2727112	2727112	0	+	3	3	147	116	1.5
CP008925.1	h6.sal.bam	other	2727113	2727113	0	+	5	3	149	114	2.5
CP008925.1	h6.sal.bam	other	2727114	2727114	0	+	2	1	144	112	1.0
CP008925.1	h6.sal.bam	other	2727115	2727115	0	+	2	2	146	116	1.0
CP008925.1	h6.sal.bam	other	2727116	2727116	0	+	0	1	146	116	0.0
CP008925.1	h6.sal.bam	other	2727117	2727117	0	+	1	3	147	116	0.5
CP008925.1	h6.sal.bam	other	2727118	2727118	0	+	4	0	148	116	2.0
CP008925.1	h6.sal.bam	other	2727119	2727119	0	+	3	1	150	117	1.5
CP008925.1	h6.sal.bam	other	2727120	2727120	0	+	1	1	150	117	0.5
CP008925.1	h6.sal.bam	other	2727121	2727121	0	+	1	2	150	116	0.5
CP008925.1	h6.sal.bam	other	2727122	2727122	0	+	2	2	152	115	1.0
CP008925.1	h6.sal.bam	other	2727123	2727123	0	+	2	0	154	113	1.0
CP008925.1	h6.sal.bam	other	2727124	2727124	0	+	0	1	153	113	0.0
CP008925.1	h6.sal.bam	other	2727125	2727125	0	+	1	2	154	124	0.5
CP008925.1	h6.sal.bam	other	2727126	2727126	0	+	4	3	155	124	2.0
CP008925.1	h6.sal.bam	other	2727127	2727127	0	+	1	1	154	121	0.5
CP008925.1	h6.sal.bam	other	2727128	2727128	0	+	1	0	152	126	0.5
CP008925.1	h6.sal.bam	other	2727129	2727129	0	+	1	1	151	127	0.5
CP008925.1	h6.sal.bam	other	2727130	2727130	0	+	1	1	152	126	0.5
CP008925.1	h6.sal.bam	other	2727131	2727131	0	+	1	2	148	126	0.5
CP008925.1	h6.sal.bam	other	2727132	2727132	0	+	0	1	146	126	0.0
CP008925.1	h6.sal.bam	other	2727133	2727133	0	+	2	0	143	128	1.3333333333333333
CP008925.1	h6.sal.bam	other	2727134	2727134	0	+	1	7	144	128	1.0
CP008925.1	h6.sal.bam	other	2727135	2727135	0	+	6	2	148	123	6.0
CP008925.1	h6.sal.bam	other	2727136	2727136	0	+	0	3	148	121	0.0
CP008925.1	h6.sal.bam	other	2727137	2727137	0	+	0	4	146	119	0.0
CP008925.1	h6.sal.bam	other	2727138	2727138	0	+	4	2	147	118	4.0
CP008925.1	h6.sal.bam	other	2727139	2727139	0	+	1	1	147	117	1.0
CP008925.1	h6.sal.bam	other	2727140	2727140	0	+	6	1	153	117	6.0
CP008925.1	h6.sal.bam	other	2727141	2727141	0	+	2	0	154	116	2.0
CP008925.1	h6.sal.bam	other	2727142	2727142	0	+	3	3	152	121	3.0
CP008925.1	h6.sal.bam	other	2727143	2727143	0	+	2	1	152	119	1.3333333333333333
CP008925.1	h6.sal.bam	other	2727144	2727144	0	+	3	0	151	119	2.0
CP008925.1	h6.sal.bam	other	2727145	2727145	0	+	1	0	149	121	1.0
CP008925.1	h6.sal.bam	other	2727146	2727146	0	+	8	0	156	121	8.0
CP008925.1	h6.sal.bam	other	2727147	2727147	0	+	0	1	153	121	0.0
CP008925.1	h6.sal.bam	other	2727148	2727148	0	+	1	1	152	123	0.6666666666666666
CP008925.1	h6.sal.bam	other	2727149	2727149	0	+	2	2	152	128	1.3333333333333333
CP008925.1	h6.sal.bam	other	2727150	2727150	0	+	4	1	155	129	2.0
CP008925.1	h6.sal.bam	other	2727151	2727151	0	+	2	3	153	129	1.0
CP008925.1	h6.sal.bam	other	2727152	2727152	0	+	6	1	154	126	3.0
CP008925.1	h6.sal.bam	other	2727153	2727153	0	+	3	2	153	125	1.5
CP008925.1	h6.sal.bam	other	2727154	2727154	0	+	2	1	152	125	1.0
CP008925.1	h6.sal.bam	other	2727155	2727155	0	+	1	2	149	125	0.5
CP008925.1	h6.sal.bam	other	2727156	2727156	0	+	0	1	146	123	0.0
CP008925.1	h6.sal.bam	other	2727157	2727157	0	+	2	0	144	125	1.0
CP008925.1	h6.sal.bam	other	2727158	2727158	0	+	4	0	146	128	2.0
CP008925.1	h6.sal.bam	other	2727159	2727159	0	+	2	0	146	130	1.0
CP008925.1	h6.sal.bam	other	2727160	2727160	0	+	0	3	146	130	0.0
CP008925.1	h6.sal.bam	other	2727161	2727161	0	+	4	4	150	132	2.0
CP008925.1	h6.sal.bam	other	2727162	2727162	0	+	1	0	148	129	0.5
CP008925.1	h6.sal.bam	other	2727163	2727163	0	+	0	4	147	131	0.0
CP008925.1	h6.sal.bam	other	2727164	2727164	0	+	1	2	147	131	0.5
CP008925.1	h6.sal.bam	other	2727165	2727165	0	+	0	2	141	129	0.0
CP008925.1	h6.sal.bam	other	2727166	2727166	0	+	2	1	141	127	1.0
CP008925.1	h6.sal.bam	other	2727167	2727167	0	+	6	2	139	126	3.0
CP008925.1	h6.sal.bam	other	2727168	2727168	0	+	2	3	140	126	1.0
CP008925.1	h6.sal.bam	other	2727169	2727169	0	+	2	2	141	123	1.0
CP008925.1	h6.sal.bam	other	2727170	2727170	0	+	1	5	139	123	0.5
CP008925.1	h6.sal.bam	other	2727171	2727171	0	+	5	3	142	126	2.5
CP008925.1	h6.sal.bam	other	2727172	2727172	0	+	3	1	142	123	1.5
CP008925.1	h6.sal.bam	other	2727173	2727173	0	+	1	1	143	122	0.5
CP008925.1	h6.sal.bam	other	2727174	2727174	0	+	3	5	145	123	1.5
CP008925.1	h6.sal.bam	other	2727175	2727175	0	+	2	1	147	121	1.0
CP008925.1	h6.sal.bam	other	2727176	2727176	0	+	6	0	152	120	3.0
CP008925.1	h6.sal.bam	other	2727177	2727177	0	+	4	0	152	121	2.0
CP008925.1	h6.sal.bam	other	2727178	2727178	0	+	2	0	154	134	1.0
CP008925.1	h6.sal.bam	other	2727179	2727179	0	+	0	4	154	135	0.0
CP008925.1	h6.sal.bam	other	2727180	2727180	0	+	0	1	153	131	0.0
CP008925.1	h6.sal.bam	other	2727181	2727181	0	+	3	0	155	131	1.5
CP008925.1	h6.sal.bam	other	2727182	2727182	0	+	1	3	156	133	0.5
CP008925.1	h6.sal.bam	other	2727183	2727183	0	+	3	1	157	131	1.5
CP008925.1	h6.sal.bam	other	2727184	2727184	0	+	1	0	157	131	0.5
CP008925.1	h6.sal.bam	other	2727185	2727185	0	+	4	0	160	135	2.0
CP008925.1	h6.sal.bam	other	2727186	2727186	0	+	0	0	157	135	0.0
CP008925.1	h6.sal.bam	other	2727187	2727187	0	+	1	1	154	137	0.5
CP008925.1	h6.sal.bam	other	2727188	2727188	0	+	2	2	156	136	1.0
CP008925.1	h6.sal.bam	other	2727189	2727189	0	+	0	4	154	134	0.0
CP008925.1	h6.sal.bam	other	2727190	2727190	0	+	3	2	155	130	1.5
CP008925.1	h6.sal.bam	other	2727191	2727191	0	+	1	2	156	133	0.5
CP008925.1	h6.sal.bam	other	2727192	2727192	0	+	3	2	158	133	1.5
CP008925.1	h6.sal.bam	other	2727193	2727193	0	+	4	1	154	134	2.0
CP008925.1	h6.sal.bam	other	2727194	2727194	0	+	0	1	154	136	0.0
CP008925.1	h6.sal.bam	other	2727195	2727195	0	+	0	2	154	135	0.0
CP008925.1	h6.sal.bam	other	2727196	2727196	0	+	2	3	155	133	1.0
CP008925.1	h6.sal.bam	other	2727197	2727197	0	+	2	3	155	133	1.0
CP008925.1	h6.sal.bam	other	2727198	2727198	0	+	8	3	161	130	4.0
CP008925.1	h6.sal.bam	other	2727199	2727199	0	+	0	0	161	127	0.0
CP008925.1	h6.sal.bam	other	2727200	2727200	0	+	4	2	160	133	2.0
CP008925.1	h6.sal.bam	other	2727201	2727201	0	+	2	4	162	134	1.0
CP008925.1	h6.sal.bam	other	2727202	2727202	0	+	3	2	163	131	1.5
CP008925.1	h6.sal.bam	other	2727203	2727203	0	+	0	2	162	131	0.0
CP008925.1	h6.sal.bam	other	2727204	2727204	0	+	3	0	165	130	1.5
CP008925.1	h6.sal.bam	other	2727205	2727205	0	+	0	2	163	132	0.0
CP008925.1	h6.sal.bam	other	2727206	2727206	0	+	0	2	163	130	0.0
CP008925.1	h6.sal.bam	other	2727207	2727207	0	+	0	2	161	132	0.0
CP008925.1	h6.sal.bam	other	2727208	2727208	0	+	0	1	159	132	0.0
CP008925.1	h6.sal.bam	other	2727209	2727209	0	+	0	1	159	131	0.0
CP008925.1	h6.sal.bam	other	2727210	2727210	0	+	3	0	157	131	1.5
CP008925.1	h6.sal.bam	other	2727211	2727211	0	+	3	1	160	134	1.5
CP008925.1	h6.sal.bam	other	2727212	2727212	0	+	3	3	159	134	1.5
CP008925.1	h6.sal.bam	other	2727213	2727213	0	+	2	2	161	131	1.0
CP008925.1	h6.sal.bam	other	2727214	2727214	0	+	0	0	158	134	0.0
CP008925.1	h6.sal.bam	other	2727215	2727215	0	+	1	0	153	136	0.5
CP008925.1	h6.sal.bam	other	2727216	2727216	0	+	3	5	154	137	1.5
CP008925.1	h6.sal.bam	other	2727217	2727217	0	+	3	1	153	133	1.5
CP008925.1	h6.sal.bam	other	2727218	2727218	0	+	1	1	153	132	0.5
CP008925.1	h6.sal.bam	other	2727219	2727219	0	+	5	2	155	132	2.5
CP008925.1	h6.sal.bam	other	2727220	2727220	0	+	1	1	155	130	0.5
CP008925.1	h6.sal.bam	other	2727221	2727221	0	+	5	2	153	129	2.5
CP008925.1	h6.sal.bam	other	2727222	2727222	0	+	3	1	156	127	1.5
CP008925.1	h6.sal.bam	other	2727223	2727223	0	+	3	5	158	130	1.5
CP008925.1	h6.sal.bam	other	2727224	2727224	0	+	1	3	157	128	0.5
CP008925.1	h6.sal.bam	other	2727225	2727225	0	+	0	1	146	126	0.0
CP008925.1	h6.sal.bam	other	2727226	2727226	0	+	0	0	146	127	0.0
CP008925.1	h6.sal.bam	other	2727227	2727227	0	+	1	1	147	133	0.5
CP008925.1	h6.sal.bam	other	2727228	2727228	0	+	1	2	145	132	0.5
CP008925.1	h6.sal.bam	other	2727229	2727229	0	+	5	1	148	133	2.5
CP008925.1	h6.sal.bam	other	2727230	2727230	0	+	3	0	150	134	1.5
CP008925.1	h6.sal.bam	other	2727231	2727231	0	+	5	4	153	135	2.5
CP008925.1	h6.sal.bam	other	2727232	2727232	0	+	2	3	151	132	1.0
CP008925.1	h6.sal.bam	other	2727233	2727233	0	+	1	3	152	129	0.5
CP008925.1	h6.sal.bam	other	2727234	2727234	0	+	3	2	153	132	1.5
CP008925.1	h6.sal.bam	other	2727235	2727235	0	+	2	0	155	131	1.0
CP008925.1	h6.sal.bam	other	2727236	2727236	0	+	5	1	155	133	2.5
CP008925.1	h6.sal.bam	other	2727237	2727237	0	+	2	2	157	133	1.0
CP008925.1	h6.sal.bam	other	2727238	2727238	0	+	2	3	159	133	1.0
CP008925.1	h6.sal.bam	other	2727239	2727239	0	+	6	0	163	130	3.0
CP008925.1	h6.sal.bam	other	2727240	2727240	0	+	5	2	168	130	2.5
CP008925.1	h6.sal.bam	other	2727241	2727241	0	+	3	0	168	128	1.5
CP008925.1	h6.sal.bam	other	2727242	2727242	0	+	1	1	164	132	0.5
CP008925.1	h6.sal.bam	other	2727243	2727243	0	+	5	0	165	135	2.5
CP008925.1	h6.sal.bam	other	2727244	2727244	0	+	0	1	164	136	0.0
CP008925.1	h6.sal.bam	other	2727245	2727245	0	+	0	8	164	136	0.0
CP008925.1	h6.sal.bam	other	2727246	2727246	0	+	5	0	164	128	2.5
CP008925.1	h6.sal.bam	other	2727247	2727247	0	+	1	1	162	130	0.5
CP008925.1	h6.sal.bam	other	2727248	2727248	0	+	1	2	161	130	0.5
CP008925.1	h6.sal.bam	other	2727249	2727249	0	+	3	4	161	131	1.5
CP008925.1	h6.sal.bam	other	2727250	2727250	0	+	3	4	164	128	1.5
CP008925.1	h6.sal.bam	other	2727251	2727251	0	+	4	7	156	126	2.0
CP008925.1	h6.sal.bam	other	2727252	2727252	0	+	2	2	158	123	1.0
CP008925.1	h6.sal.bam	other	2727253	2727253	0	+	3	0	161	124	1.5
CP008925.1	h6.sal.bam	other	2727254	2727254	0	+	0	0	161	125	0.0
CP008925.1	h6.sal.bam	other	2727255	2727255	0	+	2	1	163	127	1.0
CP008925.1	h6.sal.bam	other	2727256	2727256	0	+	2	2	162	126	1.0
CP008925.1	h6.sal.bam	other	2727257	2727257	0	+	0	1	158	126	0.0
CP008925.1	h6.sal.bam	other	2727258	2727258	0	+	2	1	159	126	1.0
CP008925.1	h6.sal.bam	other	2727259	2727259	0	+	1	4	160	127	0.5
CP008925.1	h6.sal.bam	other	2727260	2727260	0	+	3	0	159	123	1.5
CP008925.1	h6.sal.bam	other	2727261	2727261	0	+	1	2	160	122	0.5
CP008925.1	h6.sal.bam	other	2727262	2727262	0	+	2	0	160	125	1.0
CP008925.1	h6.sal.bam	other	2727263	2727263	0	+	0	1	158	129	0.0
CP008925.1	h6.sal.bam	other	2727264	2727264	0	+	2	1	157	131	1.0
CP008925.1	h6.sal.bam	other	2727265	2727265	0	+	0	4	156	130	0.0
CP008925.1	h6.sal.bam	other	2727266	2727266	0	+	2	3	158	128	1.0
CP008925.1	h6.sal.bam	other	2727267	2727267	0	+	4	2	158	128	2.0
CP008925.1	h6.sal.bam	other	2727268	2727268	0	+	4	3	158	126	2.0
CP008925.1	h6.sal.bam	other	2727269	2727269	0	+	1	2	159	123	0.5
CP008925.1	h6.sal.bam	other	2727270	2727270	0	+	7	1	166	126	3.5
CP008925.1	h6.sal.bam	other	2727271	2727271	0	+	0	0	164	125	0.0
CP008925.1	h6.sal.bam	other	2727272	2727272	0	+	2	0	163	126	1.0
CP008925.1	h6.sal.bam	other	2727273	2727273	0	+	5	3	161	126	2.5
CP008925.1	h6.sal.bam	other	2727274	2727274	0	+	0	3	158	123	0.0
CP008925.1	h6.sal.bam	other	2727275	2727275	0	+	3	3	161	120	1.5
CP008925.1	h6.sal.bam	other	2727276	2727276	0	+	2	1	161	119	1.0
CP008925.1	h6.sal.bam	other	2727277	2727277	0	+	1	2	160	118	0.5
CP008925.1	h6.sal.bam	other	2727278	2727278	0	+	3	1	163	117	1.5
CP008925.1	h6.sal.bam	other	2727279	2727279	0	+	1	3	161	117	0.5
CP008925.1	h6.sal.bam	other	2727280	2727280	0	+	2	1	163	117	1.0
CP008925.1	h6.sal.bam	other	2727281	2727281	0	+	0	2	163	117	0.0
CP008925.1	h6.sal.bam	other	2727282	2727282	0	+	2	2	165	117	1.0
CP008925.1	h6.sal.bam	other	2727283	2727283	0	+	1	1	166	116	0.5
CP008925.1	h6.sal.bam	other	2727284	2727284	0	+	2	0	168	117	1.0
CP008925.1	h6.sal.bam	other	2727285	2727285	0	+	2	3	167	118	1.0
CP008925.1	h6.sal.bam	other	2727286	2727286	0	+	4	2	167	116	2.0
CP008925.1	h6.sal.bam	other	2727287	2727287	0	+	3	3	167	115	1.5
CP008925.1	h6.sal.bam	other	2727288	2727288	0	+	2	1	168	112	1.0
CP008925.1	h6.sal.bam	other	2727289	2727289	0	+	1	3	168	117	0.5
CP008925.1	h6.sal.bam	other	2727290	2727290	0	+	1	0	168	118	0.5
CP008925.1	h6.sal.bam	other	2727291	2727291	0	+	2	1	167	118	1.0
CP008925.1	h6.sal.bam	other	2727292	2727292	0	+	4	0	168	117	2.0
CP008925.1	h6.sal.bam	other	2727293	2727293	0	+	3	0	169	127	1.5
CP008925.1	h6.sal.bam	other	2727294	2727294	0	+	3	1	168	127	1.5
CP008925.1	h6.sal.bam	other	2727295	2727295	0	+	2	1	169	133	1.0
CP008925.1	h6.sal.bam	other	2727296	2727296	0	+	5	1	169	134	2.5
CP008925.1	h6.sal.bam	other	2727297	2727297	0	+	0	1	166	133	0.0
CP008925.1	h6.sal.bam	other	2727298	2727298	0	+	3	3	165	134	1.5
CP008925.1	h6.sal.bam	other	2727299	2727299	0	+	1	1	165	134	0.5
CP008925.1	h6.sal.bam	other	2727300	2727300	0	+	0	3	164	135	0.0
CP008925.1	h6.sal.bam	other	2727301	2727301	0	+	2	6	166	133	1.0
CP008925.1	h6.sal.bam	other	2727302	2727302	0	+	1	1	165	130	0.5
CP008925.1	h6.sal.bam	other	2727303	2727303	0	+	0	2	164	129	0.0
CP008925.1	h6.sal.bam	other	2727304	2727304	0	+	3	2	160	127	1.5
CP008925.1	h6.sal.bam	other	2727305	2727305	0	+	2	1	159	125	1.0
CP008925.1	h6.sal.bam	other	2727306	2727306	0	+	3	1	156	125	1.5
CP008925.1	h6.sal.bam	other	2727307	2727307	0	+	3	3	156	124	1.5
CP008925.1	h6.sal.bam	other	2727308	2727308	0	+	2	3	158	121	1.0
CP008925.1	h6.sal.bam	other	2727309	2727309	0	+	0	1	156	118	0.0
CP008925.1	h6.sal.bam	other	2727310	2727310	0	+	2	2	157	118	1.0
CP008925.1	h6.sal.bam	other	2727311	2727311	0	+	3	1	155	117	1.5
CP008925.1	h6.sal.bam	other	2727312	2727312	0	+	2	1	145	116	1.3333333333333333
CP008925.1	h6.sal.bam	other	2727313	2727313	0	+	3	1	148	119	2.0
CP008925.1	h6.sal.bam	other	2727314	2727314	0	+	0	2	148	121	0.0
CP008925.1	h6.sal.bam	other	2727315	2727315	0	+	2	1	144	119	1.3333333333333333
CP008925.1	h6.sal.bam	other	2727316	2727316	0	+	1	1	145	120	0.6666666666666666
CP008925.1	h6.sal.bam	other	2727317	2727317	0	+	3	4	144	122	3.0
CP008925.1	h6.sal.bam	other	2727318	2727318	0	+	1	1	143	119	1.0
CP008925.1	h6.sal.bam	other	2727319	2727319	0	+	2	1	145	118	2.0
CP008925.1	h6.sal.bam	other	2727320	2727320	0	+	0	0	145	121	0.0
CP008925.1	h6.sal.bam	other	2727321	2727321	0	+	0	2	139	121	0.0
CP008925.1	h6.sal.bam	other	2727322	2727322	0	+	0	1	138	121	0.0
CP008925.1	h6.sal.bam	other	2727323	2727323	0	+	1	3	139	120	1.0
CP008925.1	h6.sal.bam	other	2727324	2727324	0	+	3	1	136	117	3.0
CP008925.1	h6.sal.bam	other	2727325	2727325	0	+	1	2	137	116	1.0
CP008925.1	h6.sal.bam	other	2727326	2727326	0	+	1	4	134	118	1.0
CP008925.1	h6.sal.bam	other	2727327	2727327	0	+	0	3	131	118	0.0
CP008925.1	h6.sal.bam	other	2727328	2727328	0	+	0	2	131	116	0.0
CP008925.1	h6.sal.bam	other	2727329	2727329	0	+	4	1	135	114	4.0
CP008925.1	h6.sal.bam	other	2727330	2727330	0	+	5	0	138	113	5.0
CP008925.1	h6.sal.bam	other	2727331	2727331	0	+	2	1	137	113	2.0
CP008925.1	h6.sal.bam	other	2727332	2727332	0	+	2	1	139	112	2.0
CP008925.1	h6.sal.bam	other	2727333	2727333	0	+	0	2	138	111	0.0
CP008925.1	h6.sal.bam	other	2727334	2727334	0	+	2	1	139	109	2.0
CP008925.1	h6.sal.bam	other	2727335	2727335	0	+	0	3	137	137	0.0
CP008925.1	h6.sal.bam	other	2727336	2727336	0	+	1	4	135	134	1.0
CP008925.1	h6.sal.bam	other	2727337	2727337	0	+	1	2	136	135	1.0
CP008925.1	h6.sal.bam	other	2727338	2727338	0	+	1	1	137	135	1.0
CP008925.1	h6.sal.bam	other	2727339	2727339	0	+	0	1	135	136	0.0
CP008925.1	h6.sal.bam	other	2727340	2727340	0	+	2	2	135	137	2.0
CP008925.1	h6.sal.bam	other	2727341	2727341	0	+	3	3	137	136	3.0
CP008925.1	h6.sal.bam	other	2727342	2727342	0	+	0	0	132	133	0.0
CP008925.1	h6.sal.bam	other	2727343	2727343	0	+	1	3	132	135	1.0
CP008925.1	h6.sal.bam	other	2727344	2727344	0	+	1	2	132	132	1.0
CP008925.1	h6.sal.bam	other	2727345	2727345	0	+	1	0	125	137	1.0
CP008925.1	h6.sal.bam	other	2727346	2727346	0	+	3	1	128	137	3.0
CP008925.1	h6.sal.bam	other	2727347	2727347	0	+	1	0	128	136	1.0
CP008925.1	h6.sal.bam	other	2727348	2727348	0	+	4	0	127	143	4.0
CP008925.1	h6.sal.bam	other	2727349	2727349	0	+	1	0	128	145	1.0
CP008925.1	h6.sal.bam	other	2727350	2727350	0	+	1	1	124	147	1.0
CP008925.1	h6.sal.bam	other	2727351	2727351	0	+	0	0	123	246	0.0
CP008925.1	h6.sal.bam	other	2727352	2727352	0	+	0	1	121	247	0.0
CP008925.1	h6.sal.bam	other	2727353	2727353	0	+	0	1	118	246	0.0
CP008925.1	h6.sal.bam	other	2727354	2727354	0	+	0	3	118	247	0.0
CP008925.1	h6.sal.bam	other	2727355	2727355	0	+	2	1	120	244	2.0
CP008925.1	h6.sal.bam	other	2727356	2727356	0	+	1	2	121	245	1.0
CP008925.1	h6.sal.bam	other	2727357	2727357	0	+	4	1	122	243	4.0
CP008925.1	h6.sal.bam	other	2727358	2727358	0	+	1	2	123	242	1.0
CP008925.1	h6.sal.bam	other	2727359	2727359	0	+	0	1	119	246	0.0
CP008925.1	h6.sal.bam	other	2727360	2727360	0	+	3	1	122	245	3.0
CP008925.1	h6.sal.bam	other	2727361	2727361	0	+	1	1	119	244	1.0
CP008925.1	h6.sal.bam	other	2727362	2727362	0	+	1	3	117	249	1.0
CP008925.1	h6.sal.bam	other	2727363	2727363	0	+	0	5	115	249	0.0
CP008925.1	h6.sal.bam	other	2727364	2727364	0	+	1	2	114	246	1.0
CP008925.1	h6.sal.bam	other	2727365	2727365	0	+	2	4	110	246	2.0
CP008925.1	h6.sal.bam	other	2727366	2727366	0	+	2	4	112	243	2.0
CP008925.1	h6.sal.bam	other	2727367	2727367	0	+	1	2	113	239	1.0
CP008925.1	h6.sal.bam	other	2727368	2727368	0	+	3	6	113	241	3.0
CP008925.1	h6.sal.bam	other	2727369	2727369	0	+	1	1	109	235	1.0
CP008925.1	h6.sal.bam	other	2727370	2727370	0	+	1	2	110	234	1.0
CP008925.1	h6.sal.bam	other	2727371	2727371	0	+	1	2	106	232	1.0
CP008925.1	h6.sal.bam	other	2727372	2727372	0	+	0	2	106	234	0.0
CP008925.1	h6.sal.bam	other	2727373	2727373	0	+	2	1	105	232	2.0
CP008925.1	h6.sal.bam	other	2727374	2727374	0	+	3	3	107	231	3.0
CP008925.1	h6.sal.bam	other	2727375	2727375	0	+	1	1	104	230	1.0
CP008925.1	h6.sal.bam	other	2727376	2727376	0	+	1	3	105	232	1.0
CP008925.1	h6.sal.bam	other	2727377	2727377	0	+	2	0	107	232	2.0
CP008925.1	h6.sal.bam	other	2727378	2727378	0	+	5	0	112	234	5.0
CP008925.1	h6.sal.bam	other	2727379	2727379	0	+	1	0	111	234	1.0
CP008925.1	h6.sal.bam	other	2727380	2727380	0	+	1	1	107	240	1.0
CP008925.1	h6.sal.bam	other	2727381	2727381	0	+	2	0	109	239	2.0
CP008925.1	h6.sal.bam	other	2727382	2727382	0	+	1	0	107	244	1.0
CP008925.1	h6.sal.bam	other	2727383	2727383	0	+	0	0	105	244	0.0
CP008925.1	h6.sal.bam	other	2727384	2727384	0	+	0	2	105	244	0.0
CP008925.1	h6.sal.bam	other	2727385	2727385	0	+	0	1	100	243	0.0
CP008925.1	h6.sal.bam	other	2727386	2727386	0	+	2	0	100	242	2.0
CP008925.1	h6.sal.bam	other	2727387	2727387	0	+	0	4	100	242	0.0
CP008925.1	h6.sal.bam	other	2727388	2727388	0	+	3	3	100	238	3.0
CP008925.1	h6.sal.bam	other	2727389	2727389	0	+	0	0	100	243	0.0
CP008925.1	h6.sal.bam	other	2727390	2727390	0	+	0	2	98	245	0.0
CP008925.1	h6.sal.bam	other	2727391	2727391	0	+	1	1	98	243	1.0
CP008925.1	h6.sal.bam	other	2727392	2727392	0	+	0	1	95	243	0.0
CP008925.1	h6.sal.bam	other	2727393	2727393	0	+	0	4	94	244	0.0
CP008925.1	h6.sal.bam	other	2727394	2727394	0	+	1	0	93	240	1.0
CP008925.1	h6.sal.bam	other	2727395	2727395	0	+	0	0	93	242	0.0
CP008925.1	h6.sal.bam	other	2727396	2727396	0	+	1	2	94	242	1.0
CP008925.1	h6.sal.bam	other	2727397	2727397	0	+	1	0	95	240	1.0
CP008925.1	h6.sal.bam	other	2727398	2727398	0	+	3	0	97	240	3.0
CP008925.1	h6.sal.bam	other	2727399	2727399	0	+	3	1	97	241	3.0
CP008925.1	h6.sal.bam	other	2727400	2727400	0	+	1	3	95	240	1.0
CP008925.1	h6.sal.bam	other	2727401	2727401	0	+	0	4	95	238	0.0
CP008925.1	h6.sal.bam	other	2727402	2727402	0	+	0	1	95	238	0.0
CP008925.1	h6.sal.bam	other	2727403	2727403	0	+	1	1	96	239	1.0
CP008925.1	h6.sal.bam	other	2727404	2727404	0	+	0	0	91	239	0.0
CP008925.1	h6.sal.bam	other	2727405	2727405	0	+	1	1	89	241	1.0
CP008925.1	h6.sal.bam	other	2727406	2727406	0	+	0	0	85	242	0.0
CP008925.1	h6.sal.bam	other	2727407	2727407	0	+	0	3	85	243	0.0
CP008925.1	h6.sal.bam	GAAC	2727408	2727408	2727416	+	0	25	83	242	0.0
CP008925.1	h6.sal.bam	other	2727409	2727409	0	+	1	0	82	218	1.0
CP008925.1	h6.sal.bam	GAAC	2727410	2727410	2727416	+	11	2	92	222	11.0
CP008925.1	h6.sal.bam	other	2727411	2727411	0	+	2	3	91	221	2.0
CP008925.1	h6.sal.bam	other	2727412	2727412	0	+	2	2	93	219	2.0
CP008925.1	h6.sal.bam	other	2727413	2727413	0	+	1	2	94	218	1.0
CP008925.1	h6.sal.bam	other	2727414	2727414	0	+	2	2	96	216	2.0
CP008925.1	h6.sal.bam	other	2727415	2727415	0	+	1	1	95	214	1.0
CP008925.1	h6.sal.bam	other	2727416	2727416	0	+	0	2	92	219	0.0
CP008925.1	h6.sal.bam	other	2727417	2727417	0	+	4	0	96	218	4.0
CP008925.1	h6.sal.bam	other	2727418	2727418	0	+	1	3	96	218	1.0
CP008925.1	h6.sal.bam	other	2727419	2727419	0	+	2	5	98	216	2.0
CP008925.1	h6.sal.bam	other	2727420	2727420	0	+	2	3	99	212	2.0
CP008925.1	h6.sal.bam	other	2727421	2727421	0	+	2	1	98	209	2.0
CP008925.1	h6.sal.bam	other	2727422	2727422	0	+	2	3	95	209	2.0
CP008925.1	h6.sal.bam	other	2727423	2727423	0	+	2	3	97	208	2.0
CP008925.1	h6.sal.bam	other	2727424	2727424	0	+	2	2	98	206	2.0
CP008925.1	h6.sal.bam	GAAC	2727425	2727425	2727416	+	0	102	97	204	0.0
CP008925.1	h6.sal.bam	other	2727426	2727426	0	+	1	1	97	104	1.0
CP008925.1	h6.sal.bam	GAAC	2727427	2727427	2727416	+	58	0	155	108	58.0
CP008925.1	h6.sal.bam	other	2727428	2727428	0	+	2	2	157	111	2.0
CP008925.1	h6.sal.bam	other	2727429	2727429	0	+	3	0	160	111	3.0
CP008925.1	h6.sal.bam	other	2727430	2727430	0	+	3	1	161	111	3.0
CP008925.1	h6.sal.bam	other	2727431	2727431	0	+	8	0	165	114	8.0
CP008925.1	h6.sal.bam	other	2727432	2727432	0	+	4	3	169	114	4.0
CP008925.1	h6.sal.bam	other	2727433	2727433	0	+	2	2	170	114	2.0
CP008925.1	h6.sal.bam	other	2727434	2727434	0	+	2	3	169	115	2.0
CP008925.1	h6.sal.bam	other	2727435	2727435	0	+	4	0	173	115	4.0
CP008925.1	h6.sal.bam	other	2727436	2727436	0	+	1	2	174	115	1.0
CP008925.1	h6.sal.bam	other	2727437	2727437	0	+	0	4	173	117	0.0
CP008925.1	h6.sal.bam	other	2727438	2727438	0	+	0	1	173	114	0.0
CP008925.1	h6.sal.bam	other	2727439	2727439	0	+	3	1	173	113	3.0
CP008925.1	h6.sal.bam	other	2727440	2727440	0	+	2	1	175	112	2.0
CP008925.1	h6.sal.bam	other	2727441	2727441	0	+	1	0	174	114	1.0
CP008925.1	h6.sal.bam	other	2727442	2727442	0	+	0	4	173	114	0.0
CP008925.1	h6.sal.bam	other	2727443	2727443	0	+	3	0	173	110	3.0
CP008925.1	h6.sal.bam	other	2727444	2727444	0	+	3	3	175	110	3.0
CP008925.1	h6.sal.bam	other	2727445	2727445	0	+	0	1	175	107	0.0
CP008925.1	h6.sal.bam	other	2727446	2727446	0	+	3	0	177	115	3.0
CP008925.1	h6.sal.bam	other	2727447	2727447	0	+	0	0	177	118	0.0
CP008925.1	h6.sal.bam	other	2727448	2727448	0	+	1	0	173	123	1.0
CP008925.1	h6.sal.bam	other	2727449	2727449	0	+	1	2	173	123	1.0
CP008925.1	h6.sal.bam	other	2727450	2727450	0	+	0	3	173	125	0.0
CP008925.1	h6.sal.bam	other	2727451	2727451	0	+	5	3	177	122	5.0
CP008925.1	h6.sal.bam	other	2727452	2727452	0	+	3	3	178	119	3.0
CP008925.1	h6.sal.bam	other	2727453	2727453	0	+	1	3	174	116	1.0
CP008925.1	h6.sal.bam	other	2727454	2727454	0	+	3	2	176	117	3.0
CP008925.1	h6.sal.bam	other	2727455	2727455	0	+	1	0	176	117	0.6666666666666666
CP008925.1	h6.sal.bam	other	2727456	2727456	0	+	2	4	176	118	1.0
CP008925.1	h6.sal.bam	other	2727457	2727457	0	+	1	0	176	114	0.5
CP008925.1	h6.sal.bam	other	2727458	2727458	0	+	4	0	180	114	2.0
CP008925.1	h6.sal.bam	other	2727459	2727459	0	+	0	1	180	114	0.0
CP008925.1	h6.sal.bam	other	2727460	2727460	0	+	3	0	183	117	1.5
CP008925.1	h6.sal.bam	other	2727461	2727461	0	+	0	3	181	119	0.0
CP008925.1	h6.sal.bam	other	2727462	2727462	0	+	1	1	182	117	0.5
CP008925.1	h6.sal.bam	other	2727463	2727463	0	+	5	4	184	118	2.5
CP008925.1	h6.sal.bam	other	2727464	2727464	0	+	4	2	188	117	2.0
CP008925.1	h6.sal.bam	other	2727465	2727465	0	+	0	1	188	118	0.0
CP008925.1	h6.sal.bam	other	2727466	2727466	0	+	3	1	190	123	1.5
CP008925.1	h6.sal.bam	other	2727467	2727467	0	+	4	3	194	123	2.0
CP008925.1	h6.sal.bam	other	2727468	2727468	0	+	1	0	195	120	0.5
CP008925.1	h6.sal.bam	other	2727469	2727469	0	+	0	2	194	123	0.0
CP008925.1	h6.sal.bam	other	2727470	2727470	0	+	0	0	193	128	0.0
CP008925.1	h6.sal.bam	other	2727471	2727471	0	+	1	0	194	128	0.6666666666666666
CP008925.1	h6.sal.bam	other	2727472	2727472	0	+	2	0	195	129	2.0
CP008925.1	h6.sal.bam	other	2727473	2727473	0	+	5	1	195	129	5.0
CP008925.1	h6.sal.bam	other	2727474	2727474	0	+	4	0	196	128	4.0
CP008925.1	h6.sal.bam	other	2727475	2727475	0	+	1	1	197	128	1.0
CP008925.1	h6.sal.bam	other	2727476	2727476	0	+	0	4	197	128	0.0
CP008925.1	h6.sal.bam	other	2727477	2727477	0	+	1	2	198	130	1.0
CP008925.1	h6.sal.bam	other	2727478	2727478	0	+	1	1	198	128	1.0
CP008925.1	h6.sal.bam	other	2727479	2727479	0	+	2	2	200	127	2.0
CP008925.1	h6.sal.bam	other	2727480	2727480	0	+	1	3	200	129	1.0
CP008925.1	h6.sal.bam	other	2727481	2727481	0	+	1	1	201	127	1.0
CP008925.1	h6.sal.bam	other	2727482	2727482	0	+	2	3	203	126	2.0
CP008925.1	h6.sal.bam	other	2727483	2727483	0	+	2	2	205	123	2.0
CP008925.1	h6.sal.bam	other	2727484	2727484	0	+	2	1	195	121	2.0
CP008925.1	h6.sal.bam	other	2727485	2727485	0	+	1	1	196	120	1.0
CP008925.1	h6.sal.bam	other	2727486	2727486	0	+	1	1	195	125	1.0
CP008925.1	h6.sal.bam	other	2727487	2727487	0	+	1	1	194	125	1.0
CP008925.1	h6.sal.bam	other	2727488	2727488	0	+	3	1	196	124	3.0
CP008925.1	h6.sal.bam	other	2727489	2727489	0	+	3	1	196	126	3.0
CP008925.1	h6.sal.bam	other	2727490	2727490	0	+	6	4	201	129	6.0
CP008925.1	h6.sal.bam	other	2727491	2727491	0	+	0	1	201	125	0.0
CP008925.1	h6.sal.bam	other	2727492	2727492	0	+	2	1	199	125	2.0
CP008925.1	h6.sal.bam	other	2727493	2727493	0	+	1	2	200	124	1.0
CP008925.1	h6.sal.bam	other	2727494	2727494	0	+	1	1	198	125	1.0
CP008925.1	h6.sal.bam	other	2727495	2727495	0	+	0	0	196	125	0.0
CP008925.1	h6.sal.bam	other	2727496	2727496	0	+	0	2	192	127	0.0
CP008925.1	h6.sal.bam	other	2727497	2727497	0	+	0	1	192	126	0.0
CP008925.1	h6.sal.bam	other	2727498	2727498	0	+	1	1	193	125	1.0
CP008925.1	h6.sal.bam	other	2727499	2727499	0	+	3	0	194	124	3.0
CP008925.1	h6.sal.bam	other	2727500	2727500	0	+	1	2	195	136	1.0
CP008925.1	h6.sal.bam	other	2727501	2727501	0	+	0	2	136	135	0.0
CP008925.1	h6.sal.bam	other	2727502	2727502	0	+	2	3	138	134	2.0
CP008925.1	h6.sal.bam	other	2727503	2727503	0	+	3	3	139	135	3.0
CP008925.1	h6.sal.bam	other	2727504	2727504	0	+	1	2	136	134	1.0
CP008925.1	h6.sal.bam	other	2727505	2727505	0	+	5	1	138	132	5.0
CP008925.1	h6.sal.bam	other	2727506	2727506	0	+	6	0	136	134	6.0
CP008925.1	h6.sal.bam	other	2727507	2727507	0	+	1	3	129	134	1.0
CP008925.1	h6.sal.bam	other	2727508	2727508	0	+	2	3	131	137	2.0
CP008925.1	h6.sal.bam	other	2727509	2727509	0	+	0	3	131	134	0.0
CP008925.1	h6.sal.bam	other	2727510	2727510	0	+	2	2	130	134	2.0
CP008925.1	h6.sal.bam	other	2727511	2727511	0	+	2	2	131	132	2.0
CP008925.1	h6.sal.bam	other	2727512	2727512	0	+	1	1	132	130	1.0
CP008925.1	h6.sal.bam	other	2727513	2727513	0	+	2	0	131	132	2.0
CP008925.1	h6.sal.bam	other	2727514	2727514	0	+	3	0	132	134	3.0
CP008925.1	h6.sal.bam	other	2727515	2727515	0	+	1	2	133	134	1.0
CP008925.1	h6.sal.bam	other	2727516	2727516	0	+	1	0	133	133	1.0
CP008925.1	h6.sal.bam	other	2727517	2727517	0	+	0	1	133	133	0.0
CP008925.1	h6.sal.bam	other	2727518	2727518	0	+	1	2	131	136	1.0
CP008925.1	h6.sal.bam	other	2727519	2727519	0	+	2	2	130	137	2.0
CP008925.1	h6.sal.bam	other	2727520	2727520	0	+	3	5	129	136	3.0
CP008925.1	h6.sal.bam	other	2727521	2727521	0	+	1	3	130	133	1.0
CP008925.1	h6.sal.bam	other	2727522	2727522	0	+	1	5	131	131	1.0
CP008925.1	h6.sal.bam	other	2727523	2727523	0	+	1	0	132	129	1.0
CP008925.1	h6.sal.bam	other	2727524	2727524	0	+	1	4	132	129	1.0
CP008925.1	h6.sal.bam	other	2727525	2727525	0	+	7	0	139	126	7.0
CP008925.1	h6.sal.bam	other	2727526	2727526	0	+	2	0	133	126	2.0
CP008925.1	h6.sal.bam	other	2727527	2727527	0	+	2	4	135	126	2.0
CP008925.1	h6.sal.bam	other	2727528	2727528	0	+	0	1	134	126	0.0
CP008925.1	h6.sal.bam	other	2727529	2727529	0	+	2	2	133	126	2.0
CP008925.1	h6.sal.bam	other	2727530	2727530	0	+	3	1	135	126	3.0
CP008925.1	h6.sal.bam	other	2727531	2727531	0	+	1	0	134	127	1.0
CP008925.1	h6.sal.bam	other	2727532	2727532	0	+	3	1	136	127	3.0
CP008925.1	h6.sal.bam	other	2727533	2727533	0	+	6	2	138	126	6.0
CP008925.1	h6.sal.bam	other	2727534	2727534	0	+	0	1	138	124	0.0
CP008925.1	h6.sal.bam	other	2727535	2727535	0	+	0	2	135	130	0.0
CP008925.1	h6.sal.bam	other	2727536	2727536	0	+	4	1	139	128	4.0
CP008925.1	h6.sal.bam	other	2727537	2727537	0	+	2	2	135	130	2.0
CP008925.1	h6.sal.bam	other	2727538	2727538	0	+	0	3	131	128	0.0
CP008925.1	h6.sal.bam	other	2727539	2727539	0	+	0	3	131	127	0.0
CP008925.1	h6.sal.bam	other	2727540	2727540	0	+	4	6	135	126	4.0
CP008925.1	h6.sal.bam	other	2727541	2727541	0	+	1	0	133	123	1.0
CP008925.1	h6.sal.bam	other	2727542	2727542	0	+	1	3	130	126	1.0
CP008925.1	h6.sal.bam	other	2727543	2727543	0	+	3	1	132	125	3.0
CP008925.1	h6.sal.bam	other	2727544	2727544	0	+	2	6	134	124	2.0
CP008925.1	h6.sal.bam	other	2727545	2727545	0	+	1	0	135	121	1.0
CP008925.1	h6.sal.bam	other	2727546	2727546	0	+	2	1	136	127	2.0
CP008925.1	h6.sal.bam	other	2727547	2727547	0	+	0	0	134	126	0.0
CP008925.1	h6.sal.bam	other	2727548	2727548	0	+	2	0	127	129	2.0
CP008925.1	h6.sal.bam	other	2727549	2727549	0	+	0	1	126	129	0.0
CP008925.1	h6.sal.bam	other	2727550	2727550	0	+	0	1	126	130	0.0
CP008925.1	h6.sal.bam	other	2727551	2727551	0	+	2	6	128	130	2.0
CP008925.1	h6.sal.bam	other	2727552	2727552	0	+	0	3	127	127	0.0
CP008925.1	h6.sal.bam	other	2727553	2727553	0	+	4	3	129	125	4.0
CP008925.1	h6.sal.bam	other	2727554	2727554	0	+	2	1	129	122	2.0
CP008925.1	h6.sal.bam	other	2727555	2727555	0	+	0	1	129	124	0.0
CP008925.1	h6.sal.bam	other	2727556	2727556	0	+	2	0	128	124	2.0
CP008925.1	h6.sal.bam	other	2727557	2727557	0	+	1	1	127	124	1.0
CP008925.1	h6.sal.bam	other	2727558	2727558	0	+	2	4	129	123	2.0
CP008925.1	h6.sal.bam	other	2727559	2727559	0	+	2	1	129	119	2.0
CP008925.1	h6.sal.bam	other	2727560	2727560	0	+	0	3	127	119	0.0
CP008925.1	h6.sal.bam	other	2727561	2727561	0	+	2	4	129	118	2.0
CP008925.1	h6.sal.bam	other	2727562	2727562	0	+	1	5	126	114	1.0
CP008925.1	h6.sal.bam	other	2727563	2727563	0	+	2	1	128	111	2.0
CP008925.1	h6.sal.bam	other	2727564	2727564	0	+	1	2	126	111	1.0
CP008925.1	h6.sal.bam	other	2727565	2727565	0	+	1	0	121	111	1.0
CP008925.1	h6.sal.bam	other	2727566	2727566	0	+	1	1	122	112	1.0
CP008925.1	h6.sal.bam	other	2727567	2727567	0	+	4	3	124	114	4.0
CP008925.1	h6.sal.bam	other	2727568	2727568	0	+	5	0	128	111	5.0
CP008925.1	h6.sal.bam	other	2727569	2727569	0	+	2	0	129	113	2.0
CP008925.1	h6.sal.bam	other	2727570	2727570	0	+	7	3	136	117	7.0
CP008925.1	h6.sal.bam	other	2727571	2727571	0	+	1	0	137	116	1.0
CP008925.1	h6.sal.bam	other	2727572	2727572	0	+	1	6	138	117	1.0
CP008925.1	h6.sal.bam	other	2727573	2727573	0	+	3	2	140	111	3.0
CP008925.1	h6.sal.bam	other	2727574	2727574	0	+	0	2	137	110	0.0
CP008925.1	h6.sal.bam	other	2727575	2727575	0	+	2	1	138	109	2.0
CP008925.1	h6.sal.bam	other	2727576	2727576	0	+	3	3	141	109	3.0
CP008925.1	h6.sal.bam	other	2727577	2727577	0	+	1	0	136	107	1.0
CP008925.1	h6.sal.bam	other	2727578	2727578	0	+	3	1	139	108	3.0
CP008925.1	h6.sal.bam	other	2727579	2727579	0	+	0	0	134	107	0.0
CP008925.1	h6.sal.bam	other	2727580	2727580	0	+	1	4	128	107	1.0
CP008925.1	h6.sal.bam	other	2727581	2727581	0	+	0	2	128	105	0.0
CP008925.1	h6.sal.bam	other	2727582	2727582	0	+	1	2	129	105	1.0
CP008925.1	h6.sal.bam	other	2727583	2727583	0	+	3	1	128	105	3.0
CP008925.1	h6.sal.bam	other	2727584	2727584	0	+	1	1	129	105	1.0
CP008925.1	h6.sal.bam	other	2727585	2727585	0	+	1	0	130	109	1.0
CP008925.1	h6.sal.bam	other	2727586	2727586	0	+	2	1	123	110	2.0
CP008925.1	h6.sal.bam	other	2727587	2727587	0	+	5	3	128	110	5.0
CP008925.1	h6.sal.bam	other	2727588	2727588	0	+	1	1	129	108	1.0
CP008925.1	h6.sal.bam	other	2727589	2727589	0	+	0	0	129	107	0.0
CP008925.1	h6.sal.bam	other	2727590	2727590	0	+	2	3	130	113	2.0
CP008925.1	h6.sal.bam	other	2727591	2727591	0	+	0	3	130	112	0.0
CP008925.1	h6.sal.bam	other	2727592	2727592	0	+	0	2	130	111	0.0
CP008925.1	h6.sal.bam	other	2727593	2727593	0	+	0	1	129	113	0.0
CP008925.1	h6.sal.bam	other	2727594	2727594	0	+	1	1	128	115	1.0
CP008925.1	h6.sal.bam	other	2727595	2727595	0	+	0	0	124	115	0.0
CP008925.1	h6.sal.bam	other	2727596	2727596	0	+	0	3	123	115	0.0
CP008925.1	h6.sal.bam	other	2727597	2727597	0	+	0	1	122	114	0.0
CP008925.1	h6.sal.bam	other	2727598	2727598	0	+	2	0	124	115	2.0
CP008925.1	h6.sal.bam	other	2727599	2727599	0	+	3	1	126	118	3.0
CP008925.1	h6.sal.bam	other	2727600	2727600	0	+	2	1	119	117	2.0
CP008925.1	h6.sal.bam	other	2727601	2727601	0	+	1	1	120	116	1.0
CP008925.1	h6.sal.bam	other	2727602	2727602	0	+	3	0	121	116	3.0
CP008925.1	h6.sal.bam	other	2727603	2727603	0	+	0	2	121	116	0.0
CP008925.1	h6.sal.bam	other	2727604	2727604	0	+	2	1	118	114	2.0
CP008925.1	h6.sal.bam	other	2727605	2727605	0	+	0	4	113	117	0.0
CP008925.1	h6.sal.bam	other	2727606	2727606	0	+	0	2	113	117	0.0
CP008925.1	h6.sal.bam	other	2727607	2727607	0	+	0	2	113	115	0.0
CP008925.1	h6.sal.bam	other	2727608	2727608	0	+	2	1	110	114	2.0
CP008925.1	h6.sal.bam	other	2727609	2727609	0	+	2	0	112	116	2.0
CP008925.1	h6.sal.bam	other	2727610	2727610	0	+	0	0	112	116	0.0
CP008925.1	h6.sal.bam	other	2727611	2727611	0	+	0	3	108	116	0.0
CP008925.1	h6.sal.bam	other	2727612	2727612	0	+	7	0	113	117	7.0
CP008925.1	h6.sal.bam	other	2727613	2727613	0	+	0	3	113	117	0.0
CP008925.1	h6.sal.bam	other	2727614	2727614	0	+	2	1	115	119	2.0
CP008925.1	h6.sal.bam	other	2727615	2727615	0	+	5	4	116	121	5.0
CP008925.1	h6.sal.bam	other	2727616	2727616	0	+	2	3	117	117	2.0
CP008925.1	h6.sal.bam	other	2727617	2727617	0	+	7	2	123	123	7.0
CP008925.1	h6.sal.bam	other	2727618	2727618	0	+	1	1	121	121	1.0
CP008925.1	h6.sal.bam	other	2727619	2727619	0	+	1	2	120	120	1.0
CP008925.1	h6.sal.bam	other	2727620	2727620	0	+	1	4	120	120	1.0
CP008925.1	h6.sal.bam	other	2727621	2727621	0	+	1	1	119	121	1.0
CP008925.1	h6.sal.bam	other	2727622	2727622	0	+	0	2	119	121	0.0
CP008925.1	h6.sal.bam	other	2727623	2727623	0	+	2	0	119	121	2.0
CP008925.1	h6.sal.bam	other	2727624	2727624	0	+	7	2	126	123	7.0
CP008925.1	h6.sal.bam	other	2727625	2727625	0	+	2	1	128	125	2.0
CP008925.1	h6.sal.bam	other	2727626	2727626	0	+	1	3	127	124	1.0
CP008925.1	h6.sal.bam	other	2727627	2727627	0	+	6	1	133	121	6.0
CP008925.1	h6.sal.bam	other	2727628	2727628	0	+	1	0	128	121	1.0
CP008925.1	h6.sal.bam	other	2727629	2727629	0	+	2	3	128	121	2.0
CP008925.1	h6.sal.bam	other	2727630	2727630	0	+	4	1	132	120	4.0
CP008925.1	h6.sal.bam	other	2727631	2727631	0	+	2	0	134	119	2.0
CP008925.1	h6.sal.bam	other	2727632	2727632	0	+	2	0	135	120	2.0
CP008925.1	h6.sal.bam	other	2727633	2727633	0	+	1	0	131	121	1.0
CP008925.1	h6.sal.bam	other	2727634	2727634	0	+	0	1	131	123	0.0
CP008925.1	h6.sal.bam	other	2727635	2727635	0	+	0	2	131	125	0.0
CP008925.1	h6.sal.bam	other	2727636	2727636	0	+	0	0	129	123	0.0
CP008925.1	h6.sal.bam	other	2727637	2727637	0	+	3	3	131	127	3.0
CP008925.1	h6.sal.bam	other	2727638	2727638	0	+	4	1	132	126	4.0
CP008925.1	h6.sal.bam	other	2727639	2727639	0	+	2	2	133	125	2.0
CP008925.1	h6.sal.bam	other	2727640	2727640	0	+	1	1	134	125	1.0
CP008925.1	h6.sal.bam	other	2727641	2727641	0	+	3	2	135	125	2.0
CP008925.1	h6.sal.bam	other	2727642	2727642	0	+	1	1	133	130	0.6666666666666666
CP008925.1	h6.sal.bam	other	2727643	2727643	0	+	7	2	126	131	3.5
CP008925.1	h6.sal.bam	other	2727644	2727644	0	+	4	4	130	133	2.0
CP008925.1	h6.sal.bam	other	2727645	2727645	0	+	1	2	131	130	0.5
CP008925.1	h6.sal.bam	other	2727646	2727646	0	+	0	1	130	133	0.0
CP008925.1	h6.sal.bam	other	2727647	2727647	0	+	2	0	128	135	1.0
CP008925.1	h6.sal.bam	other	2727648	2727648	0	+	2	1	130	135	1.0
CP008925.1	h6.sal.bam	other	2727649	2727649	0	+	0	1	130	138	0.0
CP008925.1	h6.sal.bam	other	2727650	2727650	0	+	1	1	129	139	0.5
CP008925.1	h6.sal.bam	other	2727651	2727651	0	+	4	1	130	138	2.0
CP008925.1	h6.sal.bam	other	2727652	2727652	0	+	0	1	128	137	0.0
CP008925.1	h6.sal.bam	other	2727653	2727653	0	+	4	0	130	143	2.0
CP008925.1	h6.sal.bam	other	2727654	2727654	0	+	0	0	130	143	0.0
CP008925.1	h6.sal.bam	other	2727655	2727655	0	+	3	3	132	145	1.5
CP008925.1	h6.sal.bam	other	2727656	2727656	0	+	0	1	131	144	0.0
CP008925.1	h6.sal.bam	other	2727657	2727657	0	+	4	2	135	143	2.0
CP008925.1	h6.sal.bam	other	2727658	2727658	0	+	0	2	132	146	0.0
CP008925.1	h6.sal.bam	other	2727659	2727659	0	+	0	4	130	144	0.0
CP008925.1	h6.sal.bam	other	2727660	2727660	0	+	2	1	125	142	1.0
CP008925.1	h6.sal.bam	other	2727661	2727661	0	+	3	1	128	143	1.5
CP008925.1	h6.sal.bam	other	2727662	2727662	0	+	3	1	131	142	1.5
CP008925.1	h6.sal.bam	other	2727663	2727663	0	+	2	3	132	143	1.0
CP008925.1	h6.sal.bam	other	2727664	2727664	0	+	0	3	132	140	0.0
CP008925.1	h6.sal.bam	other	2727665	2727665	0	+	3	1	132	137	1.5
CP008925.1	h6.sal.bam	other	2727666	2727666	0	+	1	2	133	137	0.5
CP008925.1	h6.sal.bam	other	2727667	2727667	0	+	0	4	133	138	0.0
CP008925.1	h6.sal.bam	other	2727668	2727668	0	+	2	3	135	134	1.0
CP008925.1	h6.sal.bam	other	2727669	2727669	0	+	3	1	137	132	1.5
CP008925.1	h6.sal.bam	other	2727670	2727670	0	+	2	0	139	131	1.0
CP008925.1	h6.sal.bam	other	2727671	2727671	0	+	2	2	140	133	1.0
CP008925.1	h6.sal.bam	other	2727672	2727672	0	+	0	2	140	133	0.0
CP008925.1	h6.sal.bam	other	2727673	2727673	0	+	1	3	140	131	0.5
CP008925.1	h6.sal.bam	other	2727674	2727674	0	+	1	0	138	132	0.5
CP008925.1	h6.sal.bam	other	2727675	2727675	0	+	0	0	136	135	0.0
CP008925.1	h6.sal.bam	other	2727676	2727676	0	+	2	1	137	137	1.0
CP008925.1	h6.sal.bam	other	2727677	2727677	0	+	4	0	138	137	2.0
CP008925.1	h6.sal.bam	other	2727678	2727678	0	+	0	1	136	138	0.0
CP008925.1	h6.sal.bam	other	2727679	2727679	0	+	0	5	136	137	0.0
CP008925.1	h6.sal.bam	other	2727680	2727680	0	+	0	3	136	132	0.0
CP008925.1	h6.sal.bam	other	2727681	2727681	0	+	0	0	136	131	0.0
CP008925.1	h6.sal.bam	other	2727682	2727682	0	+	0	1	136	131	0.0
CP008925.1	h6.sal.bam	other	2727683	2727683	0	+	3	3	137	131	1.5
CP008925.1	h6.sal.bam	other	2727684	2727684	0	+	1	0	136	128	0.5
CP008925.1	h6.sal.bam	other	2727685	2727685	0	+	1	2	137	128	0.5
CP008925.1	h6.sal.bam	other	2727686	2727686	0	+	5	1	141	126	2.5
CP008925.1	h6.sal.bam	other	2727687	2727687	0	+	2	0	136	125	1.0
CP008925.1	h6.sal.bam	other	2727688	2727688	0	+	2	5	138	127	1.0
CP008925.1	h6.sal.bam	other	2727689	2727689	0	+	2	4	138	122	1.3333333333333333
CP008925.1	h6.sal.bam	other	2727690	2727690	0	+	3	4	137	120	1.5
CP008925.1	h6.sal.bam	GTTC	2727691	2727691	2727699	+	6	6	140	117	3.0
CP008925.1	h6.sal.bam	other	2727692	2727692	0	+	0	0	136	114	0.0
CP008925.1	h6.sal.bam	GTTC	2727693	2727693	2727699	+	9	0	144	114	4.5
CP008925.1	h6.sal.bam	other	2727694	2727694	0	+	3	2	146	114	2.0
CP008925.1	h6.sal.bam	other	2727695	2727695	0	+	1	5	146	118	0.6666666666666666
CP008925.1	h6.sal.bam	other	2727696	2727696	0	+	2	1	147	118	1.3333333333333333
CP008925.1	h6.sal.bam	other	2727697	2727697	0	+	0	2	147	119	0.0
CP008925.1	h6.sal.bam	other	2727698	2727698	0	+	2	2	147	119	1.3333333333333333
CP008925.1	h6.sal.bam	other	2727699	2727699	0	+	1	3	141	119	0.5
CP008925.1	h6.sal.bam	other	2727700	2727700	0	+	3	0	142	116	1.5
CP008925.1	h6.sal.bam	other	2727701	2727701	0	+	1	1	142	117	0.5
CP008925.1	h6.sal.bam	other	2727702	2727702	0	+	2	1	138	116	1.0
CP008925.1	h6.sal.bam	other	2727703	2727703	0	+	1	0	138	116	0.6666666666666666
CP008925.1	h6.sal.bam	other	2727704	2727704	0	+	2	2	138	119	1.3333333333333333
CP008925.1	h6.sal.bam	other	2727705	2727705	0	+	3	0	136	121	3.0
CP008925.1	h6.sal.bam	other	2727706	2727706	0	+	0	0	135	121	0.0
CP008925.1	h6.sal.bam	other	2727707	2727707	0	+	3	1	136	121	3.0
CP008925.1	h6.sal.bam	GTTC	2727708	2727708	2727699	+	1	2	136	121	1.0
CP008925.1	h6.sal.bam	other	2727709	2727709	0	+	2	2	138	119	2.0
CP008925.1	h6.sal.bam	GTTC	2727710	2727710	2727699	+	3	3	141	117	3.0
CP008925.1	h6.sal.bam	other	2727711	2727711	0	+	6	1	147	121	6.0
CP008925.1	h6.sal.bam	other	2727712	2727712	0	+	3	2	147	122	3.0
CP008925.1	h6.sal.bam	other	2727713	2727713	0	+	2	0	145	127	2.0
CP008925.1	h6.sal.bam	other	2727714	2727714	0	+	0	2	143	127	0.0
CP008925.1	h6.sal.bam	other	2727715	2727715	0	+	1	1	139	129	1.0
CP008925.1	h6.sal.bam	other	2727716	2727716	0	+	3	9	142	129	3.0
CP008925.1	h6.sal.bam	other	2727717	2727717	0	+	3	1	145	122	3.0
CP008925.1	h6.sal.bam	other	2727718	2727718	0	+	0	4	138	124	0.0
CP008925.1	h6.sal.bam	other	2727719	2727719	0	+	1	1	135	120	1.0
CP008925.1	h6.sal.bam	other	2727720	2727720	0	+	4	4	138	120	4.0
CP008925.1	h6.sal.bam	other	2727721	2727721	0	+	2	3	140	116	2.0
CP008925.1	h6.sal.bam	other	2727722	2727722	0	+	4	0	139	117	4.0
CP008925.1	h6.sal.bam	other	2727723	2727723	0	+	1	5	140	117	1.0
CP008925.1	h6.sal.bam	other	2727724	2727724	0	+	1	2	141	116	1.0
CP008925.1	h6.sal.bam	other	2727725	2727725	0	+	0	4	137	114	0.0
CP008925.1	h6.sal.bam	other	2727726	2727726	0	+	1	1	138	114	1.0
CP008925.1	h6.sal.bam	other	2727727	2727727	0	+	3	1	141	117	3.0
CP008925.1	h6.sal.bam	other	2727728	2727728	0	+	2	2	139	117	2.0
CP008925.1	h6.sal.bam	other	2727729	2727729	0	+	1	0	140	119	1.0
CP008925.1	h6.sal.bam	other	2727730	2727730	0	+	1	3	134	119	1.0
CP008925.1	h6.sal.bam	other	2727731	2727731	0	+	1	4	135	119	1.0
CP008925.1	h6.sal.bam	other	2727732	2727732	0	+	1	0	136	115	1.0
CP008925.1	h6.sal.bam	other	2727733	2727733	0	+	1	0	136	115	1.0
CP008925.1	h6.sal.bam	other	2727734	2727734	0	+	3	2	138	121	3.0
CP008925.1	h6.sal.bam	other	2727735	2727735	0	+	1	2	135	123	0.6666666666666666
CP008925.1	h6.sal.bam	other	2727736	2727736	0	+	0	0	135	122	0.0
CP008925.1	h6.sal.bam	other	2727737	2727737	0	+	0	2	133	125	0.0
CP008925.1	h6.sal.bam	other	2727738	2727738	0	+	2	0	132	124	2.0
CP008925.1	h6.sal.bam	other	2727739	2727739	0	+	1	3	133	124	1.0
CP008925.1	h6.sal.bam	other	2727740	2727740	0	+	2	1	132	123	2.0
CP008925.1	h6.sal.bam	other	2727741	2727741	0	+	2	0	133	124	2.0
CP008925.1	h6.sal.bam	other	2727742	2727742	0	+	3	1	135	125	3.0
CP008925.1	h6.sal.bam	other	2727743	2727743	0	+	1	1	131	126	1.0
CP008925.1	h6.sal.bam	other	2727744	2727744	0	+	1	2	132	126	1.0
CP008925.1	h6.sal.bam	other	2727745	2727745	0	+	0	1	131	126	0.0
CP008925.1	h6.sal.bam	other	2727746	2727746	0	+	1	1	130	126	1.0
CP008925.1	h6.sal.bam	other	2727747	2727747	0	+	2	1	132	126	2.0
CP008925.1	h6.sal.bam	other	2727748	2727748	0	+	3	2	135	126	3.0
CP008925.1	h6.sal.bam	other	2727749	2727749	0	+	2	5	136	125	2.0
CP008925.1	h6.sal.bam	other	2727750	2727750	0	+	3	0	139	122	3.0
CP008925.1	h6.sal.bam	other	2727751	2727751	0	+	1	1	134	126	1.0
CP008925.1	h6.sal.bam	other	2727752	2727752	0	+	1	1	135	125	1.0
CP008925.1	h6.sal.bam	other	2727753	2727753	0	+	1	0	136	126	0.6666666666666666
CP008925.1	h6.sal.bam	other	2727754	2727754	0	+	1	0	137	131	0.6666666666666666
CP008925.1	h6.sal.bam	other	2727755	2727755	0	+	0	2	132	133	0.0
CP008925.1	h6.sal.bam	other	2727756	2727756	0	+	1	0	133	134	0.6666666666666666
CP008925.1	h6.sal.bam	other	2727757	2727757	0	+	1	1	134	134	0.6666666666666666
CP008925.1	h6.sal.bam	other	2727758	2727758	0	+	1	0	135	133	0.5
CP008925.1	h6.sal.bam	other	2727759	2727759	0	+	1	0	136	134	0.5
CP008925.1	h6.sal.bam	other	2727760	2727760	0	+	0	0	135	134	0.0
CP008925.1	h6.sal.bam	other	2727761	2727761	0	+	1	0	129	137	1.0
CP008925.1	h6.sal.bam	other	2727762	2727762	0	+	2	2	129	140	2.0
CP008925.1	h6.sal.bam	other	2727763	2727763	0	+	1	1	125	139	1.0
CP008925.1	h6.sal.bam	other	2727764	2727764	0	+	1	1	126	138	0.6666666666666666
CP008925.1	h6.sal.bam	other	2727765	2727765	0	+	2	1	128	140	1.3333333333333333
CP008925.1	h6.sal.bam	other	2727766	2727766	0	+	4	3	126	143	4.0
CP008925.1	h6.sal.bam	other	2727767	2727767	0	+	2	2	127	140	2.0
CP008925.1	h6.sal.bam	other	2727768	2727768	0	+	3	4	119	141	3.0
CP008925.1	h6.sal.bam	other	2727769	2727769	0	+	1	3	119	137	0.6666666666666666
CP008925.1	h6.sal.bam	other	2727770	2727770	0	+	0	2	119	134	0.0
CP008925.1	h6.sal.bam	other	2727771	2727771	0	+	0	5	117	135	0.0
CP008925.1	h6.sal.bam	other	2727772	2727772	0	+	2	0	117	131	1.3333333333333333
CP008925.1	h6.sal.bam	other	2727773	2727773	0	+	2	2	119	133	1.0
CP008925.1	h6.sal.bam	other	2727774	2727774	0	+	2	3	120	133	1.0
CP008925.1	h6.sal.bam	other	2727775	2727775	0	+	3	2	118	133	1.5
CP008925.1	h6.sal.bam	other	2727776	2727776	0	+	5	1	123	131	2.5
CP008925.1	h6.sal.bam	other	2727777	2727777	0	+	1	0	121	130	0.5
CP008925.1	h6.sal.bam	other	2727778	2727778	0	+	0	0	120	134	0.0
CP008925.1	h6.sal.bam	other	2727779	2727779	0	+	1	4	119	136	0.5
CP008925.1	h6.sal.bam	other	2727780	2727780	0	+	3	1	121	132	1.5
CP008925.1	h6.sal.bam	other	2727781	2727781	0	+	0	0	121	131	0.0
CP008925.1	h6.sal.bam	other	2727782	2727782	0	+	2	0	120	131	1.0
CP008925.1	h6.sal.bam	other	2727783	2727783	0	+	1	0	120	131	0.5
CP008925.1	h6.sal.bam	other	2727784	2727784	0	+	2	6	119	138	1.0
CP008925.1	h6.sal.bam	other	2727785	2727785	0	+	3	2	120	134	1.5
CP008925.1	h6.sal.bam	other	2727786	2727786	0	+	3	4	116	132	1.5
CP008925.1	h6.sal.bam	other	2727787	2727787	0	+	2	5	115	128	1.0
CP008925.1	h6.sal.bam	other	2727788	2727788	0	+	0	2	112	128	0.0
CP008925.1	h6.sal.bam	other	2727789	2727789	0	+	1	1	113	127	0.5
CP008925.1	h6.sal.bam	other	2727790	2727790	0	+	0	0	112	129	0.0
CP008925.1	h6.sal.bam	other	2727791	2727791	0	+	0	3	110	131	0.0
CP008925.1	h6.sal.bam	other	2727792	2727792	0	+	1	2	107	131	0.5
CP008925.1	h6.sal.bam	other	2727793	2727793	0	+	9	0	116	130	4.5
CP008925.1	h6.sal.bam	other	2727794	2727794	0	+	2	2	117	130	1.0
CP008925.1	h6.sal.bam	other	2727795	2727795	0	+	7	4	121	129	3.5
CP008925.1	h6.sal.bam	other	2727796	2727796	0	+	2	0	118	126	1.0
CP008925.1	h6.sal.bam	other	2727797	2727797	0	+	3	5	121	127	1.5
CP008925.1	h6.sal.bam	other	2727798	2727798	0	+	2	2	122	125	1.0
CP008925.1	h6.sal.bam	other	2727799	2727799	0	+	2	4	123	125	1.0
CP008925.1	h6.sal.bam	other	2727800	2727800	0	+	5	3	128	121	2.5
CP008925.1	h6.sal.bam	GTTC	2727801	2727801	2727809	+	0	3	127	118	0.0
CP008925.1	h6.sal.bam	other	2727802	2727802	0	+	3	0	126	120	1.5
CP008925.1	h6.sal.bam	GTTC	2727803	2727803	2727809	+	2	4	128	120	1.0
CP008925.1	h6.sal.bam	other	2727804	2727804	0	+	3	1	130	118	1.5
CP008925.1	h6.sal.bam	other	2727805	2727805	0	+	0	1	129	119	0.0
CP008925.1	h6.sal.bam	other	2727806	2727806	0	+	3	1	131	120	1.5
CP008925.1	h6.sal.bam	other	2727807	2727807	0	+	2	2	132	123	1.0
CP008925.1	h6.sal.bam	other	2727808	2727808	0	+	3	1	130	125	1.5
CP008925.1	h6.sal.bam	other	2727809	2727809	0	+	3	4	133	126	1.5
CP008925.1	h6.sal.bam	other	2727810	2727810	0	+	1	0	134	123	0.5
CP008925.1	h6.sal.bam	other	2727811	2727811	0	+	1	4	135	124	0.5
CP008925.1	h6.sal.bam	other	2727812	2727812	0	+	2	1	137	120	1.0
CP008925.1	h6.sal.bam	other	2727813	2727813	0	+	4	1	138	122	2.0
CP008925.1	h6.sal.bam	other	2727814	2727814	0	+	2	1	140	121	1.0
CP008925.1	h6.sal.bam	other	2727815	2727815	0	+	0	1	138	120	0.0
CP008925.1	h6.sal.bam	other	2727816	2727816	0	+	1	1	137	123	0.5
CP008925.1	h6.sal.bam	other	2727817	2727817	0	+	2	2	136	128	1.0
CP008925.1	h6.sal.bam	GTTC	2727818	2727818	2727809	+	0	0	135	126	0.0
CP008925.1	h6.sal.bam	other	2727819	2727819	0	+	2	2	136	129	1.0
CP008925.1	h6.sal.bam	GTTC	2727820	2727820	2727809	+	3	1	139	128	1.5
CP008925.1	h6.sal.bam	other	2727821	2727821	0	+	3	1	141	129	1.5
CP008925.1	h6.sal.bam	other	2727822	2727822	0	+	6	0	142	134	3.0
CP008925.1	h6.sal.bam	other	2727823	2727823	0	+	2	1	144	134	1.0
CP008925.1	h6.sal.bam	other	2727824	2727824	0	+	4	2	143	137	2.0
CP008925.1	h6.sal.bam	other	2727825	2727825	0	+	2	5	145	135	1.0
CP008925.1	h6.sal.bam	other	2727826	2727826	0	+	1	2	145	136	0.5
CP008925.1	h6.sal.bam	other	2727827	2727827	0	+	2	2	144	134	1.0
CP008925.1	h6.sal.bam	other	2727828	2727828	0	+	0	2	144	132	0.0
CP008925.1	h6.sal.bam	other	2727829	2727829	0	+	0	2	144	132	0.0
CP008925.1	h6.sal.bam	other	2727830	2727830	0	+	1	3	145	132	0.5
CP008925.1	h6.sal.bam	other	2727831	2727831	0	+	1	0	145	136	0.5
CP008925.1	h6.sal.bam	other	2727832	2727832	0	+	0	1	144	140	0.0
CP008925.1	h6.sal.bam	other	2727833	2727833	0	+	6	0	148	140	3.0
CP008925.1	h6.sal.bam	other	2727834	2727834	0	+	1	1	149	140	0.5
CP008925.1	h6.sal.bam	other	2727835	2727835	0	+	2	2	151	142	1.0
CP008925.1	h6.sal.bam	other	2727836	2727836	0	+	0	4	150	141	0.0
CP008925.1	h6.sal.bam	other	2727837	2727837	0	+	2	1	150	142	1.0
CP008925.1	h6.sal.bam	other	2727838	2727838	0	+	1	1	150	142	0.5
CP008925.1	h6.sal.bam	other	2727839	2727839	0	+	0	3	149	141	0.0
CP008925.1	h6.sal.bam	other	2727840	2727840	0	+	3	3	145	144	1.5
CP008925.1	h6.sal.bam	other	2727841	2727841	0	+	3	1	148	141	1.5
CP008925.1	h6.sal.bam	other	2727842	2727842	0	+	1	2	147	142	0.5
CP008925.1	h6.sal.bam	other	2727843	2727843	0	+	0	0	144	143	0.0
CP008925.1	h6.sal.bam	other	2727844	2727844	0	+	1	1	144	143	0.5
CP008925.1	h6.sal.bam	other	2727845	2727845	0	+	4	2	148	142	2.0
CP008925.1	h6.sal.bam	other	2727846	2727846	0	+	5	1	151	146	2.5
CP008925.1	h6.sal.bam	other	2727847	2727847	0	+	4	2	153	145	2.0
CP008925.1	h6.sal.bam	other	2727848	2727848	0	+	3	2	155	143	1.5
CP008925.1	h6.sal.bam	other	2727849	2727849	0	+	3	3	156	141	1.5
CP008925.1	h6.sal.bam	other	2727850	2727850	0	+	1	3	153	138	0.5
CP008925.1	h6.sal.bam	other	2727851	2727851	0	+	3	1	152	144	1.5
CP008925.1	h6.sal.bam	other	2727852	2727852	0	+	2	1	152	144	1.0
CP008925.1	h6.sal.bam	other	2727853	2727853	0	+	2	1	153	145	1.0
CP008925.1	h6.sal.bam	other	2727854	2727854	0	+	1	0	153	144	0.5
CP008925.1	h6.sal.bam	other	2727855	2727855	0	+	2	0	153	149	1.0
CP008925.1	h6.sal.bam	other	2727856	2727856	0	+	4	0	156	154	2.0
CP008925.1	h6.sal.bam	other	2727857	2727857	0	+	1	2	157	155	0.5
CP008925.1	h6.sal.bam	other	2727858	2727858	0	+	4	4	158	156	2.0
CP008925.1	h6.sal.bam	other	2727859	2727859	0	+	0	2	158	152	0.0
CP008925.1	h6.sal.bam	other	2727860	2727860	0	+	2	1	157	152	1.0
CP008925.1	h6.sal.bam	other	2727861	2727861	0	+	0	2	151	156	0.0
CP008925.1	h6.sal.bam	other	2727862	2727862	0	+	0	3	151	157	0.0
CP008925.1	h6.sal.bam	other	2727863	2727863	0	+	1	1	152	155	0.5
CP008925.1	h6.sal.bam	other	2727864	2727864	0	+	4	3	156	154	2.0
CP008925.1	h6.sal.bam	other	2727865	2727865	0	+	1	2	147	156	0.5
CP008925.1	h6.sal.bam	other	2727866	2727866	0	+	4	3	151	155	2.0
CP008925.1	h6.sal.bam	other	2727867	2727867	0	+	0	0	151	155	0.0
CP008925.1	h6.sal.bam	other	2727868	2727868	0	+	1	3	152	157	0.5
CP008925.1	h6.sal.bam	other	2727869	2727869	0	+	2	1	145	154	1.0
CP008925.1	h6.sal.bam	other	2727870	2727870	0	+	0	1	145	155	0.0
CP008925.1	h6.sal.bam	other	2727871	2727871	0	+	1	1	140	156	0.5
CP008925.1	h6.sal.bam	other	2727872	2727872	0	+	1	2	141	156	0.5
CP008925.1	h6.sal.bam	other	2727873	2727873	0	+	2	2	143	155	1.0
CP008925.1	h6.sal.bam	other	2727874	2727874	0	+	7	3	148	155	3.5
CP008925.1	h6.sal.bam	other	2727875	2727875	0	+	1	1	144	152	0.5
CP008925.1	h6.sal.bam	other	2727876	2727876	0	+	4	1	148	156	2.0
CP008925.1	h6.sal.bam	other	2727877	2727877	0	+	3	0	148	159	1.5
CP008925.1	h6.sal.bam	other	2727878	2727878	0	+	2	2	146	160	1.0
CP008925.1	h6.sal.bam	other	2727879	2727879	0	+	5	2	151	158	2.5
CP008925.1	h6.sal.bam	other	2727880	2727880	0	+	1	2	152	156	0.5
CP008925.1	h6.sal.bam	other	2727881	2727881	0	+	2	4	151	155	1.0
CP008925.1	h6.sal.bam	other	2727882	2727882	0	+	0	4	148	152	0.0
CP008925.1	h6.sal.bam	other	2727883	2727883	0	+	2	2	147	149	1.0
CP008925.1	h6.sal.bam	other	2727884	2727884	0	+	1	2	145	148	0.5
CP008925.1	h6.sal.bam	other	2727885	2727885	0	+	3	0	147	148	1.5
CP008925.1	h6.sal.bam	other	2727886	2727886	0	+	4	0	150	152	2.0
CP008925.1	h6.sal.bam	other	2727887	2727887	0	+	2	3	150	155	1.0
CP008925.1	h6.sal.bam	other	2727888	2727888	0	+	3	3	149	152	1.5
CP008925.1	h6.sal.bam	other	2727889	2727889	0	+	2	1	149	149	1.0
CP008925.1	h6.sal.bam	other	2727890	2727890	0	+	3	4	152	151	1.5
CP008925.1	h6.sal.bam	other	2727891	2727891	0	+	2	2	152	149	1.0
CP008925.1	h6.sal.bam	other	2727892	2727892	0	+	1	0	152	149	0.5
CP008925.1	h6.sal.bam	other	2727893	2727893	0	+	4	3	156	149	2.0
CP008925.1	h6.sal.bam	other	2727894	2727894	0	+	3	2	158	146	1.5
CP008925.1	h6.sal.bam	other	2727895	2727895	0	+	1	1	156	146	0.5
CP008925.1	h6.sal.bam	other	2727896	2727896	0	+	1	7	153	148	0.5
CP008925.1	h6.sal.bam	other	2727897	2727897	0	+	1	1	149	143	0.5
CP008925.1	h6.sal.bam	other	2727898	2727898	0	+	1	2	148	142	0.5
CP008925.1	h6.sal.bam	other	2727899	2727899	0	+	3	2	146	142	1.5
CP008925.1	h6.sal.bam	other	2727900	2727900	0	+	0	3	145	144	0.0
CP008925.1	h6.sal.bam	other	2727901	2727901	0	+	2	0	146	141	1.0
CP008925.1	h6.sal.bam	other	2727902	2727902	0	+	2	0	146	141	1.0
CP008925.1	h6.sal.bam	other	2727903	2727903	0	+	1	2	147	143	0.5
CP008925.1	h6.sal.bam	other	2727904	2727904	0	+	2	2	148	147	1.0
CP008925.1	h6.sal.bam	other	2727905	2727905	0	+	1	7	149	147	0.5
CP008925.1	h6.sal.bam	other	2727906	2727906	0	+	2	4	150	142	1.0
CP008925.1	h6.sal.bam	other	2727907	2727907	0	+	4	1	153	139	2.0
CP008925.1	h6.sal.bam	other	2727908	2727908	0	+	4	3	152	138	2.0
CP008925.1	h6.sal.bam	other	2727909	2727909	0	+	2	1	151	138	1.0
CP008925.1	h6.sal.bam	other	2727910	2727910	0	+	2	2	153	139	1.0
CP008925.1	h6.sal.bam	other	2727911	2727911	0	+	0	3	153	137	0.0
CP008925.1	h6.sal.bam	other	2727912	2727912	0	+	1	1	151	138	0.5
CP008925.1	h6.sal.bam	other	2727913	2727913	0	+	3	4	154	137	1.5
CP008925.1	h6.sal.bam	other	2727914	2727914	0	+	1	2	155	133	0.5
CP008925.1	h6.sal.bam	other	2727915	2727915	0	+	3	0	151	139	1.5
CP008925.1	h6.sal.bam	other	2727916	2727916	0	+	1	2	152	139	0.5
CP008925.1	h6.sal.bam	other	2727917	2727917	0	+	1	4	152	140	0.5
CP008925.1	h6.sal.bam	other	2727918	2727918	0	+	1	0	153	139	0.5
CP008925.1	h6.sal.bam	other	2727919	2727919	0	+	1	3	152	140	0.5
CP008925.1	h6.sal.bam	other	2727920	2727920	0	+	3	2	151	138	1.5
CP008925.1	h6.sal.bam	other	2727921	2727921	0	+	0	2	146	136	0.0
CP008925.1	h6.sal.bam	other	2727922	2727922	0	+	3	1	147	139	1.5
CP008925.1	h6.sal.bam	other	2727923	2727923	0	+	1	2	144	138	0.5
CP008925.1	h6.sal.bam	other	2727924	2727924	0	+	2	3	144	141	1.0
CP008925.1	h6.sal.bam	other	2727925	2727925	0	+	0	2	143	139	0.0
CP008925.1	h6.sal.bam	other	2727926	2727926	0	+	8	2	148	138	4.0
CP008925.1	h6.sal.bam	other	2727927	2727927	0	+	2	0	148	136	1.0
CP008925.1	h6.sal.bam	other	2727928	2727928	0	+	2	2	148	138	1.0
CP008925.1	h6.sal.bam	other	2727929	2727929	0	+	1	4	148	137	0.5
CP008925.1	h6.sal.bam	other	2727930	2727930	0	+	0	4	146	139	0.0
CP008925.1	h6.sal.bam	other	2727931	2727931	0	+	1	2	143	135	0.5
CP008925.1	h6.sal.bam	other	2727932	2727932	0	+	1	1	143	138	0.5
CP008925.1	h6.sal.bam	other	2727933	2727933	0	+	4	2	143	137	2.0
CP008925.1	h6.sal.bam	other	2727934	2727934	0	+	0	3	142	135	0.0
CP008925.1	h6.sal.bam	other	2727935	2727935	0	+	2	3	143	137	1.0
CP008925.1	h6.sal.bam	other	2727936	2727936	0	+	0	3	142	137	0.0
CP008925.1	h6.sal.bam	other	2727937	2727937	0	+	0	1	137	139	0.0
CP008925.1	h6.sal.bam	other	2727938	2727938	0	+	2	0	139	141	1.0
CP008925.1	h6.sal.bam	other	2727939	2727939	0	+	3	4	142	143	1.5
CP008925.1	h6.sal.bam	other	2727940	2727940	0	+	2	1	143	141	1.0
CP008925.1	h6.sal.bam	other	2727941	2727941	0	+	1	3	140	140	0.6666666666666666
CP008925.1	h6.sal.bam	other	2727942	2727942	0	+	7	2	146	139	3.5
CP008925.1	h6.sal.bam	other	2727943	2727943	0	+	0	0	144	141	0.0
CP008925.1	h6.sal.bam	GAAC	2727944	2727944	2727952	+	2	2	141	144	1.3333333333333333
CP008925.1	h6.sal.bam	other	2727945	2727945	0	+	0	2	141	143	0.0
CP008925.1	h6.sal.bam	GAAC	2727946	2727946	2727952	+	3	1	144	142	1.5
CP008925.1	h6.sal.bam	other	2727947	2727947	0	+	1	1	145	141	0.5
CP008925.1	h6.sal.bam	other	2727948	2727948	0	+	2	2	147	140	1.0
CP008925.1	h6.sal.bam	other	2727949	2727949	0	+	5	3	145	140	2.5
CP008925.1	h6.sal.bam	other	2727950	2727950	0	+	1	2	145	137	0.5
CP008925.1	h6.sal.bam	other	2727951	2727951	0	+	2	4	144	137	1.3333333333333333
CP008925.1	h6.sal.bam	other	2727952	2727952	0	+	1	1	143	133	1.0
CP008925.1	h6.sal.bam	other	2727953	2727953	0	+	3	0	139	134	3.0
CP008925.1	h6.sal.bam	other	2727954	2727954	0	+	3	1	141	136	3.0
CP008925.1	h6.sal.bam	other	2727955	2727955	0	+	1	1	142	137	0.6666666666666666
CP008925.1	h6.sal.bam	other	2727956	2727956	0	+	1	0	141	141	0.6666666666666666
CP008925.1	h6.sal.bam	other	2727957	2727957	0	+	1	1	140	141	0.6666666666666666
CP008925.1	h6.sal.bam	other	2727958	2727958	0	+	3	1	143	140	2.0
CP008925.1	h6.sal.bam	other	2727959	2727959	0	+	3	2	145	146	2.0
CP008925.1	h6.sal.bam	other	2727960	2727960	0	+	0	5	142	148	0.0
CP008925.1	h6.sal.bam	GAAC	2727961	2727961	2727952	+	2	2	140	146	1.0
CP008925.1	h6.sal.bam	other	2727962	2727962	0	+	0	2	138	144	0.0
CP008925.1	h6.sal.bam	GAAC	2727963	2727963	2727952	+	6	0	136	147	3.0
CP008925.1	h6.sal.bam	other	2727964	2727964	0	+	1	1	137	148	0.5
CP008925.1	h6.sal.bam	other	2727965	2727965	0	+	6	2	143	148	3.0
CP008925.1	h6.sal.bam	other	2727966	2727966	0	+	2	2	138	148	1.0
CP008925.1	h6.sal.bam	other	2727967	2727967	0	+	3	1	141	149	1.5
CP008925.1	h6.sal.bam	other	2727968	2727968	0	+	3	1	144	150	1.5
CP008925.1	h6.sal.bam	other	2727969	2727969	0	+	1	3	142	151	0.5
CP008925.1	h6.sal.bam	other	2727970	2727970	0	+	2	0	142	148	1.0
CP008925.1	h6.sal.bam	other	2727971	2727971	0	+	8	2	150	148	4.0
CP008925.1	h6.sal.bam	other	2727972	2727972	0	+	5	0	154	146	2.5
CP008925.1	h6.sal.bam	other	2727973	2727973	0	+	1	2	154	150	0.5
CP008925.1	h6.sal.bam	other	2727974	2727974	0	+	2	4	153	148	1.0
CP008925.1	h6.sal.bam	other	2727975	2727975	0	+	1	1	154	144	0.5
CP008925.1	h6.sal.bam	other	2727976	2727976	0	+	1	0	153	145	0.5
CP008925.1	h6.sal.bam	other	2727977	2727977	0	+	2	1	149	147	1.0
CP008925.1	h6.sal.bam	other	2727978	2727978	0	+	0	6	149	148	0.0
CP008925.1	h6.sal.bam	other	2727979	2727979	0	+	2	2	151	143	1.0
CP008925.1	h6.sal.bam	other	2727980	2727980	0	+	3	2	154	142	1.5
CP008925.1	h6.sal.bam	other	2727981	2727981	0	+	0	1	152	141	0.0
CP008925.1	h6.sal.bam	other	2727982	2727982	0	+	3	1	150	142	1.5
CP008925.1	h6.sal.bam	other	2727983	2727983	0	+	1	2	146	141	0.5
CP008925.1	h6.sal.bam	other	2727984	2727984	0	+	3	2	148	139	1.5
CP008925.1	h6.sal.bam	other	2727985	2727985	0	+	1	0	148	140	0.5
CP008925.1	h6.sal.bam	other	2727986	2727986	0	+	0	4	148	141	0.0
CP008925.1	h6.sal.bam	other	2727987	2727987	0	+	1	0	148	139	0.5
CP008925.1	h6.sal.bam	other	2727988	2727988	0	+	1	2	146	143	0.5
CP008925.1	h6.sal.bam	other	2727989	2727989	0	+	1	6	142	143	0.5
CP008925.1	h6.sal.bam	other	2727990	2727990	0	+	2	4	144	138	1.0
CP008925.1	h6.sal.bam	other	2727991	2727991	0	+	1	1	145	137	0.5
CP008925.1	h6.sal.bam	other	2727992	2727992	0	+	4	3	147	140	2.0
CP008925.1	h6.sal.bam	other	2727993	2727993	0	+	6	1	152	144	3.0
CP008925.1	h6.sal.bam	other	2727994	2727994	0	+	1	2	151	143	0.5
CP008925.1	h6.sal.bam	other	2727995	2727995	0	+	4	3	154	141	2.0
CP008925.1	h6.sal.bam	other	2727996	2727996	0	+	1	0	152	138	0.5
CP008925.1	h6.sal.bam	other	2727997	2727997	0	+	0	4	152	138	0.0
CP008925.1	h6.sal.bam	other	2727998	2727998	0	+	2	1	153	136	1.0
CP008925.1	h6.sal.bam	other	2727999	2727999	0	+	0	0	151	136	0.0
CP008925.1	h6.sal.bam	other	2728000	2728000	0	+	0	1	138	137	0.0
CP008925.1	h6.sal.bam	other	2728001	2728001	0	+	1	2	139	137	0.5
CP008925.1	h6.sal.bam	other	2728002	2728002	0	+	0	1	139	140	0.0
CP008925.1	h6.sal.bam	other	2728003	2728003	0	+	0	4	139	139	0.0
CP008925.1	h6.sal.bam	other	2728004	2728004	0	+	4	2	143	137	2.0
CP008925.1	h6.sal.bam	other	2728005	2728005	0	+	2	1	145	136	1.0
CP008925.1	h6.sal.bam	other	2728006	2728006	0	+	3	4	146	135	1.5
CP008925.1	h6.sal.bam	other	2728007	2728007	0	+	2	1	144	132	1.0
CP008925.1	h6.sal.bam	other	2728008	2728008	0	+	4	5	148	131	2.0
CP008925.1	h6.sal.bam	other	2728009	2728009	0	+	2	0	148	129	1.0
CP008925.1	h6.sal.bam	other	2728010	2728010	0	+	2	2	150	129	1.0
CP008925.1	h6.sal.bam	other	2728011	2728011	0	+	2	6	152	127	1.0
CP008925.1	h6.sal.bam	other	2728012	2728012	0	+	1	3	152	121	0.5
CP008925.1	h6.sal.bam	other	2728013	2728013	0	+	2	2	152	125	1.0
CP008925.1	h6.sal.bam	other	2728014	2728014	0	+	3	2	152	124	1.5
CP008925.1	h6.sal.bam	other	2728015	2728015	0	+	0	0	150	123	0.0
CP008925.1	h6.sal.bam	other	2728016	2728016	0	+	3	2	146	124	1.5
CP008925.1	h6.sal.bam	other	2728017	2728017	0	+	1	4	147	124	0.6666666666666666
CP008925.1	h6.sal.bam	other	2728018	2728018	0	+	1	3	148	121	1.0
CP008925.1	h6.sal.bam	other	2728019	2728019	0	+	2	1	148	119	1.3333333333333333
CP008925.1	h6.sal.bam	other	2728020	2728020	0	+	1	1	149	123	0.6666666666666666
CP008925.1	h6.sal.bam	other	2728021	2728021	0	+	6	0	152	125	4.0
CP008925.1	h6.sal.bam	other	2728022	2728022	0	+	2	1	153	125	1.3333333333333333
CP008925.1	h6.sal.bam	other	2728023	2728023	0	+	2	2	148	133	1.0
CP008925.1	h6.sal.bam	other	2728024	2728024	0	+	5	2	153	133	2.5
CP008925.1	h6.sal.bam	other	2728025	2728025	0	+	2	0	154	133	1.0
CP008925.1	h6.sal.bam	other	2728026	2728026	0	+	3	0	155	133	1.5
CP008925.1	h6.sal.bam	other	2728027	2728027	0	+	2	2	154	133	1.0
CP008925.1	h6.sal.bam	other	2728028	2728028	0	+	2	2	155	137	1.0
CP008925.1	h6.sal.bam	other	2728029	2728029	0	+	3	2	154	140	1.5
CP008925.1	h6.sal.bam	other	2728030	2728030	0	+	1	6	155	138	0.5
CP008925.1	h6.sal.bam	other	2728031	2728031	0	+	2	0	155	135	1.0
CP008925.1	h6.sal.bam	other	2728032	2728032	0	+	0	3	154	136	0.0
CP008925.1	h6.sal.bam	other	2728033	2728033	0	+	1	5	153	133	0.5
CP008925.1	h6.sal.bam	other	2728034	2728034	0	+	1	4	149	131	0.5
CP008925.1	h6.sal.bam	other	2728035	2728035	0	+	1	3	150	128	0.5
CP008925.1	h6.sal.bam	other	2728036	2728036	0	+	1	2	151	127	0.5
CP008925.1	h6.sal.bam	other	2728037	2728037	0	+	1	1	151	126	0.5
CP008925.1	h6.sal.bam	other	2728038	2728038	0	+	7	1	153	126	3.5
CP008925.1	h6.sal.bam	other	2728039	2728039	0	+	1	1	152	125	0.5
CP008925.1	h6.sal.bam	other	2728040	2728040	0	+	4	1	149	129	2.0
CP008925.1	h6.sal.bam	other	2728041	2728041	0	+	0	3	146	130	0.0
CP008925.1	h6.sal.bam	other	2728042	2728042	0	+	0	2	146	127	0.0
CP008925.1	h6.sal.bam	other	2728043	2728043	0	+	1	2	144	128	0.5
CP008925.1	h6.sal.bam	other	2728044	2728044	0	+	2	1	145	128	1.0
CP008925.1	h6.sal.bam	other	2728045	2728045	0	+	3	2	146	128	1.5
CP008925.1	h6.sal.bam	other	2728046	2728046	0	+	0	1	138	127	0.0
CP008925.1	h6.sal.bam	other	2728047	2728047	0	+	3	1	136	126	1.5
CP008925.1	h6.sal.bam	other	2728048	2728048	0	+	3	0	138	125	1.5
CP008925.1	h6.sal.bam	other	2728049	2728049	0	+	1	0	137	128	0.5
CP008925.1	h6.sal.bam	other	2728050	2728050	0	+	0	2	136	128	0.0
CP008925.1	h6.sal.bam	other	2728051	2728051	0	+	1	3	136	126	0.5
CP008925.1	h6.sal.bam	other	2728052	2728052	0	+	2	2	136	127	1.0
CP008925.1	h6.sal.bam	other	2728053	2728053	0	+	2	1	137	125	1.0
CP008925.1	h6.sal.bam	other	2728054	2728054	0	+	0	0	136	124	0.0
CP008925.1	h6.sal.bam	other	2728055	2728055	0	+	3	1	136	124	1.5
CP008925.1	h6.sal.bam	other	2728056	2728056	0	+	4	1	137	131	2.0
CP008925.1	h6.sal.bam	other	2728057	2728057	0	+	0	0	137	130	0.0
CP008925.1	h6.sal.bam	other	2728058	2728058	0	+	1	3	137	132	0.5
CP008925.1	h6.sal.bam	other	2728059	2728059	0	+	1	0	135	130	0.5
CP008925.1	h6.sal.bam	other	2728060	2728060	0	+	1	2	135	130	0.5
CP008925.1	h6.sal.bam	other	2728061	2728061	0	+	0	1	134	129	0.0
CP008925.1	h6.sal.bam	other	2728062	2728062	0	+	2	4	135	131	1.0
CP008925.1	h6.sal.bam	other	2728063	2728063	0	+	0	1	135	128	0.0
CP008925.1	h6.sal.bam	other	2728064	2728064	0	+	1	1	135	129	0.5
CP008925.1	h6.sal.bam	other	2728065	2728065	0	+	2	3	135	131	1.0
CP008925.1	h6.sal.bam	other	2728066	2728066	0	+	3	4	127	129	1.5
CP008925.1	h6.sal.bam	other	2728067	2728067	0	+	1	7	128	125	0.5
CP008925.1	h6.sal.bam	other	2728068	2728068	0	+	0	0	128	120	0.0
CP008925.1	h6.sal.bam	other	2728069	2728069	0	+	6	0	133	122	3.0
CP008925.1	h6.sal.bam	other	2728070	2728070	0	+	2	1	131	124	1.0
CP008925.1	h6.sal.bam	other	2728071	2728071	0	+	2	2	131	127	1.0
CP008925.1	h6.sal.bam	other	2728072	2728072	0	+	2	0	131	129	1.0
CP008925.1	h6.sal.bam	other	2728073	2728073	0	+	6	1	137	130	3.0
CP008925.1	h6.sal.bam	other	2728074	2728074	0	+	2	1	139	129	1.0
CP008925.1	h6.sal.bam	other	2728075	2728075	0	+	4	1	142	131	2.0
CP008925.1	h6.sal.bam	other	2728076	2728076	0	+	2	5	144	130	1.0
CP008925.1	h6.sal.bam	other	2728077	2728077	0	+	1	2	144	125	0.5
CP008925.1	h6.sal.bam	other	2728078	2728078	0	+	6	0	150	128	3.0
CP008925.1	h6.sal.bam	other	2728079	2728079	0	+	2	1	148	128	1.0
CP008925.1	h6.sal.bam	other	2728080	2728080	0	+	3	0	145	134	1.5
CP008925.1	h6.sal.bam	other	2728081	2728081	0	+	1	1	145	134	0.5
CP008925.1	h6.sal.bam	other	2728082	2728082	0	+	1	1	144	133	0.5
CP008925.1	h6.sal.bam	other	2728083	2728083	0	+	2	2	141	137	1.0
CP008925.1	h6.sal.bam	other	2728084	2728084	0	+	2	0	143	135	1.0
CP008925.1	h6.sal.bam	other	2728085	2728085	0	+	1	2	142	137	0.5
CP008925.1	h6.sal.bam	other	2728086	2728086	0	+	0	2	139	135	0.0
CP008925.1	h6.sal.bam	other	2728087	2728087	0	+	5	3	144	134	2.5
CP008925.1	h6.sal.bam	other	2728088	2728088	0	+	2	1	143	134	1.0
CP008925.1	h6.sal.bam	other	2728089	2728089	0	+	0	1	141	135	0.0
CP008925.1	h6.sal.bam	other	2728090	2728090	0	+	0	1	138	134	0.0
CP008925.1	h6.sal.bam	other	2728091	2728091	0	+	0	2	138	133	0.0
CP008925.1	h6.sal.bam	other	2728092	2728092	0	+	5	1	143	132	2.5
CP008925.1	h6.sal.bam	other	2728093	2728093	0	+	2	1	144	131	1.0
CP008925.1	h6.sal.bam	other	2728094	2728094	0	+	4	5	145	133	2.0
CP008925.1	h6.sal.bam	other	2728095	2728095	0	+	1	4	146	131	0.5
CP008925.1	h6.sal.bam	other	2728096	2728096	0	+	1	1	138	129	0.5
CP008925.1	h6.sal.bam	other	2728097	2728097	0	+	8	9	146	128	4.0
CP008925.1	h6.sal.bam	other	2728098	2728098	0	+	2	2	144	119	1.0
CP008925.1	h6.sal.bam	other	2728099	2728099	0	+	3	2	144	121	1.5
CP008925.1	h6.sal.bam	other	2728100	2728100	0	+	3	1	145	124	1.5
CP008925.1	h6.sal.bam	other	2728101	2728101	0	+	1	1	144	125	0.5
CP008925.1	h6.sal.bam	other	2728102	2728102	0	+	0	2	138	127	0.0
CP008925.1	h6.sal.bam	other	2728103	2728103	0	+	5	5	143	128	2.5
CP008925.1	h6.sal.bam	other	2728104	2728104	0	+	1	1	144	124	0.5
CP008925.1	h6.sal.bam	other	2728105	2728105	0	+	3	3	147	123	1.5
CP008925.1	h6.sal.bam	other	2728106	2728106	0	+	3	0	148	120	1.5
CP008925.1	h6.sal.bam	other	2728107	2728107	0	+	1	0	149	123	0.5
CP008925.1	h6.sal.bam	other	2728108	2728108	0	+	3	3	149	125	1.5
CP008925.1	h6.sal.bam	other	2728109	2728109	0	+	1	0	150	123	0.5
CP008925.1	h6.sal.bam	other	2728110	2728110	0	+	1	3	151	125	0.5
CP008925.1	h6.sal.bam	other	2728111	2728111	0	+	3	1	152	124	1.5
CP008925.1	h6.sal.bam	other	2728112	2728112	0	+	3	1	147	130	1.5
CP008925.1	h6.sal.bam	other	2728113	2728113	0	+	6	3	153	130	3.0
CP008925.1	h6.sal.bam	other	2728114	2728114	0	+	0	1	153	127	0.0
CP008925.1	h6.sal.bam	other	2728115	2728115	0	+	3	2	152	128	1.5
CP008925.1	h6.sal.bam	other	2728116	2728116	0	+	3	1	155	129	1.5
CP008925.1	h6.sal.bam	other	2728117	2728117	0	+	1	2	156	128	0.5
CP008925.1	h6.sal.bam	other	2728118	2728118	0	+	2	2	157	128	1.0
CP008925.1	h6.sal.bam	other	2728119	2728119	0	+	1	1	156	126	0.5
CP008925.1	h6.sal.bam	other	2728120	2728120	0	+	1	1	152	125	0.5
CP008925.1	h6.sal.bam	other	2728121	2728121	0	+	2	1	154	129	1.0
CP008925.1	h6.sal.bam	other	2728122	2728122	0	+	2	2	155	128	1.0
CP008925.1	h6.sal.bam	other	2728123	2728123	0	+	2	1	154	126	1.0
CP008925.1	h6.sal.bam	other	2728124	2728124	0	+	3	1	156	135	1.5
CP008925.1	h6.sal.bam	other	2728125	2728125	0	+	4	0	160	134	2.0
CP008925.1	h6.sal.bam	other	2728126	2728126	0	+	1	2	160	136	0.5
CP008925.1	h6.sal.bam	other	2728127	2728127	0	+	0	0	157	135	0.0
CP008925.1	h6.sal.bam	other	2728128	2728128	0	+	2	1	157	139	1.0
CP008925.1	h6.sal.bam	other	2728129	2728129	0	+	1	6	158	138	0.5
CP008925.1	h6.sal.bam	other	2728130	2728130	0	+	2	1	156	135	1.0
CP008925.1	h6.sal.bam	other	2728131	2728131	0	+	2	2	154	138	1.0
CP008925.1	h6.sal.bam	other	2728132	2728132	0	+	1	1	154	138	0.5
CP008925.1	h6.sal.bam	other	2728133	2728133	0	+	3	0	154	138	1.5
CP008925.1	h6.sal.bam	other	2728134	2728134	0	+	2	1	156	139	1.0
CP008925.1	h6.sal.bam	other	2728135	2728135	0	+	4	1	160	141	2.0
CP008925.1	h6.sal.bam	other	2728136	2728136	0	+	2	4	162	143	1.0
CP008925.1	h6.sal.bam	other	2728137	2728137	0	+	2	0	163	140	1.0
CP008925.1	h6.sal.bam	other	2728138	2728138	0	+	1	2	164	140	0.5
CP008925.1	h6.sal.bam	other	2728139	2728139	0	+	0	4	162	138	0.0
CP008925.1	h6.sal.bam	other	2728140	2728140	0	+	1	1	161	138	0.5
CP008925.1	h6.sal.bam	other	2728141	2728141	0	+	1	2	160	139	0.5
CP008925.1	h6.sal.bam	other	2728142	2728142	0	+	1	3	160	139	0.5
CP008925.1	h6.sal.bam	other	2728143	2728143	0	+	4	1	164	136	2.0
CP008925.1	h6.sal.bam	other	2728144	2728144	0	+	1	2	159	135	0.5
CP008925.1	h6.sal.bam	other	2728145	2728145	0	+	0	4	157	136	0.0
CP008925.1	h6.sal.bam	other	2728146	2728146	0	+	1	3	156	132	0.5
CP008925.1	h6.sal.bam	other	2728147	2728147	0	+	5	1	153	132	2.5
CP008925.1	h6.sal.bam	other	2728148	2728148	0	+	2	2	155	131	1.0
CP008925.1	h6.sal.bam	other	2728149	2728149	0	+	3	0	157	129	1.5
CP008925.1	h6.sal.bam	other	2728150	2728150	0	+	2	0	155	132	1.0
CP008925.1	h6.sal.bam	other	2728151	2728151	0	+	3	2	156	141	1.5
CP008925.1	h6.sal.bam	other	2728152	2728152	0	+	2	3	152	142	1.0
CP008925.1	h6.sal.bam	other	2728153	2728153	0	+	1	1	153	139	0.5
CP008925.1	h6.sal.bam	other	2728154	2728154	0	+	1	6	152	140	0.5
CP008925.1	h6.sal.bam	other	2728155	2728155	0	+	0	0	149	134	0.0
CP008925.1	h6.sal.bam	other	2728156	2728156	0	+	0	1	148	134	0.0
CP008925.1	h6.sal.bam	other	2728157	2728157	0	+	0	4	147	137	0.0
CP008925.1	h6.sal.bam	other	2728158	2728158	0	+	2	2	147	138	1.0
CP008925.1	h6.sal.bam	other	2728159	2728159	0	+	1	0	146	136	0.5
CP008925.1	h6.sal.bam	other	2728160	2728160	0	+	2	0	147	136	1.0
CP008925.1	h6.sal.bam	other	2728161	2728161	0	+	1	2	147	139	0.5
CP008925.1	h6.sal.bam	other	2728162	2728162	0	+	1	2	143	139	0.5
CP008925.1	h6.sal.bam	other	2728163	2728163	0	+	3	2	144	137	1.5
CP008925.1	h6.sal.bam	other	2728164	2728164	0	+	3	0	147	136	1.5
CP008925.1	h6.sal.bam	other	2728165	2728165	0	+	2	0	143	140	1.0
CP008925.1	h6.sal.bam	other	2728166	2728166	0	+	0	0	142	141	0.0
CP008925.1	h6.sal.bam	other	2728167	2728167	0	+	4	2	146	143	2.0
CP008925.1	h6.sal.bam	other	2728168	2728168	0	+	2	1	146	141	1.0
CP008925.1	h6.sal.bam	other	2728169	2728169	0	+	0	3	143	142	0.0
CP008925.1	h6.sal.bam	other	2728170	2728170	0	+	1	2	143	140	0.5
CP008925.1	h6.sal.bam	other	2728171	2728171	0	+	6	0	148	141	3.0
CP008925.1	h6.sal.bam	other	2728172	2728172	0	+	0	2	141	141	0.0
CP008925.1	h6.sal.bam	other	2728173	2728173	0	+	6	2	145	143	3.0
CP008925.1	h6.sal.bam	other	2728174	2728174	0	+	2	5	144	143	1.0
CP008925.1	h6.sal.bam	other	2728175	2728175	0	+	0	3	141	138	0.0
CP008925.1	h6.sal.bam	other	2728176	2728176	0	+	1	3	142	136	0.5
CP008925.1	h6.sal.bam	other	2728177	2728177	0	+	3	2	145	134	1.5
CP008925.1	h6.sal.bam	other	2728178	2728178	0	+	3	1	143	134	1.5
CP008925.1	h6.sal.bam	other	2728179	2728179	0	+	2	0	144	137	1.0
CP008925.1	h6.sal.bam	other	2728180	2728180	0	+	0	0	140	137	0.0
CP008925.1	h6.sal.bam	other	2728181	2728181	0	+	2	2	139	137	1.0
CP008925.1	h6.sal.bam	other	2728182	2728182	0	+	1	2	139	135	0.5
CP008925.1	h6.sal.bam	other	2728183	2728183	0	+	0	1	137	136	0.0
CP008925.1	h6.sal.bam	other	2728184	2728184	0	+	2	2	138	135	1.0
CP008925.1	h6.sal.bam	other	2728185	2728185	0	+	0	2	137	133	0.0
CP008925.1	h6.sal.bam	GAAC	2728186	2728186	2728194	+	2	7	136	140	1.0
CP008925.1	h6.sal.bam	other	2728187	2728187	0	+	3	1	136	135	1.5
CP008925.1	h6.sal.bam	GAAC	2728188	2728188	2728194	+	17	3	147	137	8.5
CP008925.1	h6.sal.bam	other	2728189	2728189	0	+	4	0	145	136	2.0
CP008925.1	h6.sal.bam	other	2728190	2728190	0	+	3	3	148	137	1.5
CP008925.1	h6.sal.bam	other	2728191	2728191	0	+	3	1	151	135	1.5
CP008925.1	h6.sal.bam	other	2728192	2728192	0	+	3	1	153	134	1.5
CP008925.1	h6.sal.bam	other	2728193	2728193	0	+	3	3	150	135	1.5
CP008925.1	h6.sal.bam	other	2728194	2728194	0	+	1	0	151	134	0.5
CP008925.1	h6.sal.bam	other	2728195	2728195	0	+	1	2	152	135	0.5
CP008925.1	h6.sal.bam	other	2728196	2728196	0	+	0	3	150	136	0.0
CP008925.1	h6.sal.bam	other	2728197	2728197	0	+	1	5	151	134	0.5
CP008925.1	h6.sal.bam	other	2728198	2728198	0	+	3	1	152	129	1.5
CP008925.1	h6.sal.bam	other	2728199	2728199	0	+	2	2	151	130	1.0
CP008925.1	h6.sal.bam	other	2728200	2728200	0	+	4	1	151	128	2.0
CP008925.1	h6.sal.bam	other	2728201	2728201	0	+	1	1	151	131	0.5
CP008925.1	h6.sal.bam	other	2728202	2728202	0	+	3	4	154	135	1.5
CP008925.1	h6.sal.bam	GAAC	2728203	2728203	2728194	+	4	1	156	132	2.0
CP008925.1	h6.sal.bam	other	2728204	2728204	0	+	1	1	155	131	0.5
CP008925.1	h6.sal.bam	GAAC	2728205	2728205	2728194	+	6	4	159	134	3.0
CP008925.1	h6.sal.bam	other	2728206	2728206	0	+	1	2	158	130	0.5
CP008925.1	h6.sal.bam	other	2728207	2728207	0	+	4	1	161	129	2.0
CP008925.1	h6.sal.bam	other	2728208	2728208	0	+	1	2	159	128	0.5
CP008925.1	h6.sal.bam	other	2728209	2728209	0	+	2	3	159	127	1.0
CP008925.1	h6.sal.bam	other	2728210	2728210	0	+	2	2	157	124	1.0
CP008925.1	h6.sal.bam	other	2728211	2728211	0	+	3	1	158	122	1.5
CP008925.1	h6.sal.bam	other	2728212	2728212	0	+	3	1	159	121	1.5
CP008925.1	h6.sal.bam	other	2728213	2728213	0	+	1	1	159	132	0.5
CP008925.1	h6.sal.bam	other	2728214	2728214	0	+	0	2	159	135	0.0
CP008925.1	h6.sal.bam	other	2728215	2728215	0	+	1	2	158	134	0.5
CP008925.1	h6.sal.bam	other	2728216	2728216	0	+	4	2	162	132	2.0
CP008925.1	h6.sal.bam	other	2728217	2728217	0	+	0	2	161	130	0.0
CP008925.1	h6.sal.bam	other	2728218	2728218	0	+	1	0	157	134	0.5
CP008925.1	h6.sal.bam	other	2728219	2728219	0	+	0	1	157	135	0.0
CP008925.1	h6.sal.bam	other	2728220	2728220	0	+	1	0	157	135	0.5
CP008925.1	h6.sal.bam	other	2728221	2728221	0	+	0	3	157	135	0.0
CP008925.1	h6.sal.bam	other	2728222	2728222	0	+	1	1	151	132	0.5
CP008925.1	h6.sal.bam	other	2728223	2728223	0	+	0	2	151	132	0.0
CP008925.1	h6.sal.bam	other	2728224	2728224	0	+	3	2	150	130	1.5
CP008925.1	h6.sal.bam	other	2728225	2728225	0	+	2	7	150	129	1.0
CP008925.1	h6.sal.bam	other	2728226	2728226	0	+	1	3	149	122	0.5
CP008925.1	h6.sal.bam	other	2728227	2728227	0	+	2	2	149	120	1.0
CP008925.1	h6.sal.bam	other	2728228	2728228	0	+	0	1	148	123	0.0
CP008925.1	h6.sal.bam	other	2728229	2728229	0	+	2	0	149	122	1.0
CP008925.1	h6.sal.bam	other	2728230	2728230	0	+	2	4	151	122	1.0
CP008925.1	h6.sal.bam	other	2728231	2728231	0	+	0	1	150	124	0.0
CP008925.1	h6.sal.bam	other	2728232	2728232	0	+	2	4	152	123	1.0
CP008925.1	h6.sal.bam	other	2728233	2728233	0	+	2	0	152	120	1.0
CP008925.1	h6.sal.bam	other	2728234	2728234	0	+	3	0	153	122	1.5
CP008925.1	h6.sal.bam	other	2728235	2728235	0	+	2	3	155	122	1.0
CP008925.1	h6.sal.bam	other	2728236	2728236	0	+	1	2	155	122	0.5
CP008925.1	h6.sal.bam	other	2728237	2728237	0	+	2	0	153	120	1.0
CP008925.1	h6.sal.bam	other	2728238	2728238	0	+	2	2	155	122	1.0
CP008925.1	h6.sal.bam	other	2728239	2728239	0	+	2	4	153	121	1.0
CP008925.1	h6.sal.bam	other	2728240	2728240	0	+	2	1	154	117	1.0
CP008925.1	h6.sal.bam	other	2728241	2728241	0	+	2	2	156	116	1.0
CP008925.1	h6.sal.bam	other	2728242	2728242	0	+	6	0	156	114	3.0
CP008925.1	h6.sal.bam	other	2728243	2728243	0	+	1	2	157	114	0.5
CP008925.1	h6.sal.bam	other	2728244	2728244	0	+	2	1	159	112	1.0
CP008925.1	h6.sal.bam	other	2728245	2728245	0	+	1	4	159	111	0.5
CP008925.1	h6.sal.bam	other	2728246	2728246	0	+	1	1	154	116	0.5
CP008925.1	h6.sal.bam	other	2728247	2728247	0	+	2	4	157	116	1.0
CP008925.1	h6.sal.bam	other	2728248	2728248	0	+	5	1	156	113	2.5
CP008925.1	h6.sal.bam	other	2728249	2728249	0	+	2	0	155	112	1.0
CP008925.1	h6.sal.bam	other	2728250	2728250	0	+	2	1	157	113	1.0
CP008925.1	h6.sal.bam	other	2728251	2728251	0	+	1	2	158	115	0.5
CP008925.1	h6.sal.bam	other	2728252	2728252	0	+	1	1	152	115	0.5
CP008925.1	h6.sal.bam	other	2728253	2728253	0	+	5	3	157	114	2.5
CP008925.1	h6.sal.bam	other	2728254	2728254	0	+	1	0	157	116	0.5
CP008925.1	h6.sal.bam	other	2728255	2728255	0	+	1	0	158	116	0.5
CP008925.1	h6.sal.bam	other	2728256	2728256	0	+	5	3	160	117	2.5
CP008925.1	h6.sal.bam	other	2728257	2728257	0	+	4	6	164	114	2.0
CP008925.1	h6.sal.bam	other	2728258	2728258	0	+	0	2	164	108	0.0
CP008925.1	h6.sal.bam	other	2728259	2728259	0	+	5	0	167	109	2.5
CP008925.1	h6.sal.bam	other	2728260	2728260	0	+	1	2	168	109	0.5
CP008925.1	h6.sal.bam	other	2728261	2728261	0	+	3	2	169	107	1.5
CP008925.1	h6.sal.bam	other	2728262	2728262	0	+	4	4	170	106	2.0
CP008925.1	h6.sal.bam	other	2728263	2728263	0	+	1	1	150	105	0.5
CP008925.1	h6.sal.bam	other	2728264	2728264	0	+	3	1	153	104	1.5
CP008925.1	h6.sal.bam	other	2728265	2728265	0	+	4	1	154	105	2.0
CP008925.1	h6.sal.bam	other	2728266	2728266	0	+	0	0	148	106	0.0
CP008925.1	h6.sal.bam	other	2728267	2728267	0	+	3	1	146	106	1.5
CP008925.1	h6.sal.bam	other	2728268	2728268	0	+	0	2	146	106	0.0
CP008925.1	h6.sal.bam	other	2728269	2728269	0	+	3	1	149	111	1.5
CP008925.1	h6.sal.bam	other	2728270	2728270	0	+	1	3	150	110	0.5
CP008925.1	h6.sal.bam	other	2728271	2728271	0	+	1	1	150	110	0.5
CP008925.1	h6.sal.bam	other	2728272	2728272	0	+	2	0	149	109	1.0
CP008925.1	h6.sal.bam	other	2728273	2728273	0	+	0	1	149	109	0.0
CP008925.1	h6.sal.bam	other	2728274	2728274	0	+	0	0	147	117	0.0
CP008925.1	h6.sal.bam	other	2728275	2728275	0	+	1	4	143	117	0.5
CP008925.1	h6.sal.bam	other	2728276	2728276	0	+	5	5	148	118	2.5
CP008925.1	h6.sal.bam	other	2728277	2728277	0	+	2	1	142	114	1.0
CP008925.1	h6.sal.bam	other	2728278	2728278	0	+	0	3	142	115	0.0
CP008925.1	h6.sal.bam	other	2728279	2728279	0	+	2	1	140	112	1.0
CP008925.1	h6.sal.bam	other	2728280	2728280	0	+	2	0	138	111	1.0
CP008925.1	h6.sal.bam	other	2728281	2728281	0	+	2	1	139	114	1.0
CP008925.1	h6.sal.bam	other	2728282	2728282	0	+	4	0	139	113	2.0
CP008925.1	h6.sal.bam	other	2728283	2728283	0	+	3	0	141	114	1.5
CP008925.1	h6.sal.bam	other	2728284	2728284	0	+	2	1	139	116	1.0
CP008925.1	h6.sal.bam	GAAC	2728285	2728285	2728293	+	0	10	139	115	0.0
CP008925.1	h6.sal.bam	other	2728286	2728286	0	+	3	2	140	110	1.5
CP008925.1	h6.sal.bam	GAAC	2728287	2728287	2728293	+	6	4	144	109	3.0
CP008925.1	h6.sal.bam	other	2728288	2728288	0	+	1	0	144	105	0.5
CP008925.1	h6.sal.bam	other	2728289	2728289	0	+	7	1	151	110	3.5
CP008925.1	h6.sal.bam	other	2728290	2728290	0	+	3	3	153	109	1.5
CP008925.1	h6.sal.bam	other	2728291	2728291	0	+	2	0	151	114	1.0
CP008925.1	h6.sal.bam	other	2728292	2728292	0	+	0	3	151	116	0.0
CP008925.1	h6.sal.bam	other	2728293	2728293	0	+	1	1	151	113	0.5
CP008925.1	h6.sal.bam	other	2728294	2728294	0	+	2	1	152	113	1.0
CP008925.1	h6.sal.bam	other	2728295	2728295	0	+	1	0	153	113	0.5
CP008925.1	h6.sal.bam	other	2728296	2728296	0	+	3	0	156	113	1.5
CP008925.1	h6.sal.bam	other	2728297	2728297	0	+	0	2	155	113	0.0
CP008925.1	h6.sal.bam	other	2728298	2728298	0	+	0	0	155	114	0.0
CP008925.1	h6.sal.bam	other	2728299	2728299	0	+	1	1	153	114	0.5
CP008925.1	h6.sal.bam	other	2728300	2728300	0	+	4	1	152	115	2.0
CP008925.1	h6.sal.bam	other	2728301	2728301	0	+	1	1	153	115	0.5
CP008925.1	h6.sal.bam	GAAC	2728302	2728302	2728293	+	1	8	154	114	0.5
CP008925.1	h6.sal.bam	other	2728303	2728303	0	+	7	3	159	135	3.5
CP008925.1	h6.sal.bam	GAAC	2728304	2728304	2728293	+	8	2	167	132	4.0
CP008925.1	h6.sal.bam	other	2728305	2728305	0	+	2	1	167	132	1.0
CP008925.1	h6.sal.bam	other	2728306	2728306	0	+	2	0	167	137	1.0
CP008925.1	h6.sal.bam	other	2728307	2728307	0	+	1	1	168	137	0.5
CP008925.1	h6.sal.bam	other	2728308	2728308	0	+	2	3	168	136	1.0
CP008925.1	h6.sal.bam	other	2728309	2728309	0	+	1	0	166	134	0.5
CP008925.1	h6.sal.bam	other	2728310	2728310	0	+	5	1	169	134	2.5
CP008925.1	h6.sal.bam	other	2728311	2728311	0	+	2	1	170	133	1.0
CP008925.1	h6.sal.bam	other	2728312	2728312	0	+	0	1	167	132	0.0
CP008925.1	h6.sal.bam	other	2728313	2728313	0	+	2	0	166	133	1.3333333333333333
CP008925.1	h6.sal.bam	other	2728314	2728314	0	+	0	2	165	135	0.0
CP008925.1	h6.sal.bam	other	2728315	2728315	0	+	4	0	164	134	4.0
CP008925.1	h6.sal.bam	other	2728316	2728316	0	+	2	2	166	134	2.0
CP008925.1	h6.sal.bam	other	2728317	2728317	0	+	1	2	161	136	1.0
CP008925.1	h6.sal.bam	other	2728318	2728318	0	+	0	2	158	135	0.0
CP008925.1	h6.sal.bam	other	2728319	2728319	0	+	1	1	159	133	1.0
CP008925.1	h6.sal.bam	other	2728320	2728320	0	+	2	1	160	137	2.0
CP008925.1	h6.sal.bam	other	2728321	2728321	0	+	0	3	159	224	0.0
CP008925.1	h6.sal.bam	other	2728322	2728322	0	+	0	2	157	223	0.0
CP008925.1	h6.sal.bam	other	2728323	2728323	0	+	3	1	155	223	2.0
CP008925.1	h6.sal.bam	other	2728324	2728324	0	+	4	1	157	223	2.6666666666666665
CP008925.1	h6.sal.bam	other	2728325	2728325	0	+	0	3	155	222	0.0
CP008925.1	h6.sal.bam	other	2728326	2728326	0	+	4	2	157	226	4.0
CP008925.1	h6.sal.bam	other	2728327	2728327	0	+	0	3	157	224	0.0
CP008925.1	h6.sal.bam	other	2728328	2728328	0	+	0	2	152	223	0.0
CP008925.1	h6.sal.bam	other	2728329	2728329	0	+	3	1	154	221	2.0
CP008925.1	h6.sal.bam	other	2728330	2728330	0	+	1	0	153	220	0.6666666666666666
CP008925.1	h6.sal.bam	other	2728331	2728331	0	+	2	0	151	220	2.0
CP008925.1	h6.sal.bam	other	2728332	2728332	0	+	3	1	150	220	3.0
CP008925.1	h6.sal.bam	other	2728333	2728333	0	+	1	0	149	220	1.0
CP008925.1	h6.sal.bam	other	2728334	2728334	0	+	1	0	147	225	1.0
CP008925.1	h6.sal.bam	other	2728335	2728335	0	+	3	0	150	227	3.0
CP008925.1	h6.sal.bam	other	2728336	2728336	0	+	1	5	148	227	1.0
CP008925.1	h6.sal.bam	other	2728337	2728337	0	+	1	2	145	222	1.0
CP008925.1	h6.sal.bam	other	2728338	2728338	0	+	3	2	147	224	3.0
CP008925.1	h6.sal.bam	other	2728339	2728339	0	+	0	3	144	223	0.0
CP008925.1	h6.sal.bam	other	2728340	2728340	0	+	1	2	141	221	1.0
CP008925.1	h6.sal.bam	other	2728341	2728341	0	+	2	1	139	221	2.0
CP008925.1	h6.sal.bam	other	2728342	2728342	0	+	3	1	142	221	3.0
CP008925.1	h6.sal.bam	other	2728343	2728343	0	+	0	1	141	222	0.0
CP008925.1	h6.sal.bam	other	2728344	2728344	0	+	0	0	139	223	0.0
CP008925.1	h6.sal.bam	other	2728345	2728345	0	+	2	1	140	223	2.0
CP008925.1	h6.sal.bam	other	2728346	2728346	0	+	0	0	140	223	0.0
CP008925.1	h6.sal.bam	other	2728347	2728347	0	+	2	4	141	224	2.0
CP008925.1	h6.sal.bam	other	2728348	2728348	0	+	1	4	142	222	1.0
CP008925.1	h6.sal.bam	other	2728349	2728349	0	+	4	1	146	218	4.0
CP008925.1	h6.sal.bam	other	2728350	2728350	0	+	3	1	145	217	3.0
CP008925.1	h6.sal.bam	other	2728351	2728351	0	+	0	1	142	219	0.0
CP008925.1	h6.sal.bam	other	2728352	2728352	0	+	2	1	143	228	2.0
CP008925.1	h6.sal.bam	other	2728353	2728353	0	+	0	0	142	229	0.0
CP008925.1	h6.sal.bam	other	2728354	2728354	0	+	2	0	142	238	2.0
CP008925.1	h6.sal.bam	other	2728355	2728355	0	+	5	3	144	239	5.0
CP008925.1	h6.sal.bam	other	2728356	2728356	0	+	1	0	137	236	1.0
CP008925.1	h6.sal.bam	other	2728357	2728357	0	+	2	1	139	236	2.0
CP008925.1	h6.sal.bam	other	2728358	2728358	0	+	1	1	137	239	1.0
CP008925.1	h6.sal.bam	other	2728359	2728359	0	+	1	5	138	238	1.0
CP008925.1	h6.sal.bam	other	2728360	2728360	0	+	1	0	121	235	1.0
CP008925.1	h6.sal.bam	other	2728361	2728361	0	+	1	1	122	239	1.0
CP008925.1	h6.sal.bam	other	2728362	2728362	0	+	1	2	123	240	1.0
CP008925.1	h6.sal.bam	other	2728363	2728363	0	+	1	3	124	238	1.0
CP008925.1	h6.sal.bam	other	2728364	2728364	0	+	1	0	123	238	1.0
CP008925.1	h6.sal.bam	other	2728365	2728365	0	+	0	8	123	240	0.0
CP008925.1	h6.sal.bam	other	2728366	2728366	0	+	5	3	127	234	5.0
CP008925.1	h6.sal.bam	other	2728367	2728367	0	+	2	0	129	231	2.0
CP008925.1	h6.sal.bam	other	2728368	2728368	0	+	1	1	129	232	1.0
CP008925.1	h6.sal.bam	other	2728369	2728369	0	+	3	1	128	231	3.0
CP008925.1	h6.sal.bam	other	2728370	2728370	0	+	0	0	128	230	0.0
CP008925.1	h6.sal.bam	other	2728371	2728371	0	+	0	0	126	235	0.0
CP008925.1	h6.sal.bam	other	2728372	2728372	0	+	3	3	129	237	3.0
CP008925.1	h6.sal.bam	other	2728373	2728373	0	+	2	0	131	234	2.0
CP008925.1	h6.sal.bam	other	2728374	2728374	0	+	1	1	130	237	1.0
CP008925.1	h6.sal.bam	other	2728375	2728375	0	+	1	1	127	236	1.0
CP008925.1	h6.sal.bam	other	2728376	2728376	0	+	0	0	125	236	0.0
CP008925.1	h6.sal.bam	GTTC	2728377	2728377	2728385	+	2	32	126	236	2.0
CP008925.1	h6.sal.bam	other	2728378	2728378	0	+	2	0	120	204	2.0
CP008925.1	h6.sal.bam	GTTC	2728379	2728379	2728385	+	38	1	150	205	38.0
CP008925.1	h6.sal.bam	other	2728380	2728380	0	+	3	4	153	204	3.0
CP008925.1	h6.sal.bam	other	2728381	2728381	0	+	1	0	153	200	1.0
CP008925.1	h6.sal.bam	other	2728382	2728382	0	+	1	0	153	202	1.0
CP008925.1	h6.sal.bam	other	2728383	2728383	0	+	2	1	151	202	2.0
CP008925.1	h6.sal.bam	other	2728384	2728384	0	+	1	0	151	201	1.0
CP008925.1	h6.sal.bam	other	2728385	2728385	0	+	0	0	149	208	0.0
CP008925.1	h6.sal.bam	other	2728386	2728386	0	+	3	0	150	208	3.0
CP008925.1	h6.sal.bam	other	2728387	2728387	0	+	1	2	151	209	1.0
CP008925.1	h6.sal.bam	other	2728388	2728388	0	+	4	3	153	210	4.0
CP008925.1	h6.sal.bam	other	2728389	2728389	0	+	3	1	156	211	3.0
CP008925.1	h6.sal.bam	other	2728390	2728390	0	+	1	3	153	210	1.0
CP008925.1	h6.sal.bam	other	2728391	2728391	0	+	2	1	153	207	2.0
CP008925.1	h6.sal.bam	other	2728392	2728392	0	+	1	1	153	208	1.0
CP008925.1	h6.sal.bam	other	2728393	2728393	0	+	1	5	153	208	1.0
CP008925.1	h6.sal.bam	GTTC	2728394	2728394	2728385	+	0	88	148	204	0.0
CP008925.1	h6.sal.bam	other	2728395	2728395	0	+	1	1	149	118	1.0
CP008925.1	h6.sal.bam	GTTC	2728396	2728396	2728385	+	94	1	243	120	94.0
CP008925.1	h6.sal.bam	other	2728397	2728397	0	+	2	2	240	120	2.0
CP008925.1	h6.sal.bam	other	2728398	2728398	0	+	0	1	240	118	0.0
CP008925.1	h6.sal.bam	other	2728399	2728399	0	+	1	6	241	118	1.0
CP008925.1	h6.sal.bam	other	2728400	2728400	0	+	1	1	241	113	1.0
CP008925.1	h6.sal.bam	other	2728401	2728401	0	+	1	0	240	113	1.0
CP008925.1	h6.sal.bam	other	2728402	2728402	0	+	1	2	241	116	1.0
CP008925.1	h6.sal.bam	other	2728403	2728403	0	+	1	0	242	114	1.0
CP008925.1	h6.sal.bam	other	2728404	2728404	0	+	4	0	243	114	4.0
CP008925.1	h6.sal.bam	other	2728405	2728405	0	+	2	1	242	114	2.0
CP008925.1	h6.sal.bam	other	2728406	2728406	0	+	0	0	242	114	0.0
CP008925.1	h6.sal.bam	other	2728407	2728407	0	+	0	1	238	117	0.0
CP008925.1	h6.sal.bam	other	2728408	2728408	0	+	0	4	238	116	0.0
CP008925.1	h6.sal.bam	other	2728409	2728409	0	+	0	2	237	114	0.0
CP008925.1	h6.sal.bam	other	2728410	2728410	0	+	1	0	234	114	1.0
CP008925.1	h6.sal.bam	other	2728411	2728411	0	+	1	2	235	116	0.6666666666666666
CP008925.1	h6.sal.bam	other	2728412	2728412	0	+	3	2	234	115	1.5
CP008925.1	h6.sal.bam	other	2728413	2728413	0	+	0	1	234	117	0.0
CP008925.1	h6.sal.bam	other	2728414	2728414	0	+	2	1	236	117	1.0
CP008925.1	h6.sal.bam	other	2728415	2728415	0	+	3	2	236	116	1.5
CP008925.1	h6.sal.bam	other	2728416	2728416	0	+	3	1	239	114	1.5
CP008925.1	h6.sal.bam	other	2728417	2728417	0	+	0	2	236	113	0.0
CP008925.1	h6.sal.bam	other	2728418	2728418	0	+	3	2	239	118	1.5
CP008925.1	h6.sal.bam	other	2728419	2728419	0	+	3	0	241	120	1.5
CP008925.1	h6.sal.bam	other	2728420	2728420	0	+	0	1	240	120	0.0
CP008925.1	h6.sal.bam	other	2728421	2728421	0	+	2	1	242	123	1.0
CP008925.1	h6.sal.bam	other	2728422	2728422	0	+	5	2	245	123	2.5
CP008925.1	h6.sal.bam	other	2728423	2728423	0	+	1	0	245	121	0.5
CP008925.1	h6.sal.bam	other	2728424	2728424	0	+	2	3	243	128	1.0
CP008925.1	h6.sal.bam	other	2728425	2728425	0	+	1	4	239	126	0.5
CP008925.1	h6.sal.bam	other	2728426	2728426	0	+	1	6	240	122	0.5
CP008925.1	h6.sal.bam	other	2728427	2728427	0	+	3	2	241	120	1.5
CP008925.1	h6.sal.bam	GAAC	2728428	2728428	2728436	+	3	9	244	118	1.5
CP008925.1	h6.sal.bam	other	2728429	2728429	0	+	2	1	246	111	1.0
CP008925.1	h6.sal.bam	GAAC	2728430	2728430	2728436	+	10	0	251	110	6.666666666666667
CP008925.1	h6.sal.bam	other	2728431	2728431	0	+	4	1	254	110	2.6666666666666665
CP008925.1	h6.sal.bam	other	2728432	2728432	0	+	2	3	254	109	1.3333333333333333
CP008925.1	h6.sal.bam	other	2728433	2728433	0	+	1	0	253	108	0.6666666666666666
CP008925.1	h6.sal.bam	other	2728434	2728434	0	+	0	2	253	109	0.0
CP008925.1	h6.sal.bam	other	2728435	2728435	0	+	2	4	254	115	1.3333333333333333
CP008925.1	h6.sal.bam	other	2728436	2728436	0	+	3	1	256	112	3.0
CP008925.1	h6.sal.bam	other	2728437	2728437	0	+	2	1	256	116	1.3333333333333333
CP008925.1	h6.sal.bam	other	2728438	2728438	0	+	1	2	256	116	0.6666666666666666
CP008925.1	h6.sal.bam	other	2728439	2728439	0	+	1	2	257	119	1.0
CP008925.1	h6.sal.bam	other	2728440	2728440	0	+	1	2	258	119	1.0
CP008925.1	h6.sal.bam	other	2728441	2728441	0	+	2	0	253	118	2.0
CP008925.1	h6.sal.bam	other	2728442	2728442	0	+	3	1	253	120	3.0
CP008925.1	h6.sal.bam	other	2728443	2728443	0	+	5	0	257	119	5.0
CP008925.1	h6.sal.bam	other	2728444	2728444	0	+	0	4	253	119	0.0
CP008925.1	h6.sal.bam	GAAC	2728445	2728445	2728436	+	4	3	255	122	4.0
CP008925.1	h6.sal.bam	other	2728446	2728446	0	+	3	2	258	120	3.0
CP008925.1	h6.sal.bam	GAAC	2728447	2728447	2728436	+	2	3	260	120	2.0
CP008925.1	h6.sal.bam	other	2728448	2728448	0	+	2	0	259	117	2.0
CP008925.1	h6.sal.bam	other	2728449	2728449	0	+	9	0	268	117	9.0
CP008925.1	h6.sal.bam	other	2728450	2728450	0	+	0	1	266	119	0.0
CP008925.1	h6.sal.bam	other	2728451	2728451	0	+	0	0	265	120	0.0
CP008925.1	h6.sal.bam	other	2728452	2728452	0	+	1	0	264	121	0.5
CP008925.1	h6.sal.bam	other	2728453	2728453	0	+	2	1	262	121	1.0
CP008925.1	h6.sal.bam	other	2728454	2728454	0	+	2	2	229	120	1.0
CP008925.1	h6.sal.bam	other	2728455	2728455	0	+	3	0	230	121	1.5
CP008925.1	h6.sal.bam	other	2728456	2728456	0	+	2	0	232	125	1.0
CP008925.1	h6.sal.bam	other	2728457	2728457	0	+	1	5	232	125	0.5
CP008925.1	h6.sal.bam	other	2728458	2728458	0	+	1	2	230	121	0.5
CP008925.1	h6.sal.bam	other	2728459	2728459	0	+	0	0	230	119	0.0
CP008925.1	h6.sal.bam	other	2728460	2728460	0	+	4	1	234	119	2.0
CP008925.1	h6.sal.bam	other	2728461	2728461	0	+	2	3	233	121	1.0
CP008925.1	h6.sal.bam	other	2728462	2728462	0	+	4	0	228	119	2.0
CP008925.1	h6.sal.bam	other	2728463	2728463	0	+	2	5	230	120	1.0
CP008925.1	h6.sal.bam	other	2728464	2728464	0	+	5	0	235	115	2.5
CP008925.1	h6.sal.bam	other	2728465	2728465	0	+	1	0	234	116	0.5
CP008925.1	h6.sal.bam	other	2728466	2728466	0	+	3	3	236	117	1.5
CP008925.1	h6.sal.bam	other	2728467	2728467	0	+	2	1	237	115	1.0
CP008925.1	h6.sal.bam	other	2728468	2728468	0	+	0	1	235	114	0.0
CP008925.1	h6.sal.bam	other	2728469	2728469	0	+	1	3	231	113	0.5
CP008925.1	h6.sal.bam	other	2728470	2728470	0	+	2	1	231	110	1.0
CP008925.1	h6.sal.bam	other	2728471	2728471	0	+	0	1	147	109	0.0
CP008925.1	h6.sal.bam	other	2728472	2728472	0	+	0	0	145	114	0.0
CP008925.1	h6.sal.bam	other	2728473	2728473	0	+	1	0	146	115	0.5
CP008925.1	h6.sal.bam	other	2728474	2728474	0	+	2	1	147	115	1.0
CP008925.1	h6.sal.bam	other	2728475	2728475	0	+	0	1	146	114	0.0
CP008925.1	h6.sal.bam	other	2728476	2728476	0	+	1	3	146	119	0.5
CP008925.1	h6.sal.bam	other	2728477	2728477	0	+	3	0	148	117	1.5
CP008925.1	h6.sal.bam	other	2728478	2728478	0	+	1	0	142	121	0.5
CP008925.1	h6.sal.bam	other	2728479	2728479	0	+	2	0	144	128	1.0
CP008925.1	h6.sal.bam	other	2728480	2728480	0	+	1	1	145	129	0.5
CP008925.1	h6.sal.bam	other	2728481	2728481	0	+	0	3	145	128	0.0
CP008925.1	h6.sal.bam	other	2728482	2728482	0	+	0	2	145	128	0.0
CP008925.1	h6.sal.bam	other	2728483	2728483	0	+	4	1	149	129	2.0
CP008925.1	h6.sal.bam	other	2728484	2728484	0	+	1	2	148	132	0.5
CP008925.1	h6.sal.bam	other	2728485	2728485	0	+	1	1	149	131	0.5
CP008925.1	h6.sal.bam	other	2728486	2728486	0	+	0	1	149	132	0.0
CP008925.1	h6.sal.bam	other	2728487	2728487	0	+	2	3	148	134	1.0
CP008925.1	h6.sal.bam	other	2728488	2728488	0	+	3	1	150	132	1.5
CP008925.1	h6.sal.bam	other	2728489	2728489	0	+	0	0	146	131	0.0
CP008925.1	h6.sal.bam	other	2728490	2728490	0	+	1	0	142	132	0.5
CP008925.1	h6.sal.bam	other	2728491	2728491	0	+	0	5	142	132	0.0
CP008925.1	h6.sal.bam	other	2728492	2728492	0	+	1	2	142	132	0.5
CP008925.1	h6.sal.bam	other	2728493	2728493	0	+	3	4	144	132	1.5
CP008925.1	h6.sal.bam	other	2728494	2728494	0	+	0	1	142	128	0.0
CP008925.1	h6.sal.bam	other	2728495	2728495	0	+	1	3	143	128	0.5
CP008925.1	h6.sal.bam	other	2728496	2728496	0	+	1	1	137	126	0.5
CP008925.1	h6.sal.bam	other	2728497	2728497	0	+	2	5	139	128	1.0
CP008925.1	h6.sal.bam	other	2728498	2728498	0	+	3	2	141	126	1.5
CP008925.1	h6.sal.bam	other	2728499	2728499	0	+	1	1	139	124	0.5
CP008925.1	h6.sal.bam	other	2728500	2728500	0	+	0	1	138	129	0.0
CP008925.1	h6.sal.bam	other	2728501	2728501	0	+	2	3	140	129	1.0
CP008925.1	h6.sal.bam	other	2728502	2728502	0	+	3	0	140	130	1.5
CP008925.1	h6.sal.bam	other	2728503	2728503	0	+	3	2	140	130	1.5
CP008925.1	h6.sal.bam	other	2728504	2728504	0	+	1	0	135	128	0.5
CP008925.1	h6.sal.bam	other	2728505	2728505	0	+	2	0	131	134	1.0
CP008925.1	h6.sal.bam	other	2728506	2728506	0	+	4	0	131	136	2.0
CP008925.1	h6.sal.bam	other	2728507	2728507	0	+	1	3	130	136	0.5
CP008925.1	h6.sal.bam	other	2728508	2728508	0	+	2	0	126	136	1.0
CP008925.1	h6.sal.bam	other	2728509	2728509	0	+	4	8	130	137	2.0
CP008925.1	h6.sal.bam	other	2728510	2728510	0	+	2	1	132	132	1.0
CP008925.1	h6.sal.bam	other	2728511	2728511	0	+	0	5	132	132	0.0
CP008925.1	h6.sal.bam	other	2728512	2728512	0	+	7	1	136	130	3.5
CP008925.1	h6.sal.bam	other	2728513	2728513	0	+	2	5	138	129	1.0
CP008925.1	h6.sal.bam	other	2728514	2728514	0	+	2	2	138	130	1.0
CP008925.1	h6.sal.bam	other	2728515	2728515	0	+	0	0	138	128	0.0
CP008925.1	h6.sal.bam	other	2728516	2728516	0	+	0	2	136	130	0.0
CP008925.1	h6.sal.bam	other	2728517	2728517	0	+	1	0	134	130	0.6666666666666666
CP008925.1	h6.sal.bam	other	2728518	2728518	0	+	4	4	133	132	2.0
CP008925.1	h6.sal.bam	other	2728519	2728519	0	+	3	3	136	128	1.5
CP008925.1	h6.sal.bam	other	2728520	2728520	0	+	0	1	132	127	0.0
CP008925.1	h6.sal.bam	other	2728521	2728521	0	+	2	2	131	127	1.0
CP008925.1	h6.sal.bam	other	2728522	2728522	0	+	4	1	133	127	2.0
CP008925.1	h6.sal.bam	other	2728523	2728523	0	+	2	1	131	127	1.0
CP008925.1	h6.sal.bam	other	2728524	2728524	0	+	3	2	127	133	1.5
CP008925.1	h6.sal.bam	other	2728525	2728525	0	+	4	1	131	133	2.0
CP008925.1	h6.sal.bam	other	2728526	2728526	0	+	3	0	133	132	1.5
CP008925.1	h6.sal.bam	other	2728527	2728527	0	+	8	1	138	133	4.0
CP008925.1	h6.sal.bam	other	2728528	2728528	0	+	3	0	141	133	1.5
CP008925.1	h6.sal.bam	other	2728529	2728529	0	+	1	2	140	136	0.5
CP008925.1	h6.sal.bam	other	2728530	2728530	0	+	4	5	140	134	2.0
CP008925.1	h6.sal.bam	other	2728531	2728531	0	+	0	0	140	129	0.0
CP008925.1	h6.sal.bam	other	2728532	2728532	0	+	2	1	141	136	1.0
CP008925.1	h6.sal.bam	other	2728533	2728533	0	+	1	0	141	136	0.5
CP008925.1	h6.sal.bam	other	2728534	2728534	0	+	1	0	138	139	0.5
CP008925.1	h6.sal.bam	other	2728535	2728535	0	+	2	3	137	141	1.0
CP008925.1	h6.sal.bam	other	2728536	2728536	0	+	1	1	138	138	0.5
CP008925.1	h6.sal.bam	other	2728537	2728537	0	+	2	0	137	143	1.0
CP008925.1	h6.sal.bam	other	2728538	2728538	0	+	4	0	138	146	2.0
CP008925.1	h6.sal.bam	other	2728539	2728539	0	+	3	2	136	148	1.5
CP008925.1	h6.sal.bam	other	2728540	2728540	0	+	1	0	137	146	0.5
CP008925.1	h6.sal.bam	other	2728541	2728541	0	+	4	1	138	149	2.0
CP008925.1	h6.sal.bam	other	2728542	2728542	0	+	2	0	137	153	1.0
CP008925.1	h6.sal.bam	other	2728543	2728543	0	+	3	0	139	158	1.5
CP008925.1	h6.sal.bam	other	2728544	2728544	0	+	1	0	140	158	0.5
CP008925.1	h6.sal.bam	other	2728545	2728545	0	+	3	2	142	163	1.5
CP008925.1	h6.sal.bam	other	2728546	2728546	0	+	1	4	143	161	0.5
CP008925.1	h6.sal.bam	other	2728547	2728547	0	+	0	1	143	160	0.0
CP008925.1	h6.sal.bam	other	2728548	2728548	0	+	1	2	141	165	0.5
CP008925.1	h6.sal.bam	other	2728549	2728549	0	+	1	2	142	163	0.5
CP008925.1	h6.sal.bam	other	2728550	2728550	0	+	5	2	146	167	2.5
CP008925.1	h6.sal.bam	other	2728551	2728551	0	+	2	1	145	165	1.0
CP008925.1	h6.sal.bam	other	2728552	2728552	0	+	1	7	146	164	0.5
CP008925.1	h6.sal.bam	other	2728553	2728553	0	+	0	5	145	157	0.0
CP008925.1	h6.sal.bam	other	2728554	2728554	0	+	3	0	146	156	1.5
CP008925.1	h6.sal.bam	other	2728555	2728555	0	+	0	1	145	160	0.0
CP008925.1	h6.sal.bam	other	2728556	2728556	0	+	2	4	142	162	1.0
CP008925.1	h6.sal.bam	other	2728557	2728557	0	+	2	3	143	164	1.0
CP008925.1	h6.sal.bam	other	2728558	2728558	0	+	1	3	144	164	0.5
CP008925.1	h6.sal.bam	other	2728559	2728559	0	+	1	0	143	164	0.5
CP008925.1	h6.sal.bam	other	2728560	2728560	0	+	2	2	145	166	1.0
CP008925.1	h6.sal.bam	other	2728561	2728561	0	+	1	3	146	166	0.5
CP008925.1	h6.sal.bam	other	2728562	2728562	0	+	4	1	149	163	2.0
CP008925.1	h6.sal.bam	other	2728563	2728563	0	+	2	0	148	167	1.0
CP008925.1	h6.sal.bam	other	2728564	2728564	0	+	0	1	147	168	0.0
CP008925.1	h6.sal.bam	other	2728565	2728565	0	+	1	0	148	168	0.5
CP008925.1	h6.sal.bam	other	2728566	2728566	0	+	1	5	149	171	0.5
CP008925.1	h6.sal.bam	other	2728567	2728567	0	+	3	3	151	166	1.5
CP008925.1	h6.sal.bam	other	2728568	2728568	0	+	4	0	152	163	2.0
CP008925.1	h6.sal.bam	other	2728569	2728569	0	+	2	1	153	163	1.0
CP008925.1	h6.sal.bam	other	2728570	2728570	0	+	3	1	156	165	1.5
CP008925.1	h6.sal.bam	other	2728571	2728571	0	+	2	2	154	169	1.0
CP008925.1	h6.sal.bam	other	2728572	2728572	0	+	1	3	155	172	0.5
CP008925.1	h6.sal.bam	other	2728573	2728573	0	+	3	0	155	169	2.0
CP008925.1	h6.sal.bam	other	2728574	2728574	0	+	2	7	157	173	2.0
CP008925.1	h6.sal.bam	other	2728575	2728575	0	+	0	1	157	168	0.0
CP008925.1	h6.sal.bam	other	2728576	2728576	0	+	1	3	156	170	1.0
CP008925.1	h6.sal.bam	other	2728577	2728577	0	+	0	5	153	167	0.0
CP008925.1	h6.sal.bam	other	2728578	2728578	0	+	2	2	151	162	2.0
CP008925.1	h6.sal.bam	other	2728579	2728579	0	+	2	0	150	160	2.0
CP008925.1	h6.sal.bam	other	2728580	2728580	0	+	2	1	152	160	2.0
CP008925.1	h6.sal.bam	other	2728581	2728581	0	+	3	1	151	163	3.0
CP008925.1	h6.sal.bam	other	2728582	2728582	0	+	0	2	151	170	0.0
CP008925.1	h6.sal.bam	other	2728583	2728583	0	+	0	2	145	170	0.0
CP008925.1	h6.sal.bam	other	2728584	2728584	0	+	1	3	146	172	1.0
CP008925.1	h6.sal.bam	other	2728585	2728585	0	+	2	1	140	170	2.0
CP008925.1	h6.sal.bam	other	2728586	2728586	0	+	2	3	142	170	2.0
CP008925.1	h6.sal.bam	other	2728587	2728587	0	+	1	2	143	170	1.0
CP008925.1	h6.sal.bam	other	2728588	2728588	0	+	1	4	142	176	1.0
CP008925.1	h6.sal.bam	other	2728589	2728589	0	+	3	1	143	173	3.0
CP008925.1	h6.sal.bam	other	2728590	2728590	0	+	1	1	144	180	1.0
CP008925.1	h6.sal.bam	other	2728591	2728591	0	+	2	2	145	179	2.0
CP008925.1	h6.sal.bam	other	2728592	2728592	0	+	4	3	148	185	4.0
CP008925.1	h6.sal.bam	other	2728593	2728593	0	+	0	0	143	184	0.0
CP008925.1	h6.sal.bam	other	2728594	2728594	0	+	3	3	143	187	3.0
CP008925.1	h6.sal.bam	other	2728595	2728595	0	+	4	2	146	186	4.0
CP008925.1	h6.sal.bam	other	2728596	2728596	0	+	2	0	146	187	2.0
CP008925.1	h6.sal.bam	other	2728597	2728597	0	+	0	2	138	194	0.0
CP008925.1	h6.sal.bam	other	2728598	2728598	0	+	1	7	139	194	1.0
CP008925.1	h6.sal.bam	other	2728599	2728599	0	+	5	0	144	190	5.0
CP008925.1	h6.sal.bam	other	2728600	2728600	0	+	0	1	141	190	0.0
CP008925.1	h6.sal.bam	other	2728601	2728601	0	+	2	0	138	189	2.0
CP008925.1	h6.sal.bam	other	2728602	2728602	0	+	2	3	134	194	2.0
CP008925.1	h6.sal.bam	other	2728603	2728603	0	+	1	2	132	194	1.0
CP008925.1	h6.sal.bam	other	2728604	2728604	0	+	2	1	132	195	2.0
CP008925.1	h6.sal.bam	other	2728605	2728605	0	+	1	2	130	194	1.0
CP008925.1	h6.sal.bam	other	2728606	2728606	0	+	0	2	129	194	0.0
CP008925.1	h6.sal.bam	other	2728607	2728607	0	+	1	1	129	195	1.0
CP008925.1	h6.sal.bam	other	2728608	2728608	0	+	1	3	129	196	1.0
CP008925.1	h6.sal.bam	other	2728609	2728609	0	+	0	2	126	193	0.0
CP008925.1	h6.sal.bam	other	2728610	2728610	0	+	0	3	126	191	0.0
CP008925.1	h6.sal.bam	other	2728611	2728611	0	+	1	3	126	189	1.0
CP008925.1	h6.sal.bam	other	2728612	2728612	0	+	4	3	128	188	4.0
CP008925.1	h6.sal.bam	other	2728613	2728613	0	+	1	3	122	197	1.0
CP008925.1	h6.sal.bam	other	2728614	2728614	0	+	0	0	122	194	0.0
CP008925.1	h6.sal.bam	other	2728615	2728615	0	+	0	4	121	198	0.0
CP008925.1	h6.sal.bam	other	2728616	2728616	0	+	2	4	119	200	2.0
CP008925.1	h6.sal.bam	other	2728617	2728617	0	+	0	4	117	196	0.0
CP008925.1	h6.sal.bam	other	2728618	2728618	0	+	0	2	115	192	0.0
CP008925.1	h6.sal.bam	other	2728619	2728619	0	+	3	3	113	190	3.0
CP008925.1	h6.sal.bam	other	2728620	2728620	0	+	0	0	113	192	0.0
CP008925.1	h6.sal.bam	other	2728621	2728621	0	+	2	3	115	192	2.0
CP008925.1	h6.sal.bam	other	2728622	2728622	0	+	1	7	116	194	1.0
CP008925.1	h6.sal.bam	other	2728623	2728623	0	+	1	2	116	192	1.0
CP008925.1	h6.sal.bam	other	2728624	2728624	0	+	0	3	114	191	0.0
CP008925.1	h6.sal.bam	other	2728625	2728625	0	+	1	0	110	188	1.0
CP008925.1	h6.sal.bam	other	2728626	2728626	0	+	6	0	115	188	6.0
CP008925.1	h6.sal.bam	other	2728627	2728627	0	+	0	0	114	188	0.0
CP008925.1	h6.sal.bam	other	2728628	2728628	0	+	3	4	114	191	3.0
CP008925.1	h6.sal.bam	other	2728629	2728629	0	+	0	4	114	187	0.0
CP008925.1	h6.sal.bam	other	2728630	2728630	0	+	2	6	116	185	2.0
CP008925.1	h6.sal.bam	other	2728631	2728631	0	+	5	4	116	180	5.0
CP008925.1	h6.sal.bam	other	2728632	2728632	0	+	2	3	118	179	2.0
CP008925.1	h6.sal.bam	other	2728633	2728633	0	+	0	3	118	176	0.0
CP008925.1	h6.sal.bam	other	2728634	2728634	0	+	0	3	117	176	0.0
CP008925.1	h6.sal.bam	other	2728635	2728635	0	+	2	1	117	176	2.0
CP008925.1	h6.sal.bam	other	2728636	2728636	0	+	2	0	118	175	2.0
CP008925.1	h6.sal.bam	other	2728637	2728637	0	+	1	5	115	175	1.0
CP008925.1	h6.sal.bam	other	2728638	2728638	0	+	0	2	113	170	0.0
CP008925.1	h6.sal.bam	other	2728639	2728639	0	+	0	1	113	169	0.0
CP008925.1	h6.sal.bam	other	2728640	2728640	0	+	1	3	113	169	1.0
CP008925.1	h6.sal.bam	other	2728641	2728641	0	+	2	0	113	167	2.0
CP008925.1	h6.sal.bam	other	2728642	2728642	0	+	0	0	110	168	0.0
CP008925.1	h6.sal.bam	other	2728643	2728643	0	+	1	1	101	169	1.0
CP008925.1	h6.sal.bam	other	2728644	2728644	0	+	4	2	105	168	4.0
CP008925.1	h6.sal.bam	GAAC	2728645	2728645	2728653	+	1	5	106	166	1.0
CP008925.1	h6.sal.bam	other	2728646	2728646	0	+	5	4	110	164	5.0
CP008925.1	h6.sal.bam	GAAC	2728647	2728647	2728653	+	3	0	111	160	3.0
CP008925.1	h6.sal.bam	other	2728648	2728648	0	+	6	4	114	161	6.0
CP008925.1	h6.sal.bam	other	2728649	2728649	0	+	1	3	115	157	1.0
CP008925.1	h6.sal.bam	other	2728650	2728650	0	+	1	2	116	156	1.0
CP008925.1	h6.sal.bam	other	2728651	2728651	0	+	1	0	116	156	1.0
CP008925.1	h6.sal.bam	other	2728652	2728652	0	+	3	0	119	157	3.0
CP008925.1	h6.sal.bam	other	2728653	2728653	0	+	1	0	117	162	1.0
CP008925.1	h6.sal.bam	other	2728654	2728654	0	+	1	3	114	163	1.0
CP008925.1	h6.sal.bam	other	2728655	2728655	0	+	1	1	112	161	1.0
CP008925.1	h6.sal.bam	other	2728656	2728656	0	+	0	8	112	160	0.0
CP008925.1	h6.sal.bam	other	2728657	2728657	0	+	0	2	112	152	0.0
CP008925.1	h6.sal.bam	other	2728658	2728658	0	+	1	4	113	157	1.0
CP008925.1	h6.sal.bam	other	2728659	2728659	0	+	3	1	115	153	3.0
CP008925.1	h6.sal.bam	other	2728660	2728660	0	+	1	1	114	152	1.0
CP008925.1	h6.sal.bam	other	2728661	2728661	0	+	2	2	114	163	2.0
CP008925.1	h6.sal.bam	GAAC	2728662	2728662	2728653	+	0	8	113	161	0.0
CP008925.1	h6.sal.bam	other	2728663	2728663	0	+	2	3	113	159	2.0
CP008925.1	h6.sal.bam	GAAC	2728664	2728664	2728653	+	6	6	115	157	6.0
CP008925.1	h6.sal.bam	other	2728665	2728665	0	+	1	0	114	152	1.0
CP008925.1	h6.sal.bam	other	2728666	2728666	0	+	4	9	118	153	4.0
CP008925.1	h6.sal.bam	other	2728667	2728667	0	+	2	1	116	146	2.0
CP008925.1	h6.sal.bam	other	2728668	2728668	0	+	1	3	117	149	1.0
CP008925.1	h6.sal.bam	other	2728669	2728669	0	+	2	2	112	147	2.0
CP008925.1	h6.sal.bam	GAAC	2728670	2728670	2728678	+	1	4	113	145	1.0
CP008925.1	h6.sal.bam	other	2728671	2728671	0	+	0	7	111	141	0.0
CP008925.1	h6.sal.bam	GAAC	2728672	2728672	2728678	+	12	2	123	136	12.0
CP008925.1	h6.sal.bam	other	2728673	2728673	0	+	1	4	120	134	1.0
CP008925.1	h6.sal.bam	other	2728674	2728674	0	+	4	1	124	132	4.0
CP008925.1	h6.sal.bam	other	2728675	2728675	0	+	1	3	125	132	1.0
CP008925.1	h6.sal.bam	other	2728676	2728676	0	+	0	2	123	130	0.0
CP008925.1	h6.sal.bam	other	2728677	2728677	0	+	1	0	122	131	1.0
CP008925.1	h6.sal.bam	GAAC	2728678	2728678	2728686	+	1	3	122	135	1.0
CP008925.1	h6.sal.bam	other	2728679	2728679	0	+	4	0	123	134	4.0
CP008925.1	h6.sal.bam	GAAC	2728680	2728680	2728686	+	1	2	124	137	1.0
CP008925.1	h6.sal.bam	other	2728681	2728681	0	+	1	3	125	139	1.0
CP008925.1	h6.sal.bam	other	2728682	2728682	0	+	1	2	125	140	1.0
CP008925.1	h6.sal.bam	other	2728683	2728683	0	+	2	0	126	140	2.0
CP008925.1	h6.sal.bam	other	2728684	2728684	0	+	1	1	126	140	1.0
CP008925.1	h6.sal.bam	other	2728685	2728685	0	+	2	0	128	140	2.0
CP008925.1	h6.sal.bam	other	2728686	2728686	0	+	2	2	129	145	2.0
CP008925.1	h6.sal.bam	GAAC	2728687	2728687	2728678	+	2	16	127	144	2.0
CP008925.1	h6.sal.bam	other	2728688	2728688	0	+	2	1	128	130	2.0
CP008925.1	h6.sal.bam	GAAC	2728689	2728689	2728678	+	9	2	137	132	9.0
CP008925.1	h6.sal.bam	other	2728690	2728690	0	+	2	3	137	132	2.0
CP008925.1	h6.sal.bam	other	2728691	2728691	0	+	2	0	139	131	2.0
CP008925.1	h6.sal.bam	other	2728692	2728692	0	+	4	0	143	132	4.0
CP008925.1	h6.sal.bam	other	2728693	2728693	0	+	3	0	144	133	2.0
CP008925.1	h6.sal.bam	other	2728694	2728694	0	+	0	6	143	134	0.0
CP008925.1	h6.sal.bam	GAAC	2728695	2728695	2728686	+	2	5	144	130	1.0
CP008925.1	h6.sal.bam	other	2728696	2728696	0	+	4	3	144	126	2.0
CP008925.1	h6.sal.bam	GAAC	2728697	2728697	2728686	+	1	2	144	123	0.6666666666666666
CP008925.1	h6.sal.bam	other	2728698	2728698	0	+	3	0	147	121	3.0
CP008925.1	h6.sal.bam	other	2728699	2728699	0	+	2	0	148	121	2.0
CP008925.1	h6.sal.bam	other	2728700	2728700	0	+	1	0	149	122	1.0
CP008925.1	h6.sal.bam	other	2728701	2728701	0	+	4	1	148	122	4.0
CP008925.1	h6.sal.bam	other	2728702	2728702	0	+	2	2	150	130	2.0
CP008925.1	h6.sal.bam	other	2728703	2728703	0	+	1	1	148	137	1.0
CP008925.1	h6.sal.bam	other	2728704	2728704	0	+	3	2	150	138	3.0
CP008925.1	h6.sal.bam	other	2728705	2728705	0	+	0	2	145	139	0.0
CP008925.1	h6.sal.bam	other	2728706	2728706	0	+	1	2	146	138	1.0
CP008925.1	h6.sal.bam	other	2728707	2728707	0	+	3	2	147	137	2.0
CP008925.1	h6.sal.bam	other	2728708	2728708	0	+	1	1	148	136	0.5
CP008925.1	h6.sal.bam	other	2728709	2728709	0	+	0	2	148	138	0.0
CP008925.1	h6.sal.bam	other	2728710	2728710	0	+	3	0	148	139	1.5
CP008925.1	h6.sal.bam	other	2728711	2728711	0	+	0	0	147	141	0.0
CP008925.1	h6.sal.bam	other	2728712	2728712	0	+	1	0	148	145	0.6666666666666666
CP008925.1	h6.sal.bam	other	2728713	2728713	0	+	0	1	148	149	0.0
CP008925.1	h6.sal.bam	other	2728714	2728714	0	+	2	1	150	149	2.0
CP008925.1	h6.sal.bam	other	2728715	2728715	0	+	0	2	149	148	0.0
CP008925.1	h6.sal.bam	other	2728716	2728716	0	+	5	1	152	146	5.0
CP008925.1	h6.sal.bam	other	2728717	2728717	0	+	0	1	152	145	0.0
CP008925.1	h6.sal.bam	other	2728718	2728718	0	+	1	0	152	149	1.0
CP008925.1	h6.sal.bam	other	2728719	2728719	0	+	1	2	147	149	1.0
CP008925.1	h6.sal.bam	GTTC	2728720	2728720	2728728	+	3	1	149	152	3.0
CP008925.1	h6.sal.bam	other	2728721	2728721	0	+	0	0	145	151	0.0
CP008925.1	h6.sal.bam	GTTC	2728722	2728722	2728728	+	3	1	145	154	3.0
CP008925.1	h6.sal.bam	other	2728723	2728723	0	+	2	0	140	154	2.0
CP008925.1	h6.sal.bam	other	2728724	2728724	0	+	2	2	142	155	2.0
CP008925.1	h6.sal.bam	other	2728725	2728725	0	+	3	2	145	153	3.0
CP008925.1	h6.sal.bam	other	2728726	2728726	0	+	2	2	143	153	2.0
CP008925.1	h6.sal.bam	other	2728727	2728727	0	+	1	4	144	159	1.0
CP008925.1	h6.sal.bam	other	2728728	2728728	0	+	1	1	144	155	1.0
CP008925.1	h6.sal.bam	other	2728729	2728729	0	+	0	1	143	154	0.0
CP008925.1	h6.sal.bam	other	2728730	2728730	0	+	1	1	143	155	1.0
CP008925.1	h6.sal.bam	GTTC	2728731	2728731	2728739	+	3	4	146	160	3.0
CP008925.1	h6.sal.bam	other	2728732	2728732	0	+	1	1	147	158	0.6666666666666666
CP008925.1	h6.sal.bam	GTTC	2728733	2728733	2728739	+	2	0	145	160	2.0
CP008925.1	h6.sal.bam	other	2728734	2728734	0	+	3	7	148	162	2.0
CP008925.1	h6.sal.bam	other	2728735	2728735	0	+	2	5	145	156	2.0
CP008925.1	h6.sal.bam	other	2728736	2728736	0	+	0	2	145	152	0.0
CP008925.1	h6.sal.bam	GTTC	2728737	2728737	2728728	+	0	4	145	151	0.0
CP008925.1	h6.sal.bam	other	2728738	2728738	0	+	2	1	137	147	2.0
CP008925.1	h6.sal.bam	GTTC	2728739	2728739	2728728	+	0	1	137	147	0.0
CP008925.1	h6.sal.bam	other	2728740	2728740	0	+	2	1	139	146	2.0
CP008925.1	h6.sal.bam	other	2728741	2728741	0	+	2	2	138	147	2.0
CP008925.1	h6.sal.bam	other	2728742	2728742	0	+	1	5	137	148	1.0
CP008925.1	h6.sal.bam	other	2728743	2728743	0	+	4	1	140	146	4.0
CP008925.1	h6.sal.bam	other	2728744	2728744	0	+	2	0	141	145	2.0
CP008925.1	h6.sal.bam	other	2728745	2728745	0	+	2	0	142	149	2.0
CP008925.1	h6.sal.bam	other	2728746	2728746	0	+	3	2	145	150	3.0
CP008925.1	h6.sal.bam	other	2728747	2728747	0	+	0	0	133	148	0.0
CP008925.1	h6.sal.bam	GTTC	2728748	2728748	2728739	+	0	2	125	150	0.0
CP008925.1	h6.sal.bam	other	2728749	2728749	0	+	0	1	125	152	0.0
CP008925.1	h6.sal.bam	GTTC	2728750	2728750	2728739	+	1	1	126	151	1.0
CP008925.1	h6.sal.bam	other	2728751	2728751	0	+	0	3	126	150	0.0
CP008925.1	h6.sal.bam	other	2728752	2728752	0	+	1	4	127	151	1.0
CP008925.1	h6.sal.bam	other	2728753	2728753	0	+	1	3	127	147	1.0
CP008925.1	h6.sal.bam	other	2728754	2728754	0	+	3	3	125	146	3.0
CP008925.1	h6.sal.bam	other	2728755	2728755	0	+	1	5	126	147	1.0
CP008925.1	h6.sal.bam	other	2728756	2728756	0	+	0	3	126	143	0.0
CP008925.1	h6.sal.bam	other	2728757	2728757	0	+	5	2	130	140	5.0
CP008925.1	h6.sal.bam	other	2728758	2728758	0	+	4	0	131	141	4.0
CP008925.1	h6.sal.bam	other	2728759	2728759	0	+	2	1	133	141	2.0
CP008925.1	h6.sal.bam	other	2728760	2728760	0	+	1	4	129	141	1.0
CP008925.1	h6.sal.bam	other	2728761	2728761	0	+	1	3	129	138	1.0
CP008925.1	h6.sal.bam	other	2728762	2728762	0	+	1	2	130	135	1.0
CP008925.1	h6.sal.bam	other	2728763	2728763	0	+	1	1	129	136	1.0
CP008925.1	h6.sal.bam	other	2728764	2728764	0	+	2	2	122	137	2.0
CP008925.1	h6.sal.bam	other	2728765	2728765	0	+	1	2	122	135	1.0
CP008925.1	h6.sal.bam	other	2728766	2728766	0	+	1	1	121	134	1.0
CP008925.1	h6.sal.bam	other	2728767	2728767	0	+	3	1	120	135	3.0
CP008925.1	h6.sal.bam	other	2728768	2728768	0	+	0	2	117	134	0.0
CP008925.1	h6.sal.bam	other	2728769	2728769	0	+	1	2	118	135	1.0
CP008925.1	h6.sal.bam	other	2728770	2728770	0	+	1	1	116	135	1.0
CP008925.1	h6.sal.bam	other	2728771	2728771	0	+	1	0	112	136	1.0
CP008925.1	h6.sal.bam	other	2728772	2728772	0	+	4	1	116	136	4.0
CP008925.1	h6.sal.bam	other	2728773	2728773	0	+	0	2	114	136	0.0
CP008925.1	h6.sal.bam	other	2728774	2728774	0	+	2	3	114	136	2.0
CP008925.1	h6.sal.bam	other	2728775	2728775	0	+	1	4	114	134	1.0
CP008925.1	h6.sal.bam	other	2728776	2728776	0	+	1	8	111	131	1.0
CP008925.1	h6.sal.bam	other	2728777	2728777	0	+	4	1	113	123	4.0
CP008925.1	h6.sal.bam	GAAC	2728778	2728778	2728786	+	2	2	114	129	2.0
CP008925.1	h6.sal.bam	other	2728779	2728779	0	+	1	3	112	127	1.0
CP008925.1	h6.sal.bam	GAAC	2728780	2728780	2728786	+	1	2	113	125	1.0
CP008925.1	h6.sal.bam	other	2728781	2728781	0	+	4	1	115	123	4.0
CP008925.1	h6.sal.bam	other	2728782	2728782	0	+	2	0	113	123	2.0
CP008925.1	h6.sal.bam	other	2728783	2728783	0	+	1	2	114	123	1.0
CP008925.1	h6.sal.bam	other	2728784	2728784	0	+	2	3	116	123	2.0
CP008925.1	h6.sal.bam	other	2728785	2728785	0	+	1	1	113	123	1.0
CP008925.1	h6.sal.bam	other	2728786	2728786	0	+	2	4	115	123	2.0
CP008925.1	h6.sal.bam	other	2728787	2728787	0	+	2	4	117	122	2.0
CP008925.1	h6.sal.bam	other	2728788	2728788	0	+	1	1	116	119	1.0
CP008925.1	h6.sal.bam	other	2728789	2728789	0	+	1	2	117	120	1.0
CP008925.1	h6.sal.bam	other	2728790	2728790	0	+	1	4	117	124	1.0
CP008925.1	h6.sal.bam	other	2728791	2728791	0	+	2	1	115	125	2.0
CP008925.1	h6.sal.bam	other	2728792	2728792	0	+	1	2	116	124	1.0
CP008925.1	h6.sal.bam	other	2728793	2728793	0	+	2	1	117	124	2.0
CP008925.1	h6.sal.bam	other	2728794	2728794	0	+	4	0	117	125	4.0
CP008925.1	h6.sal.bam	GAAC	2728795	2728795	2728786	+	3	2	120	125	3.0
CP008925.1	h6.sal.bam	other	2728796	2728796	0	+	3	1	120	124	3.0
CP008925.1	h6.sal.bam	GAAC	2728797	2728797	2728786	+	2	1	122	124	2.0
CP008925.1	h6.sal.bam	other	2728798	2728798	0	+	2	1	122	124	2.0
CP008925.1	h6.sal.bam	other	2728799	2728799	0	+	3	0	120	128	3.0
CP008925.1	h6.sal.bam	other	2728800	2728800	0	+	4	2	124	128	4.0
CP008925.1	h6.sal.bam	other	2728801	2728801	0	+	3	9	125	127	3.0
CP008925.1	h6.sal.bam	other	2728802	2728802	0	+	3	0	127	126	3.0
CP008925.1	h6.sal.bam	other	2728803	2728803	0	+	1	2	128	129	1.0
CP008925.1	h6.sal.bam	other	2728804	2728804	0	+	2	1	129	129	2.0
CP008925.1	h6.sal.bam	other	2728805	2728805	0	+	1	6	130	129	1.0
CP008925.1	h6.sal.bam	other	2728806	2728806	0	+	1	2	127	126	1.0
CP008925.1	h6.sal.bam	other	2728807	2728807	0	+	0	3	127	124	0.0
CP008925.1	h6.sal.bam	other	2728808	2728808	0	+	3	2	128	122	3.0
CP008925.1	h6.sal.bam	other	2728809	2728809	0	+	1	1	126	123	1.0
CP008925.1	h6.sal.bam	other	2728810	2728810	0	+	1	0	125	123	1.0
CP008925.1	h6.sal.bam	other	2728811	2728811	0	+	0	1	125	123	0.0
CP008925.1	h6.sal.bam	GTTC	2728812	2728812	2728820	+	2	0	127	125	2.0
CP008925.1	h6.sal.bam	other	2728813	2728813	0	+	1	2	126	128	1.0
CP008925.1	h6.sal.bam	GTTC	2728814	2728814	2728820	+	4	2	130	127	4.0
CP008925.1	h6.sal.bam	other	2728815	2728815	0	+	0	2	126	125	0.0
CP008925.1	h6.sal.bam	other	2728816	2728816	0	+	3	2	128	123	3.0
CP008925.1	h6.sal.bam	other	2728817	2728817	0	+	0	2	128	121	0.0
CP008925.1	h6.sal.bam	other	2728818	2728818	0	+	3	4	127	122	3.0
CP008925.1	h6.sal.bam	other	2728819	2728819	0	+	0	1	125	120	0.0
CP008925.1	h6.sal.bam	other	2728820	2728820	0	+	1	0	124	120	0.6666666666666666
CP008925.1	h6.sal.bam	other	2728821	2728821	0	+	4	1	125	120	2.0
CP008925.1	h6.sal.bam	other	2728822	2728822	0	+	0	1	125	120	0.0
CP008925.1	h6.sal.bam	other	2728823	2728823	0	+	1	4	126	123	0.6666666666666666
CP008925.1	h6.sal.bam	other	2728824	2728824	0	+	4	1	130	123	2.6666666666666665
CP008925.1	h6.sal.bam	other	2728825	2728825	0	+	1	1	130	124	0.6666666666666666
CP008925.1	h6.sal.bam	other	2728826	2728826	0	+	1	2	131	125	0.5
CP008925.1	h6.sal.bam	other	2728827	2728827	0	+	2	1	132	123	1.0
CP008925.1	h6.sal.bam	other	2728828	2728828	0	+	1	3	129	122	0.6666666666666666
CP008925.1	h6.sal.bam	GTTC	2728829	2728829	2728820	+	0	2	127	120	0.0
CP008925.1	h6.sal.bam	other	2728830	2728830	0	+	1	1	128	118	0.6666666666666666
CP008925.1	h6.sal.bam	GTTC	2728831	2728831	2728820	+	4	0	132	117	2.6666666666666665
CP008925.1	h6.sal.bam	other	2728832	2728832	0	+	3	3	131	118	2.0
CP008925.1	h6.sal.bam	other	2728833	2728833	0	+	0	1	123	116	0.0
CP008925.1	h6.sal.bam	other	2728834	2728834	0	+	2	0	125	118	1.3333333333333333
CP008925.1	h6.sal.bam	other	2728835	2728835	0	+	0	1	125	118	0.0
CP008925.1	h6.sal.bam	other	2728836	2728836	0	+	1	3	125	118	1.0
CP008925.1	h6.sal.bam	other	2728837	2728837	0	+	1	0	125	115	1.0
CP008925.1	h6.sal.bam	other	2728838	2728838	0	+	0	2	124	117	0.0
CP008925.1	h6.sal.bam	other	2728839	2728839	0	+	3	0	125	117	2.0
CP008925.1	h6.sal.bam	other	2728840	2728840	0	+	0	2	123	121	0.0
CP008925.1	h6.sal.bam	other	2728841	2728841	0	+	1	1	121	119	0.6666666666666666
CP008925.1	h6.sal.bam	other	2728842	2728842	0	+	0	1	120	118	0.0
CP008925.1	h6.sal.bam	other	2728843	2728843	0	+	1	2	121	118	0.6666666666666666
CP008925.1	h6.sal.bam	other	2728844	2728844	0	+	3	2	122	116	3.0
CP008925.1	h6.sal.bam	other	2728845	2728845	0	+	2	2	124	116	2.0
CP008925.1	h6.sal.bam	other	2728846	2728846	0	+	0	1	124	114	0.0
CP008925.1	h6.sal.bam	other	2728847	2728847	0	+	3	2	123	113	3.0
CP008925.1	h6.sal.bam	other	2728848	2728848	0	+	1	1	124	113	1.0
CP008925.1	h6.sal.bam	other	2728849	2728849	0	+	2	0	124	120	2.0
CP008925.1	h6.sal.bam	other	2728850	2728850	0	+	1	2	125	120	1.0
CP008925.1	h6.sal.bam	other	2728851	2728851	0	+	2	3	125	118	2.0
CP008925.1	h6.sal.bam	other	2728852	2728852	0	+	1	2	123	117	1.0
CP008925.1	h6.sal.bam	other	2728853	2728853	0	+	2	1	123	117	2.0
CP008925.1	h6.sal.bam	other	2728854	2728854	0	+	3	0	124	122	3.0
CP008925.1	h6.sal.bam	other	2728855	2728855	0	+	2	0	120	122	2.0
CP008925.1	h6.sal.bam	other	2728856	2728856	0	+	3	2	123	122	3.0
CP008925.1	h6.sal.bam	other	2728857	2728857	0	+	3	1	125	120	3.0
CP008925.1	h6.sal.bam	other	2728858	2728858	0	+	0	1	124	119	0.0
CP008925.1	h6.sal.bam	other	2728859	2728859	0	+	1	3	123	123	1.0
CP008925.1	h6.sal.bam	other	2728860	2728860	0	+	1	2	123	122	1.0
CP008925.1	h6.sal.bam	other	2728861	2728861	0	+	4	1	123	123	4.0
CP008925.1	h6.sal.bam	other	2728862	2728862	0	+	1	1	124	126	1.0
CP008925.1	h6.sal.bam	other	2728863	2728863	0	+	3	2	126	128	3.0
CP008925.1	h6.sal.bam	other	2728864	2728864	0	+	1	6	122	128	1.0
CP008925.1	h6.sal.bam	other	2728865	2728865	0	+	0	5	122	123	0.0
CP008925.1	h6.sal.bam	other	2728866	2728866	0	+	2	1	123	119	2.0
CP008925.1	h6.sal.bam	other	2728867	2728867	0	+	2	1	124	119	2.0
CP008925.1	h6.sal.bam	other	2728868	2728868	0	+	5	2	126	120	5.0
CP008925.1	h6.sal.bam	other	2728869	2728869	0	+	2	1	124	118	2.0
CP008925.1	h6.sal.bam	other	2728870	2728870	0	+	3	1	122	117	3.0
CP008925.1	h6.sal.bam	other	2728871	2728871	0	+	3	1	124	117	3.0
CP008925.1	h6.sal.bam	other	2728872	2728872	0	+	1	1	122	125	1.0
CP008925.1	h6.sal.bam	other	2728873	2728873	0	+	0	5	113	124	0.0
CP008925.1	h6.sal.bam	other	2728874	2728874	0	+	2	4	115	120	2.0
CP008925.1	h6.sal.bam	other	2728875	2728875	0	+	0	2	115	116	0.0
CP008925.1	h6.sal.bam	other	2728876	2728876	0	+	2	1	112	114	2.0
CP008925.1	h6.sal.bam	other	2728877	2728877	0	+	3	4	115	117	3.0
CP008925.1	h6.sal.bam	other	2728878	2728878	0	+	1	2	115	117	1.0
CP008925.1	h6.sal.bam	other	2728879	2728879	0	+	0	0	113	115	0.0
CP008925.1	h6.sal.bam	other	2728880	2728880	0	+	0	4	112	118	0.0
CP008925.1	h6.sal.bam	other	2728881	2728881	0	+	2	0	112	114	2.0
CP008925.1	h6.sal.bam	other	2728882	2728882	0	+	2	1	114	115	2.0
CP008925.1	h6.sal.bam	other	2728883	2728883	0	+	0	2	111	120	0.0
CP008925.1	h6.sal.bam	other	2728884	2728884	0	+	5	1	115	120	5.0
CP008925.1	h6.sal.bam	other	2728885	2728885	0	+	1	3	116	119	1.0
CP008925.1	h6.sal.bam	other	2728886	2728886	0	+	0	2	114	119	0.0
CP008925.1	h6.sal.bam	other	2728887	2728887	0	+	1	1	115	120	1.0
CP008925.1	h6.sal.bam	other	2728888	2728888	0	+	4	1	119	121	4.0
CP008925.1	h6.sal.bam	other	2728889	2728889	0	+	3	0	118	122	3.0
CP008925.1	h6.sal.bam	other	2728890	2728890	0	+	2	0	120	123	2.0
CP008925.1	h6.sal.bam	other	2728891	2728891	0	+	0	2	117	125	0.0
CP008925.1	h6.sal.bam	other	2728892	2728892	0	+	0	1	116	124	0.0
CP008925.1	h6.sal.bam	other	2728893	2728893	0	+	2	2	117	125	2.0
CP008925.1	h6.sal.bam	other	2728894	2728894	0	+	1	1	118	125	1.0
CP008925.1	h6.sal.bam	other	2728895	2728895	0	+	2	1	117	124	2.0
CP008925.1	h6.sal.bam	other	2728896	2728896	0	+	3	2	120	125	3.0
CP008925.1	h6.sal.bam	other	2728897	2728897	0	+	0	2	120	124	0.0
CP008925.1	h6.sal.bam	other	2728898	2728898	0	+	1	4	120	122	1.0
CP008925.1	h6.sal.bam	other	2728899	2728899	0	+	1	2	117	118	1.0
CP008925.1	h6.sal.bam	other	2728900	2728900	0	+	2	2	118	120	2.0
CP008925.1	h6.sal.bam	other	2728901	2728901	0	+	2	0	119	122	2.0
CP008925.1	h6.sal.bam	other	2728902	2728902	0	+	1	0	118	124	1.0
CP008925.1	h6.sal.bam	other	2728903	2728903	0	+	5	1	122	126	5.0
CP008925.1	h6.sal.bam	other	2728904	2728904	0	+	1	0	123	126	1.0
CP008925.1	h6.sal.bam	other	2728905	2728905	0	+	1	1	123	129	1.0
CP008925.1	h6.sal.bam	other	2728906	2728906	0	+	1	0	120	128	1.0
CP008925.1	h6.sal.bam	other	2728907	2728907	0	+	1	1	118	129	1.0
CP008925.1	h6.sal.bam	other	2728908	2728908	0	+	3	3	121	130	3.0
CP008925.1	h6.sal.bam	other	2728909	2728909	0	+	5	1	124	129	5.0
CP008925.1	h6.sal.bam	other	2728910	2728910	0	+	0	0	124	128	0.0
CP008925.1	h6.sal.bam	other	2728911	2728911	0	+	0	2	123	132	0.0
CP008925.1	h6.sal.bam	other	2728912	2728912	0	+	2	0	124	131	2.0
CP008925.1	h6.sal.bam	other	2728913	2728913	0	+	0	2	121	132	0.0
CP008925.1	h6.sal.bam	other	2728914	2728914	0	+	1	4	122	132	1.0
CP008925.1	h6.sal.bam	other	2728915	2728915	0	+	0	0	122	129	0.0
CP008925.1	h6.sal.bam	other	2728916	2728916	0	+	1	0	122	129	1.0
CP008925.1	h6.sal.bam	other	2728917	2728917	0	+	6	1	128	135	6.0
CP008925.1	h6.sal.bam	other	2728918	2728918	0	+	4	0	131	134	4.0
CP008925.1	h6.sal.bam	other	2728919	2728919	0	+	0	2	126	138	0.0
CP008925.1	h6.sal.bam	other	2728920	2728920	0	+	3	0	129	137	3.0
CP008925.1	h6.sal.bam	other	2728921	2728921	0	+	2	0	127	137	2.0
CP008925.1	h6.sal.bam	other	2728922	2728922	0	+	1	2	128	137	1.0
CP008925.1	h6.sal.bam	other	2728923	2728923	0	+	1	8	128	136	1.0
CP008925.1	h6.sal.bam	other	2728924	2728924	0	+	3	1	128	133	3.0
CP008925.1	h6.sal.bam	other	2728925	2728925	0	+	0	1	127	133	0.0
CP008925.1	h6.sal.bam	other	2728926	2728926	0	+	1	0	126	136	1.0
CP008925.1	h6.sal.bam	other	2728927	2728927	0	+	4	2	126	137	4.0
CP008925.1	h6.sal.bam	other	2728928	2728928	0	+	7	6	133	137	7.0
CP008925.1	h6.sal.bam	other	2728929	2728929	0	+	0	0	133	131	0.0
CP008925.1	h6.sal.bam	other	2728930	2728930	0	+	2	0	133	141	2.0
CP008925.1	h6.sal.bam	other	2728931	2728931	0	+	0	2	130	144	0.0
CP008925.1	h6.sal.bam	other	2728932	2728932	0	+	1	2	128	143	1.0
CP008925.1	h6.sal.bam	other	2728933	2728933	0	+	1	2	129	145	1.0
CP008925.1	h6.sal.bam	other	2728934	2728934	0	+	2	2	130	144	2.0
CP008925.1	h6.sal.bam	other	2728935	2728935	0	+	1	3	129	142	1.0
CP008925.1	h6.sal.bam	other	2728936	2728936	0	+	1	4	127	139	1.0
CP008925.1	h6.sal.bam	other	2728937	2728937	0	+	0	3	126	146	0.0
CP008925.1	h6.sal.bam	other	2728938	2728938	0	+	0	2	123	146	0.0
CP008925.1	h6.sal.bam	other	2728939	2728939	0	+	1	2	123	148	1.0
CP008925.1	h6.sal.bam	other	2728940	2728940	0	+	3	0	124	147	3.0
CP008925.1	h6.sal.bam	other	2728941	2728941	0	+	0	1	124	147	0.0
CP008925.1	h6.sal.bam	other	2728942	2728942	0	+	2	1	124	147	2.0
CP008925.1	h6.sal.bam	other	2728943	2728943	0	+	1	2	120	147	1.0
CP008925.1	h6.sal.bam	other	2728944	2728944	0	+	1	0	116	146	1.0
CP008925.1	h6.sal.bam	other	2728945	2728945	0	+	2	6	118	146	2.0
CP008925.1	h6.sal.bam	other	2728946	2728946	0	+	0	3	115	144	0.0
CP008925.1	h6.sal.bam	other	2728947	2728947	0	+	2	0	116	144	2.0
CP008925.1	h6.sal.bam	other	2728948	2728948	0	+	2	1	117	149	2.0
CP008925.1	h6.sal.bam	other	2728949	2728949	0	+	0	2	115	150	0.0
CP008925.1	h6.sal.bam	other	2728950	2728950	0	+	3	2	118	148	3.0
CP008925.1	h6.sal.bam	other	2728951	2728951	0	+	3	1	119	146	3.0
CP008925.1	h6.sal.bam	other	2728952	2728952	0	+	0	3	116	150	0.0
CP008925.1	h6.sal.bam	other	2728953	2728953	0	+	1	2	116	151	1.0
CP008925.1	h6.sal.bam	other	2728954	2728954	0	+	1	1	117	150	1.0
CP008925.1	h6.sal.bam	other	2728955	2728955	0	+	2	0	116	150	2.0
CP008925.1	h6.sal.bam	other	2728956	2728956	0	+	2	1	118	153	2.0
CP008925.1	h6.sal.bam	other	2728957	2728957	0	+	3	6	120	153	3.0
CP008925.1	h6.sal.bam	other	2728958	2728958	0	+	1	2	116	149	1.0
CP008925.1	h6.sal.bam	other	2728959	2728959	0	+	4	1	120	151	4.0
CP008925.1	h6.sal.bam	other	2728960	2728960	0	+	1	2	121	153	1.0
CP008925.1	h6.sal.bam	other	2728961	2728961	0	+	1	3	117	154	1.0
CP008925.1	h6.sal.bam	other	2728962	2728962	0	+	1	3	118	154	1.0
CP008925.1	h6.sal.bam	other	2728963	2728963	0	+	2	2	120	151	2.0
CP008925.1	h6.sal.bam	other	2728964	2728964	0	+	4	2	121	149	4.0
CP008925.1	h6.sal.bam	other	2728965	2728965	0	+	1	1	120	151	1.0
CP008925.1	h6.sal.bam	other	2728966	2728966	0	+	0	0	120	150	0.0
CP008925.1	h6.sal.bam	other	2728967	2728967	0	+	1	4	121	154	1.0
CP008925.1	h6.sal.bam	other	2728968	2728968	0	+	2	2	121	155	2.0
CP008925.1	h6.sal.bam	other	2728969	2728969	0	+	3	0	123	154	3.0
CP008925.1	h6.sal.bam	other	2728970	2728970	0	+	2	2	123	156	2.0
CP008925.1	h6.sal.bam	other	2728971	2728971	0	+	1	1	120	155	1.0
CP008925.1	h6.sal.bam	other	2728972	2728972	0	+	0	3	120	154	0.0
CP008925.1	h6.sal.bam	other	2728973	2728973	0	+	4	0	123	154	4.0
CP008925.1	h6.sal.bam	other	2728974	2728974	0	+	0	1	120	154	0.0
CP008925.1	h6.sal.bam	other	2728975	2728975	0	+	3	3	120	156	3.0
CP008925.1	h6.sal.bam	other	2728976	2728976	0	+	1	3	120	157	1.0
CP008925.1	h6.sal.bam	other	2728977	2728977	0	+	4	1	118	156	4.0
CP008925.1	h6.sal.bam	other	2728978	2728978	0	+	4	1	119	157	4.0
CP008925.1	h6.sal.bam	other	2728979	2728979	0	+	0	3	118	157	0.0
CP008925.1	h6.sal.bam	other	2728980	2728980	0	+	1	1	119	155	1.0
CP008925.1	h6.sal.bam	other	2728981	2728981	0	+	3	1	121	155	3.0
CP008925.1	h6.sal.bam	other	2728982	2728982	0	+	2	1	121	155	2.0
CP008925.1	h6.sal.bam	other	2728983	2728983	0	+	4	2	120	154	4.0
CP008925.1	h6.sal.bam	other	2728984	2728984	0	+	0	3	120	152	0.0
CP008925.1	h6.sal.bam	other	2728985	2728985	0	+	2	1	121	152	2.0
CP008925.1	h6.sal.bam	other	2728986	2728986	0	+	2	1	123	151	2.0
CP008925.1	h6.sal.bam	other	2728987	2728987	0	+	1	1	122	151	1.0
CP008925.1	h6.sal.bam	other	2728988	2728988	0	+	2	1	124	150	2.0
CP008925.1	h6.sal.bam	other	2728989	2728989	0	+	2	0	124	149	1.3333333333333333
CP008925.1	h6.sal.bam	other	2728990	2728990	0	+	0	0	124	152	0.0
CP008925.1	h6.sal.bam	other	2728991	2728991	0	+	1	6	124	156	0.6666666666666666
CP008925.1	h6.sal.bam	other	2728992	2728992	0	+	1	4	118	150	1.0
CP008925.1	h6.sal.bam	other	2728993	2728993	0	+	1	0	118	146	1.0
CP008925.1	h6.sal.bam	other	2728994	2728994	0	+	1	1	117	148	1.0
CP008925.1	h6.sal.bam	other	2728995	2728995	0	+	2	1	116	147	2.0
CP008925.1	h6.sal.bam	other	2728996	2728996	0	+	1	0	117	156	1.0
CP008925.1	h6.sal.bam	other	2728997	2728997	0	+	3	0	119	156	3.0
CP008925.1	h6.sal.bam	other	2728998	2728998	0	+	4	5	122	160	4.0
CP008925.1	h6.sal.bam	other	2728999	2728999	0	+	1	1	115	161	1.0
CP008925.1	h6.sal.bam	other	2729000	2729000	0	+	0	4	114	161	0.0
CP008925.1	h6.sal.bam	other	2729001	2729001	0	+	2	1	116	157	2.0
CP008925.1	h6.sal.bam	other	2729002	2729002	0	+	3	2	113	156	3.0
CP008925.1	h6.sal.bam	other	2729003	2729003	0	+	2	5	113	158	2.0
CP008925.1	h6.sal.bam	other	2729004	2729004	0	+	0	7	113	153	0.0
CP008925.1	h6.sal.bam	other	2729005	2729005	0	+	1	2	113	146	1.0
CP008925.1	h6.sal.bam	other	2729006	2729006	0	+	3	1	116	150	3.0
CP008925.1	h6.sal.bam	other	2729007	2729007	0	+	0	4	115	150	0.0
CP008925.1	h6.sal.bam	other	2729008	2729008	0	+	7	2	120	147	7.0
CP008925.1	h6.sal.bam	other	2729009	2729009	0	+	2	2	120	146	2.0
CP008925.1	h6.sal.bam	other	2729010	2729010	0	+	2	4	122	144	2.0
CP008925.1	h6.sal.bam	other	2729011	2729011	0	+	2	3	124	143	2.0
CP008925.1	h6.sal.bam	other	2729012	2729012	0	+	1	3	125	141	1.0
CP008925.1	h6.sal.bam	other	2729013	2729013	0	+	0	4	125	139	0.0
CP008925.1	h6.sal.bam	other	2729014	2729014	0	+	4	1	127	136	4.0
CP008925.1	h6.sal.bam	other	2729015	2729015	0	+	1	1	127	136	1.0
CP008925.1	h6.sal.bam	other	2729016	2729016	0	+	0	1	127	137	0.0
CP008925.1	h6.sal.bam	other	2729017	2729017	0	+	1	2	126	136	1.0
CP008925.1	h6.sal.bam	other	2729018	2729018	0	+	3	0	129	136	3.0
CP008925.1	h6.sal.bam	other	2729019	2729019	0	+	0	3	129	136	0.0
CP008925.1	h6.sal.bam	other	2729020	2729020	0	+	2	2	129	137	2.0
CP008925.1	h6.sal.bam	other	2729021	2729021	0	+	0	3	129	139	0.0
CP008925.1	h6.sal.bam	other	2729022	2729022	0	+	1	4	125	136	1.0
CP008925.1	h6.sal.bam	other	2729023	2729023	0	+	1	2	126	132	1.0
CP008925.1	h6.sal.bam	other	2729024	2729024	0	+	0	4	126	136	0.0
CP008925.1	h6.sal.bam	other	2729025	2729025	0	+	1	1	124	134	1.0
CP008925.1	h6.sal.bam	other	2729026	2729026	0	+	2	1	123	137	2.0
CP008925.1	h6.sal.bam	other	2729027	2729027	0	+	4	4	127	137	4.0
CP008925.1	h6.sal.bam	other	2729028	2729028	0	+	2	1	127	133	2.0
CP008925.1	h6.sal.bam	other	2729029	2729029	0	+	8	1	131	133	8.0
CP008925.1	h6.sal.bam	other	2729030	2729030	0	+	1	4	132	132	1.0
CP008925.1	h6.sal.bam	other	2729031	2729031	0	+	2	1	131	130	2.0
CP008925.1	h6.sal.bam	other	2729032	2729032	0	+	1	3	131	129	1.0
CP008925.1	h6.sal.bam	other	2729033	2729033	0	+	2	3	129	129	2.0
CP008925.1	h6.sal.bam	other	2729034	2729034	0	+	2	3	131	130	2.0
CP008925.1	h6.sal.bam	other	2729035	2729035	0	+	0	5	131	128	0.0
CP008925.1	h6.sal.bam	other	2729036	2729036	0	+	1	2	131	124	1.0
CP008925.1	h6.sal.bam	other	2729037	2729037	0	+	5	0	134	124	5.0
CP008925.1	h6.sal.bam	other	2729038	2729038	0	+	1	1	131	124	1.0
CP008925.1	h6.sal.bam	other	2729039	2729039	0	+	4	4	133	123	4.0
CP008925.1	h6.sal.bam	other	2729040	2729040	0	+	0	2	132	123	0.0
CP008925.1	h6.sal.bam	other	2729041	2729041	0	+	2	2	132	125	2.0
CP008925.1	h6.sal.bam	other	2729042	2729042	0	+	1	3	133	123	1.0
CP008925.1	h6.sal.bam	other	2729043	2729043	0	+	1	0	133	123	1.0
CP008925.1	h6.sal.bam	other	2729044	2729044	0	+	1	3	131	124	1.0
CP008925.1	h6.sal.bam	other	2729045	2729045	0	+	1	1	129	123	1.0
CP008925.1	h6.sal.bam	other	2729046	2729046	0	+	5	0	134	123	5.0
CP008925.1	h6.sal.bam	other	2729047	2729047	0	+	0	2	130	126	0.0
CP008925.1	h6.sal.bam	other	2729048	2729048	0	+	0	2	130	127	0.0
CP008925.1	h6.sal.bam	other	2729049	2729049	0	+	0	4	128	127	0.0
CP008925.1	h6.sal.bam	other	2729050	2729050	0	+	0	0	125	125	0.0
CP008925.1	h6.sal.bam	other	2729051	2729051	0	+	7	2	124	125	7.0
CP008925.1	h6.sal.bam	other	2729052	2729052	0	+	0	1	124	124	0.0
CP008925.1	h6.sal.bam	other	2729053	2729053	0	+	1	1	125	126	1.0
CP008925.1	h6.sal.bam	other	2729054	2729054	0	+	2	1	127	125	2.0
CP008925.1	h6.sal.bam	other	2729055	2729055	0	+	2	1	128	124	2.0
CP008925.1	h6.sal.bam	other	2729056	2729056	0	+	1	2	126	127	1.0
CP008925.1	h6.sal.bam	other	2729057	2729057	0	+	2	0	126	125	2.0
CP008925.1	h6.sal.bam	other	2729058	2729058	0	+	0	0	124	126	0.0
CP008925.1	h6.sal.bam	other	2729059	2729059	0	+	1	2	119	131	1.0
CP008925.1	h6.sal.bam	other	2729060	2729060	0	+	2	1	121	131	2.0
CP008925.1	h6.sal.bam	other	2729061	2729061	0	+	4	0	125	133	4.0
CP008925.1	h6.sal.bam	other	2729062	2729062	0	+	2	2	126	134	2.0
CP008925.1	h6.sal.bam	other	2729063	2729063	0	+	8	1	132	133	8.0
CP008925.1	h6.sal.bam	other	2729064	2729064	0	+	3	5	133	132	3.0
CP008925.1	h6.sal.bam	other	2729065	2729065	0	+	1	2	134	131	1.0
CP008925.1	h6.sal.bam	other	2729066	2729066	0	+	0	0	133	130	0.0
CP008925.1	h6.sal.bam	other	2729067	2729067	0	+	1	6	132	131	1.0
CP008925.1	h6.sal.bam	other	2729068	2729068	0	+	3	3	135	128	3.0
CP008925.1	h6.sal.bam	other	2729069	2729069	0	+	1	1	135	125	1.0
CP008925.1	h6.sal.bam	other	2729070	2729070	0	+	3	0	136	124	3.0
CP008925.1	h6.sal.bam	other	2729071	2729071	0	+	0	3	135	126	0.0
CP008925.1	h6.sal.bam	other	2729072	2729072	0	+	1	3	133	124	1.0
CP008925.1	h6.sal.bam	other	2729073	2729073	0	+	2	4	131	125	2.0
CP008925.1	h6.sal.bam	other	2729074	2729074	0	+	2	0	130	122	2.0
CP008925.1	h6.sal.bam	other	2729075	2729075	0	+	1	1	131	123	1.0
CP008925.1	h6.sal.bam	other	2729076	2729076	0	+	3	0	134	122	3.0
CP008925.1	h6.sal.bam	other	2729077	2729077	0	+	1	3	131	123	1.0
CP008925.1	h6.sal.bam	other	2729078	2729078	0	+	2	3	131	124	2.0
CP008925.1	h6.sal.bam	other	2729079	2729079	0	+	1	1	132	123	1.0
CP008925.1	h6.sal.bam	other	2729080	2729080	0	+	2	3	133	122	2.0
CP008925.1	h6.sal.bam	other	2729081	2729081	0	+	5	1	135	119	5.0
CP008925.1	h6.sal.bam	other	2729082	2729082	0	+	1	1	131	120	1.0
CP008925.1	h6.sal.bam	other	2729083	2729083	0	+	1	1	130	119	1.0
CP008925.1	h6.sal.bam	other	2729084	2729084	0	+	1	0	131	118	1.0
CP008925.1	h6.sal.bam	other	2729085	2729085	0	+	2	3	132	120	2.0
CP008925.1	h6.sal.bam	other	2729086	2729086	0	+	0	1	129	122	0.0
CP008925.1	h6.sal.bam	other	2729087	2729087	0	+	0	2	129	121	0.0
CP008925.1	h6.sal.bam	other	2729088	2729088	0	+	2	1	131	121	2.0
CP008925.1	h6.sal.bam	other	2729089	2729089	0	+	2	1	128	124	2.0
CP008925.1	h6.sal.bam	other	2729090	2729090	0	+	5	2	133	123	5.0
CP008925.1	h6.sal.bam	other	2729091	2729091	0	+	1	0	134	121	1.0
CP008925.1	h6.sal.bam	other	2729092	2729092	0	+	2	0	135	125	2.0
CP008925.1	h6.sal.bam	other	2729093	2729093	0	+	1	4	133	127	1.0
CP008925.1	h6.sal.bam	other	2729094	2729094	0	+	0	4	133	126	0.0
CP008925.1	h6.sal.bam	other	2729095	2729095	0	+	2	1	133	125	2.0
CP008925.1	h6.sal.bam	other	2729096	2729096	0	+	0	2	133	126	0.0
CP008925.1	h6.sal.bam	other	2729097	2729097	0	+	3	0	135	128	3.0
CP008925.1	h6.sal.bam	other	2729098	2729098	0	+	1	3	135	128	1.0
CP008925.1	h6.sal.bam	other	2729099	2729099	0	+	3	2	138	125	3.0
CP008925.1	h6.sal.bam	other	2729100	2729100	0	+	3	5	140	125	3.0
CP008925.1	h6.sal.bam	other	2729101	2729101	0	+	0	2	138	121	0.0
CP008925.1	h6.sal.bam	other	2729102	2729102	0	+	1	0	135	121	1.0
CP008925.1	h6.sal.bam	other	2729103	2729103	0	+	0	1	133	121	0.0
CP008925.1	h6.sal.bam	other	2729104	2729104	0	+	0	0	124	120	0.0
CP008925.1	h6.sal.bam	other	2729105	2729105	0	+	1	2	123	125	1.0
CP008925.1	h6.sal.bam	other	2729106	2729106	0	+	1	0	121	124	1.0
CP008925.1	h6.sal.bam	other	2729107	2729107	0	+	4	3	125	128	4.0
CP008925.1	h6.sal.bam	other	2729108	2729108	0	+	2	3	127	125	2.0
CP008925.1	h6.sal.bam	other	2729109	2729109	0	+	3	1	128	123	3.0
CP008925.1	h6.sal.bam	other	2729110	2729110	0	+	4	1	131	122	4.0
CP008925.1	h6.sal.bam	other	2729111	2729111	0	+	2	2	133	122	2.0
CP008925.1	h6.sal.bam	other	2729112	2729112	0	+	1	0	129	121	1.0
CP008925.1	h6.sal.bam	other	2729113	2729113	0	+	2	2	130	124	2.0
CP008925.1	h6.sal.bam	other	2729114	2729114	0	+	1	2	127	124	1.0
CP008925.1	h6.sal.bam	other	2729115	2729115	0	+	1	4	128	124	1.0
CP008925.1	h6.sal.bam	other	2729116	2729116	0	+	0	3	126	120	0.0
CP008925.1	h6.sal.bam	other	2729117	2729117	0	+	1	1	126	119	1.0
CP008925.1	h6.sal.bam	other	2729118	2729118	0	+	4	1	129	119	4.0
CP008925.1	h6.sal.bam	other	2729119	2729119	0	+	3	1	131	120	3.0
CP008925.1	h6.sal.bam	other	2729120	2729120	0	+	1	1	126	120	1.0
CP008925.1	h6.sal.bam	other	2729121	2729121	0	+	1	2	127	119	1.0
CP008925.1	h6.sal.bam	other	2729122	2729122	0	+	1	3	128	123	1.0
CP008925.1	h6.sal.bam	other	2729123	2729123	0	+	0	2	128	125	0.0
CP008925.1	h6.sal.bam	other	2729124	2729124	0	+	3	2	131	123	3.0
CP008925.1	h6.sal.bam	other	2729125	2729125	0	+	0	0	124	122	0.0
CP008925.1	h6.sal.bam	other	2729126	2729126	0	+	3	1	127	123	3.0
CP008925.1	h6.sal.bam	other	2729127	2729127	0	+	3	4	129	129	3.0
CP008925.1	h6.sal.bam	other	2729128	2729128	0	+	1	1	130	125	1.0
CP008925.1	h6.sal.bam	other	2729129	2729129	0	+	0	2	127	132	0.0
CP008925.1	h6.sal.bam	other	2729130	2729130	0	+	3	0	128	131	3.0
CP008925.1	h6.sal.bam	other	2729131	2729131	0	+	0	0	128	133	0.0
CP008925.1	h6.sal.bam	other	2729132	2729132	0	+	0	1	126	136	0.0
CP008925.1	h6.sal.bam	other	2729133	2729133	0	+	1	5	127	138	1.0
CP008925.1	h6.sal.bam	other	2729134	2729134	0	+	0	2	126	136	0.0
CP008925.1	h6.sal.bam	other	2729135	2729135	0	+	2	4	122	135	2.0
CP008925.1	h6.sal.bam	other	2729136	2729136	0	+	3	1	125	131	3.0
CP008925.1	h6.sal.bam	other	2729137	2729137	0	+	3	4	123	130	3.0
CP008925.1	h6.sal.bam	other	2729138	2729138	0	+	2	1	120	132	2.0
CP008925.1	h6.sal.bam	other	2729139	2729139	0	+	4	1	121	132	4.0
CP008925.1	h6.sal.bam	other	2729140	2729140	0	+	3	1	123	132	3.0
CP008925.1	h6.sal.bam	other	2729141	2729141	0	+	3	1	122	132	3.0
CP008925.1	h6.sal.bam	other	2729142	2729142	0	+	0	3	122	132	0.0
CP008925.1	h6.sal.bam	other	2729143	2729143	0	+	0	1	122	129	0.0
CP008925.1	h6.sal.bam	other	2729144	2729144	0	+	1	0	122	129	1.0
CP008925.1	h6.sal.bam	other	2729145	2729145	0	+	3	2	122	129	3.0
CP008925.1	h6.sal.bam	other	2729146	2729146	0	+	4	2	125	127	4.0
CP008925.1	h6.sal.bam	other	2729147	2729147	0	+	1	1	126	127	1.0
CP008925.1	h6.sal.bam	other	2729148	2729148	0	+	1	2	125	133	1.0
CP008925.1	h6.sal.bam	other	2729149	2729149	0	+	4	0	125	132	4.0
CP008925.1	h6.sal.bam	other	2729150	2729150	0	+	1	0	126	132	1.0
CP008925.1	h6.sal.bam	other	2729151	2729151	0	+	1	2	125	136	1.0
CP008925.1	h6.sal.bam	other	2729152	2729152	0	+	3	2	127	138	3.0
CP008925.1	h6.sal.bam	other	2729153	2729153	0	+	4	2	121	136	4.0
CP008925.1	h6.sal.bam	other	2729154	2729154	0	+	2	0	123	136	2.0
CP008925.1	h6.sal.bam	other	2729155	2729155	0	+	0	0	123	138	0.0
CP008925.1	h6.sal.bam	other	2729156	2729156	0	+	1	2	123	140	1.0
CP008925.1	h6.sal.bam	other	2729157	2729157	0	+	2	0	124	142	2.0
CP008925.1	h6.sal.bam	other	2729158	2729158	0	+	0	1	124	144	0.0
CP008925.1	h6.sal.bam	other	2729159	2729159	0	+	2	2	123	145	2.0
CP008925.1	h6.sal.bam	other	2729160	2729160	0	+	3	5	126	145	3.0
CP008925.1	h6.sal.bam	other	2729161	2729161	0	+	0	0	126	140	0.0
CP008925.1	h6.sal.bam	other	2729162	2729162	0	+	2	1	128	142	2.0
CP008925.1	h6.sal.bam	other	2729163	2729163	0	+	0	4	125	142	0.0
CP008925.1	h6.sal.bam	other	2729164	2729164	0	+	0	2	119	138	0.0
CP008925.1	h6.sal.bam	other	2729165	2729165	0	+	2	2	118	136	2.0
CP008925.1	h6.sal.bam	other	2729166	2729166	0	+	0	2	118	136	0.0
CP008925.1	h6.sal.bam	other	2729167	2729167	0	+	1	1	119	134	1.0
CP008925.1	h6.sal.bam	other	2729168	2729168	0	+	3	3	121	135	3.0
CP008925.1	h6.sal.bam	other	2729169	2729169	0	+	3	2	124	133	3.0
CP008925.1	h6.sal.bam	other	2729170	2729170	0	+	1	2	123	131	1.0
CP008925.1	h6.sal.bam	other	2729171	2729171	0	+	3	4	118	129	3.0
CP008925.1	h6.sal.bam	other	2729172	2729172	0	+	2	0	120	127	2.0
CP008925.1	h6.sal.bam	other	2729173	2729173	0	+	0	0	120	129	0.0
CP008925.1	h6.sal.bam	other	2729174	2729174	0	+	1	2	121	129	1.0
CP008925.1	h6.sal.bam	other	2729175	2729175	0	+	4	1	122	127	4.0
CP008925.1	h6.sal.bam	other	2729176	2729176	0	+	1	2	123	126	1.0
CP008925.1	h6.sal.bam	other	2729177	2729177	0	+	3	0	125	130	3.0
CP008925.1	h6.sal.bam	other	2729178	2729178	0	+	1	0	126	131	1.0
CP008925.1	h6.sal.bam	other	2729179	2729179	0	+	0	5	124	134	0.0
CP008925.1	h6.sal.bam	other	2729180	2729180	0	+	2	2	126	130	2.0
CP008925.1	h6.sal.bam	other	2729181	2729181	0	+	1	3	127	130	1.0
CP008925.1	h6.sal.bam	other	2729182	2729182	0	+	2	1	125	128	2.0
CP008925.1	h6.sal.bam	other	2729183	2729183	0	+	0	0	123	127	0.0
CP008925.1	h6.sal.bam	other	2729184	2729184	0	+	2	0	122	127	2.0
CP008925.1	h6.sal.bam	other	2729185	2729185	0	+	3	1	116	128	3.0
CP008925.1	h6.sal.bam	other	2729186	2729186	0	+	0	1	115	128	0.0
CP008925.1	h6.sal.bam	other	2729187	2729187	0	+	0	3	115	128	0.0
CP008925.1	h6.sal.bam	other	2729188	2729188	0	+	0	2	115	125	0.0
CP008925.1	h6.sal.bam	other	2729189	2729189	0	+	1	2	116	126	1.0
CP008925.1	h6.sal.bam	other	2729190	2729190	0	+	2	0	117	126	2.0
CP008925.1	h6.sal.bam	other	2729191	2729191	0	+	0	3	117	126	0.0
CP008925.1	h6.sal.bam	other	2729192	2729192	0	+	4	1	120	125	4.0
CP008925.1	h6.sal.bam	other	2729193	2729193	0	+	3	2	119	124	3.0
CP008925.1	h6.sal.bam	other	2729194	2729194	0	+	0	2	115	122	0.0
CP008925.1	h6.sal.bam	other	2729195	2729195	0	+	1	5	115	130	1.0
CP008925.1	h6.sal.bam	other	2729196	2729196	0	+	3	4	117	125	3.0
CP008925.1	h6.sal.bam	other	2729197	2729197	0	+	3	2	120	121	3.0
CP008925.1	h6.sal.bam	other	2729198	2729198	0	+	1	0	120	120	1.0
CP008925.1	h6.sal.bam	other	2729199	2729199	0	+	5	1	122	123	5.0
CP008925.1	h6.sal.bam	other	2729200	2729200	0	+	1	0	120	125	1.0
CP008925.1	h6.sal.bam	other	2729201	2729201	0	+	1	8	121	125	1.0
CP008925.1	h6.sal.bam	other	2729202	2729202	0	+	1	3	119	120	1.0
CP008925.1	h6.sal.bam	other	2729203	2729203	0	+	6	4	125	118	6.0
CP008925.1	h6.sal.bam	other	2729204	2729204	0	+	1	3	126	115	1.0
CP008925.1	h6.sal.bam	other	2729205	2729205	0	+	2	1	125	114	2.0
CP008925.1	h6.sal.bam	other	2729206	2729206	0	+	1	2	126	113	1.0
CP008925.1	h6.sal.bam	other	2729207	2729207	0	+	4	3	130	117	4.0
CP008925.1	h6.sal.bam	other	2729208	2729208	0	+	4	3	133	115	4.0
CP008925.1	h6.sal.bam	other	2729209	2729209	0	+	5	1	136	121	5.0
CP008925.1	h6.sal.bam	other	2729210	2729210	0	+	1	3	137	120	1.0
CP008925.1	h6.sal.bam	other	2729211	2729211	0	+	2	1	133	119	2.0
CP008925.1	h6.sal.bam	other	2729212	2729212	0	+	1	2	132	118	1.0
CP008925.1	h6.sal.bam	other	2729213	2729213	0	+	0	1	125	116	0.0
CP008925.1	h6.sal.bam	other	2729214	2729214	0	+	1	1	126	115	1.0
CP008925.1	h6.sal.bam	other	2729215	2729215	0	+	2	1	128	114	2.0
CP008925.1	h6.sal.bam	other	2729216	2729216	0	+	0	1	126	113	0.0
CP008925.1	h6.sal.bam	other	2729217	2729217	0	+	1	0	127	114	1.0
CP008925.1	h6.sal.bam	other	2729218	2729218	0	+	0	1	127	114	0.0
CP008925.1	h6.sal.bam	other	2729219	2729219	0	+	2	1	128	120	2.0
CP008925.1	h6.sal.bam	other	2729220	2729220	0	+	1	1	122	120	1.0
CP008925.1	h6.sal.bam	other	2729221	2729221	0	+	1	0	122	122	1.0
CP008925.1	h6.sal.bam	other	2729222	2729222	0	+	2	7	124	124	2.0
CP008925.1	h6.sal.bam	other	2729223	2729223	0	+	4	0	125	121	4.0
CP008925.1	h6.sal.bam	other	2729224	2729224	0	+	2	1	125	121	2.0
CP008925.1	h6.sal.bam	other	2729225	2729225	0	+	1	3	125	120	1.0
CP008925.1	h6.sal.bam	other	2729226	2729226	0	+	1	4	125	118	1.0
CP008925.1	h6.sal.bam	other	2729227	2729227	0	+	4	1	124	116	4.0
CP008925.1	h6.sal.bam	other	2729228	2729228	0	+	1	2	122	115	1.0
CP008925.1	h6.sal.bam	other	2729229	2729229	0	+	2	1	122	113	2.0
CP008925.1	h6.sal.bam	other	2729230	2729230	0	+	0	2	122	116	0.0
CP008925.1	h6.sal.bam	other	2729231	2729231	0	+	1	4	122	114	1.0
CP008925.1	h6.sal.bam	other	2729232	2729232	0	+	1	2	121	110	1.0
CP008925.1	h6.sal.bam	other	2729233	2729233	0	+	0	3	121	108	0.0
CP008925.1	h6.sal.bam	other	2729234	2729234	0	+	5	2	124	105	5.0
CP008925.1	h6.sal.bam	other	2729235	2729235	0	+	5	0	126	103	5.0
CP008925.1	h6.sal.bam	other	2729236	2729236	0	+	1	2	126	103	1.0
CP008925.1	h6.sal.bam	other	2729237	2729237	0	+	4	1	128	105	4.0
CP008925.1	h6.sal.bam	other	2729238	2729238	0	+	2	0	130	107	2.0
CP008925.1	h6.sal.bam	other	2729239	2729239	0	+	0	0	130	107	0.0
CP008925.1	h6.sal.bam	other	2729240	2729240	0	+	2	2	130	107	2.0
CP008925.1	h6.sal.bam	other	2729241	2729241	0	+	1	2	131	108	1.0
CP008925.1	h6.sal.bam	other	2729242	2729242	0	+	0	0	130	106	0.0
CP008925.1	h6.sal.bam	other	2729243	2729243	0	+	1	0	128	106	1.0
CP008925.1	h6.sal.bam	other	2729244	2729244	0	+	1	0	127	106	1.0
CP008925.1	h6.sal.bam	other	2729245	2729245	0	+	2	0	128	106	2.0
CP008925.1	h6.sal.bam	other	2729246	2729246	0	+	1	3	127	106	1.0
CP008925.1	h6.sal.bam	other	2729247	2729247	0	+	3	1	128	110	3.0
CP008925.1	h6.sal.bam	other	2729248	2729248	0	+	2	0	129	109	2.0
CP008925.1	h6.sal.bam	other	2729249	2729249	0	+	1	0	126	109	1.0
CP008925.1	h6.sal.bam	other	2729250	2729250	0	+	3	3	129	109	3.0
CP008925.1	h6.sal.bam	other	2729251	2729251	0	+	1	3	129	108	1.0
CP008925.1	h6.sal.bam	other	2729252	2729252	0	+	1	1	126	105	1.0
CP008925.1	h6.sal.bam	other	2729253	2729253	0	+	1	4	127	111	1.0
CP008925.1	h6.sal.bam	other	2729254	2729254	0	+	3	0	130	107	3.0
CP008925.1	h6.sal.bam	other	2729255	2729255	0	+	1	2	128	107	1.0
CP008925.1	h6.sal.bam	other	2729256	2729256	0	+	1	1	128	109	1.0
CP008925.1	h6.sal.bam	other	2729257	2729257	0	+	2	0	128	109	2.0
CP008925.1	h6.sal.bam	other	2729258	2729258	0	+	1	0	129	109	1.0
CP008925.1	h6.sal.bam	other	2729259	2729259	0	+	2	1	128	111	2.0
CP008925.1	h6.sal.bam	other	2729260	2729260	0	+	3	1	129	110	3.0
CP008925.1	h6.sal.bam	other	2729261	2729261	0	+	1	2	130	112	1.0
CP008925.1	h6.sal.bam	other	2729262	2729262	0	+	3	2	133	112	3.0
CP008925.1	h6.sal.bam	other	2729263	2729263	0	+	5	0	138	111	5.0
CP008925.1	h6.sal.bam	other	2729264	2729264	0	+	2	2	137	113	2.0
CP008925.1	h6.sal.bam	other	2729265	2729265	0	+	0	1	137	112	0.0
CP008925.1	h6.sal.bam	other	2729266	2729266	0	+	0	2	129	113	0.0
CP008925.1	h6.sal.bam	other	2729267	2729267	0	+	2	4	131	117	1.3333333333333333
CP008925.1	h6.sal.bam	other	2729268	2729268	0	+	0	1	131	113	0.0
CP008925.1	h6.sal.bam	other	2729269	2729269	0	+	4	4	134	113	4.0
CP008925.1	h6.sal.bam	other	2729270	2729270	0	+	1	0	135	109	1.0
CP008925.1	h6.sal.bam	other	2729271	2729271	0	+	2	0	132	115	1.3333333333333333
CP008925.1	h6.sal.bam	other	2729272	2729272	0	+	1	1	132	119	0.6666666666666666
CP008925.1	h6.sal.bam	other	2729273	2729273	0	+	1	3	128	120	1.0
CP008925.1	h6.sal.bam	other	2729274	2729274	0	+	3	3	131	121	3.0
CP008925.1	h6.sal.bam	other	2729275	2729275	0	+	3	2	133	121	3.0
CP008925.1	h6.sal.bam	other	2729276	2729276	0	+	1	1	131	120	0.6666666666666666
CP008925.1	h6.sal.bam	other	2729277	2729277	0	+	2	2	133	124	2.0
CP008925.1	h6.sal.bam	other	2729278	2729278	0	+	1	1	129	123	0.6666666666666666
CP008925.1	h6.sal.bam	other	2729279	2729279	0	+	1	2	126	122	1.0
CP008925.1	h6.sal.bam	other	2729280	2729280	0	+	2	7	128	124	2.0
CP008925.1	h6.sal.bam	other	2729281	2729281	0	+	1	1	129	122	0.6666666666666666
CP008925.1	h6.sal.bam	other	2729282	2729282	0	+	4	3	129	121	2.6666666666666665
CP008925.1	h6.sal.bam	other	2729283	2729283	0	+	4	6	129	121	2.0
CP008925.1	h6.sal.bam	other	2729284	2729284	0	+	3	0	127	116	2.0
CP008925.1	h6.sal.bam	other	2729285	2729285	0	+	0	0	126	118	0.0
CP008925.1	h6.sal.bam	other	2729286	2729286	0	+	1	0	125	119	0.5
CP008925.1	h6.sal.bam	other	2729287	2729287	0	+	4	0	128	121	2.0
CP008925.1	h6.sal.bam	other	2729288	2729288	0	+	2	0	130	125	1.3333333333333333
CP008925.1	h6.sal.bam	other	2729289	2729289	0	+	1	0	130	127	0.6666666666666666
CP008925.1	h6.sal.bam	other	2729290	2729290	0	+	5	1	133	128	3.3333333333333335
CP008925.1	h6.sal.bam	other	2729291	2729291	0	+	0	2	133	130	0.0
CP008925.1	h6.sal.bam	other	2729292	2729292	0	+	1	6	134	130	0.5
CP008925.1	h6.sal.bam	other	2729293	2729293	0	+	0	1	133	125	0.0
CP008925.1	h6.sal.bam	other	2729294	2729294	0	+	0	0	132	126	0.0
CP008925.1	h6.sal.bam	other	2729295	2729295	0	+	4	8	135	126	2.0
CP008925.1	h6.sal.bam	other	2729296	2729296	0	+	3	2	137	120	1.5
CP008925.1	h6.sal.bam	other	2729297	2729297	0	+	1	1	135	121	0.5
CP008925.1	h6.sal.bam	other	2729298	2729298	0	+	2	0	132	120	1.3333333333333333
CP008925.1	h6.sal.bam	other	2729299	2729299	0	+	3	3	135	125	1.5
CP008925.1	h6.sal.bam	other	2729300	2729300	0	+	4	4	137	123	2.6666666666666665
CP008925.1	h6.sal.bam	other	2729301	2729301	0	+	1	0	134	121	0.5
CP008925.1	h6.sal.bam	other	2729302	2729302	0	+	4	4	138	125	2.0
CP008925.1	h6.sal.bam	other	2729303	2729303	0	+	4	1	141	122	2.0
CP008925.1	h6.sal.bam	other	2729304	2729304	0	+	0	0	139	122	0.0
CP008925.1	h6.sal.bam	other	2729305	2729305	0	+	5	0	144	123	2.5
CP008925.1	h6.sal.bam	other	2729306	2729306	0	+	1	0	144	123	0.5
CP008925.1	h6.sal.bam	other	2729307	2729307	0	+	3	0	146	126	1.5
CP008925.1	h6.sal.bam	other	2729308	2729308	0	+	2	3	143	127	1.0
CP008925.1	h6.sal.bam	other	2729309	2729309	0	+	4	2	142	128	2.0
CP008925.1	h6.sal.bam	other	2729310	2729310	0	+	4	2	146	126	2.0
CP008925.1	h6.sal.bam	other	2729311	2729311	0	+	0	3	145	126	0.0
CP008925.1	h6.sal.bam	other	2729312	2729312	0	+	0	2	141	126	0.0
CP008925.1	h6.sal.bam	other	2729313	2729313	0	+	1	0	140	126	0.5
CP008925.1	h6.sal.bam	GTTC	2729314	2729314	2729322	+	3	1	143	129	1.5
CP008925.1	h6.sal.bam	other	2729315	2729315	0	+	4	2	145	128	2.0
CP008925.1	h6.sal.bam	GTTC	2729316	2729316	2729322	+	4	0	147	127	2.0
CP008925.1	h6.sal.bam	other	2729317	2729317	0	+	0	2	147	127	0.0
CP008925.1	h6.sal.bam	other	2729318	2729318	0	+	1	2	145	128	0.5
CP008925.1	h6.sal.bam	other	2729319	2729319	0	+	1	1	146	128	0.5
CP008925.1	h6.sal.bam	other	2729320	2729320	0	+	0	3	146	128	0.0
CP008925.1	h6.sal.bam	other	2729321	2729321	0	+	4	2	149	126	2.0
CP008925.1	h6.sal.bam	other	2729322	2729322	0	+	2	0	148	125	1.0
CP008925.1	h6.sal.bam	other	2729323	2729323	0	+	0	3	146	125	0.0
CP008925.1	h6.sal.bam	other	2729324	2729324	0	+	0	2	145	122	0.0
CP008925.1	h6.sal.bam	other	2729325	2729325	0	+	2	0	144	123	1.0
CP008925.1	h6.sal.bam	other	2729326	2729326	0	+	3	1	143	124	1.5
CP008925.1	h6.sal.bam	other	2729327	2729327	0	+	1	1	144	126	0.5
CP008925.1	h6.sal.bam	other	2729328	2729328	0	+	2	1	146	125	1.0
CP008925.1	h6.sal.bam	other	2729329	2729329	0	+	1	0	144	129	0.5
CP008925.1	h6.sal.bam	other	2729330	2729330	0	+	0	4	144	131	0.0
CP008925.1	h6.sal.bam	GTTC	2729331	2729331	2729322	+	5	2	147	128	2.5
CP008925.1	h6.sal.bam	other	2729332	2729332	0	+	0	1	145	126	0.0
CP008925.1	h6.sal.bam	GTTC	2729333	2729333	2729322	+	2	2	147	127	1.0
CP008925.1	h6.sal.bam	other	2729334	2729334	0	+	1	2	146	125	0.5
CP008925.1	h6.sal.bam	other	2729335	2729335	0	+	2	1	145	129	1.0
CP008925.1	h6.sal.bam	other	2729336	2729336	0	+	4	1	147	129	2.0
CP008925.1	h6.sal.bam	other	2729337	2729337	0	+	2	5	146	130	1.0
CP008925.1	h6.sal.bam	other	2729338	2729338	0	+	1	1	143	129	0.5
CP008925.1	h6.sal.bam	other	2729339	2729339	0	+	0	1	141	132	0.0
CP008925.1	h6.sal.bam	other	2729340	2729340	0	+	3	2	144	132	1.5
CP008925.1	h6.sal.bam	other	2729341	2729341	0	+	2	0	146	130	1.0
CP008925.1	h6.sal.bam	other	2729342	2729342	0	+	0	0	144	130	0.0
CP008925.1	h6.sal.bam	other	2729343	2729343	0	+	3	2	147	132	1.5
CP008925.1	h6.sal.bam	other	2729344	2729344	0	+	7	0	148	131	3.5
CP008925.1	h6.sal.bam	other	2729345	2729345	0	+	0	2	147	131	0.0
CP008925.1	h6.sal.bam	other	2729346	2729346	0	+	0	2	146	129	0.0
CP008925.1	h6.sal.bam	other	2729347	2729347	0	+	0	1	145	127	0.0
CP008925.1	h6.sal.bam	other	2729348	2729348	0	+	1	3	146	129	0.5
CP008925.1	h6.sal.bam	other	2729349	2729349	0	+	2	4	145	129	1.0
CP008925.1	h6.sal.bam	other	2729350	2729350	0	+	0	0	142	125	0.0
CP008925.1	h6.sal.bam	other	2729351	2729351	0	+	5	5	145	130	2.5
CP008925.1	h6.sal.bam	other	2729352	2729352	0	+	4	1	148	126	2.0
CP008925.1	h6.sal.bam	other	2729353	2729353	0	+	5	0	149	128	2.5
CP008925.1	h6.sal.bam	other	2729354	2729354	0	+	3	3	152	128	1.5
CP008925.1	h6.sal.bam	other	2729355	2729355	0	+	3	3	153	128	1.5
CP008925.1	h6.sal.bam	other	2729356	2729356	0	+	2	1	150	128	1.0
CP008925.1	h6.sal.bam	other	2729357	2729357	0	+	4	3	154	127	2.0
CP008925.1	h6.sal.bam	other	2729358	2729358	0	+	2	1	152	126	1.0
CP008925.1	h6.sal.bam	other	2729359	2729359	0	+	2	2	152	125	1.0
CP008925.1	h6.sal.bam	other	2729360	2729360	0	+	3	2	149	125	1.5
CP008925.1	h6.sal.bam	other	2729361	2729361	0	+	6	1	155	123	3.0
CP008925.1	h6.sal.bam	other	2729362	2729362	0	+	1	4	156	122	0.5
CP008925.1	h6.sal.bam	other	2729363	2729363	0	+	3	1	157	126	1.5
CP008925.1	h6.sal.bam	other	2729364	2729364	0	+	3	2	160	125	1.5
CP008925.1	h6.sal.bam	other	2729365	2729365	0	+	2	1	157	123	1.0
CP008925.1	h6.sal.bam	other	2729366	2729366	0	+	2	2	159	124	1.0
CP008925.1	h6.sal.bam	other	2729367	2729367	0	+	1	2	159	123	0.5
CP008925.1	h6.sal.bam	other	2729368	2729368	0	+	2	1	153	121	1.0
CP008925.1	h6.sal.bam	other	2729369	2729369	0	+	0	0	153	122	0.0
CP008925.1	h6.sal.bam	other	2729370	2729370	0	+	3	2	156	123	1.5
CP008925.1	h6.sal.bam	other	2729371	2729371	0	+	1	2	157	121	0.6666666666666666
CP008925.1	h6.sal.bam	other	2729372	2729372	0	+	1	0	155	122	1.0
CP008925.1	h6.sal.bam	other	2729373	2729373	0	+	0	5	155	122	0.0
CP008925.1	h6.sal.bam	other	2729374	2729374	0	+	1	1	153	117	1.0
CP008925.1	h6.sal.bam	other	2729375	2729375	0	+	3	2	151	119	3.0
CP008925.1	h6.sal.bam	other	2729376	2729376	0	+	3	4	152	119	3.0
CP008925.1	h6.sal.bam	other	2729377	2729377	0	+	3	1	151	115	3.0
CP008925.1	h6.sal.bam	other	2729378	2729378	0	+	4	1	152	115	4.0
CP008925.1	h6.sal.bam	other	2729379	2729379	0	+	0	1	152	117	0.0
CP008925.1	h6.sal.bam	GAAC	2729380	2729380	2729388	+	5	2	153	116	5.0
CP008925.1	h6.sal.bam	other	2729381	2729381	0	+	1	1	153	118	1.0
CP008925.1	h6.sal.bam	GAAC	2729382	2729382	2729388	+	4	1	154	124	4.0
CP008925.1	h6.sal.bam	other	2729383	2729383	0	+	1	5	151	126	1.0
CP008925.1	h6.sal.bam	other	2729384	2729384	0	+	2	2	153	124	2.0
CP008925.1	h6.sal.bam	GAAC	2729385	2729385	2729393	+	1	3	150	126	1.0
CP008925.1	h6.sal.bam	other	2729386	2729386	0	+	1	0	151	123	1.0
CP008925.1	h6.sal.bam	GAAC	2729387	2729387	2729393	+	1	3	151	123	1.0
CP008925.1	h6.sal.bam	other	2729388	2729388	0	+	2	2	152	125	2.0
CP008925.1	h6.sal.bam	other	2729389	2729389	0	+	4	1	149	126	4.0
CP008925.1	h6.sal.bam	other	2729390	2729390	0	+	1	0	147	126	1.0
CP008925.1	h6.sal.bam	other	2729391	2729391	0	+	1	1	148	126	1.0
CP008925.1	h6.sal.bam	other	2729392	2729392	0	+	3	2	151	125	3.0
CP008925.1	h6.sal.bam	other	2729393	2729393	0	+	3	2	153	125	3.0
CP008925.1	h6.sal.bam	other	2729394	2729394	0	+	5	1	157	129	5.0
CP008925.1	h6.sal.bam	other	2729395	2729395	0	+	0	1	153	129	0.0
CP008925.1	h6.sal.bam	other	2729396	2729396	0	+	2	2	155	128	2.0
CP008925.1	h6.sal.bam	GAAC	2729397	2729397	2729388	+	2	0	155	126	2.0
CP008925.1	h6.sal.bam	other	2729398	2729398	0	+	1	3	156	128	1.0
CP008925.1	h6.sal.bam	GAAC	2729399	2729399	2729388	+	1	0	157	125	1.0
CP008925.1	h6.sal.bam	other	2729400	2729400	0	+	0	1	155	139	0.0
CP008925.1	h6.sal.bam	other	2729401	2729401	0	+	1	3	153	138	1.0
CP008925.1	h6.sal.bam	GAAC	2729402	2729402	2729393	+	0	0	149	137	0.0
CP008925.1	h6.sal.bam	other	2729403	2729403	0	+	0	5	149	138	0.0
CP008925.1	h6.sal.bam	GAAC	2729404	2729404	2729393	+	4	2	153	135	4.0
CP008925.1	h6.sal.bam	other	2729405	2729405	0	+	4	2	157	133	4.0
CP008925.1	h6.sal.bam	other	2729406	2729406	0	+	2	1	154	131	2.0
CP008925.1	h6.sal.bam	other	2729407	2729407	0	+	1	3	155	133	1.0
CP008925.1	h6.sal.bam	other	2729408	2729408	0	+	0	2	153	133	0.0
CP008925.1	h6.sal.bam	other	2729409	2729409	0	+	0	1	151	131	0.0
CP008925.1	h6.sal.bam	other	2729410	2729410	0	+	1	2	150	130	1.0
CP008925.1	h6.sal.bam	other	2729411	2729411	0	+	4	2	150	131	4.0
CP008925.1	h6.sal.bam	other	2729412	2729412	0	+	1	2	149	129	1.0
CP008925.1	h6.sal.bam	other	2729413	2729413	0	+	2	3	150	128	2.0
CP008925.1	h6.sal.bam	other	2729414	2729414	0	+	1	1	146	125	1.0
CP008925.1	h6.sal.bam	other	2729415	2729415	0	+	1	0	147	128	1.0
CP008925.1	h6.sal.bam	other	2729416	2729416	0	+	1	0	148	133	1.0
CP008925.1	h6.sal.bam	other	2729417	2729417	0	+	0	2	148	136	0.0
CP008925.1	h6.sal.bam	other	2729418	2729418	0	+	0	1	138	136	0.0
CP008925.1	h6.sal.bam	other	2729419	2729419	0	+	1	0	139	135	1.0
CP008925.1	h6.sal.bam	other	2729420	2729420	0	+	0	0	139	135	0.0
CP008925.1	h6.sal.bam	other	2729421	2729421	0	+	1	0	140	136	1.0
CP008925.1	h6.sal.bam	other	2729422	2729422	0	+	0	3	140	139	0.0
CP008925.1	h6.sal.bam	other	2729423	2729423	0	+	0	4	139	141	0.0
CP008925.1	h6.sal.bam	other	2729424	2729424	0	+	1	3	138	138	1.0
CP008925.1	h6.sal.bam	other	2729425	2729425	0	+	1	1	134	140	1.0
CP008925.1	h6.sal.bam	other	2729426	2729426	0	+	2	1	132	140	2.0
CP008925.1	h6.sal.bam	other	2729427	2729427	0	+	1	4	133	139	1.0
CP008925.1	h6.sal.bam	other	2729428	2729428	0	+	3	2	131	137	3.0
CP008925.1	h6.sal.bam	other	2729429	2729429	0	+	4	0	129	136	4.0
CP008925.1	h6.sal.bam	other	2729430	2729430	0	+	0	3	129	138	0.0
CP008925.1	h6.sal.bam	other	2729431	2729431	0	+	0	1	123	137	0.0
CP008925.1	h6.sal.bam	other	2729432	2729432	0	+	2	1	125	137	2.0
CP008925.1	h6.sal.bam	other	2729433	2729433	0	+	1	0	123	136	1.0
CP008925.1	h6.sal.bam	other	2729434	2729434	0	+	0	2	122	139	0.0
CP008925.1	h6.sal.bam	other	2729435	2729435	0	+	4	1	117	138	4.0
CP008925.1	h6.sal.bam	other	2729436	2729436	0	+	3	5	120	137	3.0
CP008925.1	h6.sal.bam	other	2729437	2729437	0	+	3	2	122	132	3.0
CP008925.1	h6.sal.bam	other	2729438	2729438	0	+	1	0	120	136	1.0
CP008925.1	h6.sal.bam	other	2729439	2729439	0	+	1	1	118	138	1.0
CP008925.1	h6.sal.bam	other	2729440	2729440	0	+	1	1	117	139	1.0
CP008925.1	h6.sal.bam	other	2729441	2729441	0	+	3	1	118	141	3.0
CP008925.1	h6.sal.bam	other	2729442	2729442	0	+	2	0	117	141	2.0
CP008925.1	h6.sal.bam	other	2729443	2729443	0	+	2	3	119	141	2.0
CP008925.1	h6.sal.bam	other	2729444	2729444	0	+	2	0	121	139	2.0
CP008925.1	h6.sal.bam	other	2729445	2729445	0	+	1	0	117	144	1.0
CP008925.1	h6.sal.bam	other	2729446	2729446	0	+	2	3	119	144	2.0
CP008925.1	h6.sal.bam	other	2729447	2729447	0	+	1	0	120	142	1.0
CP008925.1	h6.sal.bam	other	2729448	2729448	0	+	1	3	121	145	1.0
CP008925.1	h6.sal.bam	other	2729449	2729449	0	+	1	0	118	144	1.0
CP008925.1	h6.sal.bam	other	2729450	2729450	0	+	1	2	119	144	1.0
CP008925.1	h6.sal.bam	other	2729451	2729451	0	+	3	4	119	144	3.0
CP008925.1	h6.sal.bam	other	2729452	2729452	0	+	1	3	113	140	0.6666666666666666
CP008925.1	h6.sal.bam	other	2729453	2729453	0	+	2	1	115	137	1.3333333333333333
CP008925.1	h6.sal.bam	other	2729454	2729454	0	+	2	0	117	138	1.3333333333333333
CP008925.1	h6.sal.bam	other	2729455	2729455	0	+	3	0	115	138	2.0
CP008925.1	h6.sal.bam	other	2729456	2729456	0	+	4	7	119	138	4.0
CP008925.1	h6.sal.bam	other	2729457	2729457	0	+	4	4	118	131	2.6666666666666665
CP008925.1	h6.sal.bam	other	2729458	2729458	0	+	3	2	120	130	1.5
CP008925.1	h6.sal.bam	other	2729459	2729459	0	+	0	4	118	130	0.0
CP008925.1	h6.sal.bam	other	2729460	2729460	0	+	4	2	121	128	2.0
CP008925.1	h6.sal.bam	other	2729461	2729461	0	+	1	3	121	126	0.5
CP008925.1	h6.sal.bam	other	2729462	2729462	0	+	1	1	115	129	0.5
CP008925.1	h6.sal.bam	other	2729463	2729463	0	+	0	2	115	129	0.0
CP008925.1	h6.sal.bam	other	2729464	2729464	0	+	5	1	120	132	2.5
CP008925.1	h6.sal.bam	other	2729465	2729465	0	+	2	0	121	133	1.0
CP008925.1	h6.sal.bam	other	2729466	2729466	0	+	2	1	119	134	1.0
CP008925.1	h6.sal.bam	other	2729467	2729467	0	+	0	7	119	135	0.0
CP008925.1	h6.sal.bam	other	2729468	2729468	0	+	2	2	117	128	1.0
CP008925.1	h6.sal.bam	other	2729469	2729469	0	+	3	1	115	131	1.5
CP008925.1	h6.sal.bam	other	2729470	2729470	0	+	1	0	116	130	0.5
CP008925.1	h6.sal.bam	other	2729471	2729471	0	+	0	1	115	132	0.0
CP008925.1	h6.sal.bam	other	2729472	2729472	0	+	3	1	116	134	1.5
CP008925.1	h6.sal.bam	GAAC	2729473	2729473	2729481	+	3	13	117	133	1.5
CP008925.1	h6.sal.bam	other	2729474	2729474	0	+	0	2	116	120	0.0
CP008925.1	h6.sal.bam	GAAC	2729475	2729475	2729481	+	5	0	121	122	2.5
CP008925.1	h6.sal.bam	other	2729476	2729476	0	+	3	2	123	124	1.5
CP008925.1	h6.sal.bam	other	2729477	2729477	0	+	3	2	126	122	1.5
CP008925.1	h6.sal.bam	other	2729478	2729478	0	+	1	1	124	126	0.5
CP008925.1	h6.sal.bam	other	2729479	2729479	0	+	3	2	127	125	1.5
CP008925.1	h6.sal.bam	other	2729480	2729480	0	+	2	1	123	126	1.0
CP008925.1	h6.sal.bam	other	2729481	2729481	0	+	4	2	127	125	2.0
CP008925.1	h6.sal.bam	other	2729482	2729482	0	+	0	0	127	123	0.0
CP008925.1	h6.sal.bam	other	2729483	2729483	0	+	0	1	127	124	0.0
CP008925.1	h6.sal.bam	other	2729484	2729484	0	+	1	1	128	123	0.5
CP008925.1	h6.sal.bam	other	2729485	2729485	0	+	0	1	127	122	0.0
CP008925.1	h6.sal.bam	other	2729486	2729486	0	+	3	0	126	123	1.5
CP008925.1	h6.sal.bam	other	2729487	2729487	0	+	3	1	128	126	1.5
CP008925.1	h6.sal.bam	other	2729488	2729488	0	+	4	2	129	128	2.0
CP008925.1	h6.sal.bam	other	2729489	2729489	0	+	0	2	129	126	0.0
CP008925.1	h6.sal.bam	GAAC	2729490	2729490	2729481	+	3	5	130	126	1.5
CP008925.1	h6.sal.bam	other	2729491	2729491	0	+	2	3	131	121	1.0
CP008925.1	h6.sal.bam	GAAC	2729492	2729492	2729481	+	10	0	141	123	5.0
CP008925.1	h6.sal.bam	other	2729493	2729493	0	+	5	0	146	123	2.5
CP008925.1	h6.sal.bam	other	2729494	2729494	0	+	3	1	148	123	1.5
CP008925.1	h6.sal.bam	other	2729495	2729495	0	+	0	4	148	125	0.0
CP008925.1	h6.sal.bam	other	2729496	2729496	0	+	3	2	150	122	1.5
CP008925.1	h6.sal.bam	other	2729497	2729497	0	+	1	2	151	120	0.5
CP008925.1	h6.sal.bam	other	2729498	2729498	0	+	2	1	152	121	1.0
CP008925.1	h6.sal.bam	other	2729499	2729499	0	+	1	5	153	122	0.5
CP008925.1	h6.sal.bam	other	2729500	2729500	0	+	2	1	154	118	1.0
CP008925.1	h6.sal.bam	other	2729501	2729501	0	+	1	0	151	118	0.5
CP008925.1	h6.sal.bam	other	2729502	2729502	0	+	3	2	154	118	1.5
CP008925.1	h6.sal.bam	other	2729503	2729503	0	+	1	1	152	120	0.5
CP008925.1	h6.sal.bam	other	2729504	2729504	0	+	5	2	153	124	2.5
CP008925.1	h6.sal.bam	other	2729505	2729505	0	+	3	2	156	122	1.5
CP008925.1	h6.sal.bam	other	2729506	2729506	0	+	0	1	156	120	0.0
CP008925.1	h6.sal.bam	other	2729507	2729507	0	+	2	0	156	125	1.0
CP008925.1	h6.sal.bam	other	2729508	2729508	0	+	2	3	157	125	1.0
CP008925.1	h6.sal.bam	other	2729509	2729509	0	+	2	1	159	123	1.0
CP008925.1	h6.sal.bam	other	2729510	2729510	0	+	0	1	155	122	0.0
CP008925.1	h6.sal.bam	other	2729511	2729511	0	+	5	1	157	124	2.5
CP008925.1	h6.sal.bam	other	2729512	2729512	0	+	1	5	155	123	0.5
CP008925.1	h6.sal.bam	other	2729513	2729513	0	+	3	1	157	118	1.5
CP008925.1	h6.sal.bam	other	2729514	2729514	0	+	2	2	158	124	1.0
CP008925.1	h6.sal.bam	other	2729515	2729515	0	+	2	5	158	122	1.0
CP008925.1	h6.sal.bam	other	2729516	2729516	0	+	0	0	156	117	0.0
CP008925.1	h6.sal.bam	other	2729517	2729517	0	+	1	1	155	117	0.5
CP008925.1	h6.sal.bam	other	2729518	2729518	0	+	1	0	155	118	0.5
CP008925.1	h6.sal.bam	other	2729519	2729519	0	+	1	5	154	122	0.5
CP008925.1	h6.sal.bam	other	2729520	2729520	0	+	1	0	154	118	0.5
CP008925.1	h6.sal.bam	GTTC	2729521	2729521	2729529	+	0	2	152	118	0.0
CP008925.1	h6.sal.bam	other	2729522	2729522	0	+	2	1	153	118	1.0
CP008925.1	h6.sal.bam	GTTC	2729523	2729523	2729529	+	5	3	157	118	2.5
CP008925.1	h6.sal.bam	other	2729524	2729524	0	+	1	0	157	115	0.5
CP008925.1	h6.sal.bam	other	2729525	2729525	0	+	3	2	159	117	1.5
CP008925.1	h6.sal.bam	other	2729526	2729526	0	+	2	0	159	117	1.0
CP008925.1	h6.sal.bam	other	2729527	2729527	0	+	1	0	158	117	0.5
CP008925.1	h6.sal.bam	other	2729528	2729528	0	+	3	2	158	120	1.5
CP008925.1	h6.sal.bam	other	2729529	2729529	0	+	2	0	158	120	1.0
CP008925.1	h6.sal.bam	other	2729530	2729530	0	+	1	0	157	120	0.6666666666666666
CP008925.1	h6.sal.bam	other	2729531	2729531	0	+	3	0	156	120	3.0
CP008925.1	h6.sal.bam	other	2729532	2729532	0	+	1	3	153	124	0.6666666666666666
CP008925.1	h6.sal.bam	other	2729533	2729533	0	+	1	3	151	122	0.5
CP008925.1	h6.sal.bam	other	2729534	2729534	0	+	2	1	147	121	1.0
CP008925.1	h6.sal.bam	other	2729535	2729535	0	+	2	2	148	123	1.0
CP008925.1	h6.sal.bam	other	2729536	2729536	0	+	1	5	149	122	0.5
CP008925.1	h6.sal.bam	other	2729537	2729537	0	+	5	1	153	117	3.3333333333333335
CP008925.1	h6.sal.bam	GTTC	2729538	2729538	2729529	+	2	5	153	116	2.0
CP008925.1	h6.sal.bam	other	2729539	2729539	0	+	2	2	151	111	2.0
CP008925.1	h6.sal.bam	GTTC	2729540	2729540	2729529	+	4	2	154	111	4.0
CP008925.1	h6.sal.bam	other	2729541	2729541	0	+	3	2	155	111	3.0
CP008925.1	h6.sal.bam	other	2729542	2729542	0	+	0	0	154	110	0.0
CP008925.1	h6.sal.bam	other	2729543	2729543	0	+	0	5	154	110	0.0
CP008925.1	h6.sal.bam	other	2729544	2729544	0	+	0	2	151	106	0.0
CP008925.1	h6.sal.bam	other	2729545	2729545	0	+	8	3	156	106	8.0
CP008925.1	h6.sal.bam	other	2729546	2729546	0	+	0	0	155	103	0.0
CP008925.1	h6.sal.bam	other	2729547	2729547	0	+	5	0	157	103	5.0
CP008925.1	h6.sal.bam	other	2729548	2729548	0	+	1	3	156	103	1.0
CP008925.1	h6.sal.bam	other	2729549	2729549	0	+	1	1	157	105	1.0
CP008925.1	h6.sal.bam	other	2729550	2729550	0	+	1	2	150	105	1.0
CP008925.1	h6.sal.bam	other	2729551	2729551	0	+	1	2	151	106	1.0
CP008925.1	h6.sal.bam	other	2729552	2729552	0	+	6	3	154	105	6.0
CP008925.1	h6.sal.bam	other	2729553	2729553	0	+	2	1	153	102	2.0
CP008925.1	h6.sal.bam	other	2729554	2729554	0	+	1	2	152	101	1.0
CP008925.1	h6.sal.bam	other	2729555	2729555	0	+	1	0	152	101	1.0
CP008925.1	h6.sal.bam	other	2729556	2729556	0	+	1	1	150	103	1.0
CP008925.1	h6.sal.bam	other	2729557	2729557	0	+	1	1	151	102	1.0
CP008925.1	h6.sal.bam	other	2729558	2729558	0	+	3	0	153	102	3.0
CP008925.1	h6.sal.bam	other	2729559	2729559	0	+	3	0	156	103	3.0
CP008925.1	h6.sal.bam	other	2729560	2729560	0	+	3	1	157	105	3.0
CP008925.1	h6.sal.bam	other	2729561	2729561	0	+	1	4	158	106	1.0
CP008925.1	h6.sal.bam	other	2729562	2729562	0	+	0	2	154	105	0.0
CP008925.1	h6.sal.bam	other	2729563	2729563	0	+	2	2	150	105	2.0
CP008925.1	h6.sal.bam	other	2729564	2729564	0	+	0	0	150	104	0.0
CP008925.1	h6.sal.bam	other	2729565	2729565	0	+	2	4	152	104	2.0
CP008925.1	h6.sal.bam	other	2729566	2729566	0	+	1	1	145	100	1.0
CP008925.1	h6.sal.bam	other	2729567	2729567	0	+	2	2	142	100	2.0
CP008925.1	h6.sal.bam	other	2729568	2729568	0	+	1	0	137	100	1.0
CP008925.1	h6.sal.bam	other	2729569	2729569	0	+	5	0	141	101	5.0
CP008925.1	h6.sal.bam	other	2729570	2729570	0	+	1	0	142	101	1.0
CP008925.1	h6.sal.bam	other	2729571	2729571	0	+	4	2	143	104	4.0
CP008925.1	h6.sal.bam	other	2729572	2729572	0	+	1	1	142	103	1.0
CP008925.1	h6.sal.bam	other	2729573	2729573	0	+	1	2	140	104	1.0
CP008925.1	h6.sal.bam	other	2729574	2729574	0	+	0	1	140	104	0.0
CP008925.1	h6.sal.bam	other	2729575	2729575	0	+	1	4	141	105	1.0
CP008925.1	h6.sal.bam	other	2729576	2729576	0	+	2	3	140	103	2.0
CP008925.1	h6.sal.bam	other	2729577	2729577	0	+	4	2	143	100	4.0
CP008925.1	h6.sal.bam	other	2729578	2729578	0	+	0	1	137	98	0.0
CP008925.1	h6.sal.bam	other	2729579	2729579	0	+	1	3	137	102	1.0
CP008925.1	h6.sal.bam	other	2729580	2729580	0	+	0	3	133	99	0.0
CP008925.1	h6.sal.bam	other	2729581	2729581	0	+	1	0	134	98	1.0
CP008925.1	h6.sal.bam	other	2729582	2729582	0	+	2	0	135	99	2.0
CP008925.1	h6.sal.bam	other	2729583	2729583	0	+	3	1	133	101	3.0
CP008925.1	h6.sal.bam	other	2729584	2729584	0	+	0	1	129	100	0.0
CP008925.1	h6.sal.bam	other	2729585	2729585	0	+	3	2	132	100	3.0
CP008925.1	h6.sal.bam	other	2729586	2729586	0	+	0	3	131	103	0.0
CP008925.1	h6.sal.bam	other	2729587	2729587	0	+	1	0	132	103	1.0
CP008925.1	h6.sal.bam	other	2729588	2729588	0	+	1	4	130	108	1.0
CP008925.1	h6.sal.bam	other	2729589	2729589	0	+	1	0	128	105	1.0
CP008925.1	h6.sal.bam	other	2729590	2729590	0	+	2	0	129	105	2.0
CP008925.1	h6.sal.bam	other	2729591	2729591	0	+	3	0	129	107	3.0
CP008925.1	h6.sal.bam	other	2729592	2729592	0	+	1	2	130	107	1.0
CP008925.1	h6.sal.bam	other	2729593	2729593	0	+	1	4	131	106	1.0
CP008925.1	h6.sal.bam	other	2729594	2729594	0	+	1	1	132	102	1.0
CP008925.1	h6.sal.bam	other	2729595	2729595	0	+	4	0	135	102	4.0
CP008925.1	h6.sal.bam	other	2729596	2729596	0	+	2	2	137	103	2.0
CP008925.1	h6.sal.bam	other	2729597	2729597	0	+	1	1	135	101	1.0
CP008925.1	h6.sal.bam	other	2729598	2729598	0	+	1	1	132	100	1.0
CP008925.1	h6.sal.bam	other	2729599	2729599	0	+	0	1	131	102	0.0
CP008925.1	h6.sal.bam	other	2729600	2729600	0	+	1	2	129	103	1.0
CP008925.1	h6.sal.bam	other	2729601	2729601	0	+	3	1	131	101	3.0
CP008925.1	h6.sal.bam	other	2729602	2729602	0	+	1	2	131	102	1.0
CP008925.1	h6.sal.bam	other	2729603	2729603	0	+	1	2	130	102	1.0
CP008925.1	h6.sal.bam	other	2729604	2729604	0	+	5	0	132	102	5.0
CP008925.1	h6.sal.bam	other	2729605	2729605	0	+	2	1	130	104	2.0
CP008925.1	h6.sal.bam	other	2729606	2729606	0	+	0	3	130	104	0.0
CP008925.1	h6.sal.bam	other	2729607	2729607	0	+	2	1	131	103	2.0
CP008925.1	h6.sal.bam	other	2729608	2729608	0	+	2	2	132	102	2.0
CP008925.1	h6.sal.bam	other	2729609	2729609	0	+	2	3	132	100	2.0
CP008925.1	h6.sal.bam	other	2729610	2729610	0	+	0	1	130	99	0.0
CP008925.1	h6.sal.bam	other	2729611	2729611	0	+	3	0	117	101	3.0
CP008925.1	h6.sal.bam	other	2729612	2729612	0	+	2	0	119	108	2.0
CP008925.1	h6.sal.bam	other	2729613	2729613	0	+	0	1	119	112	0.0
CP008925.1	h6.sal.bam	other	2729614	2729614	0	+	0	1	119	111	0.0
CP008925.1	h6.sal.bam	other	2729615	2729615	0	+	0	2	119	116	0.0
CP008925.1	h6.sal.bam	other	2729616	2729616	0	+	1	1	120	117	1.0
CP008925.1	h6.sal.bam	GAAC	2729617	2729617	2729625	+	2	0	114	116	2.0
CP008925.1	h6.sal.bam	other	2729618	2729618	0	+	3	1	117	118	3.0
CP008925.1	h6.sal.bam	GAAC	2729619	2729619	2729625	+	0	2	117	122	0.0
CP008925.1	h6.sal.bam	other	2729620	2729620	0	+	1	2	118	121	1.0
CP008925.1	h6.sal.bam	other	2729621	2729621	0	+	4	2	122	121	4.0
CP008925.1	h6.sal.bam	other	2729622	2729622	0	+	1	0	118	119	1.0
CP008925.1	h6.sal.bam	other	2729623	2729623	0	+	0	1	116	119	0.0
CP008925.1	h6.sal.bam	other	2729624	2729624	0	+	2	1	118	125	2.0
CP008925.1	h6.sal.bam	other	2729625	2729625	0	+	0	3	117	127	0.0
CP008925.1	h6.sal.bam	other	2729626	2729626	0	+	1	1	111	124	1.0
CP008925.1	h6.sal.bam	other	2729627	2729627	0	+	2	0	111	126	2.0
CP008925.1	h6.sal.bam	other	2729628	2729628	0	+	3	2	114	127	3.0
CP008925.1	h6.sal.bam	other	2729629	2729629	0	+	5	1	117	128	5.0
CP008925.1	h6.sal.bam	other	2729630	2729630	0	+	0	1	117	127	0.0
CP008925.1	h6.sal.bam	other	2729631	2729631	0	+	1	0	117	128	1.0
CP008925.1	h6.sal.bam	other	2729632	2729632	0	+	2	1	118	128	2.0
CP008925.1	h6.sal.bam	other	2729633	2729633	0	+	0	1	109	131	0.0
CP008925.1	h6.sal.bam	GAAC	2729634	2729634	2729625	+	1	3	110	131	1.0
CP008925.1	h6.sal.bam	other	2729635	2729635	0	+	1	1	111	128	1.0
CP008925.1	h6.sal.bam	GAAC	2729636	2729636	2729625	+	0	4	110	128	0.0
CP008925.1	h6.sal.bam	other	2729637	2729637	0	+	0	2	110	126	0.0
CP008925.1	h6.sal.bam	other	2729638	2729638	0	+	2	1	110	126	2.0
CP008925.1	h6.sal.bam	other	2729639	2729639	0	+	5	0	115	125	5.0
CP008925.1	h6.sal.bam	other	2729640	2729640	0	+	0	0	113	126	0.0
CP008925.1	h6.sal.bam	other	2729641	2729641	0	+	1	2	112	128	1.0
CP008925.1	h6.sal.bam	other	2729642	2729642	0	+	0	1	111	128	0.0
CP008925.1	h6.sal.bam	other	2729643	2729643	0	+	1	1	111	128	1.0
CP008925.1	h6.sal.bam	other	2729644	2729644	0	+	2	2	108	127	2.0
CP008925.1	h6.sal.bam	other	2729645	2729645	0	+	3	1	109	125	3.0
CP008925.1	h6.sal.bam	other	2729646	2729646	0	+	1	1	106	127	1.0
CP008925.1	h6.sal.bam	other	2729647	2729647	0	+	0	3	105	126	0.0
CP008925.1	h6.sal.bam	other	2729648	2729648	0	+	2	2	106	126	2.0
CP008925.1	h6.sal.bam	other	2729649	2729649	0	+	1	2	107	129	1.0
CP008925.1	h6.sal.bam	other	2729650	2729650	0	+	2	2	108	127	2.0
CP008925.1	h6.sal.bam	other	2729651	2729651	0	+	1	3	106	125	1.0
CP008925.1	h6.sal.bam	other	2729652	2729652	0	+	1	2	104	127	1.0
CP008925.1	h6.sal.bam	other	2729653	2729653	0	+	0	0	104	125	0.0
CP008925.1	h6.sal.bam	other	2729654	2729654	0	+	3	0	107	129	3.0
CP008925.1	h6.sal.bam	other	2729655	2729655	0	+	0	1	107	129	0.0
CP008925.1	h6.sal.bam	other	2729656	2729656	0	+	0	1	106	128	0.0
CP008925.1	h6.sal.bam	other	2729657	2729657	0	+	3	2	107	130	3.0
CP008925.1	h6.sal.bam	other	2729658	2729658	0	+	2	1	106	131	2.0
CP008925.1	h6.sal.bam	other	2729659	2729659	0	+	5	0	108	133	5.0
CP008925.1	h6.sal.bam	other	2729660	2729660	0	+	2	5	110	134	2.0
CP008925.1	h6.sal.bam	other	2729661	2729661	0	+	3	3	112	129	3.0
CP008925.1	h6.sal.bam	other	2729662	2729662	0	+	1	5	112	126	1.0
CP008925.1	h6.sal.bam	other	2729663	2729663	0	+	1	2	109	123	1.0
CP008925.1	h6.sal.bam	other	2729664	2729664	0	+	1	2	109	124	1.0
CP008925.1	h6.sal.bam	other	2729665	2729665	0	+	3	0	112	124	3.0
CP008925.1	h6.sal.bam	other	2729666	2729666	0	+	3	1	112	126	3.0
CP008925.1	h6.sal.bam	other	2729667	2729667	0	+	2	0	113	127	2.0
CP008925.1	h6.sal.bam	other	2729668	2729668	0	+	1	0	114	127	1.0
CP008925.1	h6.sal.bam	other	2729669	2729669	0	+	1	1	114	131	1.0
CP008925.1	h6.sal.bam	other	2729670	2729670	0	+	1	0	109	133	1.0
CP008925.1	h6.sal.bam	other	2729671	2729671	0	+	3	0	112	133	3.0
CP008925.1	h6.sal.bam	other	2729672	2729672	0	+	1	3	112	135	1.0
CP008925.1	h6.sal.bam	other	2729673	2729673	0	+	2	1	113	132	2.0
CP008925.1	h6.sal.bam	other	2729674	2729674	0	+	2	2	115	134	2.0
CP008925.1	h6.sal.bam	other	2729675	2729675	0	+	3	0	117	136	3.0
CP008925.1	h6.sal.bam	other	2729676	2729676	0	+	1	2	114	142	1.0
CP008925.1	h6.sal.bam	other	2729677	2729677	0	+	4	2	117	141	4.0
CP008925.1	h6.sal.bam	other	2729678	2729678	0	+	1	2	113	139	1.0
CP008925.1	h6.sal.bam	other	2729679	2729679	0	+	0	3	113	137	0.0
CP008925.1	h6.sal.bam	other	2729680	2729680	0	+	0	1	111	134	0.0
CP008925.1	h6.sal.bam	other	2729681	2729681	0	+	3	2	114	136	3.0
CP008925.1	h6.sal.bam	other	2729682	2729682	0	+	1	0	110	137	1.0
CP008925.1	h6.sal.bam	other	2729683	2729683	0	+	2	0	112	138	2.0
CP008925.1	h6.sal.bam	other	2729684	2729684	0	+	2	1	113	138	2.0
CP008925.1	h6.sal.bam	other	2729685	2729685	0	+	2	4	111	143	2.0
CP008925.1	h6.sal.bam	other	2729686	2729686	0	+	4	5	115	141	4.0
CP008925.1	h6.sal.bam	other	2729687	2729687	0	+	1	4	114	137	1.0
CP008925.1	h6.sal.bam	other	2729688	2729688	0	+	2	1	116	136	2.0
CP008925.1	h6.sal.bam	other	2729689	2729689	0	+	3	5	119	159	3.0
CP008925.1	h6.sal.bam	other	2729690	2729690	0	+	0	3	119	154	0.0
CP008925.1	h6.sal.bam	other	2729691	2729691	0	+	1	0	119	152	0.6666666666666666
CP008925.1	h6.sal.bam	other	2729692	2729692	0	+	0	2	115	153	0.0
CP008925.1	h6.sal.bam	other	2729693	2729693	0	+	1	5	116	151	0.5
CP008925.1	h6.sal.bam	other	2729694	2729694	0	+	6	1	121	150	4.0
CP008925.1	h6.sal.bam	other	2729695	2729695	0	+	1	2	122	150	0.6666666666666666
CP008925.1	h6.sal.bam	other	2729696	2729696	0	+	3	3	121	150	2.0
CP008925.1	h6.sal.bam	other	2729697	2729697	0	+	1	3	121	147	0.6666666666666666
CP008925.1	h6.sal.bam	other	2729698	2729698	0	+	4	1	123	145	4.0
CP008925.1	h6.sal.bam	other	2729699	2729699	0	+	2	4	125	147	1.3333333333333333
CP008925.1	h6.sal.bam	other	2729700	2729700	0	+	0	0	124	145	0.0
CP008925.1	h6.sal.bam	other	2729701	2729701	0	+	1	3	125	146	0.6666666666666666
CP008925.1	h6.sal.bam	other	2729702	2729702	0	+	0	2	122	144	0.0
CP008925.1	h6.sal.bam	other	2729703	2729703	0	+	4	1	121	142	2.0
CP008925.1	h6.sal.bam	other	2729704	2729704	0	+	2	1	120	141	1.0
CP008925.1	h6.sal.bam	other	2729705	2729705	0	+	0	1	120	140	0.0
CP008925.1	h6.sal.bam	other	2729706	2729706	0	+	1	0	118	181	0.5
CP008925.1	h6.sal.bam	other	2729707	2729707	0	+	1	5	119	183	0.5
CP008925.1	h6.sal.bam	other	2729708	2729708	0	+	2	1	121	178	1.3333333333333333
CP008925.1	h6.sal.bam	other	2729709	2729709	0	+	2	1	122	177	1.3333333333333333
CP008925.1	h6.sal.bam	other	2729710	2729710	0	+	3	1	122	177	3.0
CP008925.1	h6.sal.bam	other	2729711	2729711	0	+	0	1	122	177	0.0
CP008925.1	h6.sal.bam	other	2729712	2729712	0	+	1	1	123	176	1.0
CP008925.1	h6.sal.bam	other	2729713	2729713	0	+	1	0	119	175	1.0
CP008925.1	h6.sal.bam	other	2729714	2729714	0	+	2	1	121	175	2.0
CP008925.1	h6.sal.bam	other	2729715	2729715	0	+	1	2	121	174	1.0
CP008925.1	h6.sal.bam	other	2729716	2729716	0	+	0	2	121	172	0.0
CP008925.1	h6.sal.bam	other	2729717	2729717	0	+	0	0	121	172	0.0
CP008925.1	h6.sal.bam	other	2729718	2729718	0	+	2	2	122	174	2.0
CP008925.1	h6.sal.bam	other	2729719	2729719	0	+	2	1	120	173	2.0
CP008925.1	h6.sal.bam	other	2729720	2729720	0	+	3	0	123	172	3.0
CP008925.1	h6.sal.bam	other	2729721	2729721	0	+	2	3	125	172	2.0
CP008925.1	h6.sal.bam	other	2729722	2729722	0	+	2	4	127	170	1.3333333333333333
CP008925.1	h6.sal.bam	other	2729723	2729723	0	+	0	1	124	168	0.0
CP008925.1	h6.sal.bam	other	2729724	2729724	0	+	0	0	124	168	0.0
CP008925.1	h6.sal.bam	other	2729725	2729725	0	+	0	1	122	171	0.0
CP008925.1	h6.sal.bam	other	2729726	2729726	0	+	6	4	122	172	6.0
CP008925.1	h6.sal.bam	other	2729727	2729727	0	+	4	1	126	168	4.0
CP008925.1	h6.sal.bam	other	2729728	2729728	0	+	0	3	126	167	0.0
CP008925.1	h6.sal.bam	other	2729729	2729729	0	+	1	1	127	164	1.0
CP008925.1	h6.sal.bam	other	2729730	2729730	0	+	4	0	131	163	4.0
CP008925.1	h6.sal.bam	other	2729731	2729731	0	+	3	2	134	163	3.0
CP008925.1	h6.sal.bam	other	2729732	2729732	0	+	1	3	132	168	1.0
CP008925.1	h6.sal.bam	other	2729733	2729733	0	+	3	3	131	166	3.0
CP008925.1	h6.sal.bam	other	2729734	2729734	0	+	1	1	130	164	1.0
CP008925.1	h6.sal.bam	other	2729735	2729735	0	+	2	0	130	163	2.0
CP008925.1	h6.sal.bam	other	2729736	2729736	0	+	1	2	127	163	1.0
CP008925.1	h6.sal.bam	other	2729737	2729737	0	+	5	1	132	168	5.0
CP008925.1	h6.sal.bam	other	2729738	2729738	0	+	2	2	133	170	2.0
CP008925.1	h6.sal.bam	other	2729739	2729739	0	+	0	2	132	169	0.0
CP008925.1	h6.sal.bam	other	2729740	2729740	0	+	2	2	130	167	2.0
CP008925.1	h6.sal.bam	other	2729741	2729741	0	+	4	2	131	165	4.0
CP008925.1	h6.sal.bam	other	2729742	2729742	0	+	4	4	133	163	4.0
CP008925.1	h6.sal.bam	other	2729743	2729743	0	+	0	1	131	162	0.0
CP008925.1	h6.sal.bam	other	2729744	2729744	0	+	1	3	132	161	1.0
CP008925.1	h6.sal.bam	other	2729745	2729745	0	+	2	1	133	160	2.0
CP008925.1	h6.sal.bam	other	2729746	2729746	0	+	0	0	130	160	0.0
CP008925.1	h6.sal.bam	other	2729747	2729747	0	+	0	3	129	160	0.0
CP008925.1	h6.sal.bam	other	2729748	2729748	0	+	0	4	127	158	0.0
CP008925.1	h6.sal.bam	other	2729749	2729749	0	+	2	2	124	154	2.0
CP008925.1	h6.sal.bam	other	2729750	2729750	0	+	1	4	125	152	1.0
CP008925.1	h6.sal.bam	other	2729751	2729751	0	+	4	1	128	149	4.0
CP008925.1	h6.sal.bam	other	2729752	2729752	0	+	2	0	126	148	2.0
CP008925.1	h6.sal.bam	other	2729753	2729753	0	+	3	1	128	148	3.0
CP008925.1	h6.sal.bam	other	2729754	2729754	0	+	0	1	128	152	0.0
CP008925.1	h6.sal.bam	other	2729755	2729755	0	+	1	2	125	152	1.0
CP008925.1	h6.sal.bam	other	2729756	2729756	0	+	0	3	125	151	0.0
CP008925.1	h6.sal.bam	other	2729757	2729757	0	+	4	1	129	149	4.0
CP008925.1	h6.sal.bam	other	2729758	2729758	0	+	0	2	127	148	0.0
CP008925.1	h6.sal.bam	other	2729759	2729759	0	+	2	3	127	146	2.0
CP008925.1	h6.sal.bam	other	2729760	2729760	0	+	0	2	125	145	0.0
CP008925.1	h6.sal.bam	other	2729761	2729761	0	+	0	1	122	145	0.0
CP008925.1	h6.sal.bam	other	2729762	2729762	0	+	1	3	121	146	1.0
CP008925.1	h6.sal.bam	GTTC	2729763	2729763	2729771	+	1	25	120	143	1.0
CP008925.1	h6.sal.bam	other	2729764	2729764	0	+	3	1	120	118	3.0
CP008925.1	h6.sal.bam	GTTC	2729765	2729765	2729771	+	27	0	147	118	27.0
CP008925.1	h6.sal.bam	other	2729766	2729766	0	+	4	0	150	121	4.0
CP008925.1	h6.sal.bam	other	2729767	2729767	0	+	3	0	153	121	3.0
CP008925.1	h6.sal.bam	other	2729768	2729768	0	+	0	4	152	129	0.0
CP008925.1	h6.sal.bam	other	2729769	2729769	0	+	0	1	146	131	0.0
CP008925.1	h6.sal.bam	other	2729770	2729770	0	+	0	2	141	131	0.0
CP008925.1	h6.sal.bam	other	2729771	2729771	0	+	3	0	144	130	3.0
CP008925.1	h6.sal.bam	other	2729772	2729772	0	+	2	1	146	130	2.0
CP008925.1	h6.sal.bam	other	2729773	2729773	0	+	0	3	142	130	0.0
CP008925.1	h6.sal.bam	other	2729774	2729774	0	+	3	2	143	128	3.0
CP008925.1	h6.sal.bam	other	2729775	2729775	0	+	0	1	143	128	0.0
CP008925.1	h6.sal.bam	other	2729776	2729776	0	+	0	1	142	129	0.0
CP008925.1	h6.sal.bam	other	2729777	2729777	0	+	2	0	144	128	2.0
CP008925.1	h6.sal.bam	other	2729778	2729778	0	+	0	0	138	128	0.0
CP008925.1	h6.sal.bam	other	2729779	2729779	0	+	3	1	141	129	3.0
CP008925.1	h6.sal.bam	GTTC	2729780	2729780	2729771	+	1	42	141	131	1.0
CP008925.1	h6.sal.bam	other	2729781	2729781	0	+	0	2	139	89	0.0
CP008925.1	h6.sal.bam	GTTC;GTTC	2729782	2729782	2729771;2729790	+	50	0	188	90	50.0
CP008925.1	h6.sal.bam	other	2729783	2729783	0	+	1	0	187	92	1.0
CP008925.1	h6.sal.bam	GTTC	2729784	2729784	2729790	+	0	1	186	94	0.0
CP008925.1	h6.sal.bam	other	2729785	2729785	0	+	1	1	184	94	1.0
CP008925.1	h6.sal.bam	other	2729786	2729786	0	+	2	0	186	93	2.0
CP008925.1	h6.sal.bam	other	2729787	2729787	0	+	2	0	187	93	2.0
CP008925.1	h6.sal.bam	other	2729788	2729788	0	+	2	0	188	93	2.0
CP008925.1	h6.sal.bam	other	2729789	2729789	0	+	1	0	187	93	1.0
CP008925.1	h6.sal.bam	other	2729790	2729790	0	+	1	1	187	98	1.0
CP008925.1	h6.sal.bam	other	2729791	2729791	0	+	1	1	188	97	1.0
CP008925.1	h6.sal.bam	other	2729792	2729792	0	+	1	2	189	98	1.0
CP008925.1	h6.sal.bam	other	2729793	2729793	0	+	0	2	186	97	0.0
CP008925.1	h6.sal.bam	other	2729794	2729794	0	+	3	0	188	98	3.0
CP008925.1	h6.sal.bam	other	2729795	2729795	0	+	2	0	187	98	2.0
CP008925.1	h6.sal.bam	other	2729796	2729796	0	+	0	0	186	98	0.0
CP008925.1	h6.sal.bam	other	2729797	2729797	0	+	4	2	188	98	4.0
CP008925.1	h6.sal.bam	other	2729798	2729798	0	+	2	1	190	96	2.0
CP008925.1	h6.sal.bam	GTTC	2729799	2729799	2729790	+	1	3	191	95	1.0
CP008925.1	h6.sal.bam	other	2729800	2729800	0	+	2	1	192	92	2.0
CP008925.1	h6.sal.bam	GTTC	2729801	2729801	2729790	+	1	1	188	97	1.0
CP008925.1	h6.sal.bam	other	2729802	2729802	0	+	3	2	188	99	3.0
CP008925.1	h6.sal.bam	other	2729803	2729803	0	+	1	2	188	100	1.0
CP008925.1	h6.sal.bam	other	2729804	2729804	0	+	4	2	192	98	4.0
CP008925.1	h6.sal.bam	other	2729805	2729805	0	+	2	0	186	99	2.0
CP008925.1	h6.sal.bam	other	2729806	2729806	0	+	1	0	187	99	1.0
CP008925.1	h6.sal.bam	other	2729807	2729807	0	+	1	1	188	100	1.0
CP008925.1	h6.sal.bam	other	2729808	2729808	0	+	2	1	186	101	2.0
CP008925.1	h6.sal.bam	other	2729809	2729809	0	+	0	1	184	102	0.0
CP008925.1	h6.sal.bam	other	2729810	2729810	0	+	0	6	184	101	0.0
CP008925.1	h6.sal.bam	other	2729811	2729811	0	+	0	3	178	95	0.0
CP008925.1	h6.sal.bam	other	2729812	2729812	0	+	0	1	178	92	0.0
CP008925.1	h6.sal.bam	other	2729813	2729813	0	+	1	0	177	91	1.0
CP008925.1	h6.sal.bam	other	2729814	2729814	0	+	0	1	176	91	0.0
CP008925.1	h6.sal.bam	other	2729815	2729815	0	+	1	0	176	98	1.0
CP008925.1	h6.sal.bam	other	2729816	2729816	0	+	1	0	173	99	1.0
CP008925.1	h6.sal.bam	other	2729817	2729817	0	+	0	3	169	99	0.0
CP008925.1	h6.sal.bam	other	2729818	2729818	0	+	5	0	173	96	5.0
CP008925.1	h6.sal.bam	other	2729819	2729819	0	+	3	3	174	96	3.0
CP008925.1	h6.sal.bam	other	2729820	2729820	0	+	0	0	174	95	0.0
CP008925.1	h6.sal.bam	other	2729821	2729821	0	+	2	0	176	97	2.0
CP008925.1	h6.sal.bam	other	2729822	2729822	0	+	2	1	178	98	2.0
CP008925.1	h6.sal.bam	other	2729823	2729823	0	+	1	0	176	97	1.0
CP008925.1	h6.sal.bam	other	2729824	2729824	0	+	3	0	179	97	3.0
CP008925.1	h6.sal.bam	other	2729825	2729825	0	+	0	1	178	99	0.0
CP008925.1	h6.sal.bam	other	2729826	2729826	0	+	4	0	178	102	4.0
CP008925.1	h6.sal.bam	other	2729827	2729827	0	+	1	2	175	102	1.0
CP008925.1	h6.sal.bam	other	2729828	2729828	0	+	0	3	175	100	0.0
CP008925.1	h6.sal.bam	other	2729829	2729829	0	+	1	1	176	97	1.0
CP008925.1	h6.sal.bam	other	2729830	2729830	0	+	0	1	175	99	0.0
CP008925.1	h6.sal.bam	other	2729831	2729831	0	+	1	1	176	99	1.0
CP008925.1	h6.sal.bam	other	2729832	2729832	0	+	3	1	175	98	3.0
CP008925.1	h6.sal.bam	other	2729833	2729833	0	+	3	0	178	97	3.0
CP008925.1	h6.sal.bam	other	2729834	2729834	0	+	2	2	178	98	2.0
CP008925.1	h6.sal.bam	other	2729835	2729835	0	+	1	1	179	100	1.0
CP008925.1	h6.sal.bam	other	2729836	2729836	0	+	0	2	179	99	0.0
CP008925.1	h6.sal.bam	other	2729837	2729837	0	+	1	0	179	98	1.0
CP008925.1	h6.sal.bam	other	2729838	2729838	0	+	4	3	182	98	4.0
CP008925.1	h6.sal.bam	other	2729839	2729839	0	+	1	2	180	95	1.0
CP008925.1	h6.sal.bam	other	2729840	2729840	0	+	3	3	156	97	3.0
CP008925.1	h6.sal.bam	other	2729841	2729841	0	+	2	3	154	97	2.0
CP008925.1	h6.sal.bam	other	2729842	2729842	0	+	1	4	152	96	1.0
CP008925.1	h6.sal.bam	other	2729843	2729843	0	+	2	2	154	94	2.0
CP008925.1	h6.sal.bam	other	2729844	2729844	0	+	4	1	158	92	4.0
CP008925.1	h6.sal.bam	other	2729845	2729845	0	+	2	1	160	91	2.0
CP008925.1	h6.sal.bam	other	2729846	2729846	0	+	1	2	158	91	1.0
CP008925.1	h6.sal.bam	other	2729847	2729847	0	+	1	0	157	93	1.0
CP008925.1	h6.sal.bam	other	2729848	2729848	0	+	0	1	157	93	0.0
CP008925.1	h6.sal.bam	other	2729849	2729849	0	+	3	3	157	98	3.0
CP008925.1	h6.sal.bam	other	2729850	2729850	0	+	1	2	158	97	1.0
CP008925.1	h6.sal.bam	other	2729851	2729851	0	+	4	0	160	98	4.0
CP008925.1	h6.sal.bam	other	2729852	2729852	0	+	1	0	161	100	1.0
CP008925.1	h6.sal.bam	other	2729853	2729853	0	+	0	1	157	101	0.0
CP008925.1	h6.sal.bam	other	2729854	2729854	0	+	1	3	158	102	1.0
CP008925.1	h6.sal.bam	other	2729855	2729855	0	+	1	1	158	101	1.0
CP008925.1	h6.sal.bam	other	2729856	2729856	0	+	0	2	152	103	0.0
CP008925.1	h6.sal.bam	other	2729857	2729857	0	+	0	0	108	105	0.0
CP008925.1	h6.sal.bam	other	2729858	2729858	0	+	3	2	110	108	3.0
CP008925.1	h6.sal.bam	GTTC	2729859	2729859	2729867	+	3	1	113	106	3.0
CP008925.1	h6.sal.bam	other	2729860	2729860	0	+	3	0	115	105	3.0
CP008925.1	h6.sal.bam	GTTC	2729861	2729861	2729867	+	4	0	117	109	4.0
CP008925.1	h6.sal.bam	other	2729862	2729862	0	+	2	1	117	112	2.0
CP008925.1	h6.sal.bam	other	2729863	2729863	0	+	3	1	116	111	3.0
CP008925.1	h6.sal.bam	other	2729864	2729864	0	+	0	3	115	111	0.0
CP008925.1	h6.sal.bam	other	2729865	2729865	0	+	4	2	119	110	4.0
CP008925.1	h6.sal.bam	other	2729866	2729866	0	+	2	0	121	108	2.0
CP008925.1	h6.sal.bam	other	2729867	2729867	0	+	2	1	122	114	2.0
CP008925.1	h6.sal.bam	other	2729868	2729868	0	+	1	5	123	113	1.0
CP008925.1	h6.sal.bam	other	2729869	2729869	0	+	0	0	120	109	0.0
CP008925.1	h6.sal.bam	other	2729870	2729870	0	+	3	0	121	111	3.0
CP008925.1	h6.sal.bam	other	2729871	2729871	0	+	1	2	122	111	1.0
CP008925.1	h6.sal.bam	other	2729872	2729872	0	+	1	2	117	109	1.0
CP008925.1	h6.sal.bam	other	2729873	2729873	0	+	0	0	117	107	0.0
CP008925.1	h6.sal.bam	other	2729874	2729874	0	+	1	0	117	109	1.0
CP008925.1	h6.sal.bam	other	2729875	2729875	0	+	0	2	115	109	0.0
CP008925.1	h6.sal.bam	GTTC	2729876	2729876	2729867	+	1	3	114	111	1.0
CP008925.1	h6.sal.bam	other	2729877	2729877	0	+	1	3	113	108	1.0
CP008925.1	h6.sal.bam	GTTC	2729878	2729878	2729867	+	4	0	111	106	4.0
CP008925.1	h6.sal.bam	other	2729879	2729879	0	+	4	3	115	107	4.0
CP008925.1	h6.sal.bam	other	2729880	2729880	0	+	1	0	113	104	1.0
CP008925.1	h6.sal.bam	other	2729881	2729881	0	+	3	2	116	105	3.0
CP008925.1	h6.sal.bam	other	2729882	2729882	0	+	1	1	116	103	1.0
CP008925.1	h6.sal.bam	other	2729883	2729883	0	+	1	1	115	102	1.0
CP008925.1	h6.sal.bam	other	2729884	2729884	0	+	3	1	118	106	3.0
CP008925.1	h6.sal.bam	other	2729885	2729885	0	+	2	4	120	105	2.0
CP008925.1	h6.sal.bam	other	2729886	2729886	0	+	1	1	121	105	1.0
CP008925.1	h6.sal.bam	other	2729887	2729887	0	+	4	0	124	105	4.0
CP008925.1	h6.sal.bam	other	2729888	2729888	0	+	3	2	127	105	3.0
CP008925.1	h6.sal.bam	other	2729889	2729889	0	+	5	0	131	103	5.0
CP008925.1	h6.sal.bam	other	2729890	2729890	0	+	2	1	133	107	2.0
CP008925.1	h6.sal.bam	other	2729891	2729891	0	+	1	0	133	107	1.0
CP008925.1	h6.sal.bam	other	2729892	2729892	0	+	0	0	131	107	0.0
CP008925.1	h6.sal.bam	other	2729893	2729893	0	+	1	0	129	110	1.0
CP008925.1	h6.sal.bam	other	2729894	2729894	0	+	2	2	129	110	2.0
CP008925.1	h6.sal.bam	other	2729895	2729895	0	+	1	2	130	108	1.0
CP008925.1	h6.sal.bam	other	2729896	2729896	0	+	0	1	128	106	0.0
CP008925.1	h6.sal.bam	other	2729897	2729897	0	+	1	0	127	111	1.0
CP008925.1	h6.sal.bam	other	2729898	2729898	0	+	2	2	128	112	2.0
CP008925.1	h6.sal.bam	other	2729899	2729899	0	+	1	0	126	110	1.0
CP008925.1	h6.sal.bam	other	2729900	2729900	0	+	0	4	126	110	0.0
CP008925.1	h6.sal.bam	other	2729901	2729901	0	+	1	0	123	109	1.0
CP008925.1	h6.sal.bam	other	2729902	2729902	0	+	1	0	122	111	1.0
CP008925.1	h6.sal.bam	other	2729903	2729903	0	+	0	0	120	112	0.0
CP008925.1	h6.sal.bam	other	2729904	2729904	0	+	2	3	122	112	2.0
CP008925.1	h6.sal.bam	other	2729905	2729905	0	+	1	1	123	113	1.0
CP008925.1	h6.sal.bam	other	2729906	2729906	0	+	2	0	123	114	2.0
CP008925.1	h6.sal.bam	other	2729907	2729907	0	+	1	0	121	115	1.0
CP008925.1	h6.sal.bam	other	2729908	2729908	0	+	3	1	122	115	3.0
CP008925.1	h6.sal.bam	other	2729909	2729909	0	+	1	4	122	114	1.0
CP008925.1	h6.sal.bam	other	2729910	2729910	0	+	0	1	122	112	0.0
CP008925.1	h6.sal.bam	other	2729911	2729911	0	+	3	0	125	114	3.0
CP008925.1	h6.sal.bam	other	2729912	2729912	0	+	3	0	127	116	3.0
CP008925.1	h6.sal.bam	other	2729913	2729913	0	+	1	1	124	116	1.0
CP008925.1	h6.sal.bam	other	2729914	2729914	0	+	1	3	119	117	1.0
CP008925.1	h6.sal.bam	other	2729915	2729915	0	+	2	3	121	114	2.0
CP008925.1	h6.sal.bam	other	2729916	2729916	0	+	1	1	122	115	1.0
CP008925.1	h6.sal.bam	other	2729917	2729917	0	+	7	2	128	119	7.0
CP008925.1	h6.sal.bam	other	2729918	2729918	0	+	2	0	128	117	2.0
CP008925.1	h6.sal.bam	other	2729919	2729919	0	+	3	1	125	123	3.0
CP008925.1	h6.sal.bam	other	2729920	2729920	0	+	0	3	124	122	0.0
CP008925.1	h6.sal.bam	other	2729921	2729921	0	+	2	1	125	120	2.0
CP008925.1	h6.sal.bam	other	2729922	2729922	0	+	0	2	125	120	0.0
CP008925.1	h6.sal.bam	other	2729923	2729923	0	+	3	4	125	119	3.0
CP008925.1	h6.sal.bam	other	2729924	2729924	0	+	1	2	125	117	1.0
CP008925.1	h6.sal.bam	other	2729925	2729925	0	+	0	3	125	115	0.0
CP008925.1	h6.sal.bam	other	2729926	2729926	0	+	0	2	121	112	0.0
CP008925.1	h6.sal.bam	other	2729927	2729927	0	+	2	2	122	112	2.0
CP008925.1	h6.sal.bam	other	2729928	2729928	0	+	2	2	124	111	2.0
CP008925.1	h6.sal.bam	other	2729929	2729929	0	+	3	2	126	112	3.0
CP008925.1	h6.sal.bam	other	2729930	2729930	0	+	1	3	127	110	1.0
CP008925.1	h6.sal.bam	other	2729931	2729931	0	+	5	3	131	110	5.0
CP008925.1	h6.sal.bam	other	2729932	2729932	0	+	0	3	131	107	0.0
CP008925.1	h6.sal.bam	other	2729933	2729933	0	+	2	0	131	106	2.0
CP008925.1	h6.sal.bam	other	2729934	2729934	0	+	1	4	128	109	1.0
CP008925.1	h6.sal.bam	other	2729935	2729935	0	+	4	0	124	106	4.0
CP008925.1	h6.sal.bam	GTTC	2729936	2729936	2729944	+	1	4	125	107	1.0
CP008925.1	h6.sal.bam	other	2729937	2729937	0	+	0	0	125	103	0.0
CP008925.1	h6.sal.bam	GTTC	2729938	2729938	2729944	+	1	2	123	104	1.0
CP008925.1	h6.sal.bam	other	2729939	2729939	0	+	5	0	128	111	5.0
CP008925.1	h6.sal.bam	GTTC	2729940	2729940	2729948	+	2	4	126	115	2.0
CP008925.1	h6.sal.bam	other	2729941	2729941	0	+	0	2	123	113	0.0
CP008925.1	h6.sal.bam	GTTC	2729942	2729942	2729948	+	2	1	123	111	2.0
CP008925.1	h6.sal.bam	other	2729943	2729943	0	+	2	1	125	112	2.0
CP008925.1	h6.sal.bam	other	2729944	2729944	0	+	2	1	127	113	2.0
CP008925.1	h6.sal.bam	other	2729945	2729945	0	+	2	0	126	112	2.0
CP008925.1	h6.sal.bam	other	2729946	2729946	0	+	0	0	125	113	0.0
CP008925.1	h6.sal.bam	other	2729947	2729947	0	+	3	1	127	116	3.0
CP008925.1	h6.sal.bam	other	2729948	2729948	0	+	2	1	129	117	2.0
CP008925.1	h6.sal.bam	other	2729949	2729949	0	+	0	1	128	116	0.0
CP008925.1	h6.sal.bam	other	2729950	2729950	0	+	0	4	128	115	0.0
CP008925.1	h6.sal.bam	other	2729951	2729951	0	+	0	0	127	115	0.0
CP008925.1	h6.sal.bam	other	2729952	2729952	0	+	2	0	128	116	2.0
CP008925.1	h6.sal.bam	GTTC	2729953	2729953	2729944	+	0	1	124	119	0.0
CP008925.1	h6.sal.bam	other	2729954	2729954	0	+	2	0	122	118	2.0
CP008925.1	h6.sal.bam	GTTC	2729955	2729955	2729944	+	0	3	121	121	0.0
CP008925.1	h6.sal.bam	other	2729956	2729956	0	+	1	1	117	118	1.0
CP008925.1	h6.sal.bam	GTTC	2729957	2729957	2729948	+	0	3	117	117	0.0
CP008925.1	h6.sal.bam	other	2729958	2729958	0	+	1	0	115	114	1.0
CP008925.1	h6.sal.bam	GTTC	2729959	2729959	2729948	+	0	1	115	114	0.0
CP008925.1	h6.sal.bam	other	2729960	2729960	0	+	0	3	113	114	0.0
CP008925.1	h6.sal.bam	other	2729961	2729961	0	+	0	1	112	114	0.0
CP008925.1	h6.sal.bam	other	2729962	2729962	0	+	2	1	110	115	2.0
CP008925.1	h6.sal.bam	other	2729963	2729963	0	+	0	2	107	116	0.0
CP008925.1	h6.sal.bam	other	2729964	2729964	0	+	1	1	103	115	1.0
CP008925.1	h6.sal.bam	other	2729965	2729965	0	+	4	2	105	115	4.0
CP008925.1	h6.sal.bam	other	2729966	2729966	0	+	0	1	104	116	0.0
CP008925.1	h6.sal.bam	other	2729967	2729967	0	+	1	0	105	116	1.0
CP008925.1	h6.sal.bam	other	2729968	2729968	0	+	2	0	106	120	2.0
CP008925.1	h6.sal.bam	other	2729969	2729969	0	+	0	1	104	124	0.0
CP008925.1	h6.sal.bam	other	2729970	2729970	0	+	2	4	105	125	2.0
CP008925.1	h6.sal.bam	other	2729971	2729971	0	+	2	1	107	122	2.0
CP008925.1	h6.sal.bam	other	2729972	2729972	0	+	2	1	108	125	2.0
CP008925.1	h6.sal.bam	other	2729973	2729973	0	+	4	0	109	127	4.0
CP008925.1	h6.sal.bam	other	2729974	2729974	0	+	3	1	112	127	3.0
CP008925.1	h6.sal.bam	other	2729975	2729975	0	+	0	3	105	129	0.0
CP008925.1	h6.sal.bam	other	2729976	2729976	0	+	2	2	107	127	2.0
CP008925.1	h6.sal.bam	other	2729977	2729977	0	+	1	1	108	129	1.0
CP008925.1	h6.sal.bam	other	2729978	2729978	0	+	1	2	109	128	1.0
CP008925.1	h6.sal.bam	other	2729979	2729979	0	+	3	3	112	131	3.0
CP008925.1	h6.sal.bam	other	2729980	2729980	0	+	0	1	111	129	0.0
CP008925.1	h6.sal.bam	other	2729981	2729981	0	+	3	1	114	130	3.0
CP008925.1	h6.sal.bam	other	2729982	2729982	0	+	3	0	116	131	3.0
CP008925.1	h6.sal.bam	other	2729983	2729983	0	+	1	0	114	131	1.0
CP008925.1	h6.sal.bam	other	2729984	2729984	0	+	0	2	114	131	0.0
CP008925.1	h6.sal.bam	other	2729985	2729985	0	+	4	2	118	129	4.0
CP008925.1	h6.sal.bam	other	2729986	2729986	0	+	0	2	115	127	0.0
CP008925.1	h6.sal.bam	other	2729987	2729987	0	+	2	0	114	131	2.0
CP008925.1	h6.sal.bam	other	2729988	2729988	0	+	1	2	113	134	1.0
CP008925.1	h6.sal.bam	other	2729989	2729989	0	+	1	0	114	132	1.0
CP008925.1	h6.sal.bam	other	2729990	2729990	0	+	1	5	113	133	1.0
CP008925.1	h6.sal.bam	GTTC	2729991	2729991	2729999	+	1	5	113	134	1.0
CP008925.1	h6.sal.bam	other	2729992	2729992	0	+	0	1	106	130	0.0
CP008925.1	h6.sal.bam	GTTC	2729993	2729993	2729999	+	2	4	106	129	2.0
CP008925.1	h6.sal.bam	other	2729994	2729994	0	+	4	0	107	126	4.0
CP008925.1	h6.sal.bam	other	2729995	2729995	0	+	0	1	106	126	0.0
CP008925.1	h6.sal.bam	other	2729996	2729996	0	+	1	1	105	128	1.0
CP008925.1	h6.sal.bam	other	2729997	2729997	0	+	1	1	106	127	1.0
CP008925.1	h6.sal.bam	other	2729998	2729998	0	+	1	2	103	126	1.0
CP008925.1	h6.sal.bam	other	2729999	2729999	0	+	1	0	102	126	1.0
CP008925.1	h6.sal.bam	other	2730000	2730000	0	+	0	0	102	126	0.0
CP008925.1	h6.sal.bam	GAAC	2730001	2730001	2730009	+	4	3	106	128	4.0
CP008925.1	h6.sal.bam	other	2730002	2730002	0	+	0	1	103	125	0.0
CP008925.1	h6.sal.bam	GAAC	2730003	2730003	2730009	+	2	3	100	125	2.0
CP008925.1	h6.sal.bam	other	2730004	2730004	0	+	0	1	100	126	0.0
CP008925.1	h6.sal.bam	other	2730005	2730005	0	+	0	2	100	128	0.0
CP008925.1	h6.sal.bam	other	2730006	2730006	0	+	7	1	102	131	7.0
CP008925.1	h6.sal.bam	other	2730007	2730007	0	+	1	1	103	130	1.0
CP008925.1	h6.sal.bam	GTTC	2730008	2730008	2729999	+	0	3	101	131	0.0
CP008925.1	h6.sal.bam	GAAC	2730009	2730009	2730017	+	4	1	104	128	4.0
CP008925.1	h6.sal.bam	GTTC	2730010	2730010	2729999	+	4	2	103	129	4.0
CP008925.1	h6.sal.bam	GAAC	2730011	2730011	2730017	+	2	1	105	129	2.0
CP008925.1	h6.sal.bam	other	2730012	2730012	0	+	0	5	105	129	0.0
CP008925.1	h6.sal.bam	other	2730013	2730013	0	+	1	3	101	126	1.0
CP008925.1	h6.sal.bam	other	2730014	2730014	0	+	1	4	102	124	1.0
CP008925.1	h6.sal.bam	other	2730015	2730015	0	+	0	2	100	120	0.0
CP008925.1	h6.sal.bam	other	2730016	2730016	0	+	4	0	103	118	4.0
CP008925.1	h6.sal.bam	other	2730017	2730017	0	+	1	2	103	127	1.0
CP008925.1	h6.sal.bam	GAAC	2730018	2730018	2730009	+	2	2	103	125	2.0
CP008925.1	h6.sal.bam	other	2730019	2730019	0	+	0	1	101	125	0.0
CP008925.1	h6.sal.bam	GAAC	2730020	2730020	2730009	+	1	2	102	127	1.0
CP008925.1	h6.sal.bam	other	2730021	2730021	0	+	3	1	104	125	3.0
CP008925.1	h6.sal.bam	other	2730022	2730022	0	+	0	2	101	126	0.0
CP008925.1	h6.sal.bam	other	2730023	2730023	0	+	3	0	102	125	3.0
CP008925.1	h6.sal.bam	other	2730024	2730024	0	+	1	2	103	128	1.0
CP008925.1	h6.sal.bam	other	2730025	2730025	0	+	1	2	104	126	1.0
CP008925.1	h6.sal.bam	GAAC	2730026	2730026	2730017	+	2	0	106	126	2.0
CP008925.1	h6.sal.bam	other	2730027	2730027	0	+	2	4	106	127	2.0
CP008925.1	h6.sal.bam	GAAC	2730028	2730028	2730017	+	1	0	105	126	1.0
CP008925.1	h6.sal.bam	other	2730029	2730029	0	+	3	3	108	126	3.0
CP008925.1	h6.sal.bam	other	2730030	2730030	0	+	0	0	108	125	0.0
CP008925.1	h6.sal.bam	other	2730031	2730031	0	+	2	0	109	126	2.0
CP008925.1	h6.sal.bam	other	2730032	2730032	0	+	2	0	110	127	2.0
CP008925.1	h6.sal.bam	other	2730033	2730033	0	+	0	0	110	130	0.0
CP008925.1	h6.sal.bam	other	2730034	2730034	0	+	1	1	111	130	1.0
CP008925.1	h6.sal.bam	other	2730035	2730035	0	+	0	6	111	133	0.0
CP008925.1	h6.sal.bam	other	2730036	2730036	0	+	0	2	109	133	0.0
CP008925.1	h6.sal.bam	other	2730037	2730037	0	+	2	2	111	133	2.0
CP008925.1	h6.sal.bam	other	2730038	2730038	0	+	0	1	111	133	0.0
CP008925.1	h6.sal.bam	other	2730039	2730039	0	+	0	1	111	133	0.0
CP008925.1	h6.sal.bam	other	2730040	2730040	0	+	3	1	110	135	3.0
CP008925.1	h6.sal.bam	other	2730041	2730041	0	+	3	1	113	134	3.0
CP008925.1	h6.sal.bam	other	2730042	2730042	0	+	7	3	117	133	7.0
CP008925.1	h6.sal.bam	other	2730043	2730043	0	+	2	5	119	130	2.0
CP008925.1	h6.sal.bam	other	2730044	2730044	0	+	1	1	120	129	1.0
CP008925.1	h6.sal.bam	other	2730045	2730045	0	+	3	1	121	128	3.0
CP008925.1	h6.sal.bam	other	2730046	2730046	0	+	4	4	122	127	4.0
CP008925.1	h6.sal.bam	other	2730047	2730047	0	+	2	3	123	126	2.0
CP008925.1	h6.sal.bam	other	2730048	2730048	0	+	2	3	121	126	2.0
CP008925.1	h6.sal.bam	other	2730049	2730049	0	+	3	0	121	124	3.0
CP008925.1	h6.sal.bam	other	2730050	2730050	0	+	0	1	121	124	0.0
CP008925.1	h6.sal.bam	other	2730051	2730051	0	+	5	4	124	127	5.0
CP008925.1	h6.sal.bam	other	2730052	2730052	0	+	0	2	119	126	0.0
CP008925.1	h6.sal.bam	other	2730053	2730053	0	+	1	2	120	126	1.0
CP008925.1	h6.sal.bam	other	2730054	2730054	0	+	1	1	120	128	1.0
CP008925.1	h6.sal.bam	other	2730055	2730055	0	+	0	2	120	128	0.0
CP008925.1	h6.sal.bam	other	2730056	2730056	0	+	0	2	114	126	0.0
CP008925.1	h6.sal.bam	other	2730057	2730057	0	+	4	2	118	126	4.0
CP008925.1	h6.sal.bam	other	2730058	2730058	0	+	3	3	121	124	3.0
CP008925.1	h6.sal.bam	other	2730059	2730059	0	+	0	0	121	123	0.0
CP008925.1	h6.sal.bam	other	2730060	2730060	0	+	2	1	119	125	2.0
CP008925.1	h6.sal.bam	other	2730061	2730061	0	+	1	0	120	129	1.0
CP008925.1	h6.sal.bam	other	2730062	2730062	0	+	1	3	119	132	1.0
CP008925.1	h6.sal.bam	other	2730063	2730063	0	+	2	1	120	130	2.0
CP008925.1	h6.sal.bam	other	2730064	2730064	0	+	1	3	120	129	1.0
CP008925.1	h6.sal.bam	other	2730065	2730065	0	+	1	4	120	128	1.0
CP008925.1	h6.sal.bam	other	2730066	2730066	0	+	1	1	120	124	1.0
CP008925.1	h6.sal.bam	other	2730067	2730067	0	+	1	0	121	123	1.0
CP008925.1	h6.sal.bam	other	2730068	2730068	0	+	3	0	122	123	3.0
CP008925.1	h6.sal.bam	other	2730069	2730069	0	+	1	1	118	133	1.0
CP008925.1	h6.sal.bam	other	2730070	2730070	0	+	0	2	118	132	0.0
CP008925.1	h6.sal.bam	other	2730071	2730071	0	+	0	1	118	130	0.0
CP008925.1	h6.sal.bam	other	2730072	2730072	0	+	1	0	118	129	1.0
CP008925.1	h6.sal.bam	other	2730073	2730073	0	+	0	1	117	130	0.0
CP008925.1	h6.sal.bam	other	2730074	2730074	0	+	2	2	118	131	2.0
CP008925.1	h6.sal.bam	GTTC	2730075	2730075	2730083	+	0	0	117	134	0.0
CP008925.1	h6.sal.bam	other	2730076	2730076	0	+	0	0	114	139	0.0
CP008925.1	h6.sal.bam	GTTC	2730077	2730077	2730083	+	2	1	116	139	2.0
CP008925.1	h6.sal.bam	other	2730078	2730078	0	+	0	4	114	140	0.0
CP008925.1	h6.sal.bam	other	2730079	2730079	0	+	1	5	115	137	1.0
CP008925.1	h6.sal.bam	other	2730080	2730080	0	+	0	3	115	132	0.0
CP008925.1	h6.sal.bam	other	2730081	2730081	0	+	3	2	111	129	3.0
CP008925.1	h6.sal.bam	other	2730082	2730082	0	+	1	0	111	127	1.0
CP008925.1	h6.sal.bam	other	2730083	2730083	0	+	2	0	113	136	2.0
CP008925.1	h6.sal.bam	other	2730084	2730084	0	+	1	2	110	136	1.0
CP008925.1	h6.sal.bam	other	2730085	2730085	0	+	1	2	107	134	1.0
CP008925.1	h6.sal.bam	other	2730086	2730086	0	+	1	2	106	137	1.0
CP008925.1	h6.sal.bam	other	2730087	2730087	0	+	2	2	108	135	2.0
CP008925.1	h6.sal.bam	other	2730088	2730088	0	+	1	1	108	133	1.0
CP008925.1	h6.sal.bam	other	2730089	2730089	0	+	1	4	107	139	1.0
CP008925.1	h6.sal.bam	other	2730090	2730090	0	+	1	1	108	135	1.0
CP008925.1	h6.sal.bam	other	2730091	2730091	0	+	0	4	102	137	0.0
CP008925.1	h6.sal.bam	GTTC	2730092	2730092	2730083	+	1	0	103	133	1.0
CP008925.1	h6.sal.bam	other	2730093	2730093	0	+	2	2	104	133	2.0
CP008925.1	h6.sal.bam	GTTC	2730094	2730094	2730083	+	1	2	105	133	1.0
CP008925.1	h6.sal.bam	other	2730095	2730095	0	+	0	0	104	131	0.0
CP008925.1	h6.sal.bam	other	2730096	2730096	0	+	2	2	103	132	2.0
CP008925.1	h6.sal.bam	other	2730097	2730097	0	+	2	1	103	132	2.0
CP008925.1	h6.sal.bam	other	2730098	2730098	0	+	0	4	101	133	0.0
CP008925.1	h6.sal.bam	other	2730099	2730099	0	+	2	2	102	134	2.0
CP008925.1	h6.sal.bam	other	2730100	2730100	0	+	3	0	103	135	3.0
CP008925.1	h6.sal.bam	other	2730101	2730101	0	+	1	1	104	135	1.0
CP008925.1	h6.sal.bam	other	2730102	2730102	0	+	3	3	105	138	3.0
CP008925.1	h6.sal.bam	other	2730103	2730103	0	+	1	1	104	135	1.0
CP008925.1	h6.sal.bam	other	2730104	2730104	0	+	0	2	102	134	0.0
CP008925.1	h6.sal.bam	other	2730105	2730105	0	+	1	1	103	134	1.0
CP008925.1	h6.sal.bam	other	2730106	2730106	0	+	3	1	105	137	3.0
CP008925.1	h6.sal.bam	other	2730107	2730107	0	+	0	1	102	139	0.0
CP008925.1	h6.sal.bam	other	2730108	2730108	0	+	0	4	102	138	0.0
CP008925.1	h6.sal.bam	other	2730109	2730109	0	+	3	3	104	145	3.0
CP008925.1	h6.sal.bam	other	2730110	2730110	0	+	4	3	108	143	4.0
CP008925.1	h6.sal.bam	other	2730111	2730111	0	+	1	2	108	141	1.0
CP008925.1	h6.sal.bam	other	2730112	2730112	0	+	2	2	108	139	2.0
CP008925.1	h6.sal.bam	GTTC	2730113	2730113	2730121	+	0	1	108	139	0.0
CP008925.1	h6.sal.bam	other	2730114	2730114	0	+	2	3	107	139	2.0
CP008925.1	h6.sal.bam	GTTC	2730115	2730115	2730121	+	1	0	103	138	1.0
CP008925.1	h6.sal.bam	other	2730116	2730116	0	+	4	0	107	138	4.0
CP008925.1	h6.sal.bam	other	2730117	2730117	0	+	2	0	103	140	2.0
CP008925.1	h6.sal.bam	other	2730118	2730118	0	+	3	4	104	140	3.0
CP008925.1	h6.sal.bam	other	2730119	2730119	0	+	2	0	105	136	2.0
CP008925.1	h6.sal.bam	other	2730120	2730120	0	+	0	1	103	140	0.0
CP008925.1	h6.sal.bam	other	2730121	2730121	0	+	4	2	102	144	4.0
CP008925.1	h6.sal.bam	other	2730122	2730122	0	+	0	3	101	142	0.0
CP008925.1	h6.sal.bam	other	2730123	2730123	0	+	0	1	99	140	0.0
CP008925.1	h6.sal.bam	other	2730124	2730124	0	+	1	2	97	142	1.0
CP008925.1	h6.sal.bam	other	2730125	2730125	0	+	3	2	99	143	3.0
CP008925.1	h6.sal.bam	other	2730126	2730126	0	+	0	3	95	141	0.0
CP008925.1	h6.sal.bam	other	2730127	2730127	0	+	2	2	97	139	2.0
CP008925.1	h6.sal.bam	other	2730128	2730128	0	+	2	4	98	140	2.0
CP008925.1	h6.sal.bam	other	2730129	2730129	0	+	3	1	100	136	3.0
CP008925.1	h6.sal.bam	GTTC	2730130	2730130	2730121	+	1	0	101	139	1.0
CP008925.1	h6.sal.bam	other	2730131	2730131	0	+	4	2	105	139	4.0
CP008925.1	h6.sal.bam	GTTC	2730132	2730132	2730121	+	1	2	101	137	1.0
CP008925.1	h6.sal.bam	other	2730133	2730133	0	+	3	2	103	142	3.0
CP008925.1	h6.sal.bam	other	2730134	2730134	0	+	1	3	104	140	1.0
CP008925.1	h6.sal.bam	other	2730135	2730135	0	+	1	2	102	144	1.0
CP008925.1	h6.sal.bam	other	2730136	2730136	0	+	1	3	103	143	1.0
CP008925.1	h6.sal.bam	other	2730137	2730137	0	+	0	1	102	141	0.0
CP008925.1	h6.sal.bam	other	2730138	2730138	0	+	4	1	104	140	4.0
CP008925.1	h6.sal.bam	other	2730139	2730139	0	+	3	1	106	141	3.0
CP008925.1	h6.sal.bam	other	2730140	2730140	0	+	3	0	108	140	3.0
CP008925.1	h6.sal.bam	other	2730141	2730141	0	+	1	6	109	140	1.0
CP008925.1	h6.sal.bam	other	2730142	2730142	0	+	0	1	108	136	0.0
CP008925.1	h6.sal.bam	GTTC	2730143	2730143	2730151	+	2	3	107	136	2.0
CP008925.1	h6.sal.bam	other	2730144	2730144	0	+	4	0	110	134	4.0
CP008925.1	h6.sal.bam	GTTC	2730145	2730145	2730151	+	3	0	113	137	3.0
CP008925.1	h6.sal.bam	other	2730146	2730146	0	+	4	1	117	138	4.0
CP008925.1	h6.sal.bam	other	2730147	2730147	0	+	4	2	118	138	4.0
CP008925.1	h6.sal.bam	other	2730148	2730148	0	+	1	1	119	138	1.0
CP008925.1	h6.sal.bam	other	2730149	2730149	0	+	2	4	121	137	2.0
CP008925.1	h6.sal.bam	other	2730150	2730150	0	+	0	5	121	133	0.0
CP008925.1	h6.sal.bam	other	2730151	2730151	0	+	3	2	124	131	3.0
CP008925.1	h6.sal.bam	other	2730152	2730152	0	+	0	0	122	129	0.0
CP008925.1	h6.sal.bam	other	2730153	2730153	0	+	1	1	123	129	1.0
CP008925.1	h6.sal.bam	other	2730154	2730154	0	+	1	1	123	136	1.0
CP008925.1	h6.sal.bam	other	2730155	2730155	0	+	1	2	124	140	1.0
CP008925.1	h6.sal.bam	other	2730156	2730156	0	+	2	0	119	143	2.0
CP008925.1	h6.sal.bam	other	2730157	2730157	0	+	1	6	120	143	1.0
CP008925.1	h6.sal.bam	other	2730158	2730158	0	+	0	0	120	140	0.0
CP008925.1	h6.sal.bam	other	2730159	2730159	0	+	1	2	120	143	1.0
CP008925.1	h6.sal.bam	GTTC	2730160	2730160	2730151	+	2	3	122	141	2.0
CP008925.1	h6.sal.bam	other	2730161	2730161	0	+	1	2	122	139	1.0
CP008925.1	h6.sal.bam	GTTC;GAAC	2730162	2730162	2730151;2730170	+	1	5	121	137	1.0
CP008925.1	h6.sal.bam	other	2730163	2730163	0	+	1	0	121	132	1.0
CP008925.1	h6.sal.bam	GAAC	2730164	2730164	2730170	+	2	0	121	132	2.0
CP008925.1	h6.sal.bam	other	2730165	2730165	0	+	1	3	121	135	1.0
CP008925.1	h6.sal.bam	other	2730166	2730166	0	+	1	0	122	133	1.0
CP008925.1	h6.sal.bam	other	2730167	2730167	0	+	1	2	122	134	1.0
CP008925.1	h6.sal.bam	other	2730168	2730168	0	+	0	0	119	135	0.0
CP008925.1	h6.sal.bam	other	2730169	2730169	0	+	0	2	119	137	0.0
CP008925.1	h6.sal.bam	other	2730170	2730170	0	+	0	2	119	140	0.0
CP008925.1	h6.sal.bam	other	2730171	2730171	0	+	0	0	116	139	0.0
CP008925.1	h6.sal.bam	other	2730172	2730172	0	+	2	1	118	142	2.0
CP008925.1	h6.sal.bam	other	2730173	2730173	0	+	0	5	118	143	0.0
CP008925.1	h6.sal.bam	other	2730174	2730174	0	+	2	3	118	139	2.0
CP008925.1	h6.sal.bam	other	2730175	2730175	0	+	1	4	116	138	1.0
CP008925.1	h6.sal.bam	other	2730176	2730176	0	+	2	0	117	135	2.0
CP008925.1	h6.sal.bam	other	2730177	2730177	0	+	3	2	117	135	3.0
CP008925.1	h6.sal.bam	other	2730178	2730178	0	+	0	0	116	133	0.0
CP008925.1	h6.sal.bam	GAAC	2730179	2730179	2730170	+	0	4	116	137	0.0
CP008925.1	h6.sal.bam	other	2730180	2730180	0	+	0	2	115	136	0.0
CP008925.1	h6.sal.bam	GAAC	2730181	2730181	2730170	+	3	1	115	136	3.0
CP008925.1	h6.sal.bam	other	2730182	2730182	0	+	2	6	116	137	2.0
CP008925.1	h6.sal.bam	other	2730183	2730183	0	+	0	5	110	131	0.0
CP008925.1	h6.sal.bam	other	2730184	2730184	0	+	0	1	110	126	0.0
CP008925.1	h6.sal.bam	other	2730185	2730185	0	+	3	1	113	130	3.0
CP008925.1	h6.sal.bam	other	2730186	2730186	0	+	3	1	115	130	3.0
CP008925.1	h6.sal.bam	other	2730187	2730187	0	+	1	1	114	129	1.0
CP008925.1	h6.sal.bam	other	2730188	2730188	0	+	5	1	119	132	5.0
CP008925.1	h6.sal.bam	other	2730189	2730189	0	+	2	2	119	132	2.0
CP008925.1	h6.sal.bam	other	2730190	2730190	0	+	2	2	114	134	2.0
CP008925.1	h6.sal.bam	other	2730191	2730191	0	+	4	2	118	133	4.0
CP008925.1	h6.sal.bam	other	2730192	2730192	0	+	1	1	119	131	1.0
CP008925.1	h6.sal.bam	other	2730193	2730193	0	+	2	2	116	132	2.0
CP008925.1	h6.sal.bam	other	2730194	2730194	0	+	0	1	116	131	0.0
CP008925.1	h6.sal.bam	other	2730195	2730195	0	+	2	4	118	131	2.0
CP008925.1	h6.sal.bam	other	2730196	2730196	0	+	6	1	120	133	6.0
CP008925.1	h6.sal.bam	other	2730197	2730197	0	+	0	2	120	132	0.0
CP008925.1	h6.sal.bam	other	2730198	2730198	0	+	1	1	121	130	1.0
CP008925.1	h6.sal.bam	other	2730199	2730199	0	+	1	3	121	132	1.0
CP008925.1	h6.sal.bam	other	2730200	2730200	0	+	2	1	118	133	2.0
CP008925.1	h6.sal.bam	other	2730201	2730201	0	+	3	2	121	132	3.0
CP008925.1	h6.sal.bam	other	2730202	2730202	0	+	1	0	122	131	1.0
CP008925.1	h6.sal.bam	other	2730203	2730203	0	+	2	1	122	131	2.0
CP008925.1	h6.sal.bam	other	2730204	2730204	0	+	2	4	120	131	2.0
CP008925.1	h6.sal.bam	other	2730205	2730205	0	+	1	0	121	127	1.0
CP008925.1	h6.sal.bam	other	2730206	2730206	0	+	2	6	119	130	2.0
CP008925.1	h6.sal.bam	other	2730207	2730207	0	+	1	0	119	126	1.0
CP008925.1	h6.sal.bam	other	2730208	2730208	0	+	1	3	117	126	1.0
CP008925.1	h6.sal.bam	other	2730209	2730209	0	+	3	4	119	125	3.0
CP008925.1	h6.sal.bam	other	2730210	2730210	0	+	1	1	119	121	1.0
CP008925.1	h6.sal.bam	other	2730211	2730211	0	+	2	1	120	120	2.0
CP008925.1	h6.sal.bam	other	2730212	2730212	0	+	2	0	121	120	2.0
CP008925.1	h6.sal.bam	other	2730213	2730213	0	+	1	2	118	120	1.0
CP008925.1	h6.sal.bam	other	2730214	2730214	0	+	4	0	120	118	4.0
CP008925.1	h6.sal.bam	other	2730215	2730215	0	+	1	1	118	121	1.0
CP008925.1	h6.sal.bam	other	2730216	2730216	0	+	0	1	115	122	0.0
CP008925.1	h6.sal.bam	other	2730217	2730217	0	+	0	1	115	121	0.0
CP008925.1	h6.sal.bam	other	2730218	2730218	0	+	1	2	116	123	1.0
CP008925.1	h6.sal.bam	other	2730219	2730219	0	+	3	3	103	124	3.0
CP008925.1	h6.sal.bam	other	2730220	2730220	0	+	2	0	105	122	1.3333333333333333
CP008925.1	h6.sal.bam	other	2730221	2730221	0	+	0	2	105	123	0.0
CP008925.1	h6.sal.bam	other	2730222	2730222	0	+	2	1	107	121	2.0
CP008925.1	h6.sal.bam	other	2730223	2730223	0	+	2	0	107	124	2.0
CP008925.1	h6.sal.bam	other	2730224	2730224	0	+	0	1	107	126	0.0
CP008925.1	h6.sal.bam	other	2730225	2730225	0	+	2	2	109	126	2.0
CP008925.1	h6.sal.bam	other	2730226	2730226	0	+	0	0	103	124	0.0
CP008925.1	h6.sal.bam	GAAC	2730227	2730227	2730235	+	1	8	104	124	1.0
CP008925.1	h6.sal.bam	other	2730228	2730228	0	+	1	0	105	119	1.0
CP008925.1	h6.sal.bam	GAAC	2730229	2730229	2730235	+	8	5	113	119	8.0
CP008925.1	h6.sal.bam	other	2730230	2730230	0	+	3	6	116	116	2.0
CP008925.1	h6.sal.bam	other	2730231	2730231	0	+	1	0	115	113	1.0
CP008925.1	h6.sal.bam	other	2730232	2730232	0	+	0	3	114	115	0.0
CP008925.1	h6.sal.bam	other	2730233	2730233	0	+	2	3	116	123	2.0
CP008925.1	h6.sal.bam	other	2730234	2730234	0	+	1	0	116	120	1.0
CP008925.1	h6.sal.bam	other	2730235	2730235	0	+	0	1	114	120	0.0
CP008925.1	h6.sal.bam	other	2730236	2730236	0	+	2	0	114	121	2.0
CP008925.1	h6.sal.bam	GAAC	2730237	2730237	2730245	+	0	0	113	121	0.0
CP008925.1	h6.sal.bam	other	2730238	2730238	0	+	1	3	114	121	1.0
CP008925.1	h6.sal.bam	GAAC	2730239	2730239	2730245	+	4	0	116	118	4.0
CP008925.1	h6.sal.bam	other	2730240	2730240	0	+	6	0	120	119	6.0
CP008925.1	h6.sal.bam	other	2730241	2730241	0	+	1	1	121	119	1.0
CP008925.1	h6.sal.bam	GAAC	2730242	2730242	2730250	+	0	4	120	121	0.0
CP008925.1	h6.sal.bam	other	2730243	2730243	0	+	5	1	125	120	5.0
CP008925.1	h6.sal.bam	GAAC;GAAC	2730244	2730244	2730235;2730250	+	2	5	127	119	2.0
CP008925.1	h6.sal.bam	other	2730245	2730245	0	+	3	1	130	115	3.0
CP008925.1	h6.sal.bam	GAAC	2730246	2730246	2730235	+	5	3	133	114	5.0
CP008925.1	h6.sal.bam	other	2730247	2730247	0	+	3	2	136	111	3.0
CP008925.1	h6.sal.bam	other	2730248	2730248	0	+	3	1	139	109	3.0
CP008925.1	h6.sal.bam	other	2730249	2730249	0	+	0	2	131	110	0.0
CP008925.1	h6.sal.bam	other	2730250	2730250	0	+	1	2	132	109	1.0
CP008925.1	h6.sal.bam	other	2730251	2730251	0	+	0	2	132	110	0.0
CP008925.1	h6.sal.bam	other	2730252	2730252	0	+	0	2	132	108	0.0
CP008925.1	h6.sal.bam	other	2730253	2730253	0	+	4	3	136	106	4.0
CP008925.1	h6.sal.bam	GAAC	2730254	2730254	2730245	+	3	2	139	103	3.0
CP008925.1	h6.sal.bam	other	2730255	2730255	0	+	0	1	136	103	0.0
CP008925.1	h6.sal.bam	GAAC	2730256	2730256	2730245	+	2	1	138	102	2.0
CP008925.1	h6.sal.bam	other	2730257	2730257	0	+	1	0	137	103	1.0
CP008925.1	h6.sal.bam	other	2730258	2730258	0	+	1	0	138	109	1.0
CP008925.1	h6.sal.bam	GAAC	2730259	2730259	2730250	+	3	5	141	109	3.0
CP008925.1	h6.sal.bam	other	2730260	2730260	0	+	2	1	139	105	2.0
CP008925.1	h6.sal.bam	GAAC	2730261	2730261	2730250	+	3	1	138	107	3.0
CP008925.1	h6.sal.bam	other	2730262	2730262	0	+	1	4	139	106	1.0
CP008925.1	h6.sal.bam	other	2730263	2730263	0	+	1	1	135	111	1.0
CP008925.1	h6.sal.bam	other	2730264	2730264	0	+	0	2	133	110	0.0
CP008925.1	h6.sal.bam	other	2730265	2730265	0	+	3	1	134	108	3.0
CP008925.1	h6.sal.bam	other	2730266	2730266	0	+	3	1	133	110	3.0
CP008925.1	h6.sal.bam	other	2730267	2730267	0	+	1	1	132	110	1.0
CP008925.1	h6.sal.bam	other	2730268	2730268	0	+	0	1	132	109	0.0
CP008925.1	h6.sal.bam	other	2730269	2730269	0	+	0	2	132	109	0.0
CP008925.1	h6.sal.bam	other	2730270	2730270	0	+	2	5	132	108	2.0
CP008925.1	h6.sal.bam	other	2730271	2730271	0	+	1	0	127	103	1.0
CP008925.1	h6.sal.bam	other	2730272	2730272	0	+	1	3	128	108	1.0
CP008925.1	h6.sal.bam	other	2730273	2730273	0	+	1	1	128	105	1.0
CP008925.1	h6.sal.bam	other	2730274	2730274	0	+	1	3	128	106	1.0
CP008925.1	h6.sal.bam	other	2730275	2730275	0	+	2	0	128	106	2.0
CP008925.1	h6.sal.bam	other	2730276	2730276	0	+	1	1	126	106	1.0
CP008925.1	h6.sal.bam	other	2730277	2730277	0	+	2	0	127	105	2.0
CP008925.1	h6.sal.bam	other	2730278	2730278	0	+	4	2	129	113	4.0
CP008925.1	h6.sal.bam	other	2730279	2730279	0	+	0	2	127	111	0.0
CP008925.1	h6.sal.bam	other	2730280	2730280	0	+	3	0	129	111	3.0
CP008925.1	h6.sal.bam	other	2730281	2730281	0	+	0	2	127	115	0.0
CP008925.1	h6.sal.bam	other	2730282	2730282	0	+	1	0	126	113	1.0
CP008925.1	h6.sal.bam	other	2730283	2730283	0	+	1	2	126	117	1.0
CP008925.1	h6.sal.bam	other	2730284	2730284	0	+	1	0	124	115	1.0
CP008925.1	h6.sal.bam	other	2730285	2730285	0	+	2	0	125	116	2.0
CP008925.1	h6.sal.bam	other	2730286	2730286	0	+	0	1	123	116	0.0
CP008925.1	h6.sal.bam	other	2730287	2730287	0	+	1	1	122	116	1.0
CP008925.1	h6.sal.bam	other	2730288	2730288	0	+	1	2	122	117	1.0
CP008925.1	h6.sal.bam	other	2730289	2730289	0	+	1	2	119	119	1.0
CP008925.1	h6.sal.bam	other	2730290	2730290	0	+	2	2	120	121	2.0
CP008925.1	h6.sal.bam	other	2730291	2730291	0	+	4	0	124	124	4.0
CP008925.1	h6.sal.bam	other	2730292	2730292	0	+	2	3	126	125	2.0
CP008925.1	h6.sal.bam	other	2730293	2730293	0	+	3	2	127	125	3.0
CP008925.1	h6.sal.bam	other	2730294	2730294	0	+	1	2	125	127	1.0
CP008925.1	h6.sal.bam	other	2730295	2730295	0	+	0	1	123	125	0.0
CP008925.1	h6.sal.bam	other	2730296	2730296	0	+	4	3	127	126	4.0
CP008925.1	h6.sal.bam	other	2730297	2730297	0	+	2	0	126	125	2.0
CP008925.1	h6.sal.bam	other	2730298	2730298	0	+	2	2	127	125	2.0
CP008925.1	h6.sal.bam	other	2730299	2730299	0	+	0	0	127	125	0.0
CP008925.1	h6.sal.bam	other	2730300	2730300	0	+	0	0	125	125	0.0
CP008925.1	h6.sal.bam	other	2730301	2730301	0	+	1	1	126	128	1.0
CP008925.1	h6.sal.bam	other	2730302	2730302	0	+	2	3	127	128	2.0
CP008925.1	h6.sal.bam	other	2730303	2730303	0	+	0	0	126	125	0.0
CP008925.1	h6.sal.bam	other	2730304	2730304	0	+	3	2	119	129	3.0
CP008925.1	h6.sal.bam	other	2730305	2730305	0	+	1	3	118	129	1.0
CP008925.1	h6.sal.bam	other	2730306	2730306	0	+	0	2	118	128	0.0
CP008925.1	h6.sal.bam	other	2730307	2730307	0	+	2	11	120	127	2.0
CP008925.1	h6.sal.bam	other	2730308	2730308	0	+	1	0	119	116	1.0
CP008925.1	h6.sal.bam	other	2730309	2730309	0	+	0	0	118	116	0.0
CP008925.1	h6.sal.bam	other	2730310	2730310	0	+	4	2	122	116	4.0
CP008925.1	h6.sal.bam	other	2730311	2730311	0	+	1	0	121	114	1.0
CP008925.1	h6.sal.bam	other	2730312	2730312	0	+	3	0	124	115	3.0
CP008925.1	h6.sal.bam	other	2730313	2730313	0	+	3	0	126	115	3.0
CP008925.1	h6.sal.bam	other	2730314	2730314	0	+	2	1	124	115	2.0
CP008925.1	h6.sal.bam	other	2730315	2730315	0	+	1	2	118	117	1.0
CP008925.1	h6.sal.bam	other	2730316	2730316	0	+	2	1	119	118	2.0
CP008925.1	h6.sal.bam	other	2730317	2730317	0	+	2	3	121	120	2.0
CP008925.1	h6.sal.bam	other	2730318	2730318	0	+	0	1	113	122	0.0
CP008925.1	h6.sal.bam	other	2730319	2730319	0	+	2	0	115	126	2.0
CP008925.1	h6.sal.bam	other	2730320	2730320	0	+	2	0	117	131	2.0
CP008925.1	h6.sal.bam	other	2730321	2730321	0	+	2	0	112	135	2.0
CP008925.1	h6.sal.bam	other	2730322	2730322	0	+	0	0	112	135	0.0
CP008925.1	h6.sal.bam	other	2730323	2730323	0	+	1	2	110	135	1.0
CP008925.1	h6.sal.bam	other	2730324	2730324	0	+	1	2	111	135	1.0
CP008925.1	h6.sal.bam	other	2730325	2730325	0	+	1	2	111	133	1.0
CP008925.1	h6.sal.bam	other	2730326	2730326	0	+	1	0	112	137	1.0
CP008925.1	h6.sal.bam	other	2730327	2730327	0	+	1	0	113	139	1.0
CP008925.1	h6.sal.bam	other	2730328	2730328	0	+	1	0	110	142	1.0
CP008925.1	h6.sal.bam	other	2730329	2730329	0	+	4	2	111	143	4.0
CP008925.1	h6.sal.bam	other	2730330	2730330	0	+	3	1	112	141	3.0
CP008925.1	h6.sal.bam	other	2730331	2730331	0	+	0	1	112	140	0.0
CP008925.1	h6.sal.bam	other	2730332	2730332	0	+	0	6	111	143	0.0
CP008925.1	h6.sal.bam	other	2730333	2730333	0	+	1	1	106	137	1.0
CP008925.1	h6.sal.bam	other	2730334	2730334	0	+	0	0	106	137	0.0
CP008925.1	h6.sal.bam	other	2730335	2730335	0	+	0	2	106	141	0.0
CP008925.1	h6.sal.bam	other	2730336	2730336	0	+	1	6	104	140	1.0
CP008925.1	h6.sal.bam	other	2730337	2730337	0	+	0	3	103	136	0.0
CP008925.1	h6.sal.bam	other	2730338	2730338	0	+	6	1	108	137	6.0
CP008925.1	h6.sal.bam	other	2730339	2730339	0	+	2	0	110	137	2.0
CP008925.1	h6.sal.bam	other	2730340	2730340	0	+	1	3	108	145	1.0
CP008925.1	h6.sal.bam	other	2730341	2730341	0	+	1	1	106	142	1.0
CP008925.1	h6.sal.bam	other	2730342	2730342	0	+	0	0	105	144	0.0
CP008925.1	h6.sal.bam	other	2730343	2730343	0	+	0	0	105	145	0.0
CP008925.1	h6.sal.bam	other	2730344	2730344	0	+	1	2	106	146	1.0
CP008925.1	h6.sal.bam	other	2730345	2730345	0	+	3	2	104	145	3.0
CP008925.1	h6.sal.bam	other	2730346	2730346	0	+	2	3	106	149	2.0
CP008925.1	h6.sal.bam	other	2730347	2730347	0	+	2	0	108	146	2.0
CP008925.1	h6.sal.bam	other	2730348	2730348	0	+	2	2	109	149	2.0
CP008925.1	h6.sal.bam	other	2730349	2730349	0	+	0	3	108	148	0.0
CP008925.1	h6.sal.bam	other	2730350	2730350	0	+	2	0	107	145	2.0
CP008925.1	h6.sal.bam	other	2730351	2730351	0	+	3	2	104	146	3.0
CP008925.1	h6.sal.bam	other	2730352	2730352	0	+	2	6	106	144	2.0
CP008925.1	h6.sal.bam	other	2730353	2730353	0	+	2	2	108	139	2.0
CP008925.1	h6.sal.bam	other	2730354	2730354	0	+	0	3	108	140	0.0
CP008925.1	h6.sal.bam	other	2730355	2730355	0	+	5	0	110	137	5.0
CP008925.1	h6.sal.bam	other	2730356	2730356	0	+	0	3	110	142	0.0
CP008925.1	h6.sal.bam	other	2730357	2730357	0	+	3	2	110	140	3.0
CP008925.1	h6.sal.bam	other	2730358	2730358	0	+	5	0	115	140	5.0
CP008925.1	h6.sal.bam	other	2730359	2730359	0	+	1	1	116	140	1.0
CP008925.1	h6.sal.bam	GAAC	2730360	2730360	2730368	+	3	1	117	141	3.0
CP008925.1	h6.sal.bam	other	2730361	2730361	0	+	1	2	118	142	1.0
CP008925.1	h6.sal.bam	GAAC	2730362	2730362	2730368	+	2	4	119	142	2.0
CP008925.1	h6.sal.bam	other	2730363	2730363	0	+	0	4	115	138	0.0
CP008925.1	h6.sal.bam	other	2730364	2730364	0	+	0	0	115	134	0.0
CP008925.1	h6.sal.bam	other	2730365	2730365	0	+	5	5	120	136	5.0
CP008925.1	h6.sal.bam	other	2730366	2730366	0	+	4	1	117	134	4.0
CP008925.1	h6.sal.bam	other	2730367	2730367	0	+	2	3	119	134	2.0
CP008925.1	h6.sal.bam	other	2730368	2730368	0	+	1	4	118	133	1.0
CP008925.1	h6.sal.bam	other	2730369	2730369	0	+	3	0	119	135	3.0
CP008925.1	h6.sal.bam	other	2730370	2730370	0	+	0	2	116	137	0.0
CP008925.1	h6.sal.bam	other	2730371	2730371	0	+	1	2	117	136	1.0
CP008925.1	h6.sal.bam	other	2730372	2730372	0	+	0	0	113	136	0.0
CP008925.1	h6.sal.bam	other	2730373	2730373	0	+	0	2	113	138	0.0
CP008925.1	h6.sal.bam	other	2730374	2730374	0	+	1	2	114	136	1.0
CP008925.1	h6.sal.bam	other	2730375	2730375	0	+	3	1	117	138	3.0
CP008925.1	h6.sal.bam	other	2730376	2730376	0	+	1	1	117	137	1.0
CP008925.1	h6.sal.bam	GAAC	2730377	2730377	2730368	+	4	2	119	139	4.0
CP008925.1	h6.sal.bam	other	2730378	2730378	0	+	1	2	120	140	1.0
CP008925.1	h6.sal.bam	GAAC	2730379	2730379	2730368	+	6	2	123	140	6.0
CP008925.1	h6.sal.bam	other	2730380	2730380	0	+	3	2	125	140	3.0
CP008925.1	h6.sal.bam	other	2730381	2730381	0	+	4	1	129	138	4.0
CP008925.1	h6.sal.bam	other	2730382	2730382	0	+	0	0	127	138	0.0
CP008925.1	h6.sal.bam	other	2730383	2730383	0	+	3	0	130	142	3.0
CP008925.1	h6.sal.bam	other	2730384	2730384	0	+	3	1	129	144	3.0
CP008925.1	h6.sal.bam	other	2730385	2730385	0	+	0	0	128	143	0.0
CP008925.1	h6.sal.bam	other	2730386	2730386	0	+	0	1	125	149	0.0
CP008925.1	h6.sal.bam	other	2730387	2730387	0	+	2	2	127	148	2.0
CP008925.1	h6.sal.bam	other	2730388	2730388	0	+	2	2	126	146	2.0
CP008925.1	h6.sal.bam	other	2730389	2730389	0	+	0	0	124	152	0.0
CP008925.1	h6.sal.bam	other	2730390	2730390	0	+	1	4	122	153	1.0
CP008925.1	h6.sal.bam	other	2730391	2730391	0	+	2	3	124	149	2.0
CP008925.1	h6.sal.bam	other	2730392	2730392	0	+	1	5	123	148	1.0
CP008925.1	h6.sal.bam	other	2730393	2730393	0	+	2	5	125	145	2.0
CP008925.1	h6.sal.bam	other	2730394	2730394	0	+	1	4	124	142	1.0
CP008925.1	h6.sal.bam	other	2730395	2730395	0	+	1	4	123	140	1.0
CP008925.1	h6.sal.bam	other	2730396	2730396	0	+	1	0	122	139	1.0
CP008925.1	h6.sal.bam	other	2730397	2730397	0	+	1	0	123	139	1.0
CP008925.1	h6.sal.bam	other	2730398	2730398	0	+	1	2	123	143	1.0
CP008925.1	h6.sal.bam	other	2730399	2730399	0	+	0	0	119	141	0.0
CP008925.1	h6.sal.bam	other	2730400	2730400	0	+	1	6	120	143	1.0
CP008925.1	h6.sal.bam	other	2730401	2730401	0	+	2	2	122	137	2.0
CP008925.1	h6.sal.bam	other	2730402	2730402	0	+	0	2	120	135	0.0
CP008925.1	h6.sal.bam	other	2730403	2730403	0	+	2	1	121	134	2.0
CP008925.1	h6.sal.bam	other	2730404	2730404	0	+	1	0	118	133	1.0
CP008925.1	h6.sal.bam	other	2730405	2730405	0	+	2	0	118	133	2.0
CP008925.1	h6.sal.bam	other	2730406	2730406	0	+	1	4	118	134	1.0
CP008925.1	h6.sal.bam	other	2730407	2730407	0	+	0	0	118	133	0.0
CP008925.1	h6.sal.bam	other	2730408	2730408	0	+	1	0	118	136	1.0
CP008925.1	h6.sal.bam	other	2730409	2730409	0	+	3	4	121	137	3.0
CP008925.1	h6.sal.bam	other	2730410	2730410	0	+	3	1	124	141	3.0
CP008925.1	h6.sal.bam	other	2730411	2730411	0	+	0	2	123	140	0.0
CP008925.1	h6.sal.bam	other	2730412	2730412	0	+	0	5	123	141	0.0
CP008925.1	h6.sal.bam	other	2730413	2730413	0	+	1	0	118	137	1.0
CP008925.1	h6.sal.bam	other	2730414	2730414	0	+	0	8	118	137	0.0
CP008925.1	h6.sal.bam	other	2730415	2730415	0	+	0	0	116	130	0.0
CP008925.1	h6.sal.bam	other	2730416	2730416	0	+	2	2	118	135	2.0
CP008925.1	h6.sal.bam	other	2730417	2730417	0	+	2	1	120	134	2.0
CP008925.1	h6.sal.bam	other	2730418	2730418	0	+	3	1	122	137	3.0
CP008925.1	h6.sal.bam	other	2730419	2730419	0	+	0	2	122	136	0.0
CP008925.1	h6.sal.bam	other	2730420	2730420	0	+	0	5	119	134	0.0
CP008925.1	h6.sal.bam	other	2730421	2730421	0	+	0	0	117	130	0.0
CP008925.1	h6.sal.bam	other	2730422	2730422	0	+	2	3	116	132	2.0
CP008925.1	h6.sal.bam	other	2730423	2730423	0	+	1	1	116	133	1.0
CP008925.1	h6.sal.bam	other	2730424	2730424	0	+	1	0	117	132	1.0
CP008925.1	h6.sal.bam	other	2730425	2730425	0	+	6	1	121	135	6.0
CP008925.1	h6.sal.bam	other	2730426	2730426	0	+	1	0	119	134	1.0
CP008925.1	h6.sal.bam	other	2730427	2730427	0	+	0	1	115	135	0.0
CP008925.1	h6.sal.bam	other	2730428	2730428	0	+	1	3	116	135	1.0
CP008925.1	h6.sal.bam	other	2730429	2730429	0	+	0	0	116	132	0.0
CP008925.1	h6.sal.bam	other	2730430	2730430	0	+	0	6	111	137	0.0
CP008925.1	h6.sal.bam	other	2730431	2730431	0	+	2	0	113	135	2.0
CP008925.1	h6.sal.bam	other	2730432	2730432	0	+	1	2	106	137	1.0
CP008925.1	h6.sal.bam	other	2730433	2730433	0	+	1	3	107	135	1.0
CP008925.1	h6.sal.bam	other	2730434	2730434	0	+	2	1	108	132	2.0
CP008925.1	h6.sal.bam	other	2730435	2730435	0	+	4	2	109	135	4.0
CP008925.1	h6.sal.bam	other	2730436	2730436	0	+	0	1	108	133	0.0
CP008925.1	h6.sal.bam	other	2730437	2730437	0	+	3	0	109	138	3.0
CP008925.1	h6.sal.bam	other	2730438	2730438	0	+	1	0	110	138	1.0
CP008925.1	h6.sal.bam	other	2730439	2730439	0	+	2	2	112	141	2.0
CP008925.1	h6.sal.bam	other	2730440	2730440	0	+	1	3	101	144	1.0
CP008925.1	h6.sal.bam	other	2730441	2730441	0	+	1	1	102	141	1.0
CP008925.1	h6.sal.bam	other	2730442	2730442	0	+	0	2	102	142	0.0
CP008925.1	h6.sal.bam	other	2730443	2730443	0	+	0	6	102	143	0.0
CP008925.1	h6.sal.bam	other	2730444	2730444	0	+	2	2	100	138	2.0
CP008925.1	h6.sal.bam	other	2730445	2730445	0	+	1	1	101	137	1.0
CP008925.1	h6.sal.bam	other	2730446	2730446	0	+	4	2	104	140	4.0
CP008925.1	h6.sal.bam	other	2730447	2730447	0	+	4	2	108	140	4.0
CP008925.1	h6.sal.bam	other	2730448	2730448	0	+	0	0	108	138	0.0
CP008925.1	h6.sal.bam	other	2730449	2730449	0	+	0	4	107	144	0.0
CP008925.1	h6.sal.bam	other	2730450	2730450	0	+	2	1	105	142	2.0
CP008925.1	h6.sal.bam	other	2730451	2730451	0	+	2	2	106	143	2.0
CP008925.1	h6.sal.bam	other	2730452	2730452	0	+	1	3	103	141	1.0
CP008925.1	h6.sal.bam	other	2730453	2730453	0	+	0	2	101	140	0.0
CP008925.1	h6.sal.bam	other	2730454	2730454	0	+	0	1	93	138	0.0
CP008925.1	h6.sal.bam	other	2730455	2730455	0	+	4	0	97	137	4.0
CP008925.1	h6.sal.bam	other	2730456	2730456	0	+	3	1	96	137	3.0
CP008925.1	h6.sal.bam	other	2730457	2730457	0	+	1	4	97	148	1.0
CP008925.1	h6.sal.bam	other	2730458	2730458	0	+	0	2	94	145	0.0
CP008925.1	h6.sal.bam	other	2730459	2730459	0	+	3	0	94	145	3.0
CP008925.1	h6.sal.bam	other	2730460	2730460	0	+	2	6	96	145	2.0
CP008925.1	h6.sal.bam	other	2730461	2730461	0	+	3	0	95	143	3.0
CP008925.1	h6.sal.bam	other	2730462	2730462	0	+	0	7	95	146	0.0
CP008925.1	h6.sal.bam	other	2730463	2730463	0	+	2	1	97	139	2.0
CP008925.1	h6.sal.bam	other	2730464	2730464	0	+	2	1	99	138	2.0
CP008925.1	h6.sal.bam	other	2730465	2730465	0	+	2	1	100	138	1.3333333333333333
CP008925.1	h6.sal.bam	other	2730466	2730466	0	+	2	1	99	137	2.0
CP008925.1	h6.sal.bam	other	2730467	2730467	0	+	1	2	100	137	1.0
CP008925.1	h6.sal.bam	other	2730468	2730468	0	+	1	2	98	139	1.0
CP008925.1	h6.sal.bam	other	2730469	2730469	0	+	5	2	103	137	5.0
CP008925.1	h6.sal.bam	other	2730470	2730470	0	+	7	3	109	135	7.0
CP008925.1	h6.sal.bam	other	2730471	2730471	0	+	1	4	109	142	1.0
CP008925.1	h6.sal.bam	other	2730472	2730472	0	+	1	1	108	138	1.0
CP008925.1	h6.sal.bam	other	2730473	2730473	0	+	2	1	110	137	2.0
CP008925.1	h6.sal.bam	other	2730474	2730474	0	+	1	1	111	136	1.0
CP008925.1	h6.sal.bam	other	2730475	2730475	0	+	3	0	114	142	3.0
CP008925.1	h6.sal.bam	other	2730476	2730476	0	+	1	0	113	145	1.0
CP008925.1	h6.sal.bam	other	2730477	2730477	0	+	2	1	115	145	1.3333333333333333
CP008925.1	h6.sal.bam	other	2730478	2730478	0	+	1	0	114	144	0.5
CP008925.1	h6.sal.bam	other	2730479	2730479	0	+	7	1	120	145	3.5
CP008925.1	h6.sal.bam	other	2730480	2730480	0	+	1	1	118	149	0.5
CP008925.1	h6.sal.bam	other	2730481	2730481	0	+	3	2	121	148	1.5
CP008925.1	h6.sal.bam	other	2730482	2730482	0	+	1	4	122	146	0.5
CP008925.1	h6.sal.bam	other	2730483	2730483	0	+	4	1	122	146	2.0
CP008925.1	h6.sal.bam	other	2730484	2730484	0	+	3	7	125	145	1.5
CP008925.1	h6.sal.bam	other	2730485	2730485	0	+	2	3	124	140	1.0
CP008925.1	h6.sal.bam	other	2730486	2730486	0	+	0	0	124	140	0.0
CP008925.1	h6.sal.bam	other	2730487	2730487	0	+	4	0	128	141	2.0
CP008925.1	h6.sal.bam	other	2730488	2730488	0	+	0	0	127	145	0.0
CP008925.1	h6.sal.bam	other	2730489	2730489	0	+	2	2	129	145	1.0
CP008925.1	h6.sal.bam	other	2730490	2730490	0	+	0	5	129	143	0.0
CP008925.1	h6.sal.bam	other	2730491	2730491	0	+	2	1	130	145	1.0
CP008925.1	h6.sal.bam	other	2730492	2730492	0	+	3	4	128	145	1.5
CP008925.1	h6.sal.bam	other	2730493	2730493	0	+	1	0	128	141	0.5
CP008925.1	h6.sal.bam	other	2730494	2730494	0	+	2	0	130	141	1.0
CP008925.1	h6.sal.bam	other	2730495	2730495	0	+	2	1	132	146	1.0
CP008925.1	h6.sal.bam	other	2730496	2730496	0	+	3	2	126	146	1.5
CP008925.1	h6.sal.bam	other	2730497	2730497	0	+	2	3	128	147	1.0
CP008925.1	h6.sal.bam	GAAC	2730498	2730498	2730506	+	2	0	130	145	1.0
CP008925.1	h6.sal.bam	other	2730499	2730499	0	+	0	3	130	145	0.0
CP008925.1	h6.sal.bam	GAAC	2730500	2730500	2730506	+	1	1	130	144	0.5
CP008925.1	h6.sal.bam	other	2730501	2730501	0	+	1	0	131	143	0.5
CP008925.1	h6.sal.bam	other	2730502	2730502	0	+	1	1	131	149	0.5
CP008925.1	h6.sal.bam	other	2730503	2730503	0	+	4	3	135	149	2.0
CP008925.1	h6.sal.bam	other	2730504	2730504	0	+	0	2	135	147	0.0
CP008925.1	h6.sal.bam	other	2730505	2730505	0	+	2	4	137	146	1.0
CP008925.1	h6.sal.bam	other	2730506	2730506	0	+	3	3	138	145	1.5
CP008925.1	h6.sal.bam	other	2730507	2730507	0	+	1	0	137	145	0.5
CP008925.1	h6.sal.bam	other	2730508	2730508	0	+	0	0	135	149	0.0
CP008925.1	h6.sal.bam	other	2730509	2730509	0	+	2	3	137	150	1.0
CP008925.1	h6.sal.bam	other	2730510	2730510	0	+	4	2	137	150	2.0
CP008925.1	h6.sal.bam	other	2730511	2730511	0	+	1	6	138	148	0.5
CP008925.1	h6.sal.bam	other	2730512	2730512	0	+	0	2	131	142	0.0
CP008925.1	h6.sal.bam	other	2730513	2730513	0	+	0	1	131	143	0.0
CP008925.1	h6.sal.bam	other	2730514	2730514	0	+	2	3	133	142	1.0
CP008925.1	h6.sal.bam	GAAC	2730515	2730515	2730506	+	2	0	134	142	1.0
CP008925.1	h6.sal.bam	other	2730516	2730516	0	+	1	2	135	143	0.5
CP008925.1	h6.sal.bam	GAAC	2730517	2730517	2730506	+	0	4	135	141	0.0
CP008925.1	h6.sal.bam	other	2730518	2730518	0	+	1	1	136	139	0.5
CP008925.1	h6.sal.bam	other	2730519	2730519	0	+	1	2	135	139	0.5
CP008925.1	h6.sal.bam	other	2730520	2730520	0	+	2	2	135	137	1.0
CP008925.1	h6.sal.bam	other	2730521	2730521	0	+	1	2	133	141	0.5
CP008925.1	h6.sal.bam	other	2730522	2730522	0	+	3	3	132	141	1.5
CP008925.1	h6.sal.bam	other	2730523	2730523	0	+	1	3	133	141	0.5
CP008925.1	h6.sal.bam	other	2730524	2730524	0	+	2	2	133	139	1.0
CP008925.1	h6.sal.bam	other	2730525	2730525	0	+	0	2	133	137	0.0
CP008925.1	h6.sal.bam	other	2730526	2730526	0	+	3	0	134	136	2.0
CP008925.1	h6.sal.bam	other	2730527	2730527	0	+	2	2	135	136	2.0
CP008925.1	h6.sal.bam	other	2730528	2730528	0	+	2	1	137	137	1.3333333333333333
CP008925.1	h6.sal.bam	other	2730529	2730529	0	+	0	6	137	136	0.0
CP008925.1	h6.sal.bam	other	2730530	2730530	0	+	1	1	134	134	0.5
CP008925.1	h6.sal.bam	GAAC	2730531	2730531	2730539	+	3	4	134	136	2.0
CP008925.1	h6.sal.bam	other	2730532	2730532	0	+	3	2	136	134	2.0
CP008925.1	h6.sal.bam	GAAC	2730533	2730533	2730539	+	4	3	140	132	4.0
CP008925.1	h6.sal.bam	other	2730534	2730534	0	+	2	1	136	132	2.0
CP008925.1	h6.sal.bam	other	2730535	2730535	0	+	1	2	137	131	1.0
CP008925.1	h6.sal.bam	other	2730536	2730536	0	+	4	2	139	131	4.0
CP008925.1	h6.sal.bam	other	2730537	2730537	0	+	2	0	139	134	2.0
CP008925.1	h6.sal.bam	other	2730538	2730538	0	+	1	0	134	135	1.0
CP008925.1	h6.sal.bam	other	2730539	2730539	0	+	5	1	139	135	5.0
CP008925.1	h6.sal.bam	other	2730540	2730540	0	+	3	1	142	135	3.0
CP008925.1	h6.sal.bam	other	2730541	2730541	0	+	0	0	140	135	0.0
CP008925.1	h6.sal.bam	other	2730542	2730542	0	+	4	4	144	137	4.0
CP008925.1	h6.sal.bam	other	2730543	2730543	0	+	1	2	137	134	1.0
CP008925.1	h6.sal.bam	other	2730544	2730544	0	+	1	3	138	132	1.0
CP008925.1	h6.sal.bam	other	2730545	2730545	0	+	3	7	136	130	3.0
CP008925.1	h6.sal.bam	other	2730546	2730546	0	+	6	0	141	125	6.0
CP008925.1	h6.sal.bam	other	2730547	2730547	0	+	1	0	141	125	1.0
CP008925.1	h6.sal.bam	GAAC	2730548	2730548	2730539	+	2	3	141	127	2.0
CP008925.1	h6.sal.bam	other	2730549	2730549	0	+	1	2	138	129	1.0
CP008925.1	h6.sal.bam	GAAC	2730550	2730550	2730539	+	1	4	139	128	1.0
CP008925.1	h6.sal.bam	other	2730551	2730551	0	+	3	0	141	124	3.0
CP008925.1	h6.sal.bam	other	2730552	2730552	0	+	3	0	142	124	3.0
CP008925.1	h6.sal.bam	other	2730553	2730553	0	+	2	1	142	124	2.0
CP008925.1	h6.sal.bam	other	2730554	2730554	0	+	2	4	139	131	2.0
CP008925.1	h6.sal.bam	other	2730555	2730555	0	+	0	0	135	128	0.0
CP008925.1	h6.sal.bam	other	2730556	2730556	0	+	0	2	135	129	0.0
CP008925.1	h6.sal.bam	other	2730557	2730557	0	+	1	2	135	128	1.0
CP008925.1	h6.sal.bam	other	2730558	2730558	0	+	0	0	128	126	0.0
CP008925.1	h6.sal.bam	other	2730559	2730559	0	+	2	3	130	126	2.0
CP008925.1	h6.sal.bam	other	2730560	2730560	0	+	3	2	130	123	3.0
CP008925.1	h6.sal.bam	other	2730561	2730561	0	+	3	2	133	128	3.0
CP008925.1	h6.sal.bam	other	2730562	2730562	0	+	1	3	130	126	1.0
CP008925.1	h6.sal.bam	other	2730563	2730563	0	+	1	0	131	123	1.0
CP008925.1	h6.sal.bam	other	2730564	2730564	0	+	1	2	128	126	1.0
CP008925.1	h6.sal.bam	other	2730565	2730565	0	+	2	5	130	126	2.0
CP008925.1	h6.sal.bam	other	2730566	2730566	0	+	1	1	131	121	1.0
CP008925.1	h6.sal.bam	other	2730567	2730567	0	+	3	0	130	124	3.0
CP008925.1	h6.sal.bam	other	2730568	2730568	0	+	1	0	129	129	1.0
CP008925.1	h6.sal.bam	other	2730569	2730569	0	+	1	6	125	129	1.0
CP008925.1	h6.sal.bam	other	2730570	2730570	0	+	0	1	125	124	0.0
CP008925.1	h6.sal.bam	other	2730571	2730571	0	+	1	4	126	123	1.0
CP008925.1	h6.sal.bam	other	2730572	2730572	0	+	2	0	124	120	2.0
CP008925.1	h6.sal.bam	other	2730573	2730573	0	+	1	1	125	120	1.0
CP008925.1	h6.sal.bam	other	2730574	2730574	0	+	1	1	126	120	1.0
CP008925.1	h6.sal.bam	other	2730575	2730575	0	+	1	1	126	124	1.0
CP008925.1	h6.sal.bam	other	2730576	2730576	0	+	0	7	125	125	0.0
CP008925.1	h6.sal.bam	other	2730577	2730577	0	+	0	0	124	118	0.0
CP008925.1	h6.sal.bam	other	2730578	2730578	0	+	3	1	123	122	3.0
CP008925.1	h6.sal.bam	other	2730579	2730579	0	+	7	1	130	122	7.0
CP008925.1	h6.sal.bam	other	2730580	2730580	0	+	4	3	129	121	4.0
CP008925.1	h6.sal.bam	other	2730581	2730581	0	+	1	3	130	120	1.0
CP008925.1	h6.sal.bam	other	2730582	2730582	0	+	0	4	129	118	0.0
CP008925.1	h6.sal.bam	other	2730583	2730583	0	+	0	1	122	115	0.0
CP008925.1	h6.sal.bam	other	2730584	2730584	0	+	3	3	125	116	3.0
CP008925.1	h6.sal.bam	other	2730585	2730585	0	+	1	0	126	117	1.0
CP008925.1	h6.sal.bam	other	2730586	2730586	0	+	0	0	126	117	0.0
CP008925.1	h6.sal.bam	other	2730587	2730587	0	+	3	2	129	117	3.0
CP008925.1	h6.sal.bam	other	2730588	2730588	0	+	0	0	127	115	0.0
CP008925.1	h6.sal.bam	other	2730589	2730589	0	+	0	3	127	116	0.0
CP008925.1	h6.sal.bam	other	2730590	2730590	0	+	0	1	124	116	0.0
CP008925.1	h6.sal.bam	other	2730591	2730591	0	+	2	1	126	115	2.0
CP008925.1	h6.sal.bam	other	2730592	2730592	0	+	1	1	127	114	1.0
CP008925.1	h6.sal.bam	other	2730593	2730593	0	+	1	1	127	115	1.0
CP008925.1	h6.sal.bam	other	2730594	2730594	0	+	0	2	123	115	0.0
CP008925.1	h6.sal.bam	other	2730595	2730595	0	+	2	4	125	113	2.0
CP008925.1	h6.sal.bam	other	2730596	2730596	0	+	1	2	124	109	1.0
CP008925.1	h6.sal.bam	other	2730597	2730597	0	+	3	2	125	111	3.0
CP008925.1	h6.sal.bam	other	2730598	2730598	0	+	0	1	124	112	0.0
CP008925.1	h6.sal.bam	other	2730599	2730599	0	+	1	1	123	115	1.0
CP008925.1	h6.sal.bam	other	2730600	2730600	0	+	0	0	122	117	0.0
CP008925.1	h6.sal.bam	other	2730601	2730601	0	+	1	0	118	117	1.0
CP008925.1	h6.sal.bam	other	2730602	2730602	0	+	1	3	119	117	1.0
CP008925.1	h6.sal.bam	other	2730603	2730603	0	+	1	2	119	116	1.0
CP008925.1	h6.sal.bam	other	2730604	2730604	0	+	0	3	119	116	0.0
CP008925.1	h6.sal.bam	other	2730605	2730605	0	+	0	2	118	115	0.0
CP008925.1	h6.sal.bam	other	2730606	2730606	0	+	1	2	116	116	1.0
CP008925.1	h6.sal.bam	other	2730607	2730607	0	+	0	3	107	114	0.0
CP008925.1	h6.sal.bam	other	2730608	2730608	0	+	0	0	107	112	0.0
CP008925.1	h6.sal.bam	other	2730609	2730609	0	+	1	0	108	112	1.0
CP008925.1	h6.sal.bam	other	2730610	2730610	0	+	3	2	110	115	3.0
CP008925.1	h6.sal.bam	other	2730611	2730611	0	+	6	6	112	116	6.0
CP008925.1	h6.sal.bam	other	2730612	2730612	0	+	7	0	116	111	7.0
CP008925.1	h6.sal.bam	other	2730613	2730613	0	+	1	0	116	111	1.0
CP008925.1	h6.sal.bam	other	2730614	2730614	0	+	2	1	114	112	2.0
CP008925.1	h6.sal.bam	other	2730615	2730615	0	+	3	1	114	111	3.0
CP008925.1	h6.sal.bam	other	2730616	2730616	0	+	0	2	110	110	0.0
CP008925.1	h6.sal.bam	other	2730617	2730617	0	+	1	2	111	108	1.0
CP008925.1	h6.sal.bam	other	2730618	2730618	0	+	1	1	111	106	1.0
CP008925.1	h6.sal.bam	other	2730619	2730619	0	+	2	0	112	105	2.0
CP008925.1	h6.sal.bam	other	2730620	2730620	0	+	0	2	109	105	0.0
CP008925.1	h6.sal.bam	other	2730621	2730621	0	+	1	0	104	104	1.0
CP008925.1	h6.sal.bam	other	2730622	2730622	0	+	1	2	104	105	1.0
CP008925.1	h6.sal.bam	other	2730623	2730623	0	+	0	5	102	103	0.0
CP008925.1	h6.sal.bam	other	2730624	2730624	0	+	0	1	101	98	0.0
CP008925.1	h6.sal.bam	other	2730625	2730625	0	+	2	0	102	98	2.0
CP008925.1	h6.sal.bam	other	2730626	2730626	0	+	2	5	102	98	2.0
CP008925.1	h6.sal.bam	other	2730627	2730627	0	+	1	1	97	93	1.0
CP008925.1	h6.sal.bam	other	2730628	2730628	0	+	3	2	100	92	3.0
CP008925.1	h6.sal.bam	other	2730629	2730629	0	+	0	1	100	91	0.0
CP008925.1	h6.sal.bam	other	2730630	2730630	0	+	2	1	102	90	2.0
CP008925.1	h6.sal.bam	other	2730631	2730631	0	+	1	0	103	89	1.0
CP008925.1	h6.sal.bam	other	2730632	2730632	0	+	2	0	104	89	2.0
CP008925.1	h6.sal.bam	other	2730633	2730633	0	+	2	3	106	89	2.0
CP008925.1	h6.sal.bam	other	2730634	2730634	0	+	1	2	99	86	1.0
CP008925.1	h6.sal.bam	other	2730635	2730635	0	+	1	3	100	84	1.0
CP008925.1	h6.sal.bam	other	2730636	2730636	0	+	0	0	100	82	0.0
CP008925.1	h6.sal.bam	other	2730637	2730637	0	+	4	0	103	82	4.0
CP008925.1	h6.sal.bam	other	2730638	2730638	0	+	2	4	103	82	2.0
CP008925.1	h6.sal.bam	other	2730639	2730639	0	+	1	1	102	78	1.0
CP008925.1	h6.sal.bam	other	2730640	2730640	0	+	1	1	103	77	1.0
CP008925.1	h6.sal.bam	other	2730641	2730641	0	+	2	3	104	76	2.0
CP008925.1	h6.sal.bam	other	2730642	2730642	0	+	0	6	99	73	0.0
CP008925.1	h6.sal.bam	other	2730643	2730643	0	+	0	2	99	68	0.0
CP008925.1	h6.sal.bam	other	2730644	2730644	0	+	3	0	102	66	3.0
CP008925.1	h6.sal.bam	other	2730645	2730645	0	+	2	0	104	66	2.0
CP008925.1	h6.sal.bam	other	2730646	2730646	0	+	0	2	103	66	0.0
CP008925.1	h6.sal.bam	other	2730647	2730647	0	+	2	0	103	65	2.0
CP008925.1	h6.sal.bam	other	2730648	2730648	0	+	0	2	102	66	0.0
CP008925.1	h6.sal.bam	other	2730649	2730649	0	+	1	2	102	65	1.0
CP008925.1	h6.sal.bam	other	2730650	2730650	0	+	8	2	108	63	8.0
CP008925.1	h6.sal.bam	other	2730651	2730651	0	+	4	0	111	61	4.0
CP008925.1	h6.sal.bam	other	2730652	2730652	0	+	1	3	112	61	1.0
CP008925.1	h6.sal.bam	other	2730653	2730653	0	+	0	1	108	58	0.0
CP008925.1	h6.sal.bam	other	2730654	2730654	0	+	0	0	102	57	0.0
CP008925.1	h6.sal.bam	other	2730655	2730655	0	+	4	2	102	66	4.0
CP008925.1	h6.sal.bam	other	2730656	2730656	0	+	3	1	105	65	3.0
CP008925.1	h6.sal.bam	other	2730657	2730657	0	+	1	2	106	64	1.0
CP008925.1	h6.sal.bam	other	2730658	2730658	0	+	0	2	102	65	0.0
CP008925.1	h6.sal.bam	other	2730659	2730659	0	+	0	3	102	66	0.0
CP008925.1	h6.sal.bam	other	2730660	2730660	0	+	2	0	104	63	2.0
CP008925.1	h6.sal.bam	other	2730661	2730661	0	+	0	0	104	64	0.0
CP008925.1	h6.sal.bam	other	2730662	2730662	0	+	6	0	107	64	6.0
CP008925.1	h6.sal.bam	other	2730663	2730663	0	+	3	1	110	64	3.0
CP008925.1	h6.sal.bam	other	2730664	2730664	0	+	2	2	112	63	2.0
CP008925.1	h6.sal.bam	other	2730665	2730665	0	+	4	1	116	61	4.0
CP008925.1	h6.sal.bam	other	2730666	2730666	0	+	2	1	115	61	2.0
CP008925.1	h6.sal.bam	other	2730667	2730667	0	+	2	0	117	70	2.0
CP008925.1	h6.sal.bam	other	2730668	2730668	0	+	1	1	118	70	1.0
CP008925.1	h6.sal.bam	other	2730669	2730669	0	+	1	4	117	70	1.0
CP008925.1	h6.sal.bam	other	2730670	2730670	0	+	0	1	113	66	0.0
CP008925.1	h6.sal.bam	other	2730671	2730671	0	+	4	3	117	72	4.0
CP008925.1	h6.sal.bam	other	2730672	2730672	0	+	0	1	117	69	0.0
CP008925.1	h6.sal.bam	other	2730673	2730673	0	+	0	3	117	69	0.0
CP008925.1	h6.sal.bam	other	2730674	2730674	0	+	6	2	122	66	6.0
CP008925.1	h6.sal.bam	other	2730675	2730675	0	+	1	0	122	84	1.0
CP008925.1	h6.sal.bam	other	2730676	2730676	0	+	5	2	127	85	5.0
CP008925.1	h6.sal.bam	other	2730677	2730677	0	+	4	2	129	85	4.0
CP008925.1	h6.sal.bam	other	2730678	2730678	0	+	0	1	129	83	0.0
CP008925.1	h6.sal.bam	other	2730679	2730679	0	+	0	1	129	82	0.0
CP008925.1	h6.sal.bam	other	2730680	2730680	0	+	3	3	132	84	3.0
CP008925.1	h6.sal.bam	other	2730681	2730681	0	+	1	0	132	86	1.0
CP008925.1	h6.sal.bam	other	2730682	2730682	0	+	1	1	133	87	1.0
CP008925.1	h6.sal.bam	other	2730683	2730683	0	+	1	1	134	90	1.0
CP008925.1	h6.sal.bam	other	2730684	2730684	0	+	0	4	133	90	0.0
CP008925.1	h6.sal.bam	other	2730685	2730685	0	+	2	1	132	86	2.0
CP008925.1	h6.sal.bam	other	2730686	2730686	0	+	5	1	131	88	5.0
CP008925.1	h6.sal.bam	other	2730687	2730687	0	+	4	0	128	89	4.0
CP008925.1	h6.sal.bam	other	2730688	2730688	0	+	4	1	131	90	4.0
CP008925.1	h6.sal.bam	other	2730689	2730689	0	+	2	0	131	89	2.0
CP008925.1	h6.sal.bam	other	2730690	2730690	0	+	3	0	131	92	3.0
CP008925.1	h6.sal.bam	other	2730691	2730691	0	+	0	0	131	93	0.0
CP008925.1	h6.sal.bam	other	2730692	2730692	0	+	2	0	132	96	2.0
CP008925.1	h6.sal.bam	other	2730693	2730693	0	+	1	1	132	97	1.0
CP008925.1	h6.sal.bam	other	2730694	2730694	0	+	3	1	133	97	3.0
CP008925.1	h6.sal.bam	other	2730695	2730695	0	+	1	1	134	100	1.0
CP008925.1	h6.sal.bam	other	2730696	2730696	0	+	3	0	135	100	3.0
CP008925.1	h6.sal.bam	other	2730697	2730697	0	+	2	0	137	101	2.0
CP008925.1	h6.sal.bam	other	2730698	2730698	0	+	0	2	137	101	0.0
CP008925.1	h6.sal.bam	other	2730699	2730699	0	+	1	0	136	102	0.6666666666666666
CP008925.1	h6.sal.bam	other	2730700	2730700	0	+	0	0	136	102	0.0
CP008925.1	h6.sal.bam	other	2730701	2730701	0	+	4	1	138	104	4.0
CP008925.1	h6.sal.bam	other	2730702	2730702	0	+	3	0	140	104	3.0
CP008925.1	h6.sal.bam	other	2730703	2730703	0	+	3	2	137	104	3.0
CP008925.1	h6.sal.bam	other	2730704	2730704	0	+	6	0	143	105	6.0
CP008925.1	h6.sal.bam	other	2730705	2730705	0	+	1	2	144	105	1.0
CP008925.1	h6.sal.bam	other	2730706	2730706	0	+	3	3	146	103	3.0
CP008925.1	h6.sal.bam	other	2730707	2730707	0	+	0	0	144	104	0.0
CP008925.1	h6.sal.bam	other	2730708	2730708	0	+	1	4	142	104	1.0
CP008925.1	h6.sal.bam	other	2730709	2730709	0	+	0	2	142	102	0.0
CP008925.1	h6.sal.bam	other	2730710	2730710	0	+	4	2	145	100	4.0
CP008925.1	h6.sal.bam	other	2730711	2730711	0	+	0	1	145	98	0.0
CP008925.1	h6.sal.bam	other	2730712	2730712	0	+	1	1	139	100	1.0
CP008925.1	h6.sal.bam	other	2730713	2730713	0	+	2	0	141	99	2.0
CP008925.1	h6.sal.bam	other	2730714	2730714	0	+	1	1	142	99	1.0
CP008925.1	h6.sal.bam	other	2730715	2730715	0	+	1	1	139	102	1.0
CP008925.1	h6.sal.bam	other	2730716	2730716	0	+	0	1	139	102	0.0
CP008925.1	h6.sal.bam	other	2730717	2730717	0	+	3	0	141	102	3.0
CP008925.1	h6.sal.bam	other	2730718	2730718	0	+	1	2	142	102	1.0
CP008925.1	h6.sal.bam	other	2730719	2730719	0	+	0	3	140	103	0.0
CP008925.1	h6.sal.bam	other	2730720	2730720	0	+	0	3	138	100	0.0
CP008925.1	h6.sal.bam	other	2730721	2730721	0	+	0	0	138	97	0.0
CP008925.1	h6.sal.bam	other	2730722	2730722	0	+	4	0	140	100	4.0
CP008925.1	h6.sal.bam	other	2730723	2730723	0	+	5	4	145	101	5.0
CP008925.1	h6.sal.bam	other	2730724	2730724	0	+	0	1	142	97	0.0
CP008925.1	h6.sal.bam	other	2730725	2730725	0	+	3	0	139	96	3.0
CP008925.1	h6.sal.bam	other	2730726	2730726	0	+	1	0	137	96	1.0
CP008925.1	h6.sal.bam	other	2730727	2730727	0	+	1	1	137	98	1.0
CP008925.1	h6.sal.bam	other	2730728	2730728	0	+	4	2	141	99	4.0
CP008925.1	h6.sal.bam	other	2730729	2730729	0	+	0	0	141	100	0.0
CP008925.1	h6.sal.bam	other	2730730	2730730	0	+	0	0	137	101	0.0
CP008925.1	h6.sal.bam	other	2730731	2730731	0	+	2	1	136	102	2.0
CP008925.1	h6.sal.bam	other	2730732	2730732	0	+	1	0	136	101	1.0
CP008925.1	h6.sal.bam	other	2730733	2730733	0	+	4	1	140	104	4.0
CP008925.1	h6.sal.bam	other	2730734	2730734	0	+	0	0	140	103	0.0
CP008925.1	h6.sal.bam	other	2730735	2730735	0	+	0	0	138	106	0.0
CP008925.1	h6.sal.bam	other	2730736	2730736	0	+	0	0	138	107	0.0
CP008925.1	h6.sal.bam	other	2730737	2730737	0	+	4	2	136	107	4.0
CP008925.1	h6.sal.bam	other	2730738	2730738	0	+	1	0	134	108	1.0
CP008925.1	h6.sal.bam	other	2730739	2730739	0	+	6	1	134	108	6.0
CP008925.1	h6.sal.bam	other	2730740	2730740	0	+	3	9	137	107	3.0
CP008925.1	h6.sal.bam	other	2730741	2730741	0	+	4	2	137	101	4.0
CP008925.1	h6.sal.bam	other	2730742	2730742	0	+	3	3	140	101	3.0
CP008925.1	h6.sal.bam	other	2730743	2730743	0	+	3	2	142	99	3.0
CP008925.1	h6.sal.bam	other	2730744	2730744	0	+	4	2	145	97	4.0
CP008925.1	h6.sal.bam	other	2730745	2730745	0	+	1	0	146	98	1.0
CP008925.1	h6.sal.bam	other	2730746	2730746	0	+	3	1	144	102	3.0
CP008925.1	h6.sal.bam	other	2730747	2730747	0	+	3	0	142	101	3.0
CP008925.1	h6.sal.bam	other	2730748	2730748	0	+	5	0	147	102	5.0
CP008925.1	h6.sal.bam	other	2730749	2730749	0	+	1	1	146	103	1.0
CP008925.1	h6.sal.bam	other	2730750	2730750	0	+	1	1	142	103	1.0
CP008925.1	h6.sal.bam	other	2730751	2730751	0	+	0	2	142	102	0.0
CP008925.1	h6.sal.bam	other	2730752	2730752	0	+	1	0	139	106	1.0
CP008925.1	h6.sal.bam	other	2730753	2730753	0	+	0	1	139	106	0.0
CP008925.1	h6.sal.bam	other	2730754	2730754	0	+	2	1	141	107	2.0
CP008925.1	h6.sal.bam	other	2730755	2730755	0	+	1	5	140	109	1.0
CP008925.1	h6.sal.bam	other	2730756	2730756	0	+	1	1	138	104	1.0
CP008925.1	h6.sal.bam	other	2730757	2730757	0	+	1	4	139	106	1.0
CP008925.1	h6.sal.bam	other	2730758	2730758	0	+	1	1	140	103	1.0
CP008925.1	h6.sal.bam	other	2730759	2730759	0	+	4	0	142	103	4.0
CP008925.1	h6.sal.bam	other	2730760	2730760	0	+	0	4	142	103	0.0
CP008925.1	h6.sal.bam	other	2730761	2730761	0	+	2	2	138	102	2.0
CP008925.1	h6.sal.bam	other	2730762	2730762	0	+	1	1	136	101	1.0
CP008925.1	h6.sal.bam	other	2730763	2730763	0	+	2	3	134	100	2.0
CP008925.1	h6.sal.bam	other	2730764	2730764	0	+	7	1	139	99	7.0
CP008925.1	h6.sal.bam	other	2730765	2730765	0	+	0	2	135	98	0.0
CP008925.1	h6.sal.bam	other	2730766	2730766	0	+	0	2	135	99	0.0
CP008925.1	h6.sal.bam	other	2730767	2730767	0	+	2	1	137	98	2.0
CP008925.1	h6.sal.bam	other	2730768	2730768	0	+	0	0	132	97	0.0
CP008925.1	h6.sal.bam	other	2730769	2730769	0	+	1	3	133	97	1.0
CP008925.1	h6.sal.bam	other	2730770	2730770	0	+	1	1	134	94	1.0
CP008925.1	h6.sal.bam	other	2730771	2730771	0	+	0	1	131	93	0.0
CP008925.1	h6.sal.bam	other	2730772	2730772	0	+	1	1	130	92	1.0
CP008925.1	h6.sal.bam	other	2730773	2730773	0	+	3	2	133	92	3.0
CP008925.1	h6.sal.bam	other	2730774	2730774	0	+	4	0	136	90	4.0
CP008925.1	h6.sal.bam	other	2730775	2730775	0	+	2	2	138	92	2.0
CP008925.1	h6.sal.bam	other	2730776	2730776	0	+	1	1	135	90	1.0
CP008925.1	h6.sal.bam	other	2730777	2730777	0	+	5	0	134	93	5.0
CP008925.1	h6.sal.bam	other	2730778	2730778	0	+	1	3	135	93	1.0
CP008925.1	h6.sal.bam	other	2730779	2730779	0	+	1	0	130	91	1.0
CP008925.1	h6.sal.bam	other	2730780	2730780	0	+	2	3	131	92	2.0
CP008925.1	h6.sal.bam	other	2730781	2730781	0	+	3	1	131	90	3.0
CP008925.1	h6.sal.bam	other	2730782	2730782	0	+	1	0	132	90	1.0
CP008925.1	h6.sal.bam	other	2730783	2730783	0	+	1	2	132	91	1.0
CP008925.1	h6.sal.bam	other	2730784	2730784	0	+	3	0	131	89	3.0
CP008925.1	h6.sal.bam	other	2730785	2730785	0	+	0	3	131	89	0.0
CP008925.1	h6.sal.bam	other	2730786	2730786	0	+	4	0	135	86	4.0
CP008925.1	h6.sal.bam	other	2730787	2730787	0	+	0	0	134	91	0.0
CP008925.1	h6.sal.bam	other	2730788	2730788	0	+	4	2	136	91	4.0
CP008925.1	h6.sal.bam	other	2730789	2730789	0	+	0	2	135	89	0.0
CP008925.1	h6.sal.bam	other	2730790	2730790	0	+	3	1	137	88	3.0
CP008925.1	h6.sal.bam	other	2730791	2730791	0	+	4	1	141	87	4.0
CP008925.1	h6.sal.bam	other	2730792	2730792	0	+	2	2	140	86	2.0
CP008925.1	h6.sal.bam	other	2730793	2730793	0	+	0	1	139	84	0.0
CP008925.1	h6.sal.bam	other	2730794	2730794	0	+	1	0	140	85	1.0
CP008925.1	h6.sal.bam	other	2730795	2730795	0	+	3	1	143	85	3.0
CP008925.1	h6.sal.bam	other	2730796	2730796	0	+	3	3	146	84	3.0
CP008925.1	h6.sal.bam	other	2730797	2730797	0	+	1	1	142	82	1.0
CP008925.1	h6.sal.bam	other	2730798	2730798	0	+	2	0	140	82	2.0
CP008925.1	h6.sal.bam	other	2730799	2730799	0	+	2	0	133	84	2.0
CP008925.1	h6.sal.bam	other	2730800	2730800	0	+	2	0	135	85	2.0
CP008925.1	h6.sal.bam	other	2730801	2730801	0	+	2	2	137	85	2.0
CP008925.1	h6.sal.bam	other	2730802	2730802	0	+	1	4	138	83	1.0
CP008925.1	h6.sal.bam	other	2730803	2730803	0	+	0	2	138	80	0.0
CP008925.1	h6.sal.bam	other	2730804	2730804	0	+	2	2	140	78	2.0
CP008925.1	h6.sal.bam	other	2730805	2730805	0	+	0	2	140	80	0.0
CP008925.1	h6.sal.bam	other	2730806	2730806	0	+	0	0	137	79	0.0
CP008925.1	h6.sal.bam	other	2730807	2730807	0	+	0	2	137	85	0.0
CP008925.1	h6.sal.bam	other	2730808	2730808	0	+	4	0	136	122	4.0
CP008925.1	h6.sal.bam	other	2730809	2730809	0	+	0	2	136	125	0.0
CP008925.1	h6.sal.bam	other	2730810	2730810	0	+	3	0	135	123	3.0
CP008925.1	h6.sal.bam	other	2730811	2730811	0	+	1	0	135	124	1.0
CP008925.1	h6.sal.bam	other	2730812	2730812	0	+	3	3	138	125	3.0
CP008925.1	h6.sal.bam	other	2730813	2730813	0	+	0	1	136	122	0.0
CP008925.1	h6.sal.bam	other	2730814	2730814	0	+	5	0	136	121	5.0
CP008925.1	h6.sal.bam	other	2730815	2730815	0	+	0	2	133	121	0.0
CP008925.1	h6.sal.bam	other	2730816	2730816	0	+	0	2	129	122	0.0
CP008925.1	h6.sal.bam	other	2730817	2730817	0	+	1	1	128	122	1.0
CP008925.1	h6.sal.bam	other	2730818	2730818	0	+	0	0	121	124	0.0
CP008925.1	h6.sal.bam	other	2730819	2730819	0	+	1	3	122	128	1.0
CP008925.1	h6.sal.bam	other	2730820	2730820	0	+	2	5	123	126	2.0
CP008925.1	h6.sal.bam	other	2730821	2730821	0	+	1	1	120	121	1.0
CP008925.1	h6.sal.bam	other	2730822	2730822	0	+	0	0	113	120	0.0
CP008925.1	h6.sal.bam	other	2730823	2730823	0	+	1	1	114	120	1.0
CP008925.1	h6.sal.bam	other	2730824	2730824	0	+	3	2	116	121	3.0
CP008925.1	h6.sal.bam	other	2730825	2730825	0	+	1	4	116	167	1.0
CP008925.1	h6.sal.bam	other	2730826	2730826	0	+	0	1	115	164	0.0
CP008925.1	h6.sal.bam	other	2730827	2730827	0	+	2	2	117	171	2.0
CP008925.1	h6.sal.bam	other	2730828	2730828	0	+	1	1	118	170	1.0
CP008925.1	h6.sal.bam	other	2730829	2730829	0	+	0	1	116	169	0.0
CP008925.1	h6.sal.bam	other	2730830	2730830	0	+	0	1	114	171	0.0
CP008925.1	h6.sal.bam	other	2730831	2730831	0	+	0	3	114	170	0.0
CP008925.1	h6.sal.bam	other	2730832	2730832	0	+	0	1	112	173	0.0
CP008925.1	h6.sal.bam	other	2730833	2730833	0	+	1	0	112	174	1.0
CP008925.1	h6.sal.bam	other	2730834	2730834	0	+	5	2	114	174	5.0
CP008925.1	h6.sal.bam	other	2730835	2730835	0	+	0	2	114	172	0.0
CP008925.1	h6.sal.bam	other	2730836	2730836	0	+	1	1	113	171	1.0
CP008925.1	h6.sal.bam	other	2730837	2730837	0	+	1	1	114	171	1.0
CP008925.1	h6.sal.bam	other	2730838	2730838	0	+	0	2	112	170	0.0
CP008925.1	h6.sal.bam	other	2730839	2730839	0	+	2	0	107	169	2.0
CP008925.1	h6.sal.bam	other	2730840	2730840	0	+	0	3	107	170	0.0
CP008925.1	h6.sal.bam	other	2730841	2730841	0	+	1	1	108	167	1.0
CP008925.1	h6.sal.bam	other	2730842	2730842	0	+	0	0	106	170	0.0
CP008925.1	h6.sal.bam	other	2730843	2730843	0	+	0	0	106	171	0.0
CP008925.1	h6.sal.bam	other	2730844	2730844	0	+	2	0	107	171	2.0
CP008925.1	h6.sal.bam	other	2730845	2730845	0	+	1	0	107	171	1.0
CP008925.1	h6.sal.bam	other	2730846	2730846	0	+	0	0	107	173	0.0
CP008925.1	h6.sal.bam	other	2730847	2730847	0	+	1	1	107	175	1.0
CP008925.1	h6.sal.bam	other	2730848	2730848	0	+	1	0	98	174	1.0
CP008925.1	h6.sal.bam	other	2730849	2730849	0	+	2	0	99	175	2.0
CP008925.1	h6.sal.bam	other	2730850	2730850	0	+	0	2	99	176	0.0
CP008925.1	h6.sal.bam	other	2730851	2730851	0	+	1	3	99	174	1.0
CP008925.1	h6.sal.bam	other	2730852	2730852	0	+	0	0	95	172	0.0
CP008925.1	h6.sal.bam	other	2730853	2730853	0	+	2	0	95	173	2.0
CP008925.1	h6.sal.bam	other	2730854	2730854	0	+	0	1	95	173	0.0
CP008925.1	h6.sal.bam	other	2730855	2730855	0	+	2	1	94	172	2.0
CP008925.1	h6.sal.bam	other	2730856	2730856	0	+	0	1	93	174	0.0
CP008925.1	h6.sal.bam	other	2730857	2730857	0	+	0	1	92	173	0.0
CP008925.1	h6.sal.bam	other	2730858	2730858	0	+	0	0	91	175	0.0
CP008925.1	h6.sal.bam	other	2730859	2730859	0	+	1	0	89	177	1.0
CP008925.1	h6.sal.bam	other	2730860	2730860	0	+	0	2	89	179	0.0
CP008925.1	h6.sal.bam	other	2730861	2730861	0	+	1	3	86	177	1.0
CP008925.1	h6.sal.bam	other	2730862	2730862	0	+	0	0	86	174	0.0
CP008925.1	h6.sal.bam	other	2730863	2730863	0	+	4	1	85	175	4.0
CP008925.1	h6.sal.bam	other	2730864	2730864	0	+	1	0	86	174	1.0
CP008925.1	h6.sal.bam	other	2730865	2730865	0	+	0	0	82	174	0.0
CP008925.1	h6.sal.bam	other	2730866	2730866	0	+	1	0	79	175	1.0
CP008925.1	h6.sal.bam	GAAC	2730867	2730867	2730875	+	1	0	80	175	1.0
CP008925.1	h6.sal.bam	other	2730868	2730868	0	+	2	1	75	176	2.0
CP008925.1	h6.sal.bam	GAAC	2730869	2730869	2730875	+	2	0	77	175	2.0
CP008925.1	h6.sal.bam	other	2730870	2730870	0	+	0	0	77	177	0.0
CP008925.1	h6.sal.bam	other	2730871	2730871	0	+	0	1	73	177	0.0
CP008925.1	h6.sal.bam	other	2730872	2730872	0	+	1	1	74	176	1.0
CP008925.1	h6.sal.bam	other	2730873	2730873	0	+	1	2	75	175	1.0
CP008925.1	h6.sal.bam	other	2730874	2730874	0	+	0	1	68	173	0.0
CP008925.1	h6.sal.bam	other	2730875	2730875	0	+	1	0	69	173	1.0
CP008925.1	h6.sal.bam	other	2730876	2730876	0	+	1	0	70	174	1.0
CP008925.1	h6.sal.bam	other	2730877	2730877	0	+	0	1	70	174	0.0
CP008925.1	h6.sal.bam	other	2730878	2730878	0	+	0	4	70	175	0.0
CP008925.1	h6.sal.bam	other	2730879	2730879	0	+	5	0	73	172	5.0
CP008925.1	h6.sal.bam	other	2730880	2730880	0	+	0	1	73	176	0.0
CP008925.1	h6.sal.bam	other	2730881	2730881	0	+	1	7	74	175	1.0
CP008925.1	h6.sal.bam	GAAC	2730882	2730882	2730890	+	0	41	70	170	0.0
CP008925.1	h6.sal.bam	other	2730883	2730883	0	+	10	1	79	130	10.0
CP008925.1	h6.sal.bam	GAAC;GAAC	2730884	2730884	2730875;2730890	+	50	0	129	129	50.0
CP008925.1	h6.sal.bam	other	2730885	2730885	0	+	0	0	125	129	0.0
CP008925.1	h6.sal.bam	GAAC	2730886	2730886	2730875	+	0	1	125	129	0.0
CP008925.1	h6.sal.bam	other	2730887	2730887	0	+	2	0	124	129	2.0
CP008925.1	h6.sal.bam	other	2730888	2730888	0	+	1	2	121	129	1.0
CP008925.1	h6.sal.bam	other	2730889	2730889	0	+	2	1	123	128	2.0
CP008925.1	h6.sal.bam	other	2730890	2730890	0	+	3	1	126	128	3.0
CP008925.1	h6.sal.bam	other	2730891	2730891	0	+	3	1	127	127	3.0
CP008925.1	h6.sal.bam	other	2730892	2730892	0	+	1	3	128	126	1.0
CP008925.1	h6.sal.bam	other	2730893	2730893	0	+	1	5	129	124	1.0
CP008925.1	h6.sal.bam	other	2730894	2730894	0	+	4	0	132	119	4.0
CP008925.1	h6.sal.bam	other	2730895	2730895	0	+	1	0	132	119	1.0
CP008925.1	h6.sal.bam	other	2730896	2730896	0	+	0	0	131	119	0.0
CP008925.1	h6.sal.bam	other	2730897	2730897	0	+	1	0	130	121	1.0
CP008925.1	h6.sal.bam	other	2730898	2730898	0	+	0	2	130	122	0.0
CP008925.1	h6.sal.bam	GAAC	2730899	2730899	2730890	+	2	59	129	120	2.0
CP008925.1	h6.sal.bam	other	2730900	2730900	0	+	0	1	125	61	0.0
CP008925.1	h6.sal.bam	GAAC	2730901	2730901	2730890	+	115	1	240	64	115.0
CP008925.1	h6.sal.bam	other	2730902	2730902	0	+	4	1	243	66	4.0
CP008925.1	h6.sal.bam	other	2730903	2730903	0	+	2	1	244	65	2.0
CP008925.1	h6.sal.bam	other	2730904	2730904	0	+	0	2	244	65	0.0
CP008925.1	h6.sal.bam	other	2730905	2730905	0	+	2	2	246	70	2.0
CP008925.1	h6.sal.bam	other	2730906	2730906	0	+	0	1	245	68	0.0
CP008925.1	h6.sal.bam	other	2730907	2730907	0	+	0	2	245	69	0.0
CP008925.1	h6.sal.bam	other	2730908	2730908	0	+	0	0	245	67	0.0
CP008925.1	h6.sal.bam	other	2730909	2730909	0	+	0	1	244	67	0.0
CP008925.1	h6.sal.bam	other	2730910	2730910	0	+	2	0	246	67	2.0
CP008925.1	h6.sal.bam	other	2730911	2730911	0	+	1	1	245	69	1.0
CP008925.1	h6.sal.bam	other	2730912	2730912	0	+	1	0	246	69	1.0
CP008925.1	h6.sal.bam	other	2730913	2730913	0	+	3	1	249	70	3.0
CP008925.1	h6.sal.bam	other	2730914	2730914	0	+	3	1	250	72	3.0
CP008925.1	h6.sal.bam	other	2730915	2730915	0	+	1	0	250	72	1.0
CP008925.1	h6.sal.bam	other	2730916	2730916	0	+	0	5	250	72	0.0
CP008925.1	h6.sal.bam	other	2730917	2730917	0	+	0	2	250	69	0.0
CP008925.1	h6.sal.bam	other	2730918	2730918	0	+	0	3	249	68	0.0
CP008925.1	h6.sal.bam	other	2730919	2730919	0	+	1	0	249	66	1.0
CP008925.1	h6.sal.bam	other	2730920	2730920	0	+	5	2	253	67	5.0
CP008925.1	h6.sal.bam	other	2730921	2730921	0	+	0	0	253	65	0.0
CP008925.1	h6.sal.bam	other	2730922	2730922	0	+	2	0	254	68	2.0
CP008925.1	h6.sal.bam	other	2730923	2730923	0	+	1	0	254	68	1.0
CP008925.1	h6.sal.bam	other	2730924	2730924	0	+	2	1	253	68	2.0
CP008925.1	h6.sal.bam	other	2730925	2730925	0	+	0	0	253	72	0.0
CP008925.1	h6.sal.bam	other	2730926	2730926	0	+	4	1	256	73	4.0
CP008925.1	h6.sal.bam	other	2730927	2730927	0	+	1	1	255	77	1.0
CP008925.1	h6.sal.bam	other	2730928	2730928	0	+	0	2	253	77	0.0
CP008925.1	h6.sal.bam	other	2730929	2730929	0	+	2	0	255	75	2.0
CP008925.1	h6.sal.bam	other	2730930	2730930	0	+	2	1	257	76	2.0
CP008925.1	h6.sal.bam	other	2730931	2730931	0	+	2	3	259	76	2.0
CP008925.1	h6.sal.bam	other	2730932	2730932	0	+	0	2	259	74	0.0
CP008925.1	h6.sal.bam	other	2730933	2730933	0	+	1	0	259	74	1.0
CP008925.1	h6.sal.bam	other	2730934	2730934	0	+	0	1	259	75	0.0
CP008925.1	h6.sal.bam	other	2730935	2730935	0	+	0	0	259	75	0.0
CP008925.1	h6.sal.bam	other	2730936	2730936	0	+	0	0	256	75	0.0
CP008925.1	h6.sal.bam	other	2730937	2730937	0	+	0	0	254	76	0.0
CP008925.1	h6.sal.bam	other	2730938	2730938	0	+	3	0	256	76	3.0
CP008925.1	h6.sal.bam	other	2730939	2730939	0	+	1	0	256	76	1.0
CP008925.1	h6.sal.bam	other	2730940	2730940	0	+	0	1	256	83	0.0
CP008925.1	h6.sal.bam	other	2730941	2730941	0	+	2	0	257	86	2.0
CP008925.1	h6.sal.bam	other	2730942	2730942	0	+	0	2	257	86	0.0
CP008925.1	h6.sal.bam	other	2730943	2730943	0	+	0	0	255	86	0.0
CP008925.1	h6.sal.bam	other	2730944	2730944	0	+	1	2	254	86	1.0
CP008925.1	h6.sal.bam	other	2730945	2730945	0	+	0	0	254	84	0.0
CP008925.1	h6.sal.bam	other	2730946	2730946	0	+	0	1	254	93	0.0
CP008925.1	h6.sal.bam	other	2730947	2730947	0	+	0	0	253	92	0.0
CP008925.1	h6.sal.bam	other	2730948	2730948	0	+	1	0	254	93	1.0
CP008925.1	h6.sal.bam	other	2730949	2730949	0	+	1	2	255	93	1.0
CP008925.1	h6.sal.bam	other	2730950	2730950	0	+	1	0	255	93	1.0
CP008925.1	h6.sal.bam	other	2730951	2730951	0	+	0	0	254	94	0.0
CP008925.1	h6.sal.bam	other	2730952	2730952	0	+	2	1	255	97	2.0
CP008925.1	h6.sal.bam	other	2730953	2730953	0	+	0	2	250	98	0.0
CP008925.1	h6.sal.bam	other	2730954	2730954	0	+	1	3	251	97	1.0
CP008925.1	h6.sal.bam	other	2730955	2730955	0	+	0	0	251	94	0.0
CP008925.1	h6.sal.bam	other	2730956	2730956	0	+	0	1	250	98	0.0
CP008925.1	h6.sal.bam	other	2730957	2730957	0	+	1	1	192	99	1.0
CP008925.1	h6.sal.bam	other	2730958	2730958	0	+	1	0	193	99	1.0
CP008925.1	h6.sal.bam	other	2730959	2730959	0	+	2	0	195	99	2.0
CP008925.1	h6.sal.bam	other	2730960	2730960	0	+	1	0	196	101	1.0
CP008925.1	h6.sal.bam	other	2730961	2730961	0	+	0	1	196	102	0.0
CP008925.1	h6.sal.bam	other	2730962	2730962	0	+	1	0	195	101	1.0
CP008925.1	h6.sal.bam	other	2730963	2730963	0	+	0	1	191	102	0.0
CP008925.1	h6.sal.bam	other	2730964	2730964	0	+	1	1	192	104	1.0
CP008925.1	h6.sal.bam	other	2730965	2730965	0	+	1	0	190	105	1.0
CP008925.1	h6.sal.bam	other	2730966	2730966	0	+	1	0	183	105	1.0
CP008925.1	h6.sal.bam	other	2730967	2730967	0	+	2	2	185	107	2.0
CP008925.1	h6.sal.bam	other	2730968	2730968	0	+	0	0	184	107	0.0
CP008925.1	h6.sal.bam	other	2730969	2730969	0	+	1	0	185	108	1.0
CP008925.1	h6.sal.bam	other	2730970	2730970	0	+	1	0	186	108	1.0
CP008925.1	h6.sal.bam	other	2730971	2730971	0	+	1	2	186	110	1.0
CP008925.1	h6.sal.bam	other	2730972	2730972	0	+	0	1	184	108	0.0
CP008925.1	h6.sal.bam	other	2730973	2730973	0	+	2	0	186	107	2.0
CP008925.1	h6.sal.bam	other	2730974	2730974	0	+	3	0	187	112	3.0
CP008925.1	h6.sal.bam	other	2730975	2730975	0	+	0	3	73	114	0.0
CP008925.1	h6.sal.bam	other	2730976	2730976	0	+	0	3	73	111	0.0
CP008925.1	h6.sal.bam	other	2730977	2730977	0	+	1	0	71	114	1.0
CP008925.1	h6.sal.bam	other	2730978	2730978	0	+	2	2	67	116	2.0
CP008925.1	h6.sal.bam	other	2730979	2730979	0	+	3	7	70	115	3.0
CP008925.1	h6.sal.bam	other	2730980	2730980	0	+	1	0	71	108	1.0
CP008925.1	h6.sal.bam	other	2730981	2730981	0	+	4	1	75	110	4.0
CP008925.1	h6.sal.bam	other	2730982	2730982	0	+	0	0	75	110	0.0
CP008925.1	h6.sal.bam	other	2730983	2730983	0	+	2	0	77	110	2.0
CP008925.1	h6.sal.bam	other	2730984	2730984	0	+	2	1	79	111	2.0
CP008925.1	h6.sal.bam	other	2730985	2730985	0	+	1	2	78	111	1.0
CP008925.1	h6.sal.bam	other	2730986	2730986	0	+	0	1	70	113	0.0
CP008925.1	h6.sal.bam	other	2730987	2730987	0	+	2	1	72	112	2.0
CP008925.1	h6.sal.bam	other	2730988	2730988	0	+	2	2	74	112	2.0
CP008925.1	h6.sal.bam	other	2730989	2730989	0	+	1	1	74	112	1.0
CP008925.1	h6.sal.bam	other	2730990	2730990	0	+	2	1	76	114	2.0
CP008925.1	h6.sal.bam	other	2730991	2730991	0	+	2	1	78	115	2.0
CP008925.1	h6.sal.bam	other	2730992	2730992	0	+	0	1	78	122	0.0
CP008925.1	h6.sal.bam	other	2730993	2730993	0	+	3	1	80	123	3.0
CP008925.1	h6.sal.bam	other	2730994	2730994	0	+	0	1	79	122	0.0
CP008925.1	h6.sal.bam	other	2730995	2730995	0	+	0	0	76	134	0.0
CP008925.1	h6.sal.bam	other	2730996	2730996	0	+	0	3	76	140	0.0
CP008925.1	h6.sal.bam	other	2730997	2730997	0	+	0	1	75	139	0.0
CP008925.1	h6.sal.bam	other	2730998	2730998	0	+	2	1	76	138	2.0
CP008925.1	h6.sal.bam	other	2730999	2730999	0	+	2	3	76	137	2.0
CP008925.1	h6.sal.bam	other	2731000	2731000	0	+	2	1	78	136	2.0
CP008925.1	h6.sal.bam	other	2731001	2731001	0	+	1	5	75	135	1.0
CP008925.1	h6.sal.bam	other	2731002	2731002	0	+	0	2	74	132	0.0
CP008925.1	h6.sal.bam	other	2731003	2731003	0	+	0	0	74	131	0.0
CP008925.1	h6.sal.bam	other	2731004	2731004	0	+	2	1	74	132	2.0
CP008925.1	h6.sal.bam	other	2731005	2731005	0	+	4	1	76	132	4.0
CP008925.1	h6.sal.bam	other	2731006	2731006	0	+	0	0	74	131	0.0
CP008925.1	h6.sal.bam	other	2731007	2731007	0	+	2	2	76	133	2.0
CP008925.1	h6.sal.bam	other	2731008	2731008	0	+	1	1	76	134	1.0
CP008925.1	h6.sal.bam	other	2731009	2731009	0	+	0	1	76	135	0.0
CP008925.1	h6.sal.bam	other	2731010	2731010	0	+	1	0	77	134	1.0
CP008925.1	h6.sal.bam	other	2731011	2731011	0	+	0	1	74	136	0.0
CP008925.1	h6.sal.bam	other	2731012	2731012	0	+	5	3	79	135	5.0
CP008925.1	h6.sal.bam	other	2731013	2731013	0	+	0	4	79	136	0.0
CP008925.1	h6.sal.bam	other	2731014	2731014	0	+	3	1	81	132	3.0
CP008925.1	h6.sal.bam	other	2731015	2731015	0	+	0	3	81	133	0.0
CP008925.1	h6.sal.bam	other	2731016	2731016	0	+	3	2	82	131	3.0
CP008925.1	h6.sal.bam	other	2731017	2731017	0	+	0	3	82	131	0.0
CP008925.1	h6.sal.bam	other	2731018	2731018	0	+	0	1	81	129	0.0
CP008925.1	h6.sal.bam	other	2731019	2731019	0	+	0	3	81	130	0.0
CP008925.1	h6.sal.bam	other	2731020	2731020	0	+	0	2	81	133	0.0
CP008925.1	h6.sal.bam	other	2731021	2731021	0	+	2	0	83	132	2.0
CP008925.1	h6.sal.bam	other	2731022	2731022	0	+	2	1	85	136	2.0
CP008925.1	h6.sal.bam	other	2731023	2731023	0	+	2	1	86	136	2.0
CP008925.1	h6.sal.bam	other	2731024	2731024	0	+	2	1	86	135	2.0
CP008925.1	h6.sal.bam	other	2731025	2731025	0	+	1	1	87	135	1.0
CP008925.1	h6.sal.bam	other	2731026	2731026	0	+	2	3	89	136	2.0
CP008925.1	h6.sal.bam	other	2731027	2731027	0	+	2	2	89	134	2.0
CP008925.1	h6.sal.bam	other	2731028	2731028	0	+	0	1	89	132	0.0
CP008925.1	h6.sal.bam	other	2731029	2731029	0	+	1	3	89	133	1.0
CP008925.1	h6.sal.bam	other	2731030	2731030	0	+	2	2	91	132	2.0
CP008925.1	h6.sal.bam	other	2731031	2731031	0	+	0	2	91	131	0.0
CP008925.1	h6.sal.bam	other	2731032	2731032	0	+	2	0	89	131	2.0
CP008925.1	h6.sal.bam	other	2731033	2731033	0	+	2	2	91	136	2.0
CP008925.1	h6.sal.bam	other	2731034	2731034	0	+	1	1	92	136	1.0
CP008925.1	h6.sal.bam	other	2731035	2731035	0	+	0	0	91	136	0.0
CP008925.1	h6.sal.bam	other	2731036	2731036	0	+	0	0	88	138	0.0
CP008925.1	h6.sal.bam	other	2731037	2731037	0	+	1	2	89	141	1.0
CP008925.1	h6.sal.bam	other	2731038	2731038	0	+	2	3	91	140	2.0
CP008925.1	h6.sal.bam	other	2731039	2731039	0	+	0	1	91	137	0.0
CP008925.1	h6.sal.bam	other	2731040	2731040	0	+	1	0	91	141	1.0
CP008925.1	h6.sal.bam	other	2731041	2731041	0	+	1	3	92	143	1.0
CP008925.1	h6.sal.bam	other	2731042	2731042	0	+	2	1	92	141	2.0
CP008925.1	h6.sal.bam	other	2731043	2731043	0	+	2	1	94	140	2.0
CP008925.1	h6.sal.bam	other	2731044	2731044	0	+	1	0	94	139	1.0
CP008925.1	h6.sal.bam	other	2731045	2731045	0	+	2	2	94	143	2.0
CP008925.1	h6.sal.bam	other	2731046	2731046	0	+	0	1	93	141	0.0
CP008925.1	h6.sal.bam	other	2731047	2731047	0	+	1	4	94	141	1.0
CP008925.1	h6.sal.bam	other	2731048	2731048	0	+	1	0	93	137	1.0
CP008925.1	h6.sal.bam	other	2731049	2731049	0	+	1	2	91	138	1.0
CP008925.1	h6.sal.bam	other	2731050	2731050	0	+	0	4	91	138	0.0
CP008925.1	h6.sal.bam	other	2731051	2731051	0	+	0	2	91	134	0.0
CP008925.1	h6.sal.bam	other	2731052	2731052	0	+	2	2	92	134	2.0
CP008925.1	h6.sal.bam	other	2731053	2731053	0	+	0	1	90	132	0.0
CP008925.1	h6.sal.bam	other	2731054	2731054	0	+	1	3	88	135	1.0
CP008925.1	h6.sal.bam	other	2731055	2731055	0	+	1	0	84	137	1.0
CP008925.1	h6.sal.bam	other	2731056	2731056	0	+	4	1	88	137	4.0
CP008925.1	h6.sal.bam	other	2731057	2731057	0	+	3	0	91	140	3.0
CP008925.1	h6.sal.bam	other	2731058	2731058	0	+	0	2	89	141	0.0
CP008925.1	h6.sal.bam	other	2731059	2731059	0	+	1	2	88	143	1.0
CP008925.1	h6.sal.bam	other	2731060	2731060	0	+	0	1	87	141	0.0
CP008925.1	h6.sal.bam	other	2731061	2731061	0	+	1	0	88	142	1.0
CP008925.1	h6.sal.bam	other	2731062	2731062	0	+	1	1	85	145	1.0
CP008925.1	h6.sal.bam	other	2731063	2731063	0	+	2	2	87	144	2.0
CP008925.1	h6.sal.bam	other	2731064	2731064	0	+	4	3	90	142	4.0
CP008925.1	h6.sal.bam	other	2731065	2731065	0	+	2	2	89	140	2.0
CP008925.1	h6.sal.bam	other	2731066	2731066	0	+	0	9	89	139	0.0
CP008925.1	h6.sal.bam	other	2731067	2731067	0	+	0	1	86	130	0.0
CP008925.1	h6.sal.bam	other	2731068	2731068	0	+	3	13	89	128	3.0
CP008925.1	h6.sal.bam	other	2731069	2731069	0	+	1	3	90	117	1.0
CP008925.1	h6.sal.bam	other	2731070	2731070	0	+	1	4	91	115	1.0
CP008925.1	h6.sal.bam	other	2731071	2731071	0	+	5	1	95	112	5.0
CP008925.1	h6.sal.bam	other	2731072	2731072	0	+	3	0	98	112	3.0
CP008925.1	h6.sal.bam	other	2731073	2731073	0	+	4	0	100	113	4.0
CP008925.1	h6.sal.bam	other	2731074	2731074	0	+	2	2	98	113	2.0
CP008925.1	h6.sal.bam	other	2731075	2731075	0	+	2	0	99	112	2.0
CP008925.1	h6.sal.bam	other	2731076	2731076	0	+	0	3	99	115	0.0
CP008925.1	h6.sal.bam	other	2731077	2731077	0	+	1	0	100	120	1.0
CP008925.1	h6.sal.bam	other	2731078	2731078	0	+	1	1	101	121	1.0
CP008925.1	h6.sal.bam	other	2731079	2731079	0	+	2	1	100	123	2.0
CP008925.1	h6.sal.bam	other	2731080	2731080	0	+	2	2	99	123	2.0
CP008925.1	h6.sal.bam	other	2731081	2731081	0	+	2	1	98	122	2.0
CP008925.1	h6.sal.bam	other	2731082	2731082	0	+	2	2	100	122	2.0
CP008925.1	h6.sal.bam	other	2731083	2731083	0	+	1	2	101	120	1.0
CP008925.1	h6.sal.bam	other	2731084	2731084	0	+	2	0	102	119	2.0
CP008925.1	h6.sal.bam	other	2731085	2731085	0	+	0	2	98	122	0.0
CP008925.1	h6.sal.bam	other	2731086	2731086	0	+	4	3	102	121	4.0
CP008925.1	h6.sal.bam	other	2731087	2731087	0	+	2	2	104	123	2.0
CP008925.1	h6.sal.bam	other	2731088	2731088	0	+	1	1	105	121	1.0
CP008925.1	h6.sal.bam	other	2731089	2731089	0	+	2	0	104	124	2.0
CP008925.1	h6.sal.bam	other	2731090	2731090	0	+	0	1	104	124	0.0
CP008925.1	h6.sal.bam	other	2731091	2731091	0	+	1	2	102	125	1.0
CP008925.1	h6.sal.bam	other	2731092	2731092	0	+	0	1	102	123	0.0
CP008925.1	h6.sal.bam	other	2731093	2731093	0	+	1	3	103	122	1.0
CP008925.1	h6.sal.bam	other	2731094	2731094	0	+	2	5	103	121	2.0
CP008925.1	h6.sal.bam	other	2731095	2731095	0	+	1	1	103	121	1.0
CP008925.1	h6.sal.bam	other	2731096	2731096	0	+	0	4	103	122	0.0
CP008925.1	h6.sal.bam	other	2731097	2731097	0	+	0	1	101	118	0.0
CP008925.1	h6.sal.bam	other	2731098	2731098	0	+	0	0	97	117	0.0
CP008925.1	h6.sal.bam	other	2731099	2731099	0	+	0	1	97	117	0.0
CP008925.1	h6.sal.bam	other	2731100	2731100	0	+	2	2	94	118	2.0
CP008925.1	h6.sal.bam	other	2731101	2731101	0	+	4	1	98	116	4.0
CP008925.1	h6.sal.bam	other	2731102	2731102	0	+	1	2	99	115	1.0
CP008925.1	h6.sal.bam	other	2731103	2731103	0	+	4	0	103	114	4.0
CP008925.1	h6.sal.bam	other	2731104	2731104	0	+	1	2	104	114	1.0
CP008925.1	h6.sal.bam	other	2731105	2731105	0	+	1	1	103	117	1.0
CP008925.1	h6.sal.bam	other	2731106	2731106	0	+	0	3	103	117	0.0
CP008925.1	h6.sal.bam	other	2731107	2731107	0	+	1	4	99	117	1.0
CP008925.1	h6.sal.bam	other	2731108	2731108	0	+	0	3	99	114	0.0
CP008925.1	h6.sal.bam	other	2731109	2731109	0	+	1	1	100	111	1.0
CP008925.1	h6.sal.bam	other	2731110	2731110	0	+	1	2	100	111	1.0
CP008925.1	h6.sal.bam	other	2731111	2731111	0	+	2	3	102	111	2.0
CP008925.1	h6.sal.bam	other	2731112	2731112	0	+	1	1	103	109	1.0
CP008925.1	h6.sal.bam	other	2731113	2731113	0	+	6	4	107	109	6.0
CP008925.1	h6.sal.bam	other	2731114	2731114	0	+	1	1	108	105	1.0
CP008925.1	h6.sal.bam	other	2731115	2731115	0	+	4	2	111	104	4.0
CP008925.1	h6.sal.bam	other	2731116	2731116	0	+	2	1	108	102	2.0
CP008925.1	h6.sal.bam	other	2731117	2731117	0	+	0	0	108	102	0.0
CP008925.1	h6.sal.bam	other	2731118	2731118	0	+	0	0	108	103	0.0
CP008925.1	h6.sal.bam	other	2731119	2731119	0	+	3	4	108	105	3.0
CP008925.1	h6.sal.bam	other	2731120	2731120	0	+	0	0	108	101	0.0
CP008925.1	h6.sal.bam	other	2731121	2731121	0	+	2	1	110	104	2.0
CP008925.1	h6.sal.bam	other	2731122	2731122	0	+	1	1	110	105	1.0
CP008925.1	h6.sal.bam	other	2731123	2731123	0	+	1	2	109	104	1.0
CP008925.1	h6.sal.bam	other	2731124	2731124	0	+	1	0	109	107	1.0
CP008925.1	h6.sal.bam	other	2731125	2731125	0	+	3	0	111	108	3.0
CP008925.1	h6.sal.bam	other	2731126	2731126	0	+	1	2	110	111	1.0
CP008925.1	h6.sal.bam	other	2731127	2731127	0	+	3	1	113	110	3.0
CP008925.1	h6.sal.bam	other	2731128	2731128	0	+	4	3	117	111	4.0
CP008925.1	h6.sal.bam	other	2731129	2731129	0	+	0	6	117	108	0.0
CP008925.1	h6.sal.bam	other	2731130	2731130	0	+	2	3	118	102	2.0
CP008925.1	h6.sal.bam	other	2731131	2731131	0	+	1	0	112	102	1.0
CP008925.1	h6.sal.bam	other	2731132	2731132	0	+	0	1	112	102	0.0
CP008925.1	h6.sal.bam	other	2731133	2731133	0	+	3	4	115	105	3.0
CP008925.1	h6.sal.bam	other	2731134	2731134	0	+	1	2	115	102	1.0
CP008925.1	h6.sal.bam	other	2731135	2731135	0	+	1	2	116	101	1.0
CP008925.1	h6.sal.bam	other	2731136	2731136	0	+	2	1	117	99	2.0
CP008925.1	h6.sal.bam	other	2731137	2731137	0	+	1	0	117	102	1.0
CP008925.1	h6.sal.bam	other	2731138	2731138	0	+	3	1	118	102	3.0
CP008925.1	h6.sal.bam	other	2731139	2731139	0	+	3	0	116	103	3.0
CP008925.1	h6.sal.bam	other	2731140	2731140	0	+	3	1	119	103	3.0
CP008925.1	h6.sal.bam	other	2731141	2731141	0	+	1	0	120	104	1.0
CP008925.1	h6.sal.bam	other	2731142	2731142	0	+	3	0	120	105	3.0
CP008925.1	h6.sal.bam	other	2731143	2731143	0	+	2	0	121	107	2.0
CP008925.1	h6.sal.bam	other	2731144	2731144	0	+	1	1	122	107	1.0
CP008925.1	h6.sal.bam	other	2731145	2731145	0	+	0	1	121	106	0.0
CP008925.1	h6.sal.bam	GTTC	2731146	2731146	2731154	+	1	1	113	107	1.0
CP008925.1	h6.sal.bam	other	2731147	2731147	0	+	2	1	115	106	2.0
CP008925.1	h6.sal.bam	GTTC	2731148	2731148	2731154	+	4	0	115	106	4.0
CP008925.1	h6.sal.bam	other	2731149	2731149	0	+	0	1	113	108	0.0
CP008925.1	h6.sal.bam	other	2731150	2731150	0	+	0	3	112	107	0.0
CP008925.1	h6.sal.bam	other	2731151	2731151	0	+	1	8	113	107	1.0
CP008925.1	h6.sal.bam	other	2731152	2731152	0	+	2	1	114	99	2.0
CP008925.1	h6.sal.bam	other	2731153	2731153	0	+	3	3	116	100	3.0
CP008925.1	h6.sal.bam	other	2731154	2731154	0	+	3	1	117	99	3.0
CP008925.1	h6.sal.bam	other	2731155	2731155	0	+	0	1	115	98	0.0
CP008925.1	h6.sal.bam	other	2731156	2731156	0	+	1	1	114	98	1.0
CP008925.1	h6.sal.bam	other	2731157	2731157	0	+	0	0	112	101	0.0
CP008925.1	h6.sal.bam	other	2731158	2731158	0	+	8	1	113	101	8.0
CP008925.1	h6.sal.bam	other	2731159	2731159	0	+	1	3	114	102	1.0
CP008925.1	h6.sal.bam	other	2731160	2731160	0	+	0	1	114	101	0.0
CP008925.1	h6.sal.bam	other	2731161	2731161	0	+	2	5	116	100	2.0
CP008925.1	h6.sal.bam	other	2731162	2731162	0	+	1	0	114	95	1.0
CP008925.1	h6.sal.bam	GTTC	2731163	2731163	2731154	+	0	4	114	99	0.0
CP008925.1	h6.sal.bam	other	2731164	2731164	0	+	2	0	109	96	2.0
CP008925.1	h6.sal.bam	GTTC	2731165	2731165	2731154	+	6	2	115	99	6.0
CP008925.1	h6.sal.bam	other	2731166	2731166	0	+	2	0	117	98	2.0
CP008925.1	h6.sal.bam	other	2731167	2731167	0	+	0	0	117	98	0.0
CP008925.1	h6.sal.bam	other	2731168	2731168	0	+	1	2	118	104	1.0
CP008925.1	h6.sal.bam	other	2731169	2731169	0	+	3	5	121	102	3.0
CP008925.1	h6.sal.bam	other	2731170	2731170	0	+	2	2	122	98	2.0
CP008925.1	h6.sal.bam	other	2731171	2731171	0	+	3	0	125	96	3.0
CP008925.1	h6.sal.bam	other	2731172	2731172	0	+	0	0	125	96	0.0
CP008925.1	h6.sal.bam	other	2731173	2731173	0	+	5	0	130	98	5.0
CP008925.1	h6.sal.bam	other	2731174	2731174	0	+	3	3	133	99	3.0
CP008925.1	h6.sal.bam	other	2731175	2731175	0	+	1	0	131	98	1.0
CP008925.1	h6.sal.bam	other	2731176	2731176	0	+	0	1	128	98	0.0
CP008925.1	h6.sal.bam	other	2731177	2731177	0	+	0	0	127	97	0.0
CP008925.1	h6.sal.bam	other	2731178	2731178	0	+	5	3	127	102	5.0
CP008925.1	h6.sal.bam	other	2731179	2731179	0	+	3	2	130	99	3.0
CP008925.1	h6.sal.bam	other	2731180	2731180	0	+	3	1	132	98	3.0
CP008925.1	h6.sal.bam	other	2731181	2731181	0	+	2	3	133	97	2.0
CP008925.1	h6.sal.bam	other	2731182	2731182	0	+	1	1	134	94	1.0
CP008925.1	h6.sal.bam	other	2731183	2731183	0	+	2	0	136	94	2.0
CP008925.1	h6.sal.bam	other	2731184	2731184	0	+	2	1	138	94	2.0
CP008925.1	h6.sal.bam	other	2731185	2731185	0	+	1	2	135	95	1.0
CP008925.1	h6.sal.bam	other	2731186	2731186	0	+	1	0	136	94	1.0
CP008925.1	h6.sal.bam	other	2731187	2731187	0	+	0	1	136	94	0.0
CP008925.1	h6.sal.bam	other	2731188	2731188	0	+	2	0	131	93	2.0
CP008925.1	h6.sal.bam	other	2731189	2731189	0	+	0	0	131	93	0.0
CP008925.1	h6.sal.bam	other	2731190	2731190	0	+	1	0	125	97	1.0
CP008925.1	h6.sal.bam	other	2731191	2731191	0	+	0	1	125	97	0.0
CP008925.1	h6.sal.bam	other	2731192	2731192	0	+	2	2	126	98	2.0
CP008925.1	h6.sal.bam	other	2731193	2731193	0	+	0	1	124	97	0.0
CP008925.1	h6.sal.bam	other	2731194	2731194	0	+	1	0	125	97	1.0
CP008925.1	h6.sal.bam	other	2731195	2731195	0	+	0	4	125	99	0.0
CP008925.1	h6.sal.bam	other	2731196	2731196	0	+	5	2	128	96	5.0
CP008925.1	h6.sal.bam	other	2731197	2731197	0	+	0	0	126	99	0.0
CP008925.1	h6.sal.bam	other	2731198	2731198	0	+	1	5	127	99	1.0
CP008925.1	h6.sal.bam	other	2731199	2731199	0	+	0	0	123	103	0.0
CP008925.1	h6.sal.bam	other	2731200	2731200	0	+	0	4	123	103	0.0
CP008925.1	h6.sal.bam	other	2731201	2731201	0	+	1	0	123	101	1.0
CP008925.1	h6.sal.bam	other	2731202	2731202	0	+	0	2	116	101	0.0
CP008925.1	h6.sal.bam	other	2731203	2731203	0	+	0	0	116	100	0.0
CP008925.1	h6.sal.bam	other	2731204	2731204	0	+	0	0	114	101	0.0
CP008925.1	h6.sal.bam	other	2731205	2731205	0	+	0	3	114	105	0.0
CP008925.1	h6.sal.bam	other	2731206	2731206	0	+	2	4	115	102	2.0
CP008925.1	h6.sal.bam	other	2731207	2731207	0	+	0	0	115	99	0.0
CP008925.1	h6.sal.bam	other	2731208	2731208	0	+	2	1	114	99	2.0
CP008925.1	h6.sal.bam	other	2731209	2731209	0	+	4	1	116	100	4.0
CP008925.1	h6.sal.bam	other	2731210	2731210	0	+	0	0	114	102	0.0
CP008925.1	h6.sal.bam	other	2731211	2731211	0	+	1	4	115	104	1.0
CP008925.1	h6.sal.bam	other	2731212	2731212	0	+	0	0	113	101	0.0
CP008925.1	h6.sal.bam	other	2731213	2731213	0	+	4	2	116	102	4.0
CP008925.1	h6.sal.bam	other	2731214	2731214	0	+	5	2	116	100	5.0
CP008925.1	h6.sal.bam	other	2731215	2731215	0	+	1	0	116	100	1.0
CP008925.1	h6.sal.bam	other	2731216	2731216	0	+	0	1	114	102	0.0
CP008925.1	h6.sal.bam	other	2731217	2731217	0	+	1	2	110	102	1.0
CP008925.1	h6.sal.bam	other	2731218	2731218	0	+	1	0	110	100	1.0
CP008925.1	h6.sal.bam	other	2731219	2731219	0	+	2	1	112	100	2.0
CP008925.1	h6.sal.bam	other	2731220	2731220	0	+	2	2	112	110	2.0
CP008925.1	h6.sal.bam	other	2731221	2731221	0	+	3	1	110	110	3.0
CP008925.1	h6.sal.bam	other	2731222	2731222	0	+	0	2	110	111	0.0
CP008925.1	h6.sal.bam	other	2731223	2731223	0	+	0	0	110	112	0.0
CP008925.1	h6.sal.bam	other	2731224	2731224	0	+	0	1	110	112	0.0
CP008925.1	h6.sal.bam	other	2731225	2731225	0	+	2	3	112	113	2.0
CP008925.1	h6.sal.bam	other	2731226	2731226	0	+	1	0	112	113	1.0
CP008925.1	h6.sal.bam	other	2731227	2731227	0	+	0	3	110	117	0.0
CP008925.1	h6.sal.bam	other	2731228	2731228	0	+	0	1	104	117	0.0
CP008925.1	h6.sal.bam	other	2731229	2731229	0	+	1	1	105	119	1.0
CP008925.1	h6.sal.bam	other	2731230	2731230	0	+	2	2	107	122	2.0
CP008925.1	h6.sal.bam	other	2731231	2731231	0	+	1	2	107	120	1.0
CP008925.1	h6.sal.bam	other	2731232	2731232	0	+	0	0	105	118	0.0
CP008925.1	h6.sal.bam	other	2731233	2731233	0	+	0	2	99	122	0.0
CP008925.1	h6.sal.bam	other	2731234	2731234	0	+	0	2	98	122	0.0
CP008925.1	h6.sal.bam	other	2731235	2731235	0	+	1	3	98	121	1.0
CP008925.1	h6.sal.bam	other	2731236	2731236	0	+	0	0	96	121	0.0
CP008925.1	h6.sal.bam	other	2731237	2731237	0	+	0	1	96	121	0.0
CP008925.1	h6.sal.bam	other	2731238	2731238	0	+	0	1	96	120	0.0
CP008925.1	h6.sal.bam	other	2731239	2731239	0	+	0	3	94	120	0.0
CP008925.1	h6.sal.bam	other	2731240	2731240	0	+	1	2	89	120	1.0
CP008925.1	h6.sal.bam	other	2731241	2731241	0	+	0	4	88	120	0.0
CP008925.1	h6.sal.bam	other	2731242	2731242	0	+	2	1	90	116	2.0
CP008925.1	h6.sal.bam	other	2731243	2731243	0	+	2	0	91	115	2.0
CP008925.1	h6.sal.bam	other	2731244	2731244	0	+	1	1	89	115	1.0
CP008925.1	h6.sal.bam	other	2731245	2731245	0	+	0	0	87	115	0.0
CP008925.1	h6.sal.bam	other	2731246	2731246	0	+	2	0	80	115	2.0
CP008925.1	h6.sal.bam	other	2731247	2731247	0	+	1	2	80	116	1.0
CP008925.1	h6.sal.bam	other	2731248	2731248	0	+	1	1	81	117	1.0
CP008925.1	h6.sal.bam	other	2731249	2731249	0	+	4	1	82	116	4.0
CP008925.1	h6.sal.bam	other	2731250	2731250	0	+	1	1	76	115	1.0
CP008925.1	h6.sal.bam	other	2731251	2731251	0	+	2	2	78	120	2.0
CP008925.1	h6.sal.bam	other	2731252	2731252	0	+	0	1	76	119	0.0
CP008925.1	h6.sal.bam	other	2731253	2731253	0	+	1	0	77	123	1.0
CP008925.1	h6.sal.bam	other	2731254	2731254	0	+	0	1	77	123	0.0
CP008925.1	h6.sal.bam	other	2731255	2731255	0	+	6	0	80	125	6.0
CP008925.1	h6.sal.bam	other	2731256	2731256	0	+	0	0	79	127	0.0
CP008925.1	h6.sal.bam	other	2731257	2731257	0	+	2	1	79	128	2.0
CP008925.1	h6.sal.bam	other	2731258	2731258	0	+	0	0	79	127	0.0
CP008925.1	h6.sal.bam	other	2731259	2731259	0	+	0	2	77	131	0.0
CP008925.1	h6.sal.bam	other	2731260	2731260	0	+	1	1	77	129	1.0
CP008925.1	h6.sal.bam	other	2731261	2731261	0	+	3	0	79	130	3.0
CP008925.1	h6.sal.bam	other	2731262	2731262	0	+	2	0	81	130	2.0
CP008925.1	h6.sal.bam	other	2731263	2731263	0	+	0	0	79	130	0.0
CP008925.1	h6.sal.bam	other	2731264	2731264	0	+	3	4	82	130	3.0
CP008925.1	h6.sal.bam	other	2731265	2731265	0	+	2	0	83	127	2.0
CP008925.1	h6.sal.bam	other	2731266	2731266	0	+	1	2	84	129	1.0
CP008925.1	h6.sal.bam	other	2731267	2731267	0	+	3	1	85	127	3.0
CP008925.1	h6.sal.bam	other	2731268	2731268	0	+	2	1	87	126	2.0
CP008925.1	h6.sal.bam	other	2731269	2731269	0	+	1	2	82	127	1.0
CP008925.1	h6.sal.bam	other	2731270	2731270	0	+	2	2	84	128	2.0
CP008925.1	h6.sal.bam	other	2731271	2731271	0	+	1	5	85	127	1.0
CP008925.1	h6.sal.bam	other	2731272	2731272	0	+	2	3	85	123	2.0
CP008925.1	h6.sal.bam	other	2731273	2731273	0	+	1	6	86	120	1.0
CP008925.1	h6.sal.bam	other	2731274	2731274	0	+	1	0	86	116	1.0
CP008925.1	h6.sal.bam	other	2731275	2731275	0	+	0	2	86	119	0.0
CP008925.1	h6.sal.bam	other	2731276	2731276	0	+	7	0	92	118	7.0
CP008925.1	h6.sal.bam	other	2731277	2731277	0	+	2	1	94	119	2.0
CP008925.1	h6.sal.bam	other	2731278	2731278	0	+	3	0	97	119	3.0
CP008925.1	h6.sal.bam	other	2731279	2731279	0	+	1	4	98	119	1.0
CP008925.1	h6.sal.bam	other	2731280	2731280	0	+	2	0	98	117	2.0
CP008925.1	h6.sal.bam	other	2731281	2731281	0	+	1	1	99	118	1.0
CP008925.1	h6.sal.bam	other	2731282	2731282	0	+	1	0	98	118	1.0
CP008925.1	h6.sal.bam	other	2731283	2731283	0	+	2	3	96	118	2.0
CP008925.1	h6.sal.bam	other	2731284	2731284	0	+	1	4	97	119	1.0
CP008925.1	h6.sal.bam	other	2731285	2731285	0	+	1	1	98	116	1.0
CP008925.1	h6.sal.bam	other	2731286	2731286	0	+	1	1	98	115	1.0
CP008925.1	h6.sal.bam	other	2731287	2731287	0	+	2	1	99	114	2.0
CP008925.1	h6.sal.bam	other	2731288	2731288	0	+	0	0	94	116	0.0
CP008925.1	h6.sal.bam	other	2731289	2731289	0	+	3	2	92	122	3.0
CP008925.1	h6.sal.bam	other	2731290	2731290	0	+	0	1	91	120	0.0
CP008925.1	h6.sal.bam	other	2731291	2731291	0	+	1	1	86	121	1.0
CP008925.1	h6.sal.bam	other	2731292	2731292	0	+	3	0	89	121	3.0
CP008925.1	h6.sal.bam	other	2731293	2731293	0	+	4	0	93	123	4.0
CP008925.1	h6.sal.bam	other	2731294	2731294	0	+	0	12	93	123	0.0
CP008925.1	h6.sal.bam	other	2731295	2731295	0	+	2	2	95	112	2.0
CP008925.1	h6.sal.bam	other	2731296	2731296	0	+	8	1	101	112	8.0
CP008925.1	h6.sal.bam	other	2731297	2731297	0	+	0	4	101	113	0.0
CP008925.1	h6.sal.bam	other	2731298	2731298	0	+	1	0	102	109	1.0
CP008925.1	h6.sal.bam	other	2731299	2731299	0	+	0	1	102	109	0.0
CP008925.1	h6.sal.bam	other	2731300	2731300	0	+	2	4	103	111	2.0
CP008925.1	h6.sal.bam	other	2731301	2731301	0	+	1	3	103	107	1.0
CP008925.1	h6.sal.bam	other	2731302	2731302	0	+	0	5	102	104	0.0
CP008925.1	h6.sal.bam	other	2731303	2731303	0	+	0	1	102	103	0.0
CP008925.1	h6.sal.bam	other	2731304	2731304	0	+	0	4	102	105	0.0
CP008925.1	h6.sal.bam	other	2731305	2731305	0	+	5	0	105	102	5.0
CP008925.1	h6.sal.bam	other	2731306	2731306	0	+	0	3	105	106	0.0
CP008925.1	h6.sal.bam	other	2731307	2731307	0	+	0	1	105	103	0.0
CP008925.1	h6.sal.bam	other	2731308	2731308	0	+	1	2	106	109	1.0
CP008925.1	h6.sal.bam	other	2731309	2731309	0	+	1	1	107	107	1.0
CP008925.1	h6.sal.bam	other	2731310	2731310	0	+	2	3	109	107	2.0
CP008925.1	h6.sal.bam	other	2731311	2731311	0	+	2	0	111	107	2.0
CP008925.1	h6.sal.bam	other	2731312	2731312	0	+	0	1	111	109	0.0
CP008925.1	h6.sal.bam	other	2731313	2731313	0	+	3	3	114	109	3.0
CP008925.1	h6.sal.bam	other	2731314	2731314	0	+	3	2	116	109	3.0
CP008925.1	h6.sal.bam	other	2731315	2731315	0	+	2	0	118	108	2.0
CP008925.1	h6.sal.bam	other	2731316	2731316	0	+	0	0	118	108	0.0
CP008925.1	h6.sal.bam	other	2731317	2731317	0	+	1	1	115	114	1.0
CP008925.1	h6.sal.bam	other	2731318	2731318	0	+	1	0	115	116	1.0
CP008925.1	h6.sal.bam	other	2731319	2731319	0	+	0	1	115	117	0.0
CP008925.1	h6.sal.bam	other	2731320	2731320	0	+	0	1	113	118	0.0
CP008925.1	h6.sal.bam	other	2731321	2731321	0	+	1	0	113	118	1.0
CP008925.1	h6.sal.bam	other	2731322	2731322	0	+	1	3	114	119	1.0
CP008925.1	h6.sal.bam	other	2731323	2731323	0	+	2	0	111	119	2.0
CP008925.1	h6.sal.bam	other	2731324	2731324	0	+	1	1	112	119	1.0
CP008925.1	h6.sal.bam	other	2731325	2731325	0	+	1	4	112	124	1.0
CP008925.1	h6.sal.bam	other	2731326	2731326	0	+	1	3	111	121	1.0
CP008925.1	h6.sal.bam	other	2731327	2731327	0	+	1	3	112	118	1.0
CP008925.1	h6.sal.bam	other	2731328	2731328	0	+	3	2	114	116	3.0
CP008925.1	h6.sal.bam	other	2731329	2731329	0	+	0	1	113	117	0.0
CP008925.1	h6.sal.bam	other	2731330	2731330	0	+	1	3	109	117	1.0
CP008925.1	h6.sal.bam	other	2731331	2731331	0	+	4	1	113	115	4.0
CP008925.1	h6.sal.bam	other	2731332	2731332	0	+	0	0	111	115	0.0
CP008925.1	h6.sal.bam	other	2731333	2731333	0	+	1	4	112	119	1.0
CP008925.1	h6.sal.bam	other	2731334	2731334	0	+	3	0	114	118	3.0
CP008925.1	h6.sal.bam	other	2731335	2731335	0	+	4	2	115	120	4.0
CP008925.1	h6.sal.bam	other	2731336	2731336	0	+	0	0	113	119	0.0
CP008925.1	h6.sal.bam	other	2731337	2731337	0	+	0	0	113	121	0.0
CP008925.1	h6.sal.bam	other	2731338	2731338	0	+	0	0	113	124	0.0
CP008925.1	h6.sal.bam	other	2731339	2731339	0	+	2	1	112	125	2.0
CP008925.1	h6.sal.bam	other	2731340	2731340	0	+	2	3	108	125	2.0
CP008925.1	h6.sal.bam	other	2731341	2731341	0	+	0	1	108	124	0.0
CP008925.1	h6.sal.bam	other	2731342	2731342	0	+	0	1	108	125	0.0
CP008925.1	h6.sal.bam	other	2731343	2731343	0	+	0	2	106	125	0.0
CP008925.1	h6.sal.bam	other	2731344	2731344	0	+	1	1	104	124	1.0
CP008925.1	h6.sal.bam	other	2731345	2731345	0	+	2	1	104	125	2.0
CP008925.1	h6.sal.bam	other	2731346	2731346	0	+	3	1	105	128	3.0
CP008925.1	h6.sal.bam	other	2731347	2731347	0	+	3	0	107	130	3.0
CP008925.1	h6.sal.bam	other	2731348	2731348	0	+	0	5	107	130	0.0
CP008925.1	h6.sal.bam	other	2731349	2731349	0	+	1	1	108	129	1.0
CP008925.1	h6.sal.bam	other	2731350	2731350	0	+	1	2	109	128	1.0
CP008925.1	h6.sal.bam	other	2731351	2731351	0	+	4	2	106	126	4.0
CP008925.1	h6.sal.bam	other	2731352	2731352	0	+	1	0	104	130	1.0
CP008925.1	h6.sal.bam	other	2731353	2731353	0	+	2	0	102	133	2.0
CP008925.1	h6.sal.bam	other	2731354	2731354	0	+	1	1	101	135	1.0
CP008925.1	h6.sal.bam	other	2731355	2731355	0	+	0	1	100	135	0.0
CP008925.1	h6.sal.bam	other	2731356	2731356	0	+	0	1	99	137	0.0
CP008925.1	h6.sal.bam	other	2731357	2731357	0	+	0	2	99	136	0.0
CP008925.1	h6.sal.bam	other	2731358	2731358	0	+	1	2	97	142	1.0
CP008925.1	h6.sal.bam	other	2731359	2731359	0	+	3	1	100	140	3.0
CP008925.1	h6.sal.bam	other	2731360	2731360	0	+	1	0	100	140	1.0
CP008925.1	h6.sal.bam	other	2731361	2731361	0	+	0	2	99	142	0.0
CP008925.1	h6.sal.bam	GAAC	2731362	2731362	2731370	+	3	4	100	141	3.0
CP008925.1	h6.sal.bam	other	2731363	2731363	0	+	2	3	102	137	2.0
CP008925.1	h6.sal.bam	GAAC	2731364	2731364	2731370	+	4	0	103	136	4.0
CP008925.1	h6.sal.bam	other	2731365	2731365	0	+	3	2	106	136	3.0
CP008925.1	h6.sal.bam	other	2731366	2731366	0	+	0	1	99	134	0.0
CP008925.1	h6.sal.bam	other	2731367	2731367	0	+	1	2	100	136	1.0
CP008925.1	h6.sal.bam	other	2731368	2731368	0	+	2	1	102	135	2.0
CP008925.1	h6.sal.bam	other	2731369	2731369	0	+	2	0	94	136	2.0
CP008925.1	h6.sal.bam	other	2731370	2731370	0	+	2	2	96	137	2.0
CP008925.1	h6.sal.bam	other	2731371	2731371	0	+	0	2	96	137	0.0
CP008925.1	h6.sal.bam	other	2731372	2731372	0	+	2	0	97	139	2.0
CP008925.1	h6.sal.bam	other	2731373	2731373	0	+	2	2	99	142	2.0
CP008925.1	h6.sal.bam	other	2731374	2731374	0	+	2	2	99	140	2.0
CP008925.1	h6.sal.bam	other	2731375	2731375	0	+	3	0	102	138	3.0
CP008925.1	h6.sal.bam	other	2731376	2731376	0	+	0	1	101	145	0.0
CP008925.1	h6.sal.bam	other	2731377	2731377	0	+	1	2	102	144	1.0
CP008925.1	h6.sal.bam	other	2731378	2731378	0	+	3	3	105	142	3.0
CP008925.1	h6.sal.bam	GAAC	2731379	2731379	2731370	+	2	2	102	141	2.0
CP008925.1	h6.sal.bam	other	2731380	2731380	0	+	2	5	104	139	2.0
CP008925.1	h6.sal.bam	GAAC	2731381	2731381	2731370	+	2	0	106	135	2.0
CP008925.1	h6.sal.bam	other	2731382	2731382	0	+	2	5	108	135	2.0
CP008925.1	h6.sal.bam	other	2731383	2731383	0	+	1	0	107	134	0.6666666666666666
CP008925.1	h6.sal.bam	other	2731384	2731384	0	+	1	1	106	135	1.0
CP008925.1	h6.sal.bam	other	2731385	2731385	0	+	0	3	106	135	0.0
CP008925.1	h6.sal.bam	other	2731386	2731386	0	+	1	2	104	133	1.0
CP008925.1	h6.sal.bam	other	2731387	2731387	0	+	0	1	103	131	0.0
CP008925.1	h6.sal.bam	other	2731388	2731388	0	+	0	3	100	136	0.0
CP008925.1	h6.sal.bam	other	2731389	2731389	0	+	2	0	97	133	1.0
CP008925.1	h6.sal.bam	other	2731390	2731390	0	+	0	4	97	133	0.0
CP008925.1	h6.sal.bam	other	2731391	2731391	0	+	4	1	101	130	2.0
CP008925.1	h6.sal.bam	other	2731392	2731392	0	+	3	3	103	129	1.5
CP008925.1	h6.sal.bam	other	2731393	2731393	0	+	0	1	101	127	0.0
CP008925.1	h6.sal.bam	other	2731394	2731394	0	+	1	3	102	129	0.5
CP008925.1	h6.sal.bam	other	2731395	2731395	0	+	2	1	105	126	1.0
CP008925.1	h6.sal.bam	other	2731396	2731396	0	+	2	0	106	126	1.0
CP008925.1	h6.sal.bam	other	2731397	2731397	0	+	4	3	108	128	2.6666666666666665
CP008925.1	h6.sal.bam	other	2731398	2731398	0	+	2	4	109	125	1.3333333333333333
CP008925.1	h6.sal.bam	other	2731399	2731399	0	+	0	1	102	121	0.0
CP008925.1	h6.sal.bam	other	2731400	2731400	0	+	2	1	104	122	1.3333333333333333
CP008925.1	h6.sal.bam	other	2731401	2731401	0	+	1	0	105	122	0.6666666666666666
CP008925.1	h6.sal.bam	other	2731402	2731402	0	+	0	1	105	122	0.0
CP008925.1	h6.sal.bam	other	2731403	2731403	0	+	3	3	108	122	2.0
CP008925.1	h6.sal.bam	other	2731404	2731404	0	+	2	1	110	121	1.0
CP008925.1	h6.sal.bam	other	2731405	2731405	0	+	0	1	109	120	0.0
CP008925.1	h6.sal.bam	other	2731406	2731406	0	+	2	1	108	120	1.0
CP008925.1	h6.sal.bam	other	2731407	2731407	0	+	1	4	109	120	0.5
CP008925.1	h6.sal.bam	other	2731408	2731408	0	+	1	3	109	119	0.5
CP008925.1	h6.sal.bam	other	2731409	2731409	0	+	2	2	108	116	1.0
CP008925.1	h6.sal.bam	other	2731410	2731410	0	+	4	1	109	114	2.0
CP008925.1	h6.sal.bam	other	2731411	2731411	0	+	0	2	109	113	0.0
CP008925.1	h6.sal.bam	other	2731412	2731412	0	+	1	3	110	112	0.5
CP008925.1	h6.sal.bam	other	2731413	2731413	0	+	2	1	112	111	1.0
CP008925.1	h6.sal.bam	other	2731414	2731414	0	+	3	1	113	113	2.0
CP008925.1	h6.sal.bam	other	2731415	2731415	0	+	2	2	113	113	2.0
CP008925.1	h6.sal.bam	other	2731416	2731416	0	+	0	2	113	113	0.0
CP008925.1	h6.sal.bam	other	2731417	2731417	0	+	6	1	119	114	6.0
CP008925.1	h6.sal.bam	other	2731418	2731418	0	+	1	1	119	114	1.0
CP008925.1	h6.sal.bam	other	2731419	2731419	0	+	1	2	120	113	1.0
CP008925.1	h6.sal.bam	other	2731420	2731420	0	+	0	4	118	111	0.0
CP008925.1	h6.sal.bam	other	2731421	2731421	0	+	1	3	116	109	1.0
CP008925.1	h6.sal.bam	other	2731422	2731422	0	+	3	1	116	106	3.0
CP008925.1	h6.sal.bam	other	2731423	2731423	0	+	4	3	120	106	4.0
CP008925.1	h6.sal.bam	other	2731424	2731424	0	+	3	0	122	106	3.0
CP008925.1	h6.sal.bam	other	2731425	2731425	0	+	2	0	119	108	2.0
CP008925.1	h6.sal.bam	other	2731426	2731426	0	+	1	12	120	108	1.0
CP008925.1	h6.sal.bam	other	2731427	2731427	0	+	1	0	118	103	1.0
CP008925.1	h6.sal.bam	other	2731428	2731428	0	+	1	2	119	106	1.0
CP008925.1	h6.sal.bam	other	2731429	2731429	0	+	1	0	119	106	1.0
CP008925.1	h6.sal.bam	other	2731430	2731430	0	+	6	2	125	108	6.0
CP008925.1	h6.sal.bam	other	2731431	2731431	0	+	1	3	126	106	1.0
CP008925.1	h6.sal.bam	other	2731432	2731432	0	+	2	5	123	110	2.0
CP008925.1	h6.sal.bam	other	2731433	2731433	0	+	2	1	125	106	2.0
CP008925.1	h6.sal.bam	other	2731434	2731434	0	+	0	0	125	107	0.0
CP008925.1	h6.sal.bam	other	2731435	2731435	0	+	2	2	126	109	2.0
CP008925.1	h6.sal.bam	other	2731436	2731436	0	+	0	0	122	107	0.0
CP008925.1	h6.sal.bam	other	2731437	2731437	0	+	3	2	123	107	3.0
CP008925.1	h6.sal.bam	other	2731438	2731438	0	+	3	0	126	105	3.0
CP008925.1	h6.sal.bam	other	2731439	2731439	0	+	2	1	123	105	2.0
CP008925.1	h6.sal.bam	other	2731440	2731440	0	+	3	1	125	105	3.0
CP008925.1	h6.sal.bam	other	2731441	2731441	0	+	1	2	126	108	1.0
CP008925.1	h6.sal.bam	other	2731442	2731442	0	+	0	1	125	106	0.0
CP008925.1	h6.sal.bam	other	2731443	2731443	0	+	0	2	123	105	0.0
CP008925.1	h6.sal.bam	other	2731444	2731444	0	+	1	3	122	107	1.0
CP008925.1	h6.sal.bam	other	2731445	2731445	0	+	3	0	123	105	3.0
CP008925.1	h6.sal.bam	other	2731446	2731446	0	+	2	4	125	105	2.0
CP008925.1	h6.sal.bam	other	2731447	2731447	0	+	0	3	125	103	0.0
CP008925.1	h6.sal.bam	other	2731448	2731448	0	+	1	0	121	103	1.0
CP008925.1	h6.sal.bam	other	2731449	2731449	0	+	0	3	118	104	0.0
CP008925.1	h6.sal.bam	other	2731450	2731450	0	+	1	4	119	102	1.0
CP008925.1	h6.sal.bam	other	2731451	2731451	0	+	2	0	121	101	2.0
CP008925.1	h6.sal.bam	other	2731452	2731452	0	+	1	0	120	101	1.0
CP008925.1	h6.sal.bam	other	2731453	2731453	0	+	2	2	113	102	2.0
CP008925.1	h6.sal.bam	other	2731454	2731454	0	+	2	1	115	102	2.0
CP008925.1	h6.sal.bam	other	2731455	2731455	0	+	0	0	113	103	0.0
CP008925.1	h6.sal.bam	other	2731456	2731456	0	+	0	1	113	105	0.0
CP008925.1	h6.sal.bam	other	2731457	2731457	0	+	2	2	115	108	2.0
CP008925.1	h6.sal.bam	other	2731458	2731458	0	+	1	1	115	106	1.0
CP008925.1	h6.sal.bam	other	2731459	2731459	0	+	1	2	116	105	1.0
CP008925.1	h6.sal.bam	other	2731460	2731460	0	+	3	1	119	103	3.0
CP008925.1	h6.sal.bam	other	2731461	2731461	0	+	1	1	119	102	1.0
CP008925.1	h6.sal.bam	other	2731462	2731462	0	+	3	4	122	105	3.0
CP008925.1	h6.sal.bam	other	2731463	2731463	0	+	1	0	121	102	1.0
CP008925.1	h6.sal.bam	other	2731464	2731464	0	+	1	0	122	102	1.0
CP008925.1	h6.sal.bam	other	2731465	2731465	0	+	0	1	120	102	0.0
CP008925.1	h6.sal.bam	other	2731466	2731466	0	+	0	1	118	106	0.0
CP008925.1	h6.sal.bam	other	2731467	2731467	0	+	1	3	116	105	1.0
CP008925.1	h6.sal.bam	other	2731468	2731468	0	+	2	0	118	103	2.0
CP008925.1	h6.sal.bam	other	2731469	2731469	0	+	4	1	121	106	4.0
CP008925.1	h6.sal.bam	other	2731470	2731470	0	+	1	0	118	107	1.0
CP008925.1	h6.sal.bam	other	2731471	2731471	0	+	0	3	118	107	0.0
CP008925.1	h6.sal.bam	other	2731472	2731472	0	+	0	0	114	106	0.0
CP008925.1	h6.sal.bam	other	2731473	2731473	0	+	0	0	112	107	0.0
CP008925.1	h6.sal.bam	other	2731474	2731474	0	+	1	3	113	110	1.0
CP008925.1	h6.sal.bam	other	2731475	2731475	0	+	2	1	113	110	2.0
CP008925.1	h6.sal.bam	other	2731476	2731476	0	+	1	0	113	112	1.0
CP008925.1	h6.sal.bam	other	2731477	2731477	0	+	3	0	113	113	3.0
CP008925.1	h6.sal.bam	other	2731478	2731478	0	+	0	2	113	113	0.0
CP008925.1	h6.sal.bam	other	2731479	2731479	0	+	2	0	113	111	2.0
CP008925.1	h6.sal.bam	other	2731480	2731480	0	+	2	1	115	111	2.0
CP008925.1	h6.sal.bam	other	2731481	2731481	0	+	1	2	114	110	1.0
CP008925.1	h6.sal.bam	other	2731482	2731482	0	+	1	1	114	110	1.0
CP008925.1	h6.sal.bam	other	2731483	2731483	0	+	4	0	115	112	4.0
CP008925.1	h6.sal.bam	other	2731484	2731484	0	+	0	1	111	112	0.0
CP008925.1	h6.sal.bam	other	2731485	2731485	0	+	0	0	111	111	0.0
CP008925.1	h6.sal.bam	other	2731486	2731486	0	+	3	0	114	111	3.0
CP008925.1	h6.sal.bam	other	2731487	2731487	0	+	1	2	114	111	1.0
CP008925.1	h6.sal.bam	other	2731488	2731488	0	+	3	3	114	110	3.0
CP008925.1	h6.sal.bam	other	2731489	2731489	0	+	0	2	112	108	0.0
CP008925.1	h6.sal.bam	other	2731490	2731490	0	+	2	2	112	108	2.0
CP008925.1	h6.sal.bam	other	2731491	2731491	0	+	0	3	112	107	0.0
CP008925.1	h6.sal.bam	other	2731492	2731492	0	+	1	2	106	105	1.0
CP008925.1	h6.sal.bam	other	2731493	2731493	0	+	1	0	106	106	1.0
CP008925.1	h6.sal.bam	other	2731494	2731494	0	+	2	0	108	110	2.0
CP008925.1	h6.sal.bam	other	2731495	2731495	0	+	1	2	109	113	1.0
CP008925.1	h6.sal.bam	other	2731496	2731496	0	+	1	0	109	111	1.0
CP008925.1	h6.sal.bam	other	2731497	2731497	0	+	2	1	107	111	2.0
CP008925.1	h6.sal.bam	other	2731498	2731498	0	+	2	2	105	117	2.0
CP008925.1	h6.sal.bam	other	2731499	2731499	0	+	2	2	102	115	2.0
CP008925.1	h6.sal.bam	other	2731500	2731500	0	+	2	3	104	113	2.0
CP008925.1	h6.sal.bam	other	2731501	2731501	0	+	1	4	104	110	1.0
CP008925.1	h6.sal.bam	other	2731502	2731502	0	+	0	3	103	110	0.0
CP008925.1	h6.sal.bam	other	2731503	2731503	0	+	3	2	105	107	3.0
CP008925.1	h6.sal.bam	other	2731504	2731504	0	+	3	3	108	105	3.0
CP008925.1	h6.sal.bam	other	2731505	2731505	0	+	2	2	103	104	2.0
CP008925.1	h6.sal.bam	other	2731506	2731506	0	+	1	5	104	105	1.0
CP008925.1	h6.sal.bam	other	2731507	2731507	0	+	0	1	102	100	0.0
CP008925.1	h6.sal.bam	other	2731508	2731508	0	+	2	2	101	101	2.0
CP008925.1	h6.sal.bam	other	2731509	2731509	0	+	5	2	106	103	5.0
CP008925.1	h6.sal.bam	other	2731510	2731510	0	+	4	0	108	101	4.0
CP008925.1	h6.sal.bam	other	2731511	2731511	0	+	3	3	111	102	3.0
CP008925.1	h6.sal.bam	other	2731512	2731512	0	+	0	1	105	103	0.0
CP008925.1	h6.sal.bam	other	2731513	2731513	0	+	1	0	106	103	1.0
CP008925.1	h6.sal.bam	other	2731514	2731514	0	+	2	0	103	106	2.0
CP008925.1	h6.sal.bam	other	2731515	2731515	0	+	1	1	104	107	1.0
CP008925.1	h6.sal.bam	other	2731516	2731516	0	+	0	0	104	106	0.0
CP008925.1	h6.sal.bam	other	2731517	2731517	0	+	1	0	105	107	1.0
CP008925.1	h6.sal.bam	other	2731518	2731518	0	+	0	3	105	107	0.0
CP008925.1	h6.sal.bam	other	2731519	2731519	0	+	0	0	104	105	0.0
CP008925.1	h6.sal.bam	other	2731520	2731520	0	+	1	2	101	107	1.0
CP008925.1	h6.sal.bam	other	2731521	2731521	0	+	2	2	101	111	2.0
CP008925.1	h6.sal.bam	other	2731522	2731522	0	+	1	1	102	109	1.0
CP008925.1	h6.sal.bam	other	2731523	2731523	0	+	1	1	102	112	1.0
CP008925.1	h6.sal.bam	other	2731524	2731524	0	+	1	1	101	111	1.0
CP008925.1	h6.sal.bam	other	2731525	2731525	0	+	1	3	100	112	1.0
CP008925.1	h6.sal.bam	other	2731526	2731526	0	+	0	0	100	111	0.0
CP008925.1	h6.sal.bam	other	2731527	2731527	0	+	0	1	99	111	0.0
CP008925.1	h6.sal.bam	other	2731528	2731528	0	+	4	2	101	110	4.0
CP008925.1	h6.sal.bam	other	2731529	2731529	0	+	1	2	101	112	1.0
CP008925.1	h6.sal.bam	other	2731530	2731530	0	+	3	3	104	110	3.0
CP008925.1	h6.sal.bam	other	2731531	2731531	0	+	1	3	105	110	1.0
CP008925.1	h6.sal.bam	other	2731532	2731532	0	+	1	0	104	107	1.0
CP008925.1	h6.sal.bam	other	2731533	2731533	0	+	1	1	104	107	1.0
CP008925.1	h6.sal.bam	other	2731534	2731534	0	+	1	1	104	111	1.0
CP008925.1	h6.sal.bam	other	2731535	2731535	0	+	2	0	104	111	2.0
CP008925.1	h6.sal.bam	other	2731536	2731536	0	+	2	2	105	112	2.0
CP008925.1	h6.sal.bam	other	2731537	2731537	0	+	0	1	100	114	0.0
CP008925.1	h6.sal.bam	other	2731538	2731538	0	+	0	5	100	115	0.0
CP008925.1	h6.sal.bam	other	2731539	2731539	0	+	3	1	103	110	3.0
CP008925.1	h6.sal.bam	other	2731540	2731540	0	+	1	0	104	111	1.0
CP008925.1	h6.sal.bam	other	2731541	2731541	0	+	1	1	105	111	1.0
CP008925.1	h6.sal.bam	other	2731542	2731542	0	+	4	1	108	113	4.0
CP008925.1	h6.sal.bam	other	2731543	2731543	0	+	2	2	104	114	2.0
CP008925.1	h6.sal.bam	other	2731544	2731544	0	+	2	2	105	112	2.0
CP008925.1	h6.sal.bam	other	2731545	2731545	0	+	1	2	106	110	1.0
CP008925.1	h6.sal.bam	other	2731546	2731546	0	+	1	1	107	109	1.0
CP008925.1	h6.sal.bam	other	2731547	2731547	0	+	1	1	108	108	1.0
CP008925.1	h6.sal.bam	other	2731548	2731548	0	+	1	3	109	107	1.0
CP008925.1	h6.sal.bam	other	2731549	2731549	0	+	0	3	108	106	0.0
CP008925.1	h6.sal.bam	other	2731550	2731550	0	+	1	3	107	106	1.0
CP008925.1	h6.sal.bam	other	2731551	2731551	0	+	2	1	107	107	2.0
CP008925.1	h6.sal.bam	other	2731552	2731552	0	+	0	0	104	106	0.0
CP008925.1	h6.sal.bam	other	2731553	2731553	0	+	4	0	108	106	4.0
CP008925.1	h6.sal.bam	other	2731554	2731554	0	+	0	0	104	107	0.0
CP008925.1	h6.sal.bam	other	2731555	2731555	0	+	0	3	104	107	0.0
CP008925.1	h6.sal.bam	other	2731556	2731556	0	+	0	0	102	106	0.0
CP008925.1	h6.sal.bam	other	2731557	2731557	0	+	1	3	102	107	1.0
CP008925.1	h6.sal.bam	other	2731558	2731558	0	+	1	0	100	106	1.0
CP008925.1	h6.sal.bam	other	2731559	2731559	0	+	2	0	102	106	2.0
CP008925.1	h6.sal.bam	other	2731560	2731560	0	+	0	0	102	106	0.0
CP008925.1	h6.sal.bam	other	2731561	2731561	0	+	0	0	99	108	0.0
CP008925.1	h6.sal.bam	other	2731562	2731562	0	+	1	1	96	110	1.0
CP008925.1	h6.sal.bam	other	2731563	2731563	0	+	0	1	96	109	0.0
CP008925.1	h6.sal.bam	other	2731564	2731564	0	+	0	1	96	115	0.0
CP008925.1	h6.sal.bam	other	2731565	2731565	0	+	1	1	95	117	1.0
CP008925.1	h6.sal.bam	other	2731566	2731566	0	+	2	1	96	119	2.0
CP008925.1	h6.sal.bam	other	2731567	2731567	0	+	0	2	94	119	0.0
CP008925.1	h6.sal.bam	other	2731568	2731568	0	+	1	4	95	117	1.0
CP008925.1	h6.sal.bam	other	2731569	2731569	0	+	2	3	96	115	2.0
CP008925.1	h6.sal.bam	other	2731570	2731570	0	+	0	2	94	112	0.0
CP008925.1	h6.sal.bam	other	2731571	2731571	0	+	0	3	94	111	0.0
CP008925.1	h6.sal.bam	other	2731572	2731572	0	+	2	2	93	108	2.0
CP008925.1	h6.sal.bam	other	2731573	2731573	0	+	0	0	89	107	0.0
CP008925.1	h6.sal.bam	other	2731574	2731574	0	+	2	1	91	107	2.0
CP008925.1	h6.sal.bam	other	2731575	2731575	0	+	1	2	89	106	1.0
CP008925.1	h6.sal.bam	other	2731576	2731576	0	+	4	1	92	104	4.0
CP008925.1	h6.sal.bam	other	2731577	2731577	0	+	0	0	91	103	0.0
CP008925.1	h6.sal.bam	other	2731578	2731578	0	+	0	1	88	105	0.0
CP008925.1	h6.sal.bam	other	2731579	2731579	0	+	0	1	85	105	0.0
CP008925.1	h6.sal.bam	other	2731580	2731580	0	+	0	2	84	104	0.0
CP008925.1	h6.sal.bam	other	2731581	2731581	0	+	2	0	85	103	2.0
CP008925.1	h6.sal.bam	other	2731582	2731582	0	+	1	3	86	103	1.0
CP008925.1	h6.sal.bam	other	2731583	2731583	0	+	0	4	84	101	0.0
CP008925.1	h6.sal.bam	other	2731584	2731584	0	+	2	0	81	97	2.0
CP008925.1	h6.sal.bam	other	2731585	2731585	0	+	6	3	85	97	6.0
CP008925.1	h6.sal.bam	other	2731586	2731586	0	+	1	1	83	100	1.0
CP008925.1	h6.sal.bam	other	2731587	2731587	0	+	1	1	84	99	1.0
CP008925.1	h6.sal.bam	other	2731588	2731588	0	+	2	3	85	102	2.0
CP008925.1	h6.sal.bam	other	2731589	2731589	0	+	0	1	82	99	0.0
CP008925.1	h6.sal.bam	other	2731590	2731590	0	+	0	2	82	98	0.0
CP008925.1	h6.sal.bam	other	2731591	2731591	0	+	2	0	84	98	2.0
CP008925.1	h6.sal.bam	other	2731592	2731592	0	+	0	1	83	99	0.0
CP008925.1	h6.sal.bam	other	2731593	2731593	0	+	0	2	83	100	0.0
CP008925.1	h6.sal.bam	other	2731594	2731594	0	+	1	5	84	102	1.0
CP008925.1	h6.sal.bam	other	2731595	2731595	0	+	6	2	89	98	6.0
CP008925.1	h6.sal.bam	other	2731596	2731596	0	+	0	2	87	96	0.0
CP008925.1	h6.sal.bam	other	2731597	2731597	0	+	0	2	85	98	0.0
CP008925.1	h6.sal.bam	other	2731598	2731598	0	+	0	0	85	97	0.0
CP008925.1	h6.sal.bam	other	2731599	2731599	0	+	1	2	86	102	1.0
CP008925.1	h6.sal.bam	other	2731600	2731600	0	+	2	2	87	101	2.0
CP008925.1	h6.sal.bam	other	2731601	2731601	0	+	0	0	87	99	0.0
CP008925.1	h6.sal.bam	other	2731602	2731602	0	+	0	4	87	104	0.0
CP008925.1	h6.sal.bam	other	2731603	2731603	0	+	2	0	84	100	2.0
CP008925.1	h6.sal.bam	other	2731604	2731604	0	+	1	0	82	101	1.0
CP008925.1	h6.sal.bam	other	2731605	2731605	0	+	0	2	81	105	0.0
CP008925.1	h6.sal.bam	other	2731606	2731606	0	+	4	3	83	103	4.0
CP008925.1	h6.sal.bam	other	2731607	2731607	0	+	0	0	81	100	0.0
CP008925.1	h6.sal.bam	other	2731608	2731608	0	+	1	2	82	101	1.0
CP008925.1	h6.sal.bam	other	2731609	2731609	0	+	2	1	84	99	2.0
CP008925.1	h6.sal.bam	other	2731610	2731610	0	+	1	1	83	99	1.0
CP008925.1	h6.sal.bam	other	2731611	2731611	0	+	0	4	81	98	0.0
CP008925.1	h6.sal.bam	other	2731612	2731612	0	+	3	2	84	97	3.0
CP008925.1	h6.sal.bam	other	2731613	2731613	0	+	1	1	82	98	1.0
CP008925.1	h6.sal.bam	other	2731614	2731614	0	+	2	2	84	97	2.0
CP008925.1	h6.sal.bam	other	2731615	2731615	0	+	2	1	85	98	2.0
CP008925.1	h6.sal.bam	other	2731616	2731616	0	+	0	2	81	97	0.0
CP008925.1	h6.sal.bam	other	2731617	2731617	0	+	0	1	79	96	0.0
CP008925.1	h6.sal.bam	other	2731618	2731618	0	+	2	1	79	95	2.0
CP008925.1	h6.sal.bam	other	2731619	2731619	0	+	0	1	79	94	0.0
CP008925.1	h6.sal.bam	other	2731620	2731620	0	+	2	0	79	98	2.0
CP008925.1	h6.sal.bam	other	2731621	2731621	0	+	3	0	81	98	3.0
CP008925.1	h6.sal.bam	other	2731622	2731622	0	+	1	1	80	104	1.0
CP008925.1	h6.sal.bam	other	2731623	2731623	0	+	2	0	82	107	2.0
CP008925.1	h6.sal.bam	other	2731624	2731624	0	+	0	3	82	107	0.0
CP008925.1	h6.sal.bam	other	2731625	2731625	0	+	1	3	82	104	1.0
CP008925.1	h6.sal.bam	other	2731626	2731626	0	+	0	0	80	103	0.0
CP008925.1	h6.sal.bam	other	2731627	2731627	0	+	0	0	76	104	0.0
CP008925.1	h6.sal.bam	other	2731628	2731628	0	+	2	1	78	104	2.0
CP008925.1	h6.sal.bam	other	2731629	2731629	0	+	3	2	81	105	3.0
CP008925.1	h6.sal.bam	other	2731630	2731630	0	+	0	1	81	103	0.0
CP008925.1	h6.sal.bam	other	2731631	2731631	0	+	1	1	81	103	1.0
CP008925.1	h6.sal.bam	other	2731632	2731632	0	+	0	1	81	102	0.0
CP008925.1	h6.sal.bam	other	2731633	2731633	0	+	2	1	82	102	2.0
CP008925.1	h6.sal.bam	other	2731634	2731634	0	+	1	2	81	102	1.0
CP008925.1	h6.sal.bam	other	2731635	2731635	0	+	2	1	83	100	2.0
CP008925.1	h6.sal.bam	other	2731636	2731636	0	+	3	0	85	101	3.0
CP008925.1	h6.sal.bam	other	2731637	2731637	0	+	0	2	85	101	0.0
CP008925.1	h6.sal.bam	other	2731638	2731638	0	+	0	6	85	101	0.0
CP008925.1	h6.sal.bam	other	2731639	2731639	0	+	0	2	85	96	0.0
CP008925.1	h6.sal.bam	other	2731640	2731640	0	+	1	3	85	95	1.0
CP008925.1	h6.sal.bam	other	2731641	2731641	0	+	1	1	84	93	1.0
CP008925.1	h6.sal.bam	other	2731642	2731642	0	+	5	2	89	92	5.0
CP008925.1	h6.sal.bam	other	2731643	2731643	0	+	0	0	88	90	0.0
CP008925.1	h6.sal.bam	other	2731644	2731644	0	+	4	1	90	91	4.0
CP008925.1	h6.sal.bam	other	2731645	2731645	0	+	2	0	92	92	2.0
CP008925.1	h6.sal.bam	other	2731646	2731646	0	+	0	0	91	94	0.0
CP008925.1	h6.sal.bam	other	2731647	2731647	0	+	1	1	91	94	1.0
CP008925.1	h6.sal.bam	other	2731648	2731648	0	+	6	0	95	93	6.0
CP008925.1	h6.sal.bam	other	2731649	2731649	0	+	0	1	94	93	0.0
CP008925.1	h6.sal.bam	other	2731650	2731650	0	+	0	0	93	93	0.0
CP008925.1	h6.sal.bam	other	2731651	2731651	0	+	0	1	89	95	0.0
CP008925.1	h6.sal.bam	other	2731652	2731652	0	+	0	1	89	95	0.0
CP008925.1	h6.sal.bam	other	2731653	2731653	0	+	0	0	89	94	0.0
CP008925.1	h6.sal.bam	other	2731654	2731654	0	+	4	1	93	97	4.0
CP008925.1	h6.sal.bam	other	2731655	2731655	0	+	1	0	94	97	1.0
CP008925.1	h6.sal.bam	other	2731656	2731656	0	+	0	1	92	100	0.0
CP008925.1	h6.sal.bam	other	2731657	2731657	0	+	0	1	92	100	0.0
CP008925.1	h6.sal.bam	other	2731658	2731658	0	+	0	3	92	99	0.0
CP008925.1	h6.sal.bam	other	2731659	2731659	0	+	1	1	91	99	1.0
CP008925.1	h6.sal.bam	other	2731660	2731660	0	+	2	2	87	100	2.0
CP008925.1	h6.sal.bam	other	2731661	2731661	0	+	0	2	87	98	0.0
CP008925.1	h6.sal.bam	other	2731662	2731662	0	+	0	2	86	96	0.0
CP008925.1	h6.sal.bam	other	2731663	2731663	0	+	1	0	85	95	1.0
CP008925.1	h6.sal.bam	other	2731664	2731664	0	+	2	0	87	95	2.0
CP008925.1	h6.sal.bam	other	2731665	2731665	0	+	4	2	89	98	4.0
CP008925.1	h6.sal.bam	other	2731666	2731666	0	+	2	1	91	97	2.0
CP008925.1	h6.sal.bam	other	2731667	2731667	0	+	4	2	95	101	4.0
CP008925.1	h6.sal.bam	other	2731668	2731668	0	+	0	4	88	99	0.0
CP008925.1	h6.sal.bam	other	2731669	2731669	0	+	1	1	89	95	1.0
CP008925.1	h6.sal.bam	other	2731670	2731670	0	+	3	2	92	94	3.0
CP008925.1	h6.sal.bam	other	2731671	2731671	0	+	2	2	94	94	2.0
CP008925.1	h6.sal.bam	other	2731672	2731672	0	+	2	0	96	92	2.0
CP008925.1	h6.sal.bam	other	2731673	2731673	0	+	0	5	93	93	0.0
CP008925.1	h6.sal.bam	other	2731674	2731674	0	+	1	1	94	89	1.0
CP008925.1	h6.sal.bam	other	2731675	2731675	0	+	0	0	94	90	0.0
CP008925.1	h6.sal.bam	other	2731676	2731676	0	+	1	5	93	91	1.0
CP008925.1	h6.sal.bam	other	2731677	2731677	0	+	1	0	93	86	1.0
CP008925.1	h6.sal.bam	other	2731678	2731678	0	+	3	1	96	87	3.0
CP008925.1	h6.sal.bam	other	2731679	2731679	0	+	4	4	99	91	4.0
CP008925.1	h6.sal.bam	other	2731680	2731680	0	+	1	0	100	87	1.0
CP008925.1	h6.sal.bam	other	2731681	2731681	0	+	1	0	97	90	1.0
CP008925.1	h6.sal.bam	other	2731682	2731682	0	+	0	1	96	95	0.0
CP008925.1	h6.sal.bam	other	2731683	2731683	0	+	1	1	95	94	1.0
CP008925.1	h6.sal.bam	other	2731684	2731684	0	+	2	0	96	93	2.0
CP008925.1	h6.sal.bam	other	2731685	2731685	0	+	3	1	99	93	3.0
CP008925.1	h6.sal.bam	other	2731686	2731686	0	+	1	2	97	92	1.0
CP008925.1	h6.sal.bam	other	2731687	2731687	0	+	0	4	94	90	0.0
CP008925.1	h6.sal.bam	other	2731688	2731688	0	+	0	1	94	88	0.0
CP008925.1	h6.sal.bam	other	2731689	2731689	0	+	1	1	95	87	1.0
CP008925.1	h6.sal.bam	other	2731690	2731690	0	+	4	1	97	87	4.0
CP008925.1	h6.sal.bam	other	2731691	2731691	0	+	4	1	101	87	4.0
CP008925.1	h6.sal.bam	other	2731692	2731692	0	+	1	0	102	89	1.0
CP008925.1	h6.sal.bam	other	2731693	2731693	0	+	2	1	102	91	2.0
CP008925.1	h6.sal.bam	other	2731694	2731694	0	+	2	4	104	90	2.0
CP008925.1	h6.sal.bam	other	2731695	2731695	0	+	2	2	100	86	2.0
CP008925.1	h6.sal.bam	other	2731696	2731696	0	+	3	3	103	85	3.0
CP008925.1	h6.sal.bam	other	2731697	2731697	0	+	3	4	106	83	3.0
CP008925.1	h6.sal.bam	other	2731698	2731698	0	+	2	1	107	79	2.0
CP008925.1	h6.sal.bam	other	2731699	2731699	0	+	3	1	110	78	3.0
CP008925.1	h6.sal.bam	other	2731700	2731700	0	+	2	1	111	77	2.0
CP008925.1	h6.sal.bam	other	2731701	2731701	0	+	0	1	111	76	0.0
CP008925.1	h6.sal.bam	other	2731702	2731702	0	+	3	2	114	77	3.0
CP008925.1	h6.sal.bam	other	2731703	2731703	0	+	0	0	112	75	0.0
CP008925.1	h6.sal.bam	other	2731704	2731704	0	+	2	1	111	76	2.0
CP008925.1	h6.sal.bam	other	2731705	2731705	0	+	2	0	113	77	2.0
CP008925.1	h6.sal.bam	other	2731706	2731706	0	+	0	0	112	80	0.0
CP008925.1	h6.sal.bam	other	2731707	2731707	0	+	1	2	111	83	1.0
CP008925.1	h6.sal.bam	other	2731708	2731708	0	+	1	0	111	81	1.0
CP008925.1	h6.sal.bam	other	2731709	2731709	0	+	0	2	111	84	0.0
CP008925.1	h6.sal.bam	other	2731710	2731710	0	+	0	1	109	83	0.0
CP008925.1	h6.sal.bam	other	2731711	2731711	0	+	1	0	107	82	1.0
CP008925.1	h6.sal.bam	other	2731712	2731712	0	+	1	1	108	82	1.0
CP008925.1	h6.sal.bam	other	2731713	2731713	0	+	2	1	109	82	2.0
CP008925.1	h6.sal.bam	other	2731714	2731714	0	+	0	0	109	84	0.0
CP008925.1	h6.sal.bam	other	2731715	2731715	0	+	5	1	114	87	5.0
CP008925.1	h6.sal.bam	other	2731716	2731716	0	+	2	0	110	86	2.0
CP008925.1	h6.sal.bam	other	2731717	2731717	0	+	2	1	108	87	2.0
CP008925.1	h6.sal.bam	other	2731718	2731718	0	+	1	3	109	86	1.0
CP008925.1	h6.sal.bam	other	2731719	2731719	0	+	2	0	111	83	2.0
CP008925.1	h6.sal.bam	other	2731720	2731720	0	+	1	2	109	84	1.0
CP008925.1	h6.sal.bam	other	2731721	2731721	0	+	3	1	112	82	3.0
CP008925.1	h6.sal.bam	other	2731722	2731722	0	+	1	0	113	81	1.0
CP008925.1	h6.sal.bam	other	2731723	2731723	0	+	0	1	107	81	0.0
CP008925.1	h6.sal.bam	other	2731724	2731724	0	+	2	0	109	85	2.0
CP008925.1	h6.sal.bam	other	2731725	2731725	0	+	0	2	108	85	0.0
CP008925.1	h6.sal.bam	other	2731726	2731726	0	+	0	1	108	86	0.0
CP008925.1	h6.sal.bam	other	2731727	2731727	0	+	1	0	109	86	1.0
CP008925.1	h6.sal.bam	other	2731728	2731728	0	+	0	2	109	86	0.0
CP008925.1	h6.sal.bam	other	2731729	2731729	0	+	0	1	106	85	0.0
CP008925.1	h6.sal.bam	other	2731730	2731730	0	+	1	4	106	85	1.0
CP008925.1	h6.sal.bam	other	2731731	2731731	0	+	1	0	107	82	1.0
CP008925.1	h6.sal.bam	other	2731732	2731732	0	+	0	2	107	83	0.0
CP008925.1	h6.sal.bam	other	2731733	2731733	0	+	1	1	107	82	1.0
CP008925.1	h6.sal.bam	other	2731734	2731734	0	+	0	1	106	81	0.0
CP008925.1	h6.sal.bam	other	2731735	2731735	0	+	4	0	108	82	4.0
CP008925.1	h6.sal.bam	other	2731736	2731736	0	+	2	0	109	83	2.0
CP008925.1	h6.sal.bam	other	2731737	2731737	0	+	1	1	110	83	1.0
CP008925.1	h6.sal.bam	other	2731738	2731738	0	+	1	0	111	82	1.0
CP008925.1	h6.sal.bam	other	2731739	2731739	0	+	1	4	110	83	1.0
CP008925.1	h6.sal.bam	other	2731740	2731740	0	+	3	2	109	80	3.0
CP008925.1	h6.sal.bam	other	2731741	2731741	0	+	1	3	104	79	1.0
CP008925.1	h6.sal.bam	other	2731742	2731742	0	+	2	2	106	76	2.0
CP008925.1	h6.sal.bam	other	2731743	2731743	0	+	1	0	107	74	1.0
CP008925.1	h6.sal.bam	other	2731744	2731744	0	+	2	1	108	74	2.0
CP008925.1	h6.sal.bam	other	2731745	2731745	0	+	0	2	101	74	0.0
CP008925.1	h6.sal.bam	other	2731746	2731746	0	+	1	1	102	74	1.0
CP008925.1	h6.sal.bam	other	2731747	2731747	0	+	0	1	102	73	0.0
CP008925.1	h6.sal.bam	other	2731748	2731748	0	+	1	1	102	74	1.0
CP008925.1	h6.sal.bam	other	2731749	2731749	0	+	1	2	103	76	1.0
CP008925.1	h6.sal.bam	other	2731750	2731750	0	+	0	1	103	74	0.0
CP008925.1	h6.sal.bam	other	2731751	2731751	0	+	1	1	103	75	1.0
CP008925.1	h6.sal.bam	other	2731752	2731752	0	+	1	0	103	74	1.0
CP008925.1	h6.sal.bam	other	2731753	2731753	0	+	0	2	95	74	0.0
CP008925.1	h6.sal.bam	other	2731754	2731754	0	+	1	2	96	77	1.0
CP008925.1	h6.sal.bam	other	2731755	2731755	0	+	0	1	96	76	0.0
CP008925.1	h6.sal.bam	other	2731756	2731756	0	+	1	4	96	75	1.0
CP008925.1	h6.sal.bam	other	2731757	2731757	0	+	2	0	98	74	2.0
CP008925.1	h6.sal.bam	other	2731758	2731758	0	+	1	0	98	74	1.0
CP008925.1	h6.sal.bam	other	2731759	2731759	0	+	0	0	97	76	0.0
CP008925.1	h6.sal.bam	other	2731760	2731760	0	+	1	0	95	76	1.0
CP008925.1	h6.sal.bam	other	2731761	2731761	0	+	0	0	94	80	0.0
CP008925.1	h6.sal.bam	other	2731762	2731762	0	+	1	2	83	80	1.0
CP008925.1	h6.sal.bam	other	2731763	2731763	0	+	2	1	85	80	2.0
CP008925.1	h6.sal.bam	other	2731764	2731764	0	+	1	0	86	87	1.0
CP008925.1	h6.sal.bam	other	2731765	2731765	0	+	2	2	88	87	2.0
CP008925.1	h6.sal.bam	other	2731766	2731766	0	+	0	2	88	95	0.0
CP008925.1	h6.sal.bam	other	2731767	2731767	0	+	3	2	91	94	3.0
CP008925.1	h6.sal.bam	other	2731768	2731768	0	+	0	0	91	92	0.0
CP008925.1	h6.sal.bam	other	2731769	2731769	0	+	3	0	92	94	3.0
CP008925.1	h6.sal.bam	other	2731770	2731770	0	+	2	1	91	95	2.0
CP008925.1	h6.sal.bam	other	2731771	2731771	0	+	1	1	90	94	1.0
CP008925.1	h6.sal.bam	other	2731772	2731772	0	+	3	1	90	93	3.0
CP008925.1	h6.sal.bam	other	2731773	2731773	0	+	2	0	89	92	2.0
CP008925.1	h6.sal.bam	other	2731774	2731774	0	+	1	0	88	94	1.0
CP008925.1	h6.sal.bam	other	2731775	2731775	0	+	1	0	86	94	1.0
CP008925.1	h6.sal.bam	other	2731776	2731776	0	+	3	2	86	94	3.0
CP008925.1	h6.sal.bam	other	2731777	2731777	0	+	0	1	86	92	0.0
CP008925.1	h6.sal.bam	other	2731778	2731778	0	+	1	0	85	91	1.0
CP008925.1	h6.sal.bam	other	2731779	2731779	0	+	0	1	85	93	0.0
CP008925.1	h6.sal.bam	other	2731780	2731780	0	+	2	4	84	92	2.0
CP008925.1	h6.sal.bam	other	2731781	2731781	0	+	2	3	86	89	2.0
CP008925.1	h6.sal.bam	other	2731782	2731782	0	+	0	2	86	87	0.0
CP008925.1	h6.sal.bam	other	2731783	2731783	0	+	1	2	86	86	1.0
CP008925.1	h6.sal.bam	other	2731784	2731784	0	+	1	1	87	86	1.0
CP008925.1	h6.sal.bam	other	2731785	2731785	0	+	1	1	88	87	1.0
CP008925.1	h6.sal.bam	other	2731786	2731786	0	+	0	0	86	86	0.0
CP008925.1	h6.sal.bam	other	2731787	2731787	0	+	2	2	86	86	2.0
CP008925.1	h6.sal.bam	other	2731788	2731788	0	+	0	1	86	87	0.0
CP008925.1	h6.sal.bam	other	2731789	2731789	0	+	2	3	88	89	2.0
CP008925.1	h6.sal.bam	other	2731790	2731790	0	+	1	0	83	86	1.0
CP008925.1	h6.sal.bam	other	2731791	2731791	0	+	1	0	84	86	1.0
CP008925.1	h6.sal.bam	other	2731792	2731792	0	+	1	0	82	86	1.0
CP008925.1	h6.sal.bam	other	2731793	2731793	0	+	1	1	83	89	1.0
CP008925.1	h6.sal.bam	other	2731794	2731794	0	+	1	0	81	95	1.0
CP008925.1	h6.sal.bam	other	2731795	2731795	0	+	1	0	79	100	1.0
CP008925.1	h6.sal.bam	other	2731796	2731796	0	+	1	3	79	101	1.0
CP008925.1	h6.sal.bam	other	2731797	2731797	0	+	0	1	78	99	0.0
CP008925.1	h6.sal.bam	other	2731798	2731798	0	+	1	1	79	98	1.0
CP008925.1	h6.sal.bam	other	2731799	2731799	0	+	0	2	78	98	0.0
CP008925.1	h6.sal.bam	other	2731800	2731800	0	+	0	1	78	97	0.0
CP008925.1	h6.sal.bam	other	2731801	2731801	0	+	2	1	78	99	2.0
CP008925.1	h6.sal.bam	other	2731802	2731802	0	+	0	1	78	101	0.0
CP008925.1	h6.sal.bam	other	2731803	2731803	0	+	0	0	78	100	0.0
CP008925.1	h6.sal.bam	other	2731804	2731804	0	+	0	1	78	101	0.0
CP008925.1	h6.sal.bam	other	2731805	2731805	0	+	1	1	77	103	1.0
CP008925.1	h6.sal.bam	other	2731806	2731806	0	+	1	1	78	104	1.0
CP008925.1	h6.sal.bam	other	2731807	2731807	0	+	2	1	80	104	2.0
CP008925.1	h6.sal.bam	other	2731808	2731808	0	+	2	0	81	105	2.0
CP008925.1	h6.sal.bam	other	2731809	2731809	0	+	3	2	81	108	3.0
CP008925.1	h6.sal.bam	other	2731810	2731810	0	+	2	1	80	106	2.0
CP008925.1	h6.sal.bam	other	2731811	2731811	0	+	1	0	78	106	1.0
CP008925.1	h6.sal.bam	other	2731812	2731812	0	+	0	0	77	108	0.0
CP008925.1	h6.sal.bam	other	2731813	2731813	0	+	1	1	78	110	1.0
CP008925.1	h6.sal.bam	other	2731814	2731814	0	+	2	1	75	110	2.0
CP008925.1	h6.sal.bam	other	2731815	2731815	0	+	0	1	75	112	0.0
CP008925.1	h6.sal.bam	other	2731816	2731816	0	+	0	0	75	111	0.0
CP008925.1	h6.sal.bam	other	2731817	2731817	0	+	1	0	76	112	1.0
CP008925.1	h6.sal.bam	other	2731818	2731818	0	+	0	1	75	116	0.0
CP008925.1	h6.sal.bam	other	2731819	2731819	0	+	0	1	73	115	0.0
CP008925.1	h6.sal.bam	other	2731820	2731820	0	+	1	2	74	115	1.0
CP008925.1	h6.sal.bam	GTTC	2731821	2731821	2731829	+	0	1	74	114	0.0
CP008925.1	h6.sal.bam	other	2731822	2731822	0	+	2	2	76	114	2.0
CP008925.1	h6.sal.bam	GTTC	2731823	2731823	2731829	+	2	1	77	115	2.0
CP008925.1	h6.sal.bam	other	2731824	2731824	0	+	0	1	76	115	0.0
CP008925.1	h6.sal.bam	other	2731825	2731825	0	+	0	1	76	116	0.0
CP008925.1	h6.sal.bam	other	2731826	2731826	0	+	1	0	75	120	1.0
CP008925.1	h6.sal.bam	other	2731827	2731827	0	+	2	0	76	121	2.0
CP008925.1	h6.sal.bam	other	2731828	2731828	0	+	4	5	80	123	4.0
CP008925.1	h6.sal.bam	other	2731829	2731829	0	+	0	1	80	121	0.0
CP008925.1	h6.sal.bam	other	2731830	2731830	0	+	1	0	81	120	1.0
CP008925.1	h6.sal.bam	other	2731831	2731831	0	+	1	3	81	122	1.0
CP008925.1	h6.sal.bam	other	2731832	2731832	0	+	1	2	78	123	1.0
CP008925.1	h6.sal.bam	other	2731833	2731833	0	+	1	1	79	123	1.0
CP008925.1	h6.sal.bam	other	2731834	2731834	0	+	0	0	78	122	0.0
CP008925.1	h6.sal.bam	other	2731835	2731835	0	+	3	5	81	122	3.0
CP008925.1	h6.sal.bam	other	2731836	2731836	0	+	1	1	80	117	1.0
CP008925.1	h6.sal.bam	other	2731837	2731837	0	+	1	1	81	117	1.0
CP008925.1	h6.sal.bam	GTTC	2731838	2731838	2731829	+	1	20	81	116	1.0
CP008925.1	h6.sal.bam	other	2731839	2731839	0	+	0	0	78	96	0.0
CP008925.1	h6.sal.bam	GTTC	2731840	2731840	2731829	+	26	0	104	98	26.0
CP008925.1	h6.sal.bam	other	2731841	2731841	0	+	1	1	104	98	1.0
CP008925.1	h6.sal.bam	other	2731842	2731842	0	+	0	1	102	100	0.0
CP008925.1	h6.sal.bam	other	2731843	2731843	0	+	1	1	100	99	1.0
CP008925.1	h6.sal.bam	other	2731844	2731844	0	+	1	0	101	98	1.0
CP008925.1	h6.sal.bam	other	2731845	2731845	0	+	2	0	100	98	2.0
CP008925.1	h6.sal.bam	other	2731846	2731846	0	+	0	0	100	98	0.0
CP008925.1	h6.sal.bam	other	2731847	2731847	0	+	1	2	98	109	1.0
CP008925.1	h6.sal.bam	other	2731848	2731848	0	+	0	0	96	108	0.0
CP008925.1	h6.sal.bam	other	2731849	2731849	0	+	1	0	96	108	1.0
CP008925.1	h6.sal.bam	other	2731850	2731850	0	+	1	0	96	108	1.0
CP008925.1	h6.sal.bam	other	2731851	2731851	0	+	1	0	94	108	1.0
CP008925.1	h6.sal.bam	other	2731852	2731852	0	+	1	1	95	108	1.0
CP008925.1	h6.sal.bam	other	2731853	2731853	0	+	1	1	95	108	1.0
CP008925.1	h6.sal.bam	other	2731854	2731854	0	+	2	0	95	107	2.0
CP008925.1	h6.sal.bam	other	2731855	2731855	0	+	1	0	96	108	1.0
CP008925.1	h6.sal.bam	other	2731856	2731856	0	+	0	1	94	111	0.0
CP008925.1	h6.sal.bam	other	2731857	2731857	0	+	1	1	95	110	1.0
CP008925.1	h6.sal.bam	other	2731858	2731858	0	+	1	2	95	111	1.0
CP008925.1	h6.sal.bam	other	2731859	2731859	0	+	0	2	95	109	0.0
CP008925.1	h6.sal.bam	other	2731860	2731860	0	+	2	0	96	107	2.0
CP008925.1	h6.sal.bam	other	2731861	2731861	0	+	0	3	96	111	0.0
CP008925.1	h6.sal.bam	other	2731862	2731862	0	+	0	0	94	108	0.0
CP008925.1	h6.sal.bam	other	2731863	2731863	0	+	1	3	95	108	1.0
CP008925.1	h6.sal.bam	other	2731864	2731864	0	+	2	0	95	108	2.0
CP008925.1	h6.sal.bam	other	2731865	2731865	0	+	3	2	95	108	3.0
CP008925.1	h6.sal.bam	other	2731866	2731866	0	+	1	2	96	109	1.0
CP008925.1	h6.sal.bam	other	2731867	2731867	0	+	3	3	96	107	3.0
CP008925.1	h6.sal.bam	other	2731868	2731868	0	+	1	4	97	104	1.0
CP008925.1	h6.sal.bam	other	2731869	2731869	0	+	1	3	98	100	1.0
CP008925.1	h6.sal.bam	other	2731870	2731870	0	+	1	0	98	97	1.0
CP008925.1	h6.sal.bam	other	2731871	2731871	0	+	0	1	97	97	0.0
CP008925.1	h6.sal.bam	other	2731872	2731872	0	+	0	2	97	97	0.0
CP008925.1	h6.sal.bam	other	2731873	2731873	0	+	2	0	98	96	2.0
CP008925.1	h6.sal.bam	other	2731874	2731874	0	+	4	1	102	99	4.0
CP008925.1	h6.sal.bam	other	2731875	2731875	0	+	2	2	104	99	2.0
CP008925.1	h6.sal.bam	other	2731876	2731876	0	+	1	2	103	98	1.0
CP008925.1	h6.sal.bam	other	2731877	2731877	0	+	1	1	104	96	1.0
CP008925.1	h6.sal.bam	other	2731878	2731878	0	+	1	2	105	98	1.0
CP008925.1	h6.sal.bam	other	2731879	2731879	0	+	2	1	106	97	2.0
CP008925.1	h6.sal.bam	other	2731880	2731880	0	+	0	2	106	97	0.0
CP008925.1	h6.sal.bam	other	2731881	2731881	0	+	0	2	105	95	0.0
CP008925.1	h6.sal.bam	other	2731882	2731882	0	+	2	2	105	97	2.0
CP008925.1	h6.sal.bam	other	2731883	2731883	0	+	2	3	105	95	2.0
CP008925.1	h6.sal.bam	other	2731884	2731884	0	+	1	0	103	92	1.0
CP008925.1	h6.sal.bam	other	2731885	2731885	0	+	2	1	104	93	2.0
CP008925.1	h6.sal.bam	other	2731886	2731886	0	+	1	2	104	93	1.0
CP008925.1	h6.sal.bam	other	2731887	2731887	0	+	4	2	106	96	4.0
CP008925.1	h6.sal.bam	other	2731888	2731888	0	+	1	2	107	94	1.0
CP008925.1	h6.sal.bam	other	2731889	2731889	0	+	2	2	108	96	2.0
CP008925.1	h6.sal.bam	other	2731890	2731890	0	+	0	0	108	94	0.0
CP008925.1	h6.sal.bam	other	2731891	2731891	0	+	1	1	107	95	1.0
CP008925.1	h6.sal.bam	other	2731892	2731892	0	+	3	4	110	95	3.0
CP008925.1	h6.sal.bam	other	2731893	2731893	0	+	1	1	111	93	1.0
CP008925.1	h6.sal.bam	other	2731894	2731894	0	+	2	1	113	92	2.0
CP008925.1	h6.sal.bam	other	2731895	2731895	0	+	3	1	115	91	3.0
CP008925.1	h6.sal.bam	other	2731896	2731896	0	+	2	0	117	91	2.0
CP008925.1	h6.sal.bam	other	2731897	2731897	0	+	2	3	115	92	2.0
CP008925.1	h6.sal.bam	other	2731898	2731898	0	+	0	1	115	89	0.0
CP008925.1	h6.sal.bam	other	2731899	2731899	0	+	1	2	115	89	1.0
CP008925.1	h6.sal.bam	other	2731900	2731900	0	+	2	5	117	90	2.0
CP008925.1	h6.sal.bam	other	2731901	2731901	0	+	0	1	117	85	0.0
CP008925.1	h6.sal.bam	other	2731902	2731902	0	+	2	1	113	86	2.0
CP008925.1	h6.sal.bam	other	2731903	2731903	0	+	1	3	114	85	1.0
CP008925.1	h6.sal.bam	other	2731904	2731904	0	+	0	4	114	84	0.0
CP008925.1	h6.sal.bam	other	2731905	2731905	0	+	2	0	115	80	2.0
CP008925.1	h6.sal.bam	other	2731906	2731906	0	+	0	2	113	82	0.0
CP008925.1	h6.sal.bam	other	2731907	2731907	0	+	0	2	113	80	0.0
CP008925.1	h6.sal.bam	other	2731908	2731908	0	+	1	0	113	78	1.0
CP008925.1	h6.sal.bam	other	2731909	2731909	0	+	1	0	114	80	1.0
CP008925.1	h6.sal.bam	other	2731910	2731910	0	+	1	1	111	85	1.0
CP008925.1	h6.sal.bam	other	2731911	2731911	0	+	1	0	112	84	1.0
CP008925.1	h6.sal.bam	other	2731912	2731912	0	+	0	2	111	86	0.0
CP008925.1	h6.sal.bam	other	2731913	2731913	0	+	2	0	111	86	2.0
CP008925.1	h6.sal.bam	other	2731914	2731914	0	+	0	0	111	86	0.0
CP008925.1	h6.sal.bam	GTTC	2731915	2731915	2731923	+	0	3	87	87	0.0
CP008925.1	h6.sal.bam	other	2731916	2731916	0	+	2	1	88	88	2.0
CP008925.1	h6.sal.bam	GTTC	2731917	2731917	2731923	+	2	3	86	92	2.0
CP008925.1	h6.sal.bam	other	2731918	2731918	0	+	2	2	88	91	2.0
CP008925.1	h6.sal.bam	other	2731919	2731919	0	+	0	0	88	90	0.0
CP008925.1	h6.sal.bam	other	2731920	2731920	0	+	2	5	90	92	2.0
CP008925.1	h6.sal.bam	other	2731921	2731921	0	+	3	0	93	87	3.0
CP008925.1	h6.sal.bam	other	2731922	2731922	0	+	1	1	92	89	1.0
CP008925.1	h6.sal.bam	other	2731923	2731923	0	+	2	1	94	89	2.0
CP008925.1	h6.sal.bam	other	2731924	2731924	0	+	1	0	95	88	1.0
CP008925.1	h6.sal.bam	other	2731925	2731925	0	+	2	0	96	88	2.0
CP008925.1	h6.sal.bam	other	2731926	2731926	0	+	0	1	94	88	0.0
CP008925.1	h6.sal.bam	other	2731927	2731927	0	+	1	1	95	87	1.0
CP008925.1	h6.sal.bam	other	2731928	2731928	0	+	1	0	95	90	1.0
CP008925.1	h6.sal.bam	other	2731929	2731929	0	+	0	1	93	90	0.0
CP008925.1	h6.sal.bam	other	2731930	2731930	0	+	0	1	92	89	0.0
CP008925.1	h6.sal.bam	other	2731931	2731931	0	+	2	0	93	90	2.0
CP008925.1	h6.sal.bam	GTTC	2731932	2731932	2731923	+	1	2	94	90	1.0
CP008925.1	h6.sal.bam	other	2731933	2731933	0	+	0	2	93	92	0.0
CP008925.1	h6.sal.bam	GTTC	2731934	2731934	2731923	+	2	2	95	90	2.0
CP008925.1	h6.sal.bam	other	2731935	2731935	0	+	1	3	94	89	1.0
CP008925.1	h6.sal.bam	other	2731936	2731936	0	+	1	0	95	86	1.0
CP008925.1	h6.sal.bam	other	2731937	2731937	0	+	2	2	97	86	2.0
CP008925.1	h6.sal.bam	other	2731938	2731938	0	+	1	0	94	88	1.0
CP008925.1	h6.sal.bam	other	2731939	2731939	0	+	0	0	94	89	0.0
CP008925.1	h6.sal.bam	other	2731940	2731940	0	+	0	1	92	89	0.0
CP008925.1	h6.sal.bam	other	2731941	2731941	0	+	1	0	89	92	1.0
CP008925.1	h6.sal.bam	other	2731942	2731942	0	+	4	0	92	93	4.0
CP008925.1	h6.sal.bam	other	2731943	2731943	0	+	1	0	91	94	1.0
CP008925.1	h6.sal.bam	other	2731944	2731944	0	+	0	0	91	95	0.0
CP008925.1	h6.sal.bam	other	2731945	2731945	0	+	0	1	91	95	0.0
CP008925.1	h6.sal.bam	other	2731946	2731946	0	+	2	1	93	97	2.0
CP008925.1	h6.sal.bam	other	2731947	2731947	0	+	3	1	94	99	3.0
CP008925.1	h6.sal.bam	other	2731948	2731948	0	+	0	4	88	98	0.0
CP008925.1	h6.sal.bam	other	2731949	2731949	0	+	0	0	88	97	0.0
CP008925.1	h6.sal.bam	other	2731950	2731950	0	+	0	1	88	98	0.0
CP008925.1	h6.sal.bam	other	2731951	2731951	0	+	1	3	88	97	1.0
CP008925.1	h6.sal.bam	other	2731952	2731952	0	+	4	1	90	97	4.0
CP008925.1	h6.sal.bam	other	2731953	2731953	0	+	0	0	90	96	0.0
CP008925.1	h6.sal.bam	other	2731954	2731954	0	+	2	1	88	96	2.0
CP008925.1	h6.sal.bam	other	2731955	2731955	0	+	0	1	88	97	0.0
CP008925.1	h6.sal.bam	other	2731956	2731956	0	+	1	3	86	96	1.0
CP008925.1	h6.sal.bam	other	2731957	2731957	0	+	0	1	85	95	0.0
CP008925.1	h6.sal.bam	other	2731958	2731958	0	+	2	3	84	96	2.0
CP008925.1	h6.sal.bam	other	2731959	2731959	0	+	2	0	86	95	2.0
CP008925.1	h6.sal.bam	other	2731960	2731960	0	+	2	2	88	96	2.0
CP008925.1	h6.sal.bam	other	2731961	2731961	0	+	2	0	87	94	2.0
CP008925.1	h6.sal.bam	other	2731962	2731962	0	+	1	4	85	94	1.0
CP008925.1	h6.sal.bam	other	2731963	2731963	0	+	1	0	86	92	1.0
CP008925.1	h6.sal.bam	other	2731964	2731964	0	+	2	1	88	92	2.0
CP008925.1	h6.sal.bam	other	2731965	2731965	0	+	0	0	88	93	0.0
CP008925.1	h6.sal.bam	other	2731966	2731966	0	+	0	1	87	94	0.0
CP008925.1	h6.sal.bam	other	2731967	2731967	0	+	0	2	82	94	0.0
CP008925.1	h6.sal.bam	other	2731968	2731968	0	+	1	0	81	94	1.0
CP008925.1	h6.sal.bam	other	2731969	2731969	0	+	0	0	81	94	0.0
CP008925.1	h6.sal.bam	other	2731970	2731970	0	+	0	2	76	95	0.0
CP008925.1	h6.sal.bam	other	2731971	2731971	0	+	0	1	76	93	0.0
CP008925.1	h6.sal.bam	other	2731972	2731972	0	+	0	0	74	93	0.0
CP008925.1	h6.sal.bam	other	2731973	2731973	0	+	0	0	74	97	0.0
CP008925.1	h6.sal.bam	other	2731974	2731974	0	+	2	3	76	97	2.0
CP008925.1	h6.sal.bam	other	2731975	2731975	0	+	1	0	75	95	1.0
CP008925.1	h6.sal.bam	other	2731976	2731976	0	+	0	2	75	97	0.0
CP008925.1	h6.sal.bam	other	2731977	2731977	0	+	1	2	74	96	1.0
CP008925.1	h6.sal.bam	other	2731978	2731978	0	+	0	0	73	98	0.0
CP008925.1	h6.sal.bam	other	2731979	2731979	0	+	1	1	74	98	1.0
CP008925.1	h6.sal.bam	other	2731980	2731980	0	+	0	1	72	100	0.0
CP008925.1	h6.sal.bam	other	2731981	2731981	0	+	1	1	73	104	1.0
CP008925.1	h6.sal.bam	other	2731982	2731982	0	+	0	1	72	103	0.0
CP008925.1	h6.sal.bam	other	2731983	2731983	0	+	0	1	72	102	0.0
CP008925.1	h6.sal.bam	other	2731984	2731984	0	+	4	4	75	106	4.0
CP008925.1	h6.sal.bam	other	2731985	2731985	0	+	2	2	75	104	2.0
CP008925.1	h6.sal.bam	other	2731986	2731986	0	+	1	1	76	103	1.0
CP008925.1	h6.sal.bam	other	2731987	2731987	0	+	1	1	77	102	1.0
CP008925.1	h6.sal.bam	other	2731988	2731988	0	+	2	1	77	101	2.0
CP008925.1	h6.sal.bam	other	2731989	2731989	0	+	0	2	77	101	0.0
CP008925.1	h6.sal.bam	other	2731990	2731990	0	+	0	2	77	105	0.0
CP008925.1	h6.sal.bam	other	2731991	2731991	0	+	0	5	75	103	0.0
CP008925.1	h6.sal.bam	other	2731992	2731992	0	+	1	2	73	101	1.0
CP008925.1	h6.sal.bam	other	2731993	2731993	0	+	1	1	74	99	1.0
CP008925.1	h6.sal.bam	other	2731994	2731994	0	+	1	2	74	98	1.0
CP008925.1	h6.sal.bam	other	2731995	2731995	0	+	1	0	73	98	1.0
CP008925.1	h6.sal.bam	other	2731996	2731996	0	+	3	2	72	100	3.0
CP008925.1	h6.sal.bam	other	2731997	2731997	0	+	3	1	75	98	3.0
CP008925.1	h6.sal.bam	other	2731998	2731998	0	+	0	0	72	102	0.0
CP008925.1	h6.sal.bam	other	2731999	2731999	0	+	1	0	72	103	1.0
CP008925.1	h6.sal.bam	GAAC	2732000	2732000	2732008	+	2	2	72	103	2.0
CP008925.1	h6.sal.bam	other	2732001	2732001	0	+	1	2	73	101	1.0
CP008925.1	h6.sal.bam	GAAC	2732002	2732002	2732008	+	1	0	72	102	1.0
CP008925.1	h6.sal.bam	other	2732003	2732003	0	+	1	0	73	104	1.0
CP008925.1	h6.sal.bam	other	2732004	2732004	0	+	0	0	73	108	0.0
CP008925.1	h6.sal.bam	other	2732005	2732005	0	+	0	2	71	109	0.0
CP008925.1	h6.sal.bam	other	2732006	2732006	0	+	0	3	71	110	0.0
CP008925.1	h6.sal.bam	other	2732007	2732007	0	+	1	1	71	107	1.0
CP008925.1	h6.sal.bam	other	2732008	2732008	0	+	0	1	71	107	0.0
CP008925.1	h6.sal.bam	other	2732009	2732009	0	+	1	0	69	108	1.0
CP008925.1	h6.sal.bam	other	2732010	2732010	0	+	0	0	68	109	0.0
CP008925.1	h6.sal.bam	other	2732011	2732011	0	+	2	4	70	110	2.0
CP008925.1	h6.sal.bam	other	2732012	2732012	0	+	1	0	70	110	1.0
CP008925.1	h6.sal.bam	other	2732013	2732013	0	+	0	1	69	110	0.0
CP008925.1	h6.sal.bam	other	2732014	2732014	0	+	0	1	69	110	0.0
CP008925.1	h6.sal.bam	other	2732015	2732015	0	+	0	3	68	112	0.0
CP008925.1	h6.sal.bam	other	2732016	2732016	0	+	2	1	66	115	2.0
CP008925.1	h6.sal.bam	GAAC	2732017	2732017	2732008	+	1	2	67	114	1.0
CP008925.1	h6.sal.bam	other	2732018	2732018	0	+	1	0	67	115	1.0
CP008925.1	h6.sal.bam	GAAC	2732019	2732019	2732008	+	0	1	67	115	0.0
CP008925.1	h6.sal.bam	other	2732020	2732020	0	+	3	2	68	117	3.0
CP008925.1	h6.sal.bam	other	2732021	2732021	0	+	0	3	68	114	0.0
CP008925.1	h6.sal.bam	other	2732022	2732022	0	+	2	1	67	113	2.0
CP008925.1	h6.sal.bam	other	2732023	2732023	0	+	4	2	71	114	4.0
CP008925.1	h6.sal.bam	other	2732024	2732024	0	+	0	1	71	112	0.0
CP008925.1	h6.sal.bam	other	2732025	2732025	0	+	0	1	71	112	0.0
CP008925.1	h6.sal.bam	other	2732026	2732026	0	+	2	2	72	111	2.0
CP008925.1	h6.sal.bam	other	2732027	2732027	0	+	3	0	70	111	3.0
CP008925.1	h6.sal.bam	other	2732028	2732028	0	+	1	1	70	111	1.0
CP008925.1	h6.sal.bam	other	2732029	2732029	0	+	2	1	72	110	2.0
CP008925.1	h6.sal.bam	other	2732030	2732030	0	+	0	0	71	113	0.0
CP008925.1	h6.sal.bam	other	2732031	2732031	0	+	2	3	73	113	2.0
CP008925.1	h6.sal.bam	other	2732032	2732032	0	+	0	2	73	111	0.0
CP008925.1	h6.sal.bam	other	2732033	2732033	0	+	1	2	72	111	1.0
CP008925.1	h6.sal.bam	other	2732034	2732034	0	+	2	1	72	109	2.0
CP008925.1	h6.sal.bam	other	2732035	2732035	0	+	3	0	72	108	3.0
CP008925.1	h6.sal.bam	other	2732036	2732036	0	+	1	0	72	108	1.0
CP008925.1	h6.sal.bam	other	2732037	2732037	0	+	0	2	70	114	0.0
CP008925.1	h6.sal.bam	other	2732038	2732038	0	+	2	1	72	113	2.0
CP008925.1	h6.sal.bam	other	2732039	2732039	0	+	0	2	70	114	0.0
CP008925.1	h6.sal.bam	other	2732040	2732040	0	+	0	0	70	114	0.0
CP008925.1	h6.sal.bam	other	2732041	2732041	0	+	1	1	70	114	1.0
CP008925.1	h6.sal.bam	other	2732042	2732042	0	+	0	2	70	115	0.0
CP008925.1	h6.sal.bam	other	2732043	2732043	0	+	1	1	71	115	1.0
CP008925.1	h6.sal.bam	other	2732044	2732044	0	+	1	1	72	118	1.0
CP008925.1	h6.sal.bam	other	2732045	2732045	0	+	0	0	72	118	0.0
CP008925.1	h6.sal.bam	other	2732046	2732046	0	+	0	1	72	119	0.0
CP008925.1	h6.sal.bam	other	2732047	2732047	0	+	2	3	74	119	2.0
CP008925.1	h6.sal.bam	other	2732048	2732048	0	+	3	1	75	121	3.0
CP008925.1	h6.sal.bam	other	2732049	2732049	0	+	1	2	76	120	1.0
CP008925.1	h6.sal.bam	other	2732050	2732050	0	+	0	1	75	121	0.0
CP008925.1	h6.sal.bam	other	2732051	2732051	0	+	0	1	74	121	0.0
CP008925.1	h6.sal.bam	other	2732052	2732052	0	+	3	4	77	120	3.0
CP008925.1	h6.sal.bam	other	2732053	2732053	0	+	0	2	76	117	0.0
CP008925.1	h6.sal.bam	other	2732054	2732054	0	+	1	3	77	117	1.0
CP008925.1	h6.sal.bam	other	2732055	2732055	0	+	0	2	77	114	0.0
CP008925.1	h6.sal.bam	other	2732056	2732056	0	+	1	0	77	112	1.0
CP008925.1	h6.sal.bam	other	2732057	2732057	0	+	2	3	79	113	2.0
CP008925.1	h6.sal.bam	other	2732058	2732058	0	+	3	2	82	111	3.0
CP008925.1	h6.sal.bam	other	2732059	2732059	0	+	0	2	78	111	0.0
CP008925.1	h6.sal.bam	other	2732060	2732060	0	+	0	1	76	109	0.0
CP008925.1	h6.sal.bam	other	2732061	2732061	0	+	3	1	75	108	3.0
CP008925.1	h6.sal.bam	other	2732062	2732062	0	+	0	1	75	107	0.0
CP008925.1	h6.sal.bam	other	2732063	2732063	0	+	0	5	75	108	0.0
CP008925.1	h6.sal.bam	other	2732064	2732064	0	+	3	0	78	105	3.0
CP008925.1	h6.sal.bam	other	2732065	2732065	0	+	2	1	80	105	2.0
CP008925.1	h6.sal.bam	other	2732066	2732066	0	+	1	2	81	104	1.0
CP008925.1	h6.sal.bam	other	2732067	2732067	0	+	1	0	80	103	1.0
CP008925.1	h6.sal.bam	other	2732068	2732068	0	+	1	0	80	104	1.0
CP008925.1	h6.sal.bam	other	2732069	2732069	0	+	0	3	80	106	0.0
CP008925.1	h6.sal.bam	other	2732070	2732070	0	+	1	2	80	104	1.0
CP008925.1	h6.sal.bam	other	2732071	2732071	0	+	2	4	79	103	2.0
CP008925.1	h6.sal.bam	other	2732072	2732072	0	+	1	1	76	100	1.0
CP008925.1	h6.sal.bam	other	2732073	2732073	0	+	1	1	77	99	1.0
CP008925.1	h6.sal.bam	other	2732074	2732074	0	+	0	0	77	99	0.0
CP008925.1	h6.sal.bam	other	2732075	2732075	0	+	1	2	75	99	1.0
CP008925.1	h6.sal.bam	other	2732076	2732076	0	+	0	0	75	97	0.0
CP008925.1	h6.sal.bam	other	2732077	2732077	0	+	2	2	76	99	2.0
CP008925.1	h6.sal.bam	other	2732078	2732078	0	+	0	5	75	100	0.0
CP008925.1	h6.sal.bam	other	2732079	2732079	0	+	0	1	75	95	0.0
CP008925.1	h6.sal.bam	other	2732080	2732080	0	+	1	3	76	94	1.0
CP008925.1	h6.sal.bam	other	2732081	2732081	0	+	1	0	77	92	1.0
CP008925.1	h6.sal.bam	other	2732082	2732082	0	+	0	0	76	98	0.0
CP008925.1	h6.sal.bam	other	2732083	2732083	0	+	0	2	75	100	0.0
CP008925.1	h6.sal.bam	other	2732084	2732084	0	+	0	2	75	98	0.0
CP008925.1	h6.sal.bam	other	2732085	2732085	0	+	0	1	75	96	0.0
CP008925.1	h6.sal.bam	other	2732086	2732086	0	+	1	2	74	95	1.0
CP008925.1	h6.sal.bam	other	2732087	2732087	0	+	1	1	74	96	1.0
CP008925.1	h6.sal.bam	other	2732088	2732088	0	+	1	0	75	95	1.0
CP008925.1	h6.sal.bam	other	2732089	2732089	0	+	0	3	75	95	0.0
CP008925.1	h6.sal.bam	GAAC	2732090	2732090	2732098	+	0	7	75	92	0.0
CP008925.1	h6.sal.bam	other	2732091	2732091	0	+	1	1	73	86	1.0
CP008925.1	h6.sal.bam	GAAC	2732092	2732092	2732098	+	4	1	77	85	4.0
CP008925.1	h6.sal.bam	other	2732093	2732093	0	+	0	0	76	85	0.0
CP008925.1	h6.sal.bam	other	2732094	2732094	0	+	0	3	73	88	0.0
CP008925.1	h6.sal.bam	other	2732095	2732095	0	+	1	1	73	85	1.0
CP008925.1	h6.sal.bam	other	2732096	2732096	0	+	1	1	73	84	1.0
CP008925.1	h6.sal.bam	other	2732097	2732097	0	+	0	1	73	83	0.0
CP008925.1	h6.sal.bam	other	2732098	2732098	0	+	0	1	69	82	0.0
CP008925.1	h6.sal.bam	other	2732099	2732099	0	+	1	0	69	83	1.0
CP008925.1	h6.sal.bam	other	2732100	2732100	0	+	1	0	68	85	1.0
CP008925.1	h6.sal.bam	other	2732101	2732101	0	+	0	2	68	85	0.0
CP008925.1	h6.sal.bam	other	2732102	2732102	0	+	0	0	65	83	0.0
CP008925.1	h6.sal.bam	other	2732103	2732103	0	+	0	2	64	83	0.0
CP008925.1	h6.sal.bam	other	2732104	2732104	0	+	0	2	62	82	0.0
CP008925.1	h6.sal.bam	other	2732105	2732105	0	+	2	1	64	80	2.0
CP008925.1	h6.sal.bam	other	2732106	2732106	0	+	0	0	62	83	0.0
CP008925.1	h6.sal.bam	GAAC	2732107	2732107	2732098	+	1	3	63	86	1.0
CP008925.1	h6.sal.bam	other	2732108	2732108	0	+	2	1	64	84	2.0
CP008925.1	h6.sal.bam	GAAC	2732109	2732109	2732098	+	5	1	67	83	5.0
CP008925.1	h6.sal.bam	other	2732110	2732110	0	+	0	1	64	84	0.0
CP008925.1	h6.sal.bam	other	2732111	2732111	0	+	1	3	64	84	1.0
CP008925.1	h6.sal.bam	other	2732112	2732112	0	+	2	2	66	81	2.0
CP008925.1	h6.sal.bam	other	2732113	2732113	0	+	0	2	65	82	0.0
CP008925.1	h6.sal.bam	other	2732114	2732114	0	+	1	3	66	80	1.0
CP008925.1	h6.sal.bam	other	2732115	2732115	0	+	1	1	67	77	1.0
CP008925.1	h6.sal.bam	other	2732116	2732116	0	+	0	1	66	77	0.0
CP008925.1	h6.sal.bam	other	2732117	2732117	0	+	0	2	65	76	0.0
CP008925.1	h6.sal.bam	other	2732118	2732118	0	+	1	4	66	74	1.0
CP008925.1	h6.sal.bam	other	2732119	2732119	0	+	1	1	66	70	1.0
CP008925.1	h6.sal.bam	other	2732120	2732120	0	+	1	1	67	71	1.0
CP008925.1	h6.sal.bam	other	2732121	2732121	0	+	0	2	67	71	0.0
CP008925.1	h6.sal.bam	other	2732122	2732122	0	+	3	4	68	69	3.0
CP008925.1	h6.sal.bam	other	2732123	2732123	0	+	3	0	67	65	3.0
CP008925.1	h6.sal.bam	other	2732124	2732124	0	+	1	1	67	68	1.0
CP008925.1	h6.sal.bam	other	2732125	2732125	0	+	1	1	68	67	1.0
CP008925.1	h6.sal.bam	other	2732126	2732126	0	+	1	1	69	66	1.0
CP008925.1	h6.sal.bam	other	2732127	2732127	0	+	1	1	67	68	1.0
CP008925.1	h6.sal.bam	other	2732128	2732128	0	+	2	2	69	67	2.0
CP008925.1	h6.sal.bam	other	2732129	2732129	0	+	0	0	68	66	0.0
CP008925.1	h6.sal.bam	other	2732130	2732130	0	+	1	0	69	72	1.0
CP008925.1	h6.sal.bam	other	2732131	2732131	0	+	0	1	68	73	0.0
CP008925.1	h6.sal.bam	other	2732132	2732132	0	+	0	1	66	72	0.0
CP008925.1	h6.sal.bam	other	2732133	2732133	0	+	0	3	63	71	0.0
CP008925.1	h6.sal.bam	other	2732134	2732134	0	+	0	0	63	72	0.0
CP008925.1	h6.sal.bam	other	2732135	2732135	0	+	1	0	62	72	1.0
CP008925.1	h6.sal.bam	other	2732136	2732136	0	+	1	0	63	72	1.0
CP008925.1	h6.sal.bam	other	2732137	2732137	0	+	1	2	64	72	1.0
CP008925.1	h6.sal.bam	other	2732138	2732138	0	+	0	2	58	70	0.0
CP008925.1	h6.sal.bam	other	2732139	2732139	0	+	1	0	59	68	1.0
CP008925.1	h6.sal.bam	other	2732140	2732140	0	+	0	1	57	70	0.0
CP008925.1	h6.sal.bam	other	2732141	2732141	0	+	2	0	59	70	2.0
CP008925.1	h6.sal.bam	other	2732142	2732142	0	+	0	2	59	72	0.0
CP008925.1	h6.sal.bam	other	2732143	2732143	0	+	1	2	60	70	1.0
CP008925.1	h6.sal.bam	other	2732144	2732144	0	+	0	1	58	69	0.0
CP008925.1	h6.sal.bam	other	2732145	2732145	0	+	1	2	59	68	1.0
CP008925.1	h6.sal.bam	other	2732146	2732146	0	+	0	0	57	67	0.0
CP008925.1	h6.sal.bam	other	2732147	2732147	0	+	1	0	57	67	1.0
CP008925.1	h6.sal.bam	other	2732148	2732148	0	+	1	1	57	67	1.0
CP008925.1	h6.sal.bam	other	2732149	2732149	0	+	2	0	59	67	2.0
CP008925.1	h6.sal.bam	other	2732150	2732150	0	+	0	0	58	68	0.0
CP008925.1	h6.sal.bam	other	2732151	2732151	0	+	0	1	58	68	0.0
CP008925.1	h6.sal.bam	other	2732152	2732152	0	+	0	2	57	67	0.0
CP008925.1	h6.sal.bam	other	2732153	2732153	0	+	3	0	59	65	3.0
CP008925.1	h6.sal.bam	other	2732154	2732154	0	+	2	4	61	65	2.0
CP008925.1	h6.sal.bam	other	2732155	2732155	0	+	2	1	63	62	2.0
CP008925.1	h6.sal.bam	other	2732156	2732156	0	+	1	1	63	62	1.0
CP008925.1	h6.sal.bam	other	2732157	2732157	0	+	1	1	64	61	1.0
CP008925.1	h6.sal.bam	other	2732158	2732158	0	+	0	0	64	61	0.0
CP008925.1	h6.sal.bam	other	2732159	2732159	0	+	2	1	66	63	2.0
CP008925.1	h6.sal.bam	other	2732160	2732160	0	+	0	1	65	64	0.0
CP008925.1	h6.sal.bam	other	2732161	2732161	0	+	1	1	64	63	1.0
CP008925.1	h6.sal.bam	other	2732162	2732162	0	+	1	0	65	62	1.0
CP008925.1	h6.sal.bam	other	2732163	2732163	0	+	0	0	65	62	0.0
CP008925.1	h6.sal.bam	other	2732164	2732164	0	+	1	0	66	64	1.0
CP008925.1	h6.sal.bam	other	2732165	2732165	0	+	2	1	68	64	2.0
CP008925.1	h6.sal.bam	other	2732166	2732166	0	+	1	0	68	65	1.0
CP008925.1	h6.sal.bam	other	2732167	2732167	0	+	0	1	62	65	0.0
CP008925.1	h6.sal.bam	other	2732168	2732168	0	+	0	3	62	64	0.0
CP008925.1	h6.sal.bam	other	2732169	2732169	0	+	0	0	62	62	0.0
CP008925.1	h6.sal.bam	other	2732170	2732170	0	+	0	0	62	62	0.0
CP008925.1	h6.sal.bam	other	2732171	2732171	0	+	1	0	63	62	1.0
CP008925.1	h6.sal.bam	other	2732172	2732172	0	+	2	0	65	63	2.0
CP008925.1	h6.sal.bam	other	2732173	2732173	0	+	0	2	64	63	0.0
CP008925.1	h6.sal.bam	other	2732174	2732174	0	+	4	2	68	62	4.0
CP008925.1	h6.sal.bam	other	2732175	2732175	0	+	2	0	69	60	2.0
CP008925.1	h6.sal.bam	other	2732176	2732176	0	+	2	0	71	60	2.0
CP008925.1	h6.sal.bam	other	2732177	2732177	0	+	0	0	71	63	0.0
CP008925.1	h6.sal.bam	other	2732178	2732178	0	+	0	1	71	63	0.0
CP008925.1	h6.sal.bam	other	2732179	2732179	0	+	0	1	67	64	0.0
CP008925.1	h6.sal.bam	other	2732180	2732180	0	+	0	3	67	65	0.0
CP008925.1	h6.sal.bam	other	2732181	2732181	0	+	2	3	68	63	2.0
CP008925.1	h6.sal.bam	other	2732182	2732182	0	+	3	1	71	60	3.0
CP008925.1	h6.sal.bam	other	2732183	2732183	0	+	0	1	71	59	0.0
CP008925.1	h6.sal.bam	other	2732184	2732184	0	+	1	1	67	59	1.0
CP008925.1	h6.sal.bam	other	2732185	2732185	0	+	2	1	68	58	2.0
CP008925.1	h6.sal.bam	other	2732186	2732186	0	+	0	1	68	57	0.0
CP008925.1	h6.sal.bam	other	2732187	2732187	0	+	1	2	67	56	1.0
CP008925.1	h6.sal.bam	other	2732188	2732188	0	+	1	0	67	56	1.0
CP008925.1	h6.sal.bam	other	2732189	2732189	0	+	3	1	68	56	3.0
CP008925.1	h6.sal.bam	other	2732190	2732190	0	+	0	0	68	55	0.0
CP008925.1	h6.sal.bam	other	2732191	2732191	0	+	0	0	68	55	0.0
CP008925.1	h6.sal.bam	other	2732192	2732192	0	+	0	0	68	55	0.0
CP008925.1	h6.sal.bam	other	2732193	2732193	0	+	3	0	69	56	3.0
CP008925.1	h6.sal.bam	other	2732194	2732194	0	+	1	2	69	56	1.0
CP008925.1	h6.sal.bam	other	2732195	2732195	0	+	1	1	63	54	1.0
CP008925.1	h6.sal.bam	other	2732196	2732196	0	+	2	0	65	54	2.0
CP008925.1	h6.sal.bam	other	2732197	2732197	0	+	0	0	65	55	0.0
CP008925.1	h6.sal.bam	other	2732198	2732198	0	+	1	3	66	55	1.0
CP008925.1	h6.sal.bam	other	2732199	2732199	0	+	0	0	65	53	0.0
CP008925.1	h6.sal.bam	other	2732200	2732200	0	+	0	3	65	54	0.0
CP008925.1	h6.sal.bam	other	2732201	2732201	0	+	1	0	64	51	1.0
CP008925.1	h6.sal.bam	other	2732202	2732202	0	+	1	7	65	51	1.0
CP008925.1	h6.sal.bam	other	2732203	2732203	0	+	2	0	65	47	2.0
CP008925.1	h6.sal.bam	other	2732204	2732204	0	+	0	1	65	48	0.0
CP008925.1	h6.sal.bam	other	2732205	2732205	0	+	0	2	64	47	0.0
CP008925.1	h6.sal.bam	other	2732206	2732206	0	+	1	1	65	45	1.0
CP008925.1	h6.sal.bam	other	2732207	2732207	0	+	3	1	68	44	3.0
CP008925.1	h6.sal.bam	other	2732208	2732208	0	+	1	0	69	43	1.0
CP008925.1	h6.sal.bam	other	2732209	2732209	0	+	1	0	70	43	1.0
CP008925.1	h6.sal.bam	other	2732210	2732210	0	+	0	0	69	43	0.0
CP008925.1	h6.sal.bam	other	2732211	2732211	0	+	1	0	69	45	1.0
CP008925.1	h6.sal.bam	other	2732212	2732212	0	+	2	0	69	45	2.0
CP008925.1	h6.sal.bam	other	2732213	2732213	0	+	1	0	67	45	1.0
CP008925.1	h6.sal.bam	other	2732214	2732214	0	+	2	2	69	47	2.0
CP008925.1	h6.sal.bam	GTTC	2732215	2732215	2732223	+	1	2	70	46	1.0
CP008925.1	h6.sal.bam	other	2732216	2732216	0	+	0	1	70	44	0.0
CP008925.1	h6.sal.bam	GTTC	2732217	2732217	2732223	+	2	1	71	44	2.0
CP008925.1	h6.sal.bam	other	2732218	2732218	0	+	1	0	72	44	1.0
CP008925.1	h6.sal.bam	other	2732219	2732219	0	+	1	0	72	44	1.0
CP008925.1	h6.sal.bam	other	2732220	2732220	0	+	1	1	73	46	1.0
CP008925.1	h6.sal.bam	other	2732221	2732221	0	+	0	1	73	46	0.0
CP008925.1	h6.sal.bam	other	2732222	2732222	0	+	1	0	73	45	1.0
CP008925.1	h6.sal.bam	other	2732223	2732223	0	+	0	0	72	47	0.0
CP008925.1	h6.sal.bam	other	2732224	2732224	0	+	1	1	72	47	1.0
CP008925.1	h6.sal.bam	other	2732225	2732225	0	+	1	0	72	46	1.0
CP008925.1	h6.sal.bam	other	2732226	2732226	0	+	1	0	73	46	1.0
CP008925.1	h6.sal.bam	other	2732227	2732227	0	+	0	0	72	46	0.0
CP008925.1	h6.sal.bam	other	2732228	2732228	0	+	0	0	71	48	0.0
CP008925.1	h6.sal.bam	other	2732229	2732229	0	+	0	1	69	48	0.0
CP008925.1	h6.sal.bam	other	2732230	2732230	0	+	1	1	68	47	1.0
CP008925.1	h6.sal.bam	other	2732231	2732231	0	+	1	1	68	47	1.0
CP008925.1	h6.sal.bam	GTTC	2732232	2732232	2732223	+	0	0	67	46	0.0
CP008925.1	h6.sal.bam	other	2732233	2732233	0	+	0	3	67	46	0.0
CP008925.1	h6.sal.bam	GTTC	2732234	2732234	2732223	+	0	2	65	43	0.0
CP008925.1	h6.sal.bam	other	2732235	2732235	0	+	2	0	67	41	4.0
CP008925.1	h6.sal.bam	other	2732236	2732236	0	+	2	0	68	41	4.0
CP008925.1	h6.sal.bam	other	2732237	2732237	0	+	0	0	67	43	0.0
CP008925.1	h6.sal.bam	other	2732238	2732238	0	+	1	2	68	45	1.0
CP008925.1	h6.sal.bam	other	2732239	2732239	0	+	2	2	69	46	2.0
CP008925.1	h6.sal.bam	other	2732240	2732240	0	+	0	0	68	44	0.0
CP008925.1	h6.sal.bam	other	2732241	2732241	0	+	0	0	67	44	0.0
CP008925.1	h6.sal.bam	other	2732242	2732242	0	+	1	0	68	44	2.0
CP008925.1	h6.sal.bam	other	2732243	2732243	0	+	2	0	70	53	2.0
CP008925.1	h6.sal.bam	other	2732244	2732244	0	+	3	0	73	127	3.0
CP008925.1	h6.sal.bam	other	2732245	2732245	0	+	0	0	72	128	0.0
CP008925.1	h6.sal.bam	other	2732246	2732246	0	+	2	1	74	128	2.0
CP008925.1	h6.sal.bam	other	2732247	2732247	0	+	0	0	72	127	0.0
CP008925.1	h6.sal.bam	other	2732248	2732248	0	+	0	1	66	128	0.0
CP008925.1	h6.sal.bam	other	2732249	2732249	0	+	0	0	66	127	0.0
CP008925.1	h6.sal.bam	other	2732250	2732250	0	+	0	2	66	128	0.0
CP008925.1	h6.sal.bam	other	2732251	2732251	0	+	0	1	64	126	0.0
CP008925.1	h6.sal.bam	other	2732252	2732252	0	+	0	1	64	125	0.0
CP008925.1	h6.sal.bam	other	2732253	2732253	0	+	0	1	64	126	0.0
CP008925.1	h6.sal.bam	other	2732254	2732254	0	+	0	2	64	125	0.0
CP008925.1	h6.sal.bam	other	2732255	2732255	0	+	1	1	60	124	1.0
CP008925.1	h6.sal.bam	other	2732256	2732256	0	+	0	0	60	124	0.0
CP008925.1	h6.sal.bam	other	2732257	2732257	0	+	1	1	61	124	1.0
CP008925.1	h6.sal.bam	other	2732258	2732258	0	+	1	0	60	123	1.0
CP008925.1	h6.sal.bam	other	2732259	2732259	0	+	0	0	59	123	0.0
CP008925.1	h6.sal.bam	other	2732260	2732260	0	+	1	0	60	123	1.0
CP008925.1	h6.sal.bam	other	2732261	2732261	0	+	0	1	60	124	0.0
CP008925.1	h6.sal.bam	other	2732262	2732262	0	+	0	2	59	157	0.0
CP008925.1	h6.sal.bam	other	2732263	2732263	0	+	0	0	57	155	0.0
CP008925.1	h6.sal.bam	other	2732264	2732264	0	+	2	0	57	155	2.0
CP008925.1	h6.sal.bam	other	2732265	2732265	0	+	1	0	58	155	1.0
CP008925.1	h6.sal.bam	other	2732266	2732266	0	+	0	0	58	155	0.0
CP008925.1	h6.sal.bam	other	2732267	2732267	0	+	1	0	59	155	1.0
CP008925.1	h6.sal.bam	other	2732268	2732268	0	+	1	0	57	155	1.0
CP008925.1	h6.sal.bam	other	2732269	2732269	0	+	0	0	54	155	0.0
CP008925.1	h6.sal.bam	other	2732270	2732270	0	+	0	1	54	155	0.0
CP008925.1	h6.sal.bam	other	2732271	2732271	0	+	0	1	52	155	0.0
CP008925.1	h6.sal.bam	other	2732272	2732272	0	+	1	1	52	154	1.0
CP008925.1	h6.sal.bam	other	2732273	2732273	0	+	1	0	53	153	1.0
CP008925.1	h6.sal.bam	other	2732274	2732274	0	+	0	2	53	154	0.0
CP008925.1	h6.sal.bam	other	2732275	2732275	0	+	0	0	53	152	0.0
CP008925.1	h6.sal.bam	other	2732276	2732276	0	+	0	0	52	153	0.0
CP008925.1	h6.sal.bam	other	2732277	2732277	0	+	0	2	50	153	0.0
CP008925.1	h6.sal.bam	other	2732278	2732278	0	+	1	1	50	151	1.0
CP008925.1	h6.sal.bam	other	2732279	2732279	0	+	0	0	50	150	0.0
CP008925.1	h6.sal.bam	other	2732280	2732280	0	+	0	0	50	150	0.0
CP008925.1	h6.sal.bam	other	2732281	2732281	0	+	0	0	49	151	0.0
CP008925.1	h6.sal.bam	other	2732282	2732282	0	+	0	0	47	152	0.0
CP008925.1	h6.sal.bam	other	2732283	2732283	0	+	3	0	48	152	3.0
CP008925.1	h6.sal.bam	other	2732284	2732284	0	+	0	1	48	152	0.0
CP008925.1	h6.sal.bam	other	2732285	2732285	0	+	0	1	48	154	0.0
CP008925.1	h6.sal.bam	other	2732286	2732286	0	+	0	0	47	155	0.0
CP008925.1	h6.sal.bam	other	2732287	2732287	0	+	0	0	45	155	0.0
CP008925.1	h6.sal.bam	other	2732288	2732288	0	+	0	2	44	155	0.0
CP008925.1	h6.sal.bam	other	2732289	2732289	0	+	1	1	43	155	1.0
CP008925.1	h6.sal.bam	other	2732290	2732290	0	+	1	1	43	154	1.0
CP008925.1	h6.sal.bam	other	2732291	2732291	0	+	0	0	43	154	0.0
CP008925.1	h6.sal.bam	other	2732292	2732292	0	+	1	1	41	154	1.0
CP008925.1	h6.sal.bam	other	2732293	2732293	0	+	0	2	41	153	0.0
CP008925.1	h6.sal.bam	other	2732294	2732294	0	+	0	0	40	151	0.0
CP008925.1	h6.sal.bam	other	2732295	2732295	0	+	0	1	39	152	0.0
CP008925.1	h6.sal.bam	other	2732296	2732296	0	+	0	0	39	151	0.0
CP008925.1	h6.sal.bam	other	2732297	2732297	0	+	0	2	38	151	0.0
CP008925.1	h6.sal.bam	other	2732298	2732298	0	+	0	1	38	150	0.0
CP008925.1	h6.sal.bam	other	2732299	2732299	0	+	0	1	36	149	0.0
CP008925.1	h6.sal.bam	other	2732300	2732300	0	+	0	0	35	148	0.0
CP008925.1	h6.sal.bam	other	2732301	2732301	0	+	0	0	35	148	0.0
CP008925.1	h6.sal.bam	other	2732302	2732302	0	+	1	0	36	148	1.0
CP008925.1	h6.sal.bam	other	2732303	2732303	0	+	0	0	36	149	0.0
CP008925.1	h6.sal.bam	other	2732304	2732304	0	+	0	1	36	150	0.0
CP008925.1	h6.sal.bam	other	2732305	2732305	0	+	0	0	34	149	0.0
CP008925.1	h6.sal.bam	other	2732306	2732306	0	+	0	0	34	149	0.0
CP008925.1	h6.sal.bam	other	2732307	2732307	0	+	1	0	35	151	1.0
CP008925.1	h6.sal.bam	other	2732308	2732308	0	+	0	0	35	151	0.0
CP008925.1	h6.sal.bam	other	2732309	2732309	0	+	0	2	35	151	0.0
CP008925.1	h6.sal.bam	other	2732310	2732310	0	+	0	0	31	151	0.0
CP008925.1	h6.sal.bam	other	2732311	2732311	0	+	0	0	31	151	0.0
CP008925.1	h6.sal.bam	other	2732312	2732312	0	+	0	2	31	151	0.0
CP008925.1	h6.sal.bam	other	2732313	2732313	0	+	1	3	31	149	1.0
CP008925.1	h6.sal.bam	other	2732314	2732314	0	+	0	0	29	146	0.0
CP008925.1	h6.sal.bam	other	2732315	2732315	0	+	0	2	29	146	0.0
CP008925.1	h6.sal.bam	other	2732316	2732316	0	+	0	1	29	144	0.0
CP008925.1	h6.sal.bam	other	2732317	2732317	0	+	0	6	28	143	0.0
CP008925.1	h6.sal.bam	GTTC	2732318	2732318	2732326	+	1	74	24	140	1.0
CP008925.1	h6.sal.bam	other	2732319	2732319	0	+	2	1	26	66	2.0
CP008925.1	h6.sal.bam	GTTC	2732320	2732320	2732326	+	99	0	123	69	99.0
CP008925.1	h6.sal.bam	other	2732321	2732321	0	+	0	0	123	69	0.0
CP008925.1	h6.sal.bam	other	2732322	2732322	0	+	0	1	123	69	0.0
CP008925.1	h6.sal.bam	other	2732323	2732323	0	+	1	0	123	69	1.0
CP008925.1	h6.sal.bam	other	2732324	2732324	0	+	0	1	123	69	0.0
CP008925.1	h6.sal.bam	other	2732325	2732325	0	+	0	0	123	69	0.0
CP008925.1	h6.sal.bam	other	2732326	2732326	0	+	0	2	123	72	0.0
CP008925.1	h6.sal.bam	other	2732327	2732327	0	+	5	0	128	71	5.0
CP008925.1	h6.sal.bam	other	2732328	2732328	0	+	0	1	128	74	0.0
CP008925.1	h6.sal.bam	other	2732329	2732329	0	+	0	0	128	73	0.0
CP008925.1	h6.sal.bam	other	2732330	2732330	0	+	0	1	128	73	0.0
CP008925.1	h6.sal.bam	other	2732331	2732331	0	+	0	0	128	74	0.0
CP008925.1	h6.sal.bam	other	2732332	2732332	0	+	1	0	128	74	1.0
CP008925.1	h6.sal.bam	other	2732333	2732333	0	+	0	0	127	75	0.0
CP008925.1	h6.sal.bam	other	2732334	2732334	0	+	0	1	127	75	0.0
CP008925.1	h6.sal.bam	GTTC	2732335	2732335	2732326	+	0	33	125	75	0.0
CP008925.1	h6.sal.bam	other	2732336	2732336	0	+	0	2	125	42	0.0
CP008925.1	h6.sal.bam	GTTC	2732337	2732337	2732326	+	23	0	147	41	23.0
CP008925.1	h6.sal.bam	other	2732338	2732338	0	+	2	0	149	41	2.0
CP008925.1	h6.sal.bam	other	2732339	2732339	0	+	1	0	146	41	1.0
CP008925.1	h6.sal.bam	other	2732340	2732340	0	+	0	0	146	43	0.0
CP008925.1	h6.sal.bam	other	2732341	2732341	0	+	0	0	146	45	0.0
CP008925.1	h6.sal.bam	other	2732342	2732342	0	+	0	0	146	45	0.0
CP008925.1	h6.sal.bam	other	2732343	2732343	0	+	1	0	147	49	1.0
CP008925.1	h6.sal.bam	other	2732344	2732344	0	+	0	0	147	50	0.0
CP008925.1	h6.sal.bam	other	2732345	2732345	0	+	0	1	147	50	0.0
CP008925.1	h6.sal.bam	other	2732346	2732346	0	+	1	0	148	52	1.0
CP008925.1	h6.sal.bam	other	2732347	2732347	0	+	1	0	148	56	1.0
CP008925.1	h6.sal.bam	other	2732348	2732348	0	+	2	0	150	56	2.0
CP008925.1	h6.sal.bam	other	2732349	2732349	0	+	1	1	151	59	1.0
CP008925.1	h6.sal.bam	other	2732350	2732350	0	+	0	0	151	58	0.0
CP008925.1	h6.sal.bam	other	2732351	2732351	0	+	1	0	152	58	1.0
CP008925.1	h6.sal.bam	other	2732352	2732352	0	+	2	0	153	58	2.0
CP008925.1	h6.sal.bam	other	2732353	2732353	0	+	3	1	156	62	3.0
CP008925.1	h6.sal.bam	other	2732354	2732354	0	+	0	0	156	62	0.0
CP008925.1	h6.sal.bam	other	2732355	2732355	0	+	2	1	158	63	2.0
CP008925.1	h6.sal.bam	other	2732356	2732356	0	+	1	0	159	62	1.0
CP008925.1	h6.sal.bam	other	2732357	2732357	0	+	0	2	156	63	0.0
CP008925.1	h6.sal.bam	other	2732358	2732358	0	+	1	1	157	62	1.0
CP008925.1	h6.sal.bam	other	2732359	2732359	0	+	1	3	158	61	1.0
CP008925.1	h6.sal.bam	other	2732360	2732360	0	+	0	0	158	61	0.0
CP008925.1	h6.sal.bam	other	2732361	2732361	0	+	0	0	158	63	0.0
CP008925.1	h6.sal.bam	other	2732362	2732362	0	+	1	0	159	63	1.0
CP008925.1	h6.sal.bam	other	2732363	2732363	0	+	1	2	158	63	1.0
CP008925.1	h6.sal.bam	other	2732364	2732364	0	+	0	0	158	62	0.0
CP008925.1	h6.sal.bam	other	2732365	2732365	0	+	0	0	158	66	0.0
CP008925.1	h6.sal.bam	other	2732366	2732366	0	+	2	0	160	66	2.0
CP008925.1	h6.sal.bam	other	2732367	2732367	0	+	0	0	159	66	0.0
CP008925.1	h6.sal.bam	other	2732368	2732368	0	+	0	1	158	66	0.0
CP008925.1	h6.sal.bam	other	2732369	2732369	0	+	0	0	159	65	0.0
CP008925.1	h6.sal.bam	other	2732370	2732370	0	+	0	0	159	66	0.0
CP008925.1	h6.sal.bam	other	2732371	2732371	0	+	1	1	160	66	1.0
CP008925.1	h6.sal.bam	other	2732372	2732372	0	+	1	0	161	67	1.0
CP008925.1	h6.sal.bam	other	2732373	2732373	0	+	0	0	161	73	0.0
CP008925.1	h6.sal.bam	other	2732374	2732374	0	+	1	0	162	75	1.0
CP008925.1	h6.sal.bam	other	2732375	2732375	0	+	0	0	160	82	0.0
CP008925.1	h6.sal.bam	other	2732376	2732376	0	+	0	1	159	82	0.0
CP008925.1	h6.sal.bam	other	2732377	2732377	0	+	0	1	159	81	0.0
CP008925.1	h6.sal.bam	other	2732378	2732378	0	+	1	1	160	80	1.0
CP008925.1	h6.sal.bam	other	2732379	2732379	0	+	2	0	162	79	4.0
CP008925.1	h6.sal.bam	other	2732380	2732380	0	+	1	0	163	79	2.0
CP008925.1	h6.sal.bam	other	2732381	2732381	0	+	0	2	163	85	0.0
CP008925.1	h6.sal.bam	other	2732382	2732382	0	+	0	0	162	83	0.0
CP008925.1	h6.sal.bam	other	2732383	2732383	0	+	0	2	162	84	0.0
CP008925.1	h6.sal.bam	other	2732384	2732384	0	+	1	0	162	83	1.0
CP008925.1	h6.sal.bam	other	2732385	2732385	0	+	0	0	161	83	0.0
CP008925.1	h6.sal.bam	other	2732386	2732386	0	+	0	0	158	87	0.0
CP008925.1	h6.sal.bam	other	2732387	2732387	0	+	1	0	159	87	2.0
CP008925.1	h6.sal.bam	other	2732388	2732388	0	+	1	0	159	91	1.0
CP008925.1	h6.sal.bam	other	2732389	2732389	0	+	5	2	164	94	5.0
CP008925.1	h6.sal.bam	other	2732390	2732390	0	+	0	2	164	97	0.0
CP008925.1	h6.sal.bam	other	2732391	2732391	0	+	0	1	163	96	0.0
CP008925.1	h6.sal.bam	other	2732392	2732392	0	+	0	1	163	95	0.0
CP008925.1	h6.sal.bam	other	2732393	2732393	0	+	1	0	144	96	1.0
CP008925.1	h6.sal.bam	other	2732394	2732394	0	+	0	0	144	96	0.0
CP008925.1	h6.sal.bam	other	2732395	2732395	0	+	0	0	69	99	0.0
CP008925.1	h6.sal.bam	other	2732396	2732396	0	+	1	0	69	99	1.0
CP008925.1	h6.sal.bam	other	2732397	2732397	0	+	0	1	68	100	0.0
CP008925.1	h6.sal.bam	other	2732398	2732398	0	+	1	2	69	99	1.0
CP008925.1	h6.sal.bam	other	2732399	2732399	0	+	1	0	70	97	1.0
CP008925.1	h6.sal.bam	other	2732400	2732400	0	+	0	4	70	98	0.0
CP008925.1	h6.sal.bam	other	2732401	2732401	0	+	0	3	70	94	0.0
CP008925.1	h6.sal.bam	other	2732402	2732402	0	+	0	0	65	92	0.0
CP008925.1	h6.sal.bam	other	2732403	2732403	0	+	0	0	65	93	0.0
CP008925.1	h6.sal.bam	other	2732404	2732404	0	+	1	1	66	93	1.0
CP008925.1	h6.sal.bam	other	2732405	2732405	0	+	1	0	67	93	1.0
CP008925.1	h6.sal.bam	other	2732406	2732406	0	+	1	1	68	93	1.0
CP008925.1	h6.sal.bam	other	2732407	2732407	0	+	1	0	65	92	1.0
CP008925.1	h6.sal.bam	other	2732408	2732408	0	+	0	1	65	92	0.0
CP008925.1	h6.sal.bam	other	2732409	2732409	0	+	1	0	66	92	1.0
CP008925.1	h6.sal.bam	other	2732410	2732410	0	+	1	0	67	92	1.0
CP008925.1	h6.sal.bam	other	2732411	2732411	0	+	1	1	67	99	1.0
CP008925.1	h6.sal.bam	other	2732412	2732412	0	+	0	0	48	99	0.0
CP008925.1	h6.sal.bam	other	2732413	2732413	0	+	1	0	46	101	1.0
CP008925.1	h6.sal.bam	other	2732414	2732414	0	+	1	2	47	103	1.0
CP008925.1	h6.sal.bam	other	2732415	2732415	0	+	0	2	47	101	0.0
CP008925.1	h6.sal.bam	other	2732416	2732416	0	+	3	4	50	103	3.0
CP008925.1	h6.sal.bam	other	2732417	2732417	0	+	0	0	50	99	0.0
CP008925.1	h6.sal.bam	other	2732418	2732418	0	+	0	1	49	102	0.0
CP008925.1	h6.sal.bam	other	2732419	2732419	0	+	1	2	50	103	1.0
CP008925.1	h6.sal.bam	other	2732420	2732420	0	+	2	2	52	101	2.0
CP008925.1	h6.sal.bam	other	2732421	2732421	0	+	1	4	49	100	1.0
CP008925.1	h6.sal.bam	other	2732422	2732422	0	+	1	2	50	97	1.0
CP008925.1	h6.sal.bam	other	2732423	2732423	0	+	0	1	50	96	0.0
CP008925.1	h6.sal.bam	other	2732424	2732424	0	+	0	0	50	95	0.0
CP008925.1	h6.sal.bam	other	2732425	2732425	0	+	0	1	48	99	0.0
CP008925.1	h6.sal.bam	other	2732426	2732426	0	+	0	1	48	98	0.0
CP008925.1	h6.sal.bam	other	2732427	2732427	0	+	2	2	49	99	2.0
CP008925.1	h6.sal.bam	other	2732428	2732428	0	+	1	0	46	98	1.0
CP008925.1	h6.sal.bam	other	2732429	2732429	0	+	1	1	47	99	1.0
CP008925.1	h6.sal.bam	other	2732430	2732430	0	+	0	0	47	99	0.0
CP008925.1	h6.sal.bam	other	2732431	2732431	0	+	0	1	45	99	0.0
CP008925.1	h6.sal.bam	other	2732432	2732432	0	+	0	1	45	98	0.0
CP008925.1	h6.sal.bam	other	2732433	2732433	0	+	0	0	44	98	0.0
CP008925.1	h6.sal.bam	other	2732434	2732434	0	+	0	3	44	98	0.0
CP008925.1	h6.sal.bam	other	2732435	2732435	0	+	0	2	44	97	0.0
CP008925.1	h6.sal.bam	other	2732436	2732436	0	+	1	0	45	98	1.0
CP008925.1	h6.sal.bam	other	2732437	2732437	0	+	1	0	44	101	1.0
CP008925.1	h6.sal.bam	other	2732438	2732438	0	+	0	1	44	101	0.0
CP008925.1	h6.sal.bam	other	2732439	2732439	0	+	0	4	44	102	0.0
CP008925.1	h6.sal.bam	other	2732440	2732440	0	+	1	0	45	98	1.0
CP008925.1	h6.sal.bam	other	2732441	2732441	0	+	0	0	43	102	0.0
CP008925.1	h6.sal.bam	other	2732442	2732442	0	+	0	0	43	110	0.0
CP008925.1	h6.sal.bam	other	2732443	2732443	0	+	0	1	43	111	0.0
CP008925.1	h6.sal.bam	other	2732444	2732444	0	+	0	0	43	110	0.0
CP008925.1	h6.sal.bam	other	2732445	2732445	0	+	0	2	43	113	0.0
CP008925.1	h6.sal.bam	other	2732446	2732446	0	+	0	6	42	111	0.0
CP008925.1	h6.sal.bam	other	2732447	2732447	0	+	0	2	41	105	0.0
CP008925.1	h6.sal.bam	other	2732448	2732448	0	+	3	5	44	103	3.0
CP008925.1	h6.sal.bam	other	2732449	2732449	0	+	0	2	43	98	0.0
CP008925.1	h6.sal.bam	other	2732450	2732450	0	+	0	0	43	96	0.0
CP008925.1	h6.sal.bam	other	2732451	2732451	0	+	1	0	44	96	2.0
CP008925.1	h6.sal.bam	other	2732452	2732452	0	+	0	0	44	96	0.0
CP008925.1	h6.sal.bam	other	2732453	2732453	0	+	1	1	44	97	1.0
CP008925.1	h6.sal.bam	other	2732454	2732454	0	+	0	2	42	96	0.0
CP008925.1	h6.sal.bam	other	2732455	2732455	0	+	0	3	41	94	0.0
CP008925.1	h6.sal.bam	other	2732456	2732456	0	+	0	1	41	93	0.0
CP008925.1	h6.sal.bam	other	2732457	2732457	0	+	0	1	41	93	0.0
CP008925.1	h6.sal.bam	other	2732458	2732458	0	+	0	0	40	93	0.0
CP008925.1	h6.sal.bam	other	2732459	2732459	0	+	0	3	40	93	0.0
CP008925.1	h6.sal.bam	other	2732460	2732460	0	+	1	1	40	91	1.0
CP008925.1	h6.sal.bam	other	2732461	2732461	0	+	1	4	41	91	1.0
CP008925.1	h6.sal.bam	other	2732462	2732462	0	+	0	2	40	87	0.0
CP008925.1	h6.sal.bam	other	2732463	2732463	0	+	5	1	44	86	5.0
CP008925.1	h6.sal.bam	other	2732464	2732464	0	+	0	5	39	85	0.0
CP008925.1	h6.sal.bam	other	2732465	2732465	0	+	1	1	40	82	1.0
CP008925.1	h6.sal.bam	other	2732466	2732466	0	+	1	2	41	81	1.0
CP008925.1	h6.sal.bam	other	2732467	2732467	0	+	3	0	44	85	3.0
CP008925.1	h6.sal.bam	other	2732468	2732468	0	+	1	3	44	87	2.0
CP008925.1	h6.sal.bam	other	2732469	2732469	0	+	0	0	44	87	0.0
CP008925.1	h6.sal.bam	other	2732470	2732470	0	+	2	0	46	87	2.0
CP008925.1	h6.sal.bam	other	2732471	2732471	0	+	1	1	46	89	1.0
CP008925.1	h6.sal.bam	other	2732472	2732472	0	+	0	0	45	89	0.0
CP008925.1	h6.sal.bam	other	2732473	2732473	0	+	0	2	45	89	0.0
CP008925.1	h6.sal.bam	other	2732474	2732474	0	+	1	0	45	87	2.0
CP008925.1	h6.sal.bam	other	2732475	2732475	0	+	2	1	47	89	4.0
CP008925.1	h6.sal.bam	other	2732476	2732476	0	+	1	0	48	88	2.0
CP008925.1	h6.sal.bam	other	2732477	2732477	0	+	0	1	48	88	0.0
CP008925.1	h6.sal.bam	other	2732478	2732478	0	+	1	0	49	88	1.0
CP008925.1	h6.sal.bam	other	2732479	2732479	0	+	0	1	46	89	0.0
CP008925.1	h6.sal.bam	other	2732480	2732480	0	+	0	0	46	88	0.0
CP008925.1	h6.sal.bam	other	2732481	2732481	0	+	1	2	47	90	1.0
CP008925.1	h6.sal.bam	other	2732482	2732482	0	+	1	0	47	89	2.0
CP008925.1	h6.sal.bam	other	2732483	2732483	0	+	0	2	47	89	0.0
CP008925.1	h6.sal.bam	other	2732484	2732484	0	+	1	3	45	87	2.0
CP008925.1	h6.sal.bam	other	2732485	2732485	0	+	0	1	45	84	0.0
CP008925.1	h6.sal.bam	other	2732486	2732486	0	+	1	2	45	85	1.0
CP008925.1	h6.sal.bam	other	2732487	2732487	0	+	0	0	45	85	0.0
CP008925.1	h6.sal.bam	other	2732488	2732488	0	+	2	2	45	85	4.0
CP008925.1	h6.sal.bam	other	2732489	2732489	0	+	1	3	46	83	2.0
CP008925.1	h6.sal.bam	other	2732490	2732490	0	+	2	2	48	81	2.0
CP008925.1	h6.sal.bam	other	2732491	2732491	0	+	1	2	47	79	2.0
CP008925.1	h6.sal.bam	other	2732492	2732492	0	+	1	1	48	77	1.0
CP008925.1	h6.sal.bam	other	2732493	2732493	0	+	1	1	49	80	1.0
CP008925.1	h6.sal.bam	other	2732494	2732494	0	+	0	0	46	79	0.0
CP008925.1	h6.sal.bam	other	2732495	2732495	0	+	0	1	46	81	0.0
CP008925.1	h6.sal.bam	other	2732496	2732496	0	+	2	1	48	85	2.0
CP008925.1	h6.sal.bam	other	2732497	2732497	0	+	0	1	47	85	0.0
CP008925.1	h6.sal.bam	other	2732498	2732498	0	+	1	0	48	85	1.0
CP008925.1	h6.sal.bam	other	2732499	2732499	0	+	0	4	48	87	0.0
CP008925.1	h6.sal.bam	other	2732500	2732500	0	+	1	0	49	85	1.0
CP008925.1	h6.sal.bam	other	2732501	2732501	0	+	1	2	50	85	1.0
CP008925.1	h6.sal.bam	other	2732502	2732502	0	+	1	1	48	83	1.0
CP008925.1	h6.sal.bam	other	2732503	2732503	0	+	1	1	49	82	1.0
CP008925.1	h6.sal.bam	other	2732504	2732504	0	+	2	2	50	82	2.0
CP008925.1	h6.sal.bam	other	2732505	2732505	0	+	0	0	50	84	0.0
CP008925.1	h6.sal.bam	other	2732506	2732506	0	+	0	1	50	84	0.0
CP008925.1	h6.sal.bam	other	2732507	2732507	0	+	0	1	50	83	0.0
CP008925.1	h6.sal.bam	other	2732508	2732508	0	+	0	0	50	83	0.0
CP008925.1	h6.sal.bam	other	2732509	2732509	0	+	0	2	50	84	0.0
CP008925.1	h6.sal.bam	other	2732510	2732510	0	+	0	1	50	82	0.0
CP008925.1	h6.sal.bam	other	2732511	2732511	0	+	1	3	49	81	1.0
CP008925.1	h6.sal.bam	other	2732512	2732512	0	+	1	2	50	81	1.0
CP008925.1	h6.sal.bam	other	2732513	2732513	0	+	1	0	51	81	1.0
CP008925.1	h6.sal.bam	other	2732514	2732514	0	+	2	4	53	81	2.0
CP008925.1	h6.sal.bam	other	2732515	2732515	0	+	2	2	54	78	2.0
CP008925.1	h6.sal.bam	other	2732516	2732516	0	+	0	6	54	76	0.0
CP008925.1	h6.sal.bam	other	2732517	2732517	0	+	2	1	56	71	2.0
CP008925.1	h6.sal.bam	other	2732518	2732518	0	+	1	1	57	71	1.0
CP008925.1	h6.sal.bam	other	2732519	2732519	0	+	0	2	57	71	0.0
CP008925.1	h6.sal.bam	other	2732520	2732520	0	+	0	0	57	69	0.0
CP008925.1	h6.sal.bam	other	2732521	2732521	0	+	1	0	58	70	1.0
CP008925.1	h6.sal.bam	other	2732522	2732522	0	+	3	0	61	70	3.0
CP008925.1	h6.sal.bam	other	2732523	2732523	0	+	1	0	59	71	1.0
CP008925.1	h6.sal.bam	other	2732524	2732524	0	+	2	0	61	72	2.0
CP008925.1	h6.sal.bam	other	2732525	2732525	0	+	0	0	60	72	0.0
CP008925.1	h6.sal.bam	other	2732526	2732526	0	+	0	1	60	72	0.0
CP008925.1	h6.sal.bam	other	2732527	2732527	0	+	0	0	59	71	0.0
CP008925.1	h6.sal.bam	other	2732528	2732528	0	+	2	1	61	71	2.0
CP008925.1	h6.sal.bam	other	2732529	2732529	0	+	0	1	61	74	0.0
CP008925.1	h6.sal.bam	other	2732530	2732530	0	+	0	1	61	73	0.0
CP008925.1	h6.sal.bam	other	2732531	2732531	0	+	2	1	63	74	2.0
CP008925.1	h6.sal.bam	other	2732532	2732532	0	+	1	0	64	76	1.0
CP008925.1	h6.sal.bam	other	2732533	2732533	0	+	0	0	64	77	0.0
CP008925.1	h6.sal.bam	other	2732534	2732534	0	+	0	1	64	77	0.0
CP008925.1	h6.sal.bam	other	2732535	2732535	0	+	1	2	64	77	1.0
CP008925.1	h6.sal.bam	other	2732536	2732536	0	+	1	0	64	76	1.0
CP008925.1	h6.sal.bam	other	2732537	2732537	0	+	0	0	59	76	0.0
CP008925.1	h6.sal.bam	other	2732538	2732538	0	+	0	0	59	78	0.0
CP008925.1	h6.sal.bam	other	2732539	2732539	0	+	0	2	59	78	0.0
CP008925.1	h6.sal.bam	other	2732540	2732540	0	+	0	4	56	80	0.0
CP008925.1	h6.sal.bam	other	2732541	2732541	0	+	1	2	57	76	1.0
CP008925.1	h6.sal.bam	other	2732542	2732542	0	+	2	2	57	75	2.0
CP008925.1	h6.sal.bam	other	2732543	2732543	0	+	1	3	57	74	1.0
CP008925.1	h6.sal.bam	other	2732544	2732544	0	+	2	0	59	74	2.0
CP008925.1	h6.sal.bam	other	2732545	2732545	0	+	0	2	57	75	0.0
CP008925.1	h6.sal.bam	other	2732546	2732546	0	+	1	1	57	73	1.0
CP008925.1	h6.sal.bam	other	2732547	2732547	0	+	3	0	59	74	3.0
CP008925.1	h6.sal.bam	other	2732548	2732548	0	+	0	0	59	74	0.0
CP008925.1	h6.sal.bam	other	2732549	2732549	0	+	3	2	59	76	3.0
CP008925.1	h6.sal.bam	other	2732550	2732550	0	+	1	0	59	77	1.0
CP008925.1	h6.sal.bam	other	2732551	2732551	0	+	2	0	61	78	2.0
CP008925.1	h6.sal.bam	other	2732552	2732552	0	+	0	1	60	80	0.0
CP008925.1	h6.sal.bam	other	2732553	2732553	0	+	1	1	61	79	1.0
CP008925.1	h6.sal.bam	other	2732554	2732554	0	+	1	2	62	78	1.0
CP008925.1	h6.sal.bam	other	2732555	2732555	0	+	1	2	63	81	1.0
CP008925.1	h6.sal.bam	other	2732556	2732556	0	+	1	1	62	82	1.0
CP008925.1	h6.sal.bam	other	2732557	2732557	0	+	2	0	64	81	2.0
CP008925.1	h6.sal.bam	other	2732558	2732558	0	+	2	0	65	83	2.0
CP008925.1	h6.sal.bam	other	2732559	2732559	0	+	0	0	65	83	0.0
CP008925.1	h6.sal.bam	other	2732560	2732560	0	+	0	2	65	84	0.0
CP008925.1	h6.sal.bam	other	2732561	2732561	0	+	1	2	66	82	1.0
CP008925.1	h6.sal.bam	other	2732562	2732562	0	+	1	0	65	81	1.0
CP008925.1	h6.sal.bam	other	2732563	2732563	0	+	2	1	66	82	2.0
CP008925.1	h6.sal.bam	other	2732564	2732564	0	+	0	0	64	82	0.0
CP008925.1	h6.sal.bam	other	2732565	2732565	0	+	0	2	63	83	0.0
CP008925.1	h6.sal.bam	other	2732566	2732566	0	+	0	1	63	82	0.0
CP008925.1	h6.sal.bam	other	2732567	2732567	0	+	2	0	64	81	2.0
CP008925.1	h6.sal.bam	other	2732568	2732568	0	+	0	0	63	81	0.0
CP008925.1	h6.sal.bam	other	2732569	2732569	0	+	2	2	65	82	2.0
CP008925.1	h6.sal.bam	other	2732570	2732570	0	+	0	4	65	80	0.0
CP008925.1	h6.sal.bam	other	2732571	2732571	0	+	0	1	63	79	0.0
CP008925.1	h6.sal.bam	other	2732572	2732572	0	+	4	1	67	78	4.0
CP008925.1	h6.sal.bam	other	2732573	2732573	0	+	0	2	66	77	0.0
CP008925.1	h6.sal.bam	other	2732574	2732574	0	+	2	2	68	77	2.0
CP008925.1	h6.sal.bam	other	2732575	2732575	0	+	1	0	67	75	1.0
CP008925.1	h6.sal.bam	other	2732576	2732576	0	+	0	0	67	75	0.0
CP008925.1	h6.sal.bam	other	2732577	2732577	0	+	1	1	66	77	1.0
CP008925.1	h6.sal.bam	other	2732578	2732578	0	+	2	4	66	76	2.0
CP008925.1	h6.sal.bam	other	2732579	2732579	0	+	2	0	68	74	2.0
CP008925.1	h6.sal.bam	other	2732580	2732580	0	+	5	0	73	74	5.0
CP008925.1	h6.sal.bam	other	2732581	2732581	0	+	0	1	73	74	0.0
CP008925.1	h6.sal.bam	other	2732582	2732582	0	+	1	0	74	74	1.0
CP008925.1	h6.sal.bam	other	2732583	2732583	0	+	0	2	74	74	0.0
CP008925.1	h6.sal.bam	other	2732584	2732584	0	+	0	1	74	74	0.0
CP008925.1	h6.sal.bam	other	2732585	2732585	0	+	2	2	76	74	2.0
CP008925.1	h6.sal.bam	other	2732586	2732586	0	+	0	3	75	74	0.0
CP008925.1	h6.sal.bam	other	2732587	2732587	0	+	1	0	74	72	1.0
CP008925.1	h6.sal.bam	other	2732588	2732588	0	+	1	1	75	72	1.0
CP008925.1	h6.sal.bam	other	2732589	2732589	0	+	1	0	72	72	1.0
CP008925.1	h6.sal.bam	other	2732590	2732590	0	+	3	1	75	72	3.0
CP008925.1	h6.sal.bam	other	2732591	2732591	0	+	2	0	77	77	2.0
CP008925.1	h6.sal.bam	other	2732592	2732592	0	+	0	1	75	80	0.0
CP008925.1	h6.sal.bam	other	2732593	2732593	0	+	4	1	78	79	4.0
CP008925.1	h6.sal.bam	other	2732594	2732594	0	+	4	0	82	79	4.0
CP008925.1	h6.sal.bam	other	2732595	2732595	0	+	1	1	83	80	1.0
CP008925.1	h6.sal.bam	other	2732596	2732596	0	+	0	0	79	82	0.0
CP008925.1	h6.sal.bam	other	2732597	2732597	0	+	0	1	79	83	0.0
CP008925.1	h6.sal.bam	other	2732598	2732598	0	+	0	0	76	83	0.0
CP008925.1	h6.sal.bam	other	2732599	2732599	0	+	1	0	77	83	1.0
CP008925.1	h6.sal.bam	other	2732600	2732600	0	+	1	0	78	84	1.0
CP008925.1	h6.sal.bam	other	2732601	2732601	0	+	0	0	78	87	0.0
CP008925.1	h6.sal.bam	other	2732602	2732602	0	+	1	2	79	87	1.0
CP008925.1	h6.sal.bam	other	2732603	2732603	0	+	1	2	78	85	1.0
CP008925.1	h6.sal.bam	other	2732604	2732604	0	+	0	2	78	83	0.0
CP008925.1	h6.sal.bam	other	2732605	2732605	0	+	1	1	77	86	1.0
CP008925.1	h6.sal.bam	other	2732606	2732606	0	+	1	2	77	85	1.0
CP008925.1	h6.sal.bam	other	2732607	2732607	0	+	1	1	78	83	1.0
CP008925.1	h6.sal.bam	other	2732608	2732608	0	+	2	0	80	82	2.0
CP008925.1	h6.sal.bam	other	2732609	2732609	0	+	0	0	80	82	0.0
CP008925.1	h6.sal.bam	other	2732610	2732610	0	+	0	1	78	84	0.0
CP008925.1	h6.sal.bam	other	2732611	2732611	0	+	2	0	80	84	2.0
CP008925.1	h6.sal.bam	other	2732612	2732612	0	+	0	2	80	85	0.0
CP008925.1	h6.sal.bam	other	2732613	2732613	0	+	1	3	81	83	1.0
CP008925.1	h6.sal.bam	other	2732614	2732614	0	+	1	1	82	80	1.0
CP008925.1	h6.sal.bam	other	2732615	2732615	0	+	1	1	82	81	1.0
CP008925.1	h6.sal.bam	other	2732616	2732616	0	+	0	0	82	81	0.0
CP008925.1	h6.sal.bam	other	2732617	2732617	0	+	1	1	81	83	1.0
CP008925.1	h6.sal.bam	other	2732618	2732618	0	+	1	3	81	82	1.0
CP008925.1	h6.sal.bam	other	2732619	2732619	0	+	1	1	80	80	1.0
CP008925.1	h6.sal.bam	other	2732620	2732620	0	+	1	0	80	79	1.0
CP008925.1	h6.sal.bam	other	2732621	2732621	0	+	0	2	79	80	0.0
CP008925.1	h6.sal.bam	other	2732622	2732622	0	+	3	1	79	80	3.0
CP008925.1	h6.sal.bam	other	2732623	2732623	0	+	0	1	79	79	0.0
CP008925.1	h6.sal.bam	other	2732624	2732624	0	+	1	3	75	79	1.0
CP008925.1	h6.sal.bam	other	2732625	2732625	0	+	0	1	75	76	0.0
CP008925.1	h6.sal.bam	other	2732626	2732626	0	+	1	2	75	76	1.0
CP008925.1	h6.sal.bam	other	2732627	2732627	0	+	1	0	75	76	1.0
CP008925.1	h6.sal.bam	other	2732628	2732628	0	+	1	2	76	76	1.0
CP008925.1	h6.sal.bam	other	2732629	2732629	0	+	0	3	75	74	0.0
CP008925.1	h6.sal.bam	other	2732630	2732630	0	+	0	3	73	73	0.0
CP008925.1	h6.sal.bam	other	2732631	2732631	0	+	0	1	72	70	0.0
CP008925.1	h6.sal.bam	other	2732632	2732632	0	+	0	1	70	69	0.0
CP008925.1	h6.sal.bam	other	2732633	2732633	0	+	0	0	68	68	0.0
CP008925.1	h6.sal.bam	other	2732634	2732634	0	+	1	1	69	70	1.0
CP008925.1	h6.sal.bam	other	2732635	2732635	0	+	2	0	70	69	2.0
CP008925.1	h6.sal.bam	other	2732636	2732636	0	+	1	1	69	70	1.0
CP008925.1	h6.sal.bam	other	2732637	2732637	0	+	1	1	70	69	1.0
CP008925.1	h6.sal.bam	other	2732638	2732638	0	+	1	1	71	69	1.0
CP008925.1	h6.sal.bam	other	2732639	2732639	0	+	1	1	72	69	1.0
CP008925.1	h6.sal.bam	other	2732640	2732640	0	+	3	1	75	70	3.0
CP008925.1	h6.sal.bam	other	2732641	2732641	0	+	0	0	75	69	0.0
CP008925.1	h6.sal.bam	other	2732642	2732642	0	+	1	1	74	70	1.0
CP008925.1	h6.sal.bam	other	2732643	2732643	0	+	0	1	74	69	0.0
CP008925.1	h6.sal.bam	other	2732644	2732644	0	+	0	0	72	70	0.0
CP008925.1	h6.sal.bam	other	2732645	2732645	0	+	2	3	74	72	2.0
CP008925.1	h6.sal.bam	other	2732646	2732646	0	+	0	0	70	70	0.0
CP008925.1	h6.sal.bam	other	2732647	2732647	0	+	1	1	71	72	1.0
CP008925.1	h6.sal.bam	other	2732648	2732648	0	+	1	1	72	71	1.0
CP008925.1	h6.sal.bam	other	2732649	2732649	0	+	1	0	71	74	1.0
CP008925.1	h6.sal.bam	other	2732650	2732650	0	+	3	2	74	74	3.0
CP008925.1	h6.sal.bam	other	2732651	2732651	0	+	1	1	75	74	1.0
CP008925.1	h6.sal.bam	other	2732652	2732652	0	+	1	0	75	73	1.0
CP008925.1	h6.sal.bam	other	2732653	2732653	0	+	1	2	74	74	1.0
CP008925.1	h6.sal.bam	other	2732654	2732654	0	+	0	0	72	72	0.0
CP008925.1	h6.sal.bam	other	2732655	2732655	0	+	3	1	70	73	3.0
CP008925.1	h6.sal.bam	other	2732656	2732656	0	+	1	0	71	72	1.0
CP008925.1	h6.sal.bam	other	2732657	2732657	0	+	1	1	71	76	1.0
CP008925.1	h6.sal.bam	other	2732658	2732658	0	+	2	2	73	75	2.0
CP008925.1	h6.sal.bam	other	2732659	2732659	0	+	0	1	73	73	0.0
CP008925.1	h6.sal.bam	other	2732660	2732660	0	+	1	2	72	74	1.0
CP008925.1	h6.sal.bam	other	2732661	2732661	0	+	1	1	73	72	1.0
CP008925.1	h6.sal.bam	other	2732662	2732662	0	+	0	0	71	72	0.0
CP008925.1	h6.sal.bam	other	2732663	2732663	0	+	0	1	67	72	0.0
CP008925.1	h6.sal.bam	other	2732664	2732664	0	+	2	4	69	71	2.0
CP008925.1	h6.sal.bam	other	2732665	2732665	0	+	1	1	70	69	1.0
CP008925.1	h6.sal.bam	other	2732666	2732666	0	+	1	3	69	68	1.0
CP008925.1	h6.sal.bam	GTTC	2732667	2732667	2732675	+	3	0	64	66	3.0
CP008925.1	h6.sal.bam	other	2732668	2732668	0	+	2	1	66	67	2.0
CP008925.1	h6.sal.bam	GTTC	2732669	2732669	2732675	+	1	1	67	66	1.0
CP008925.1	h6.sal.bam	other	2732670	2732670	0	+	1	2	67	68	1.0
CP008925.1	h6.sal.bam	other	2732671	2732671	0	+	0	0	67	66	0.0
CP008925.1	h6.sal.bam	other	2732672	2732672	0	+	1	1	68	66	1.0
CP008925.1	h6.sal.bam	other	2732673	2732673	0	+	2	0	69	67	2.0
CP008925.1	h6.sal.bam	other	2732674	2732674	0	+	2	1	71	67	2.0
CP008925.1	h6.sal.bam	other	2732675	2732675	0	+	0	3	70	69	0.0
CP008925.1	h6.sal.bam	other	2732676	2732676	0	+	2	0	72	66	2.0
CP008925.1	h6.sal.bam	other	2732677	2732677	0	+	1	0	72	67	1.0
CP008925.1	h6.sal.bam	other	2732678	2732678	0	+	2	1	73	67	2.0
CP008925.1	h6.sal.bam	other	2732679	2732679	0	+	2	4	75	66	2.0
CP008925.1	h6.sal.bam	other	2732680	2732680	0	+	0	0	73	63	0.0
CP008925.1	h6.sal.bam	other	2732681	2732681	0	+	2	0	74	65	2.0
CP008925.1	h6.sal.bam	other	2732682	2732682	0	+	1	1	75	65	1.0
CP008925.1	h6.sal.bam	other	2732683	2732683	0	+	0	0	73	64	0.0
CP008925.1	h6.sal.bam	GTTC	2732684	2732684	2732675	+	0	1	73	65	0.0
CP008925.1	h6.sal.bam	other	2732685	2732685	0	+	0	1	71	67	0.0
CP008925.1	h6.sal.bam	GTTC	2732686	2732686	2732675	+	1	1	72	66	1.0
CP008925.1	h6.sal.bam	other	2732687	2732687	0	+	0	0	72	65	0.0
CP008925.1	h6.sal.bam	other	2732688	2732688	0	+	0	1	70	68	0.0
CP008925.1	h6.sal.bam	other	2732689	2732689	0	+	0	1	69	68	0.0
CP008925.1	h6.sal.bam	other	2732690	2732690	0	+	2	1	71	67	2.0
CP008925.1	h6.sal.bam	other	2732691	2732691	0	+	1	2	72	68	1.0
CP008925.1	h6.sal.bam	other	2732692	2732692	0	+	2	0	73	66	2.0
CP008925.1	h6.sal.bam	other	2732693	2732693	0	+	0	1	72	70	0.0
CP008925.1	h6.sal.bam	other	2732694	2732694	0	+	0	1	70	70	0.0
CP008925.1	h6.sal.bam	other	2732695	2732695	0	+	1	2	71	69	1.0
CP008925.1	h6.sal.bam	other	2732696	2732696	0	+	1	1	72	67	1.0
CP008925.1	h6.sal.bam	other	2732697	2732697	0	+	2	0	71	66	2.0
CP008925.1	h6.sal.bam	other	2732698	2732698	0	+	0	1	70	68	0.0
CP008925.1	h6.sal.bam	other	2732699	2732699	0	+	1	1	71	67	1.0
CP008925.1	h6.sal.bam	other	2732700	2732700	0	+	2	0	72	67	2.0
CP008925.1	h6.sal.bam	other	2732701	2732701	0	+	1	2	73	67	1.0
CP008925.1	h6.sal.bam	other	2732702	2732702	0	+	0	0	71	66	0.0
CP008925.1	h6.sal.bam	other	2732703	2732703	0	+	0	0	71	66	0.0
CP008925.1	h6.sal.bam	other	2732704	2732704	0	+	2	1	73	67	2.0
CP008925.1	h6.sal.bam	other	2732705	2732705	0	+	2	0	75	66	2.0
CP008925.1	h6.sal.bam	other	2732706	2732706	0	+	0	1	74	67	0.0
CP008925.1	h6.sal.bam	other	2732707	2732707	0	+	1	0	75	66	2.0
CP008925.1	h6.sal.bam	other	2732708	2732708	0	+	1	1	72	67	2.0
CP008925.1	h6.sal.bam	other	2732709	2732709	0	+	1	0	73	67	2.0
CP008925.1	h6.sal.bam	other	2732710	2732710	0	+	0	1	73	67	0.0
CP008925.1	h6.sal.bam	other	2732711	2732711	0	+	0	1	73	66	0.0
CP008925.1	h6.sal.bam	other	2732712	2732712	0	+	0	0	73	66	0.0
CP008925.1	h6.sal.bam	other	2732713	2732713	0	+	1	1	72	66	1.0
CP008925.1	h6.sal.bam	other	2732714	2732714	0	+	2	2	74	65	4.0
CP008925.1	h6.sal.bam	other	2732715	2732715	0	+	3	1	74	65	6.0
CP008925.1	h6.sal.bam	other	2732716	2732716	0	+	0	0	74	64	0.0
CP008925.1	h6.sal.bam	other	2732717	2732717	0	+	0	1	73	67	0.0
CP008925.1	h6.sal.bam	other	2732718	2732718	0	+	0	2	73	66	0.0
CP008925.1	h6.sal.bam	other	2732719	2732719	0	+	1	2	72	65	1.0
CP008925.1	h6.sal.bam	other	2732720	2732720	0	+	1	1	73	64	1.0
CP008925.1	h6.sal.bam	other	2732721	2732721	0	+	0	3	73	63	0.0
CP008925.1	h6.sal.bam	other	2732722	2732722	0	+	0	3	72	62	0.0
CP008925.1	h6.sal.bam	other	2732723	2732723	0	+	5	0	75	59	5.0
CP008925.1	h6.sal.bam	other	2732724	2732724	0	+	0	1	73	60	0.0
CP008925.1	h6.sal.bam	other	2732725	2732725	0	+	0	1	70	61	0.0
CP008925.1	h6.sal.bam	other	2732726	2732726	0	+	1	0	69	65	1.0
CP008925.1	h6.sal.bam	other	2732727	2732727	0	+	0	0	69	65	0.0
CP008925.1	h6.sal.bam	other	2732728	2732728	0	+	0	0	68	69	0.0
CP008925.1	h6.sal.bam	other	2732729	2732729	0	+	0	1	66	74	0.0
CP008925.1	h6.sal.bam	other	2732730	2732730	0	+	0	5	66	73	0.0
CP008925.1	h6.sal.bam	other	2732731	2732731	0	+	0	2	66	71	0.0
CP008925.1	h6.sal.bam	other	2732732	2732732	0	+	0	0	65	70	0.0
CP008925.1	h6.sal.bam	other	2732733	2732733	0	+	1	0	64	70	1.0
CP008925.1	h6.sal.bam	other	2732734	2732734	0	+	1	0	65	70	1.0
CP008925.1	h6.sal.bam	other	2732735	2732735	0	+	0	0	64	85	0.0
CP008925.1	h6.sal.bam	other	2732736	2732736	0	+	0	1	63	85	0.0
CP008925.1	h6.sal.bam	other	2732737	2732737	0	+	0	0	63	86	0.0
CP008925.1	h6.sal.bam	other	2732738	2732738	0	+	0	0	61	88	0.0
CP008925.1	h6.sal.bam	other	2732739	2732739	0	+	0	2	61	88	0.0
CP008925.1	h6.sal.bam	other	2732740	2732740	0	+	2	0	62	88	2.0
CP008925.1	h6.sal.bam	other	2732741	2732741	0	+	1	1	58	94	1.0
CP008925.1	h6.sal.bam	other	2732742	2732742	0	+	0	1	58	94	0.0
CP008925.1	h6.sal.bam	other	2732743	2732743	0	+	2	2	57	95	2.0
CP008925.1	h6.sal.bam	other	2732744	2732744	0	+	1	0	58	94	1.0
CP008925.1	h6.sal.bam	other	2732745	2732745	0	+	0	0	57	94	0.0
CP008925.1	h6.sal.bam	other	2732746	2732746	0	+	0	2	57	97	0.0
CP008925.1	h6.sal.bam	other	2732747	2732747	0	+	3	0	58	96	3.0
CP008925.1	h6.sal.bam	other	2732748	2732748	0	+	0	2	58	97	0.0
CP008925.1	h6.sal.bam	other	2732749	2732749	0	+	2	1	58	95	2.0
CP008925.1	h6.sal.bam	other	2732750	2732750	0	+	0	1	58	94	0.0
CP008925.1	h6.sal.bam	other	2732751	2732751	0	+	0	0	56	95	0.0
CP008925.1	h6.sal.bam	other	2732752	2732752	0	+	4	0	57	97	4.0
CP008925.1	h6.sal.bam	other	2732753	2732753	0	+	0	1	57	97	0.0
CP008925.1	h6.sal.bam	other	2732754	2732754	0	+	0	1	55	96	0.0
CP008925.1	h6.sal.bam	other	2732755	2732755	0	+	0	2	53	96	0.0
CP008925.1	h6.sal.bam	other	2732756	2732756	0	+	0	0	52	94	0.0
CP008925.1	h6.sal.bam	other	2732757	2732757	0	+	0	1	51	98	0.0
CP008925.1	h6.sal.bam	other	2732758	2732758	0	+	1	2	52	97	1.0
CP008925.1	h6.sal.bam	other	2732759	2732759	0	+	0	1	51	96	0.0
CP008925.1	h6.sal.bam	other	2732760	2732760	0	+	1	0	52	99	1.0
CP008925.1	h6.sal.bam	other	2732761	2732761	0	+	1	1	53	99	1.0
CP008925.1	h6.sal.bam	other	2732762	2732762	0	+	1	2	54	100	1.0
CP008925.1	h6.sal.bam	other	2732763	2732763	0	+	0	1	54	98	0.0
CP008925.1	h6.sal.bam	other	2732764	2732764	0	+	0	0	54	99	0.0
CP008925.1	h6.sal.bam	other	2732765	2732765	0	+	1	2	53	99	1.0
CP008925.1	h6.sal.bam	other	2732766	2732766	0	+	0	0	52	97	0.0
CP008925.1	h6.sal.bam	other	2732767	2732767	0	+	0	5	50	100	0.0
CP008925.1	h6.sal.bam	other	2732768	2732768	0	+	0	0	50	95	0.0
CP008925.1	h6.sal.bam	other	2732769	2732769	0	+	0	0	50	97	0.0
CP008925.1	h6.sal.bam	other	2732770	2732770	0	+	1	0	50	97	1.0
CP008925.1	h6.sal.bam	other	2732771	2732771	0	+	1	1	50	97	1.0
CP008925.1	h6.sal.bam	other	2732772	2732772	0	+	0	1	48	98	0.0
CP008925.1	h6.sal.bam	other	2732773	2732773	0	+	0	1	48	97	0.0
CP008925.1	h6.sal.bam	other	2732774	2732774	0	+	2	0	48	96	2.0
CP008925.1	h6.sal.bam	other	2732775	2732775	0	+	0	0	46	97	0.0
CP008925.1	h6.sal.bam	other	2732776	2732776	0	+	2	1	48	98	2.0
CP008925.1	h6.sal.bam	other	2732777	2732777	0	+	0	1	48	98	0.0
CP008925.1	h6.sal.bam	other	2732778	2732778	0	+	1	0	45	97	1.0
CP008925.1	h6.sal.bam	other	2732779	2732779	0	+	1	0	46	99	1.0
CP008925.1	h6.sal.bam	other	2732780	2732780	0	+	1	1	47	99	1.0
CP008925.1	h6.sal.bam	other	2732781	2732781	0	+	1	0	48	99	2.0
CP008925.1	h6.sal.bam	other	2732782	2732782	0	+	1	1	47	99	1.0
CP008925.1	h6.sal.bam	other	2732783	2732783	0	+	1	0	48	98	1.0
CP008925.1	h6.sal.bam	other	2732784	2732784	0	+	1	0	48	100	1.0
CP008925.1	h6.sal.bam	other	2732785	2732785	0	+	1	1	49	100	1.0
CP008925.1	h6.sal.bam	other	2732786	2732786	0	+	0	0	49	100	0.0
CP008925.1	h6.sal.bam	other	2732787	2732787	0	+	0	0	48	100	0.0
CP008925.1	h6.sal.bam	other	2732788	2732788	0	+	0	2	48	100	0.0
CP008925.1	h6.sal.bam	other	2732789	2732789	0	+	0	0	46	103	0.0
CP008925.1	h6.sal.bam	other	2732790	2732790	0	+	1	0	44	104	1.0
CP008925.1	h6.sal.bam	other	2732791	2732791	0	+	0	3	44	104	0.0
CP008925.1	h6.sal.bam	other	2732792	2732792	0	+	0	0	44	103	0.0
CP008925.1	h6.sal.bam	other	2732793	2732793	0	+	2	1	44	106	2.0
CP008925.1	h6.sal.bam	other	2732794	2732794	0	+	2	1	46	105	2.0
CP008925.1	h6.sal.bam	other	2732795	2732795	0	+	0	1	44	105	0.0
CP008925.1	h6.sal.bam	other	2732796	2732796	0	+	1	2	45	106	1.0
CP008925.1	h6.sal.bam	other	2732797	2732797	0	+	0	0	45	104	0.0
CP008925.1	h6.sal.bam	other	2732798	2732798	0	+	3	2	45	104	3.0
CP008925.1	h6.sal.bam	other	2732799	2732799	0	+	2	0	47	102	2.0
CP008925.1	h6.sal.bam	other	2732800	2732800	0	+	1	5	48	102	1.0
CP008925.1	h6.sal.bam	other	2732801	2732801	0	+	1	4	48	97	1.0
CP008925.1	h6.sal.bam	other	2732802	2732802	0	+	0	3	48	93	0.0
CP008925.1	h6.sal.bam	other	2732803	2732803	0	+	1	2	49	91	1.0
CP008925.1	h6.sal.bam	other	2732804	2732804	0	+	1	3	50	89	1.0
CP008925.1	h6.sal.bam	other	2732805	2732805	0	+	1	0	51	86	1.0
CP008925.1	h6.sal.bam	other	2732806	2732806	0	+	0	1	51	86	0.0
CP008925.1	h6.sal.bam	other	2732807	2732807	0	+	1	1	52	85	1.0
CP008925.1	h6.sal.bam	other	2732808	2732808	0	+	0	14	51	87	0.0
CP008925.1	h6.sal.bam	other	2732809	2732809	0	+	4	1	54	75	4.0
CP008925.1	h6.sal.bam	other	2732810	2732810	0	+	12	1	66	74	12.0
CP008925.1	h6.sal.bam	other	2732811	2732811	0	+	2	2	68	74	2.0
CP008925.1	h6.sal.bam	other	2732812	2732812	0	+	0	0	68	72	0.0
CP008925.1	h6.sal.bam	other	2732813	2732813	0	+	0	2	68	72	0.0
CP008925.1	h6.sal.bam	other	2732814	2732814	0	+	2	4	68	71	2.0
CP008925.1	h6.sal.bam	other	2732815	2732815	0	+	1	2	69	67	1.0
CP008925.1	h6.sal.bam	other	2732816	2732816	0	+	4	1	72	68	4.0
CP008925.1	h6.sal.bam	other	2732817	2732817	0	+	0	2	70	67	0.0
CP008925.1	h6.sal.bam	other	2732818	2732818	0	+	0	1	70	67	0.0
CP008925.1	h6.sal.bam	other	2732819	2732819	0	+	2	0	72	66	2.0
CP008925.1	h6.sal.bam	other	2732820	2732820	0	+	0	3	72	66	0.0
CP008925.1	h6.sal.bam	GTTC	2732821	2732821	2732829	+	0	1	72	63	0.0
CP008925.1	h6.sal.bam	other	2732822	2732822	0	+	1	1	70	67	1.0
CP008925.1	h6.sal.bam	GTTC	2732823	2732823	2732829	+	2	0	72	66	2.0
CP008925.1	h6.sal.bam	other	2732824	2732824	0	+	0	0	70	67	0.0
CP008925.1	h6.sal.bam	other	2732825	2732825	0	+	0	3	70	67	0.0
CP008925.1	h6.sal.bam	other	2732826	2732826	0	+	1	1	71	64	1.0
CP008925.1	h6.sal.bam	other	2732827	2732827	0	+	0	0	67	65	0.0
CP008925.1	h6.sal.bam	other	2732828	2732828	0	+	0	0	67	65	0.0
CP008925.1	h6.sal.bam	other	2732829	2732829	0	+	0	2	67	69	0.0
CP008925.1	h6.sal.bam	other	2732830	2732830	0	+	1	4	68	67	1.0
CP008925.1	h6.sal.bam	other	2732831	2732831	0	+	3	0	71	63	3.0
CP008925.1	h6.sal.bam	other	2732832	2732832	0	+	3	0	74	63	3.0
CP008925.1	h6.sal.bam	other	2732833	2732833	0	+	1	2	74	65	1.0
CP008925.1	h6.sal.bam	other	2732834	2732834	0	+	1	3	75	63	1.0
CP008925.1	h6.sal.bam	other	2732835	2732835	0	+	0	0	73	63	0.0
CP008925.1	h6.sal.bam	other	2732836	2732836	0	+	2	2	75	63	2.0
CP008925.1	h6.sal.bam	other	2732837	2732837	0	+	0	0	74	61	0.0
CP008925.1	h6.sal.bam	GTTC	2732838	2732838	2732829	+	1	2	74	61	1.0
CP008925.1	h6.sal.bam	other	2732839	2732839	0	+	1	1	75	60	1.0
CP008925.1	h6.sal.bam	GTTC	2732840	2732840	2732829	+	2	2	77	63	2.0
CP008925.1	h6.sal.bam	other	2732841	2732841	0	+	1	0	78	63	1.0
CP008925.1	h6.sal.bam	other	2732842	2732842	0	+	1	0	79	64	1.0
CP008925.1	h6.sal.bam	other	2732843	2732843	0	+	0	2	79	64	0.0
CP008925.1	h6.sal.bam	other	2732844	2732844	0	+	2	0	80	63	2.0
CP008925.1	h6.sal.bam	other	2732845	2732845	0	+	0	0	79	67	0.0
CP008925.1	h6.sal.bam	other	2732846	2732846	0	+	1	2	80	67	1.0
CP008925.1	h6.sal.bam	other	2732847	2732847	0	+	2	0	82	65	2.0
CP008925.1	h6.sal.bam	other	2732848	2732848	0	+	0	0	82	65	0.0
CP008925.1	h6.sal.bam	other	2732849	2732849	0	+	1	1	81	67	1.0
CP008925.1	h6.sal.bam	other	2732850	2732850	0	+	0	0	81	69	0.0
CP008925.1	h6.sal.bam	other	2732851	2732851	0	+	1	1	80	70	1.0
CP008925.1	h6.sal.bam	other	2732852	2732852	0	+	1	0	79	69	1.0
CP008925.1	h6.sal.bam	other	2732853	2732853	0	+	0	2	79	69	0.0
CP008925.1	h6.sal.bam	other	2732854	2732854	0	+	0	0	79	67	0.0
CP008925.1	h6.sal.bam	other	2732855	2732855	0	+	1	1	79	67	1.0
CP008925.1	h6.sal.bam	other	2732856	2732856	0	+	0	0	78	66	0.0
CP008925.1	h6.sal.bam	other	2732857	2732857	0	+	1	1	77	69	1.0
CP008925.1	h6.sal.bam	other	2732858	2732858	0	+	3	2	80	68	3.0
CP008925.1	h6.sal.bam	other	2732859	2732859	0	+	1	0	80	66	1.0
CP008925.1	h6.sal.bam	other	2732860	2732860	0	+	0	1	79	70	0.0
CP008925.1	h6.sal.bam	other	2732861	2732861	0	+	2	0	81	69	2.0
CP008925.1	h6.sal.bam	other	2732862	2732862	0	+	0	2	81	69	0.0
CP008925.1	h6.sal.bam	other	2732863	2732863	0	+	4	3	84	67	4.0
CP008925.1	h6.sal.bam	other	2732864	2732864	0	+	0	1	84	64	0.0
CP008925.1	h6.sal.bam	other	2732865	2732865	0	+	0	1	83	63	0.0
CP008925.1	h6.sal.bam	other	2732866	2732866	0	+	1	0	84	62	1.0
CP008925.1	h6.sal.bam	other	2732867	2732867	0	+	1	3	85	62	1.0
CP008925.1	h6.sal.bam	other	2732868	2732868	0	+	0	0	83	59	0.0
CP008925.1	h6.sal.bam	other	2732869	2732869	0	+	1	1	82	61	1.0
CP008925.1	h6.sal.bam	other	2732870	2732870	0	+	0	2	82	60	0.0
CP008925.1	h6.sal.bam	other	2732871	2732871	0	+	1	0	82	59	1.0
CP008925.1	h6.sal.bam	other	2732872	2732872	0	+	1	0	83	60	1.0
CP008925.1	h6.sal.bam	other	2732873	2732873	0	+	0	0	80	60	0.0
CP008925.1	h6.sal.bam	other	2732874	2732874	0	+	1	0	79	60	1.0
CP008925.1	h6.sal.bam	other	2732875	2732875	0	+	3	0	81	64	3.0
CP008925.1	h6.sal.bam	other	2732876	2732876	0	+	0	0	80	64	0.0
CP008925.1	h6.sal.bam	other	2732877	2732877	0	+	4	1	84	64	4.0
CP008925.1	h6.sal.bam	other	2732878	2732878	0	+	2	0	85	63	2.0
CP008925.1	h6.sal.bam	other	2732879	2732879	0	+	2	0	85	65	2.0
CP008925.1	h6.sal.bam	other	2732880	2732880	0	+	0	2	85	65	0.0
CP008925.1	h6.sal.bam	other	2732881	2732881	0	+	2	1	86	64	2.0
CP008925.1	h6.sal.bam	other	2732882	2732882	0	+	0	1	86	63	0.0
CP008925.1	h6.sal.bam	other	2732883	2732883	0	+	2	2	88	62	2.0
CP008925.1	h6.sal.bam	other	2732884	2732884	0	+	5	0	89	60	5.0
CP008925.1	h6.sal.bam	other	2732885	2732885	0	+	1	1	78	60	1.0
CP008925.1	h6.sal.bam	other	2732886	2732886	0	+	2	0	79	61	2.0
CP008925.1	h6.sal.bam	other	2732887	2732887	0	+	4	1	83	62	4.0
CP008925.1	h6.sal.bam	other	2732888	2732888	0	+	2	1	85	62	2.0
CP008925.1	h6.sal.bam	other	2732889	2732889	0	+	2	0	84	61	2.0
CP008925.1	h6.sal.bam	other	2732890	2732890	0	+	0	3	84	61	0.0
CP008925.1	h6.sal.bam	other	2732891	2732891	0	+	0	1	80	59	0.0
CP008925.1	h6.sal.bam	other	2732892	2732892	0	+	0	0	80	59	0.0
CP008925.1	h6.sal.bam	other	2732893	2732893	0	+	1	0	79	61	1.0
CP008925.1	h6.sal.bam	other	2732894	2732894	0	+	3	0	82	61	3.0
CP008925.1	h6.sal.bam	other	2732895	2732895	0	+	1	3	83	62	1.0
CP008925.1	h6.sal.bam	other	2732896	2732896	0	+	1	2	83	59	1.0
CP008925.1	h6.sal.bam	other	2732897	2732897	0	+	0	0	81	57	0.0
CP008925.1	h6.sal.bam	other	2732898	2732898	0	+	0	2	81	57	0.0
CP008925.1	h6.sal.bam	other	2732899	2732899	0	+	1	0	82	55	1.0
CP008925.1	h6.sal.bam	other	2732900	2732900	0	+	1	0	83	55	1.0
CP008925.1	h6.sal.bam	other	2732901	2732901	0	+	1	0	83	59	1.0
CP008925.1	h6.sal.bam	other	2732902	2732902	0	+	1	3	84	60	1.0
CP008925.1	h6.sal.bam	other	2732903	2732903	0	+	1	1	85	58	1.0
CP008925.1	h6.sal.bam	other	2732904	2732904	0	+	1	0	86	57	1.0
CP008925.1	h6.sal.bam	other	2732905	2732905	0	+	0	0	85	58	0.0
CP008925.1	h6.sal.bam	other	2732906	2732906	0	+	3	0	85	58	3.0
CP008925.1	h6.sal.bam	other	2732907	2732907	0	+	0	2	82	58	0.0
CP008925.1	h6.sal.bam	other	2732908	2732908	0	+	2	2	82	61	2.0
CP008925.1	h6.sal.bam	other	2732909	2732909	0	+	0	1	82	60	0.0
CP008925.1	h6.sal.bam	other	2732910	2732910	0	+	1	0	83	59	1.0
CP008925.1	h6.sal.bam	other	2732911	2732911	0	+	2	0	83	59	2.0
CP008925.1	h6.sal.bam	other	2732912	2732912	0	+	0	1	83	61	0.0
CP008925.1	h6.sal.bam	other	2732913	2732913	0	+	0	0	82	62	0.0
CP008925.1	h6.sal.bam	other	2732914	2732914	0	+	2	4	83	62	2.0
CP008925.1	h6.sal.bam	other	2732915	2732915	0	+	1	2	82	58	1.0
CP008925.1	h6.sal.bam	other	2732916	2732916	0	+	0	1	81	56	0.0
CP008925.1	h6.sal.bam	other	2732917	2732917	0	+	5	0	85	56	5.0
CP008925.1	h6.sal.bam	other	2732918	2732918	0	+	3	1	86	56	3.0
CP008925.1	h6.sal.bam	other	2732919	2732919	0	+	2	4	88	55	2.0
CP008925.1	h6.sal.bam	other	2732920	2732920	0	+	0	0	87	55	0.0
CP008925.1	h6.sal.bam	other	2732921	2732921	0	+	1	0	87	55	1.0
CP008925.1	h6.sal.bam	other	2732922	2732922	0	+	1	2	87	56	1.0
CP008925.1	h6.sal.bam	other	2732923	2732923	0	+	1	0	88	56	1.0
CP008925.1	h6.sal.bam	other	2732924	2732924	0	+	0	3	87	56	0.0
CP008925.1	h6.sal.bam	other	2732925	2732925	0	+	0	1	86	56	0.0
CP008925.1	h6.sal.bam	other	2732926	2732926	0	+	2	0	87	56	2.0
CP008925.1	h6.sal.bam	other	2732927	2732927	0	+	1	0	88	56	1.0
CP008925.1	h6.sal.bam	other	2732928	2732928	0	+	2	0	89	56	2.0
CP008925.1	h6.sal.bam	other	2732929	2732929	0	+	2	0	91	57	2.0
CP008925.1	h6.sal.bam	other	2732930	2732930	0	+	0	1	90	57	0.0
CP008925.1	h6.sal.bam	other	2732931	2732931	0	+	2	2	92	56	2.0
CP008925.1	h6.sal.bam	other	2732932	2732932	0	+	0	1	91	54	0.0
CP008925.1	h6.sal.bam	other	2732933	2732933	0	+	2	0	90	55	2.0
CP008925.1	h6.sal.bam	other	2732934	2732934	0	+	1	3	90	57	1.0
CP008925.1	h6.sal.bam	other	2732935	2732935	0	+	0	0	84	54	0.0
CP008925.1	h6.sal.bam	other	2732936	2732936	0	+	2	0	86	55	2.0
CP008925.1	h6.sal.bam	other	2732937	2732937	0	+	1	0	87	58	1.0
CP008925.1	h6.sal.bam	GAAC	2732938	2732938	2732946	+	1	0	88	58	1.0
CP008925.1	h6.sal.bam	other	2732939	2732939	0	+	1	0	89	58	1.0
CP008925.1	h6.sal.bam	GAAC	2732940	2732940	2732946	+	1	0	89	58	1.0
CP008925.1	h6.sal.bam	other	2732941	2732941	0	+	1	0	89	60	1.0
CP008925.1	h6.sal.bam	other	2732942	2732942	0	+	0	1	89	60	0.0
CP008925.1	h6.sal.bam	other	2732943	2732943	0	+	0	1	89	59	0.0
CP008925.1	h6.sal.bam	other	2732944	2732944	0	+	0	0	88	59	0.0
CP008925.1	h6.sal.bam	other	2732945	2732945	0	+	0	1	88	59	0.0
CP008925.1	h6.sal.bam	other	2732946	2732946	0	+	1	1	88	59	1.0
CP008925.1	h6.sal.bam	other	2732947	2732947	0	+	1	0	88	61	1.0
CP008925.1	h6.sal.bam	other	2732948	2732948	0	+	1	0	88	62	1.0
CP008925.1	h6.sal.bam	other	2732949	2732949	0	+	0	4	88	62	0.0
CP008925.1	h6.sal.bam	other	2732950	2732950	0	+	0	0	85	59	0.0
CP008925.1	h6.sal.bam	other	2732951	2732951	0	+	2	1	82	60	2.0
CP008925.1	h6.sal.bam	other	2732952	2732952	0	+	1	1	83	59	1.0
CP008925.1	h6.sal.bam	other	2732953	2732953	0	+	0	0	83	58	0.0
CP008925.1	h6.sal.bam	other	2732954	2732954	0	+	3	0	84	59	3.0
CP008925.1	h6.sal.bam	GAAC	2732955	2732955	2732946	+	2	1	86	61	2.0
CP008925.1	h6.sal.bam	other	2732956	2732956	0	+	0	0	84	62	0.0
CP008925.1	h6.sal.bam	GAAC	2732957	2732957	2732946	+	0	0	84	62	0.0
CP008925.1	h6.sal.bam	other	2732958	2732958	0	+	1	1	78	65	1.0
CP008925.1	h6.sal.bam	other	2732959	2732959	0	+	0	2	78	64	0.0
CP008925.1	h6.sal.bam	other	2732960	2732960	0	+	4	1	81	65	4.0
CP008925.1	h6.sal.bam	other	2732961	2732961	0	+	3	0	82	67	3.0
CP008925.1	h6.sal.bam	other	2732962	2732962	0	+	0	1	76	67	0.0
CP008925.1	h6.sal.bam	other	2732963	2732963	0	+	0	0	76	66	0.0
CP008925.1	h6.sal.bam	other	2732964	2732964	0	+	3	1	77	68	3.0
CP008925.1	h6.sal.bam	other	2732965	2732965	0	+	0	1	77	69	0.0
CP008925.1	h6.sal.bam	other	2732966	2732966	0	+	2	0	79	68	2.0
CP008925.1	h6.sal.bam	other	2732967	2732967	0	+	0	1	78	69	0.0
CP008925.1	h6.sal.bam	other	2732968	2732968	0	+	0	0	75	68	0.0
CP008925.1	h6.sal.bam	other	2732969	2732969	0	+	0	1	73	68	0.0
CP008925.1	h6.sal.bam	other	2732970	2732970	0	+	2	0	75	67	2.0
CP008925.1	h6.sal.bam	other	2732971	2732971	0	+	1	0	76	67	1.0
CP008925.1	h6.sal.bam	other	2732972	2732972	0	+	1	0	77	69	1.0
CP008925.1	h6.sal.bam	other	2732973	2732973	0	+	0	0	77	69	0.0
CP008925.1	h6.sal.bam	other	2732974	2732974	0	+	7	0	82	71	7.0
CP008925.1	h6.sal.bam	other	2732975	2732975	0	+	0	4	82	71	0.0
CP008925.1	h6.sal.bam	other	2732976	2732976	0	+	1	1	82	69	1.0
CP008925.1	h6.sal.bam	other	2732977	2732977	0	+	3	1	84	69	3.0
CP008925.1	h6.sal.bam	other	2732978	2732978	0	+	0	0	83	68	0.0
CP008925.1	h6.sal.bam	other	2732979	2732979	0	+	2	1	84	70	2.0
CP008925.1	h6.sal.bam	other	2732980	2732980	0	+	0	0	81	69	0.0
CP008925.1	h6.sal.bam	other	2732981	2732981	0	+	0	2	81	70	0.0
CP008925.1	h6.sal.bam	other	2732982	2732982	0	+	0	3	81	69	0.0
CP008925.1	h6.sal.bam	other	2732983	2732983	0	+	2	1	80	66	2.0
CP008925.1	h6.sal.bam	other	2732984	2732984	0	+	3	0	83	66	3.0
CP008925.1	h6.sal.bam	other	2732985	2732985	0	+	0	2	83	66	0.0
CP008925.1	h6.sal.bam	other	2732986	2732986	0	+	1	2	82	67	1.0
CP008925.1	h6.sal.bam	other	2732987	2732987	0	+	0	0	82	65	0.0
CP008925.1	h6.sal.bam	other	2732988	2732988	0	+	1	0	83	66	1.0
CP008925.1	h6.sal.bam	other	2732989	2732989	0	+	1	0	81	66	1.0
CP008925.1	h6.sal.bam	other	2732990	2732990	0	+	0	0	81	67	0.0
CP008925.1	h6.sal.bam	other	2732991	2732991	0	+	1	1	82	67	1.0
CP008925.1	h6.sal.bam	other	2732992	2732992	0	+	1	0	78	69	1.0
CP008925.1	h6.sal.bam	other	2732993	2732993	0	+	1	1	74	69	1.0
CP008925.1	h6.sal.bam	other	2732994	2732994	0	+	0	3	74	68	0.0
CP008925.1	h6.sal.bam	other	2732995	2732995	0	+	0	0	74	65	0.0
CP008925.1	h6.sal.bam	other	2732996	2732996	0	+	3	1	76	65	3.0
CP008925.1	h6.sal.bam	other	2732997	2732997	0	+	1	2	76	69	1.0
CP008925.1	h6.sal.bam	other	2732998	2732998	0	+	1	1	75	71	1.0
CP008925.1	h6.sal.bam	other	2732999	2732999	0	+	0	2	75	70	0.0
CP008925.1	h6.sal.bam	other	2733000	2733000	0	+	0	1	75	68	0.0
CP008925.1	h6.sal.bam	other	2733001	2733001	0	+	0	1	74	67	0.0
CP008925.1	h6.sal.bam	other	2733002	2733002	0	+	1	0	73	73	1.0
CP008925.1	h6.sal.bam	other	2733003	2733003	0	+	1	0	73	74	1.0
CP008925.1	h6.sal.bam	other	2733004	2733004	0	+	2	0	71	74	2.0
CP008925.1	h6.sal.bam	other	2733005	2733005	0	+	1	1	72	75	1.0
CP008925.1	h6.sal.bam	other	2733006	2733006	0	+	1	1	73	76	1.0
CP008925.1	h6.sal.bam	other	2733007	2733007	0	+	1	1	73	75	1.0
CP008925.1	h6.sal.bam	other	2733008	2733008	0	+	2	1	74	74	2.0
CP008925.1	h6.sal.bam	other	2733009	2733009	0	+	3	0	76	73	3.0
CP008925.1	h6.sal.bam	other	2733010	2733010	0	+	0	2	76	73	0.0
CP008925.1	h6.sal.bam	other	2733011	2733011	0	+	1	2	75	74	1.0
CP008925.1	h6.sal.bam	other	2733012	2733012	0	+	0	0	74	75	0.0
CP008925.1	h6.sal.bam	other	2733013	2733013	0	+	1	0	73	75	1.0
CP008925.1	h6.sal.bam	other	2733014	2733014	0	+	0	0	73	75	0.0
CP008925.1	h6.sal.bam	other	2733015	2733015	0	+	0	2	71	76	0.0
CP008925.1	h6.sal.bam	other	2733016	2733016	0	+	0	0	71	74	0.0
CP008925.1	h6.sal.bam	other	2733017	2733017	0	+	0	0	71	75	0.0
CP008925.1	h6.sal.bam	other	2733018	2733018	0	+	3	1	74	75	3.0
CP008925.1	h6.sal.bam	other	2733019	2733019	0	+	1	1	75	75	1.0
CP008925.1	h6.sal.bam	other	2733020	2733020	0	+	3	0	77	79	3.0
CP008925.1	h6.sal.bam	other	2733021	2733021	0	+	0	5	76	79	0.0
CP008925.1	h6.sal.bam	other	2733022	2733022	0	+	2	1	77	75	2.0
CP008925.1	h6.sal.bam	other	2733023	2733023	0	+	2	2	78	74	2.0
CP008925.1	h6.sal.bam	other	2733024	2733024	0	+	0	1	78	76	0.0
CP008925.1	h6.sal.bam	other	2733025	2733025	0	+	1	0	79	78	1.0
CP008925.1	h6.sal.bam	other	2733026	2733026	0	+	3	0	79	78	3.0
CP008925.1	h6.sal.bam	other	2733027	2733027	0	+	1	1	80	79	1.0
CP008925.1	h6.sal.bam	other	2733028	2733028	0	+	1	2	81	80	1.0
CP008925.1	h6.sal.bam	other	2733029	2733029	0	+	0	0	76	78	0.0
CP008925.1	h6.sal.bam	other	2733030	2733030	0	+	2	2	78	80	2.0
CP008925.1	h6.sal.bam	other	2733031	2733031	0	+	1	2	78	78	1.0
CP008925.1	h6.sal.bam	other	2733032	2733032	0	+	3	2	81	77	3.0
CP008925.1	h6.sal.bam	other	2733033	2733033	0	+	0	2	81	75	0.0
CP008925.1	h6.sal.bam	other	2733034	2733034	0	+	3	1	80	73	3.0
CP008925.1	h6.sal.bam	other	2733035	2733035	0	+	1	1	79	72	1.0
CP008925.1	h6.sal.bam	other	2733036	2733036	0	+	1	0	80	72	1.0
CP008925.1	h6.sal.bam	other	2733037	2733037	0	+	1	1	81	72	1.0
CP008925.1	h6.sal.bam	other	2733038	2733038	0	+	1	0	82	72	1.0
CP008925.1	h6.sal.bam	other	2733039	2733039	0	+	1	2	80	72	1.0
CP008925.1	h6.sal.bam	other	2733040	2733040	0	+	3	0	83	70	3.0
CP008925.1	h6.sal.bam	other	2733041	2733041	0	+	1	1	82	72	1.0
CP008925.1	h6.sal.bam	other	2733042	2733042	0	+	1	0	83	71	1.0
CP008925.1	h6.sal.bam	other	2733043	2733043	0	+	0	0	83	74	0.0
CP008925.1	h6.sal.bam	other	2733044	2733044	0	+	1	0	82	76	1.0
CP008925.1	h6.sal.bam	other	2733045	2733045	0	+	0	0	82	76	0.0
CP008925.1	h6.sal.bam	other	2733046	2733046	0	+	0	1	80	76	0.0
CP008925.1	h6.sal.bam	other	2733047	2733047	0	+	1	0	79	78	1.0
CP008925.1	h6.sal.bam	other	2733048	2733048	0	+	1	3	75	78	1.0
CP008925.1	h6.sal.bam	other	2733049	2733049	0	+	0	0	75	75	0.0
CP008925.1	h6.sal.bam	other	2733050	2733050	0	+	1	2	76	75	1.0
CP008925.1	h6.sal.bam	other	2733051	2733051	0	+	1	1	76	73	1.0
CP008925.1	h6.sal.bam	other	2733052	2733052	0	+	1	2	74	72	1.0
CP008925.1	h6.sal.bam	other	2733053	2733053	0	+	1	0	75	70	1.0
CP008925.1	h6.sal.bam	other	2733054	2733054	0	+	2	0	74	70	2.0
CP008925.1	h6.sal.bam	other	2733055	2733055	0	+	1	1	73	71	1.0
CP008925.1	h6.sal.bam	other	2733056	2733056	0	+	1	1	74	71	1.0
CP008925.1	h6.sal.bam	other	2733057	2733057	0	+	1	0	75	70	1.0
CP008925.1	h6.sal.bam	other	2733058	2733058	0	+	1	1	73	70	1.0
CP008925.1	h6.sal.bam	other	2733059	2733059	0	+	2	0	75	70	2.0
CP008925.1	h6.sal.bam	other	2733060	2733060	0	+	2	2	77	70	2.0
CP008925.1	h6.sal.bam	other	2733061	2733061	0	+	1	0	78	69	1.0
CP008925.1	h6.sal.bam	other	2733062	2733062	0	+	1	1	79	71	1.0
CP008925.1	h6.sal.bam	other	2733063	2733063	0	+	1	0	79	72	1.0
CP008925.1	h6.sal.bam	other	2733064	2733064	0	+	1	2	79	74	1.0
CP008925.1	h6.sal.bam	other	2733065	2733065	0	+	1	1	80	72	1.0
CP008925.1	h6.sal.bam	other	2733066	2733066	0	+	0	2	79	71	0.0
CP008925.1	h6.sal.bam	other	2733067	2733067	0	+	1	0	79	69	1.0
CP008925.1	h6.sal.bam	other	2733068	2733068	0	+	1	0	79	71	1.0
CP008925.1	h6.sal.bam	other	2733069	2733069	0	+	4	3	83	73	4.0
CP008925.1	h6.sal.bam	other	2733070	2733070	0	+	1	2	81	70	1.0
CP008925.1	h6.sal.bam	other	2733071	2733071	0	+	2	4	83	68	2.0
CP008925.1	h6.sal.bam	other	2733072	2733072	0	+	1	1	83	64	1.0
CP008925.1	h6.sal.bam	other	2733073	2733073	0	+	1	2	83	63	1.0
CP008925.1	h6.sal.bam	other	2733074	2733074	0	+	0	1	83	61	0.0
CP008925.1	h6.sal.bam	other	2733075	2733075	0	+	1	0	84	60	1.0
CP008925.1	h6.sal.bam	other	2733076	2733076	0	+	1	3	83	65	1.0
CP008925.1	h6.sal.bam	other	2733077	2733077	0	+	0	1	83	63	0.0
CP008925.1	h6.sal.bam	other	2733078	2733078	0	+	1	0	84	63	1.0
CP008925.1	h6.sal.bam	other	2733079	2733079	0	+	4	1	85	66	4.0
CP008925.1	h6.sal.bam	other	2733080	2733080	0	+	0	2	85	65	0.0
CP008925.1	h6.sal.bam	other	2733081	2733081	0	+	0	0	83	65	0.0
CP008925.1	h6.sal.bam	other	2733082	2733082	0	+	1	0	82	65	1.0
CP008925.1	h6.sal.bam	other	2733083	2733083	0	+	1	0	80	65	1.0
CP008925.1	h6.sal.bam	other	2733084	2733084	0	+	1	1	81	65	1.0
CP008925.1	h6.sal.bam	other	2733085	2733085	0	+	1	2	81	66	1.0
CP008925.1	h6.sal.bam	other	2733086	2733086	0	+	0	3	81	65	0.0
CP008925.1	h6.sal.bam	other	2733087	2733087	0	+	1	0	82	62	1.0
CP008925.1	h6.sal.bam	other	2733088	2733088	0	+	2	1	83	62	2.0
CP008925.1	h6.sal.bam	other	2733089	2733089	0	+	0	0	83	61	0.0
CP008925.1	h6.sal.bam	other	2733090	2733090	0	+	2	1	85	62	2.0
CP008925.1	h6.sal.bam	other	2733091	2733091	0	+	3	2	88	62	3.0
CP008925.1	h6.sal.bam	other	2733092	2733092	0	+	2	1	87	60	2.0
CP008925.1	h6.sal.bam	other	2733093	2733093	0	+	1	1	88	59	1.0
CP008925.1	h6.sal.bam	other	2733094	2733094	0	+	2	1	88	58	2.0
CP008925.1	h6.sal.bam	other	2733095	2733095	0	+	1	0	86	57	1.0
CP008925.1	h6.sal.bam	other	2733096	2733096	0	+	0	1	86	57	0.0
CP008925.1	h6.sal.bam	other	2733097	2733097	0	+	2	0	84	56	2.0
CP008925.1	h6.sal.bam	other	2733098	2733098	0	+	2	4	86	56	2.0
CP008925.1	h6.sal.bam	other	2733099	2733099	0	+	0	3	85	53	0.0
CP008925.1	h6.sal.bam	other	2733100	2733100	0	+	2	0	85	52	2.0
CP008925.1	h6.sal.bam	other	2733101	2733101	0	+	1	1	86	53	1.0
CP008925.1	h6.sal.bam	other	2733102	2733102	0	+	0	2	84	53	0.0
CP008925.1	h6.sal.bam	other	2733103	2733103	0	+	1	0	84	52	1.0
CP008925.1	h6.sal.bam	other	2733104	2733104	0	+	2	2	86	54	2.0
CP008925.1	h6.sal.bam	other	2733105	2733105	0	+	0	0	84	52	0.0
CP008925.1	h6.sal.bam	other	2733106	2733106	0	+	5	1	88	54	5.0
CP008925.1	h6.sal.bam	other	2733107	2733107	0	+	0	0	86	53	0.0
CP008925.1	h6.sal.bam	other	2733108	2733108	0	+	0	0	82	54	0.0
CP008925.1	h6.sal.bam	other	2733109	2733109	0	+	0	0	82	55	0.0
CP008925.1	h6.sal.bam	other	2733110	2733110	0	+	3	1	85	55	3.0
CP008925.1	h6.sal.bam	other	2733111	2733111	0	+	1	0	85	54	1.0
CP008925.1	h6.sal.bam	other	2733112	2733112	0	+	4	1	88	54	4.0
CP008925.1	h6.sal.bam	other	2733113	2733113	0	+	0	0	87	54	0.0
CP008925.1	h6.sal.bam	other	2733114	2733114	0	+	1	2	87	56	1.0
CP008925.1	h6.sal.bam	other	2733115	2733115	0	+	0	0	84	54	0.0
CP008925.1	h6.sal.bam	other	2733116	2733116	0	+	0	3	83	55	0.0
CP008925.1	h6.sal.bam	other	2733117	2733117	0	+	1	0	83	53	1.0
CP008925.1	h6.sal.bam	other	2733118	2733118	0	+	2	2	85	55	2.0
CP008925.1	h6.sal.bam	other	2733119	2733119	0	+	3	0	87	54	3.0
CP008925.1	h6.sal.bam	other	2733120	2733120	0	+	4	1	91	54	4.0
CP008925.1	h6.sal.bam	other	2733121	2733121	0	+	1	2	92	54	1.0
CP008925.1	h6.sal.bam	other	2733122	2733122	0	+	2	0	93	54	2.0
CP008925.1	h6.sal.bam	other	2733123	2733123	0	+	1	0	93	56	1.0
CP008925.1	h6.sal.bam	other	2733124	2733124	0	+	0	0	92	56	0.0
CP008925.1	h6.sal.bam	other	2733125	2733125	0	+	2	0	92	56	2.0
CP008925.1	h6.sal.bam	other	2733126	2733126	0	+	0	0	92	58	0.0
CP008925.1	h6.sal.bam	other	2733127	2733127	0	+	0	0	92	58	0.0
CP008925.1	h6.sal.bam	other	2733128	2733128	0	+	2	1	93	58	2.0
CP008925.1	h6.sal.bam	other	2733129	2733129	0	+	1	0	91	57	1.0
CP008925.1	h6.sal.bam	other	2733130	2733130	0	+	4	1	94	57	4.0
CP008925.1	h6.sal.bam	other	2733131	2733131	0	+	1	0	94	56	1.0
CP008925.1	h6.sal.bam	other	2733132	2733132	0	+	2	0	94	56	2.0
CP008925.1	h6.sal.bam	other	2733133	2733133	0	+	2	1	93	56	2.0
CP008925.1	h6.sal.bam	other	2733134	2733134	0	+	1	0	94	55	1.0
CP008925.1	h6.sal.bam	other	2733135	2733135	0	+	2	1	95	55	2.0
CP008925.1	h6.sal.bam	other	2733136	2733136	0	+	1	2	96	54	1.0
CP008925.1	h6.sal.bam	other	2733137	2733137	0	+	0	2	94	54	0.0
CP008925.1	h6.sal.bam	other	2733138	2733138	0	+	0	2	93	53	0.0
CP008925.1	h6.sal.bam	other	2733139	2733139	0	+	1	0	94	52	1.0
CP008925.1	h6.sal.bam	other	2733140	2733140	0	+	2	0	92	53	2.0
CP008925.1	h6.sal.bam	other	2733141	2733141	0	+	0	2	92	53	0.0
CP008925.1	h6.sal.bam	other	2733142	2733142	0	+	2	1	94	52	2.0
CP008925.1	h6.sal.bam	other	2733143	2733143	0	+	1	2	95	52	1.0
CP008925.1	h6.sal.bam	other	2733144	2733144	0	+	1	0	92	50	1.0
CP008925.1	h6.sal.bam	other	2733145	2733145	0	+	1	0	89	52	1.0
CP008925.1	h6.sal.bam	other	2733146	2733146	0	+	0	0	89	52	0.0
CP008925.1	h6.sal.bam	other	2733147	2733147	0	+	1	0	87	52	1.0
CP008925.1	h6.sal.bam	other	2733148	2733148	0	+	0	1	87	52	0.0
CP008925.1	h6.sal.bam	other	2733149	2733149	0	+	0	1	87	52	0.0
CP008925.1	h6.sal.bam	other	2733150	2733150	0	+	0	4	87	51	0.0
CP008925.1	h6.sal.bam	other	2733151	2733151	0	+	1	0	88	47	1.0
CP008925.1	h6.sal.bam	other	2733152	2733152	0	+	3	1	91	47	3.0
CP008925.1	h6.sal.bam	other	2733153	2733153	0	+	0	3	90	46	0.0
CP008925.1	h6.sal.bam	other	2733154	2733154	0	+	3	0	90	43	3.0
CP008925.1	h6.sal.bam	other	2733155	2733155	0	+	1	1	91	43	1.0
CP008925.1	h6.sal.bam	other	2733156	2733156	0	+	2	0	93	42	2.0
CP008925.1	h6.sal.bam	other	2733157	2733157	0	+	2	0	93	44	2.0
CP008925.1	h6.sal.bam	other	2733158	2733158	0	+	1	1	94	44	1.0
CP008925.1	h6.sal.bam	other	2733159	2733159	0	+	5	1	97	44	5.0
CP008925.1	h6.sal.bam	other	2733160	2733160	0	+	5	1	102	44	5.0
CP008925.1	h6.sal.bam	other	2733161	2733161	0	+	1	0	103	43	1.0
CP008925.1	h6.sal.bam	other	2733162	2733162	0	+	2	0	102	45	2.0
CP008925.1	h6.sal.bam	other	2733163	2733163	0	+	3	0	105	46	3.0
CP008925.1	h6.sal.bam	other	2733164	2733164	0	+	0	1	103	48	0.0
CP008925.1	h6.sal.bam	other	2733165	2733165	0	+	5	1	105	47	5.0
CP008925.1	h6.sal.bam	other	2733166	2733166	0	+	3	0	108	46	3.0
CP008925.1	h6.sal.bam	other	2733167	2733167	0	+	0	0	105	46	0.0
CP008925.1	h6.sal.bam	other	2733168	2733168	0	+	0	0	105	46	0.0
CP008925.1	h6.sal.bam	other	2733169	2733169	0	+	1	0	103	46	1.0
CP008925.1	h6.sal.bam	other	2733170	2733170	0	+	0	0	103	46	0.0
CP008925.1	h6.sal.bam	other	2733171	2733171	0	+	0	0	101	46	0.0
CP008925.1	h6.sal.bam	other	2733172	2733172	0	+	0	0	98	46	0.0
CP008925.1	h6.sal.bam	other	2733173	2733173	0	+	0	1	98	48	0.0
CP008925.1	h6.sal.bam	other	2733174	2733174	0	+	3	2	101	49	3.0
CP008925.1	h6.sal.bam	other	2733175	2733175	0	+	0	1	98	48	0.0
CP008925.1	h6.sal.bam	other	2733176	2733176	0	+	1	1	99	47	1.0
CP008925.1	h6.sal.bam	other	2733177	2733177	0	+	0	1	99	46	0.0
CP008925.1	h6.sal.bam	other	2733178	2733178	0	+	0	2	98	45	0.0
CP008925.1	h6.sal.bam	other	2733179	2733179	0	+	0	1	96	46	0.0
CP008925.1	h6.sal.bam	other	2733180	2733180	0	+	3	2	95	46	3.0
CP008925.1	h6.sal.bam	other	2733181	2733181	0	+	1	0	95	44	1.0
CP008925.1	h6.sal.bam	other	2733182	2733182	0	+	2	1	97	45	2.0
CP008925.1	h6.sal.bam	other	2733183	2733183	0	+	0	1	97	44	0.0
CP008925.1	h6.sal.bam	other	2733184	2733184	0	+	0	0	97	43	0.0
CP008925.1	h6.sal.bam	other	2733185	2733185	0	+	1	0	95	45	1.0
CP008925.1	h6.sal.bam	other	2733186	2733186	0	+	0	1	94	48	0.0
CP008925.1	h6.sal.bam	other	2733187	2733187	0	+	2	2	92	47	2.0
CP008925.1	h6.sal.bam	other	2733188	2733188	0	+	1	0	93	47	1.0
CP008925.1	h6.sal.bam	other	2733189	2733189	0	+	1	0	93	47	2.0
CP008925.1	h6.sal.bam	other	2733190	2733190	0	+	1	1	94	47	1.0
CP008925.1	h6.sal.bam	other	2733191	2733191	0	+	3	2	95	46	6.0
CP008925.1	h6.sal.bam	other	2733192	2733192	0	+	1	2	96	44	1.0
CP008925.1	h6.sal.bam	other	2733193	2733193	0	+	0	0	94	42	0.0
CP008925.1	h6.sal.bam	other	2733194	2733194	0	+	0	1	86	42	0.0
CP008925.1	h6.sal.bam	other	2733195	2733195	0	+	0	1	86	42	0.0
CP008925.1	h6.sal.bam	other	2733196	2733196	0	+	1	1	87	43	1.0
CP008925.1	h6.sal.bam	other	2733197	2733197	0	+	0	1	86	43	0.0
CP008925.1	h6.sal.bam	other	2733198	2733198	0	+	0	0	86	42	0.0
CP008925.1	h6.sal.bam	other	2733199	2733199	0	+	1	2	87	43	1.0
CP008925.1	h6.sal.bam	other	2733200	2733200	0	+	0	0	85	41	0.0
CP008925.1	h6.sal.bam	other	2733201	2733201	0	+	0	0	85	146	0.0
CP008925.1	h6.sal.bam	other	2733202	2733202	0	+	0	1	85	152	0.0
CP008925.1	h6.sal.bam	other	2733203	2733203	0	+	1	0	83	154	1.0
CP008925.1	h6.sal.bam	other	2733204	2733204	0	+	0	0	79	154	0.0
CP008925.1	h6.sal.bam	other	2733205	2733205	0	+	3	0	81	154	3.0
CP008925.1	h6.sal.bam	other	2733206	2733206	0	+	0	1	81	154	0.0
CP008925.1	h6.sal.bam	other	2733207	2733207	0	+	0	0	79	153	0.0
CP008925.1	h6.sal.bam	other	2733208	2733208	0	+	1	0	78	155	1.0
CP008925.1	h6.sal.bam	other	2733209	2733209	0	+	1	0	78	155	1.0
CP008925.1	h6.sal.bam	other	2733210	2733210	0	+	0	2	76	155	0.0
CP008925.1	h6.sal.bam	other	2733211	2733211	0	+	0	1	75	154	0.0
CP008925.1	h6.sal.bam	other	2733212	2733212	0	+	1	0	76	153	1.0
CP008925.1	h6.sal.bam	other	2733213	2733213	0	+	1	1	77	153	1.0
CP008925.1	h6.sal.bam	other	2733214	2733214	0	+	1	1	77	153	1.0
CP008925.1	h6.sal.bam	other	2733215	2733215	0	+	0	0	75	152	0.0
CP008925.1	h6.sal.bam	other	2733216	2733216	0	+	1	1	76	152	1.0
CP008925.1	h6.sal.bam	other	2733217	2733217	0	+	0	0	74	152	0.0
CP008925.1	h6.sal.bam	other	2733218	2733218	0	+	0	0	72	237	0.0
CP008925.1	h6.sal.bam	other	2733219	2733219	0	+	2	2	73	237	2.0
CP008925.1	h6.sal.bam	other	2733220	2733220	0	+	0	0	73	236	0.0
CP008925.1	h6.sal.bam	other	2733221	2733221	0	+	1	0	74	236	1.0
CP008925.1	h6.sal.bam	other	2733222	2733222	0	+	0	0	73	236	0.0
CP008925.1	h6.sal.bam	other	2733223	2733223	0	+	0	1	73	236	0.0
CP008925.1	h6.sal.bam	other	2733224	2733224	0	+	1	0	74	235	1.0
CP008925.1	h6.sal.bam	other	2733225	2733225	0	+	0	0	74	235	0.0
CP008925.1	h6.sal.bam	other	2733226	2733226	0	+	2	0	74	235	2.0
CP008925.1	h6.sal.bam	other	2733227	2733227	0	+	0	0	71	236	0.0
CP008925.1	h6.sal.bam	other	2733228	2733228	0	+	1	0	71	238	1.0
CP008925.1	h6.sal.bam	other	2733229	2733229	0	+	0	0	68	238	0.0
CP008925.1	h6.sal.bam	other	2733230	2733230	0	+	0	2	67	238	0.0
CP008925.1	h6.sal.bam	other	2733231	2733231	0	+	0	0	65	236	0.0
CP008925.1	h6.sal.bam	other	2733232	2733232	0	+	0	0	63	237	0.0
CP008925.1	h6.sal.bam	other	2733233	2733233	0	+	0	1	53	237	0.0
CP008925.1	h6.sal.bam	other	2733234	2733234	0	+	1	1	54	236	1.0
CP008925.1	h6.sal.bam	other	2733235	2733235	0	+	0	0	54	236	0.0
CP008925.1	h6.sal.bam	other	2733236	2733236	0	+	1	1	54	237	1.0
CP008925.1	h6.sal.bam	other	2733237	2733237	0	+	0	1	50	236	0.0
CP008925.1	h6.sal.bam	other	2733238	2733238	0	+	0	2	50	235	0.0
CP008925.1	h6.sal.bam	other	2733239	2733239	0	+	0	0	50	233	0.0
CP008925.1	h6.sal.bam	other	2733240	2733240	0	+	0	0	45	233	0.0
CP008925.1	h6.sal.bam	other	2733241	2733241	0	+	1	0	43	234	1.0
CP008925.1	h6.sal.bam	other	2733242	2733242	0	+	0	0	43	234	0.0
CP008925.1	h6.sal.bam	other	2733243	2733243	0	+	0	0	42	235	0.0
CP008925.1	h6.sal.bam	other	2733244	2733244	0	+	2	0	44	235	2.0
CP008925.1	h6.sal.bam	other	2733245	2733245	0	+	0	0	44	236	0.0
CP008925.1	h6.sal.bam	other	2733246	2733246	0	+	0	0	44	236	0.0
CP008925.1	h6.sal.bam	other	2733247	2733247	0	+	0	2	44	237	0.0
CP008925.1	h6.sal.bam	other	2733248	2733248	0	+	0	2	42	236	0.0
CP008925.1	h6.sal.bam	GAAC	2733249	2733249	2733257	+	0	1	41	234	0.0
CP008925.1	h6.sal.bam	other	2733250	2733250	0	+	0	0	41	233	0.0
CP008925.1	h6.sal.bam	GAAC	2733251	2733251	2733257	+	0	0	40	233	0.0
CP008925.1	h6.sal.bam	other	2733252	2733252	0	+	0	2	40	233	0.0
CP008925.1	h6.sal.bam	other	2733253	2733253	0	+	0	1	40	231	0.0
CP008925.1	h6.sal.bam	other	2733254	2733254	0	+	0	1	40	230	0.0
CP008925.1	h6.sal.bam	other	2733255	2733255	0	+	0	0	36	229	0.0
CP008925.1	h6.sal.bam	other	2733256	2733256	0	+	1	1	37	229	1.0
CP008925.1	h6.sal.bam	other	2733257	2733257	0	+	1	1	36	228	1.0
CP008925.1	h6.sal.bam	other	2733258	2733258	0	+	0	1	36	227	0.0
CP008925.1	h6.sal.bam	other	2733259	2733259	0	+	0	0	35	226	0.0
CP008925.1	h6.sal.bam	other	2733260	2733260	0	+	0	3	35	226	0.0
CP008925.1	h6.sal.bam	other	2733261	2733261	0	+	0	1	33	223	0.0
CP008925.1	h6.sal.bam	other	2733262	2733262	0	+	1	1	34	222	1.0
CP008925.1	h6.sal.bam	other	2733263	2733263	0	+	2	0	34	222	2.0
CP008925.1	h6.sal.bam	other	2733264	2733264	0	+	1	0	35	222	1.0
CP008925.1	h6.sal.bam	other	2733265	2733265	0	+	0	0	34	222	0.0
CP008925.1	h6.sal.bam	GAAC	2733266	2733266	2733257	+	0	0	30	222	0.0
CP008925.1	h6.sal.bam	other	2733267	2733267	0	+	0	0	30	222	0.0
CP008925.1	h6.sal.bam	GAAC	2733268	2733268	2733257	+	2	0	32	222	2.0
CP008925.1	h6.sal.bam	other	2733269	2733269	0	+	0	1	32	222	0.0
CP008925.1	h6.sal.bam	other	2733270	2733270	0	+	0	2	32	221	0.0
CP008925.1	h6.sal.bam	other	2733271	2733271	0	+	1	1	32	219	1.0
CP008925.1	h6.sal.bam	other	2733272	2733272	0	+	0	1	32	218	0.0
CP008925.1	h6.sal.bam	other	2733273	2733273	0	+	0	0	32	217	0.0
CP008925.1	h6.sal.bam	other	2733274	2733274	0	+	0	0	31	220	0.0
CP008925.1	h6.sal.bam	GAAC	2733275	2733275	2733283	+	0	112	31	220	0.0
CP008925.1	h6.sal.bam	other	2733276	2733276	0	+	0	1	27	108	0.0
CP008925.1	h6.sal.bam	GAAC	2733277	2733277	2733283	+	83	1	110	110	83.0
CP008925.1	h6.sal.bam	other	2733278	2733278	0	+	3	0	113	110	3.0
CP008925.1	h6.sal.bam	other	2733279	2733279	0	+	0	0	113	110	0.0
CP008925.1	h6.sal.bam	other	2733280	2733280	0	+	0	1	111	112	0.0
CP008925.1	h6.sal.bam	other	2733281	2733281	0	+	0	1	111	111	0.0
CP008925.1	h6.sal.bam	other	2733282	2733282	0	+	0	0	111	110	0.0
CP008925.1	h6.sal.bam	other	2733283	2733283	0	+	0	0	110	110	0.0
CP008925.1	h6.sal.bam	other	2733284	2733284	0	+	4	0	114	111	4.0
CP008925.1	h6.sal.bam	other	2733285	2733285	0	+	0	1	113	112	0.0
CP008925.1	h6.sal.bam	other	2733286	2733286	0	+	0	1	113	111	0.0
CP008925.1	h6.sal.bam	other	2733287	2733287	0	+	0	0	111	111	0.0
CP008925.1	h6.sal.bam	other	2733288	2733288	0	+	1	0	111	112	1.0
CP008925.1	h6.sal.bam	other	2733289	2733289	0	+	0	1	110	112	0.0
CP008925.1	h6.sal.bam	other	2733290	2733290	0	+	0	0	110	112	0.0
CP008925.1	h6.sal.bam	other	2733291	2733291	0	+	0	0	110	112	0.0
CP008925.1	h6.sal.bam	GAAC	2733292	2733292	2733283	+	1	88	111	112	1.0
CP008925.1	h6.sal.bam	other	2733293	2733293	0	+	1	0	109	24	1.0
CP008925.1	h6.sal.bam	GAAC	2733294	2733294	2733283	+	80	0	189	25	80.0
CP008925.1	h6.sal.bam	other	2733295	2733295	0	+	0	0	189	26	0.0
CP008925.1	h6.sal.bam	other	2733296	2733296	0	+	1	0	190	26	1.0
CP008925.1	h6.sal.bam	other	2733297	2733297	0	+	0	0	187	26	0.0
CP008925.1	h6.sal.bam	other	2733298	2733298	0	+	0	0	187	26	0.0
CP008925.1	h6.sal.bam	other	2733299	2733299	0	+	0	0	187	27	0.0
CP008925.1	h6.sal.bam	other	2733300	2733300	0	+	0	1	187	27	0.0
CP008925.1	h6.sal.bam	other	2733301	2733301	0	+	0	1	187	30	0.0
CP008925.1	h6.sal.bam	other	2733302	2733302	0	+	0	0	187	29	0.0
CP008925.1	h6.sal.bam	other	2733303	2733303	0	+	2	0	189	30	2.0
CP008925.1	h6.sal.bam	other	2733304	2733304	0	+	3	0	192	31	3.0
CP008925.1	h6.sal.bam	other	2733305	2733305	0	+	1	0	193	31	1.0
CP008925.1	h6.sal.bam	other	2733306	2733306	0	+	0	1	193	31	0.0
CP008925.1	h6.sal.bam	other	2733307	2733307	0	+	0	0	193	33	0.0
CP008925.1	h6.sal.bam	other	2733308	2733308	0	+	0	0	193	33	0.0
CP008925.1	h6.sal.bam	other	2733309	2733309	0	+	0	1	192	33	0.0
CP008925.1	h6.sal.bam	other	2733310	2733310	0	+	0	0	192	33	0.0
CP008925.1	h6.sal.bam	other	2733311	2733311	0	+	2	0	193	33	2.0
CP008925.1	h6.sal.bam	other	2733312	2733312	0	+	1	0	194	34	1.0
CP008925.1	h6.sal.bam	other	2733313	2733313	0	+	1	1	195	34	1.0
CP008925.1	h6.sal.bam	other	2733314	2733314	0	+	0	0	195	36	0.0
CP008925.1	h6.sal.bam	other	2733315	2733315	0	+	0	0	195	37	0.0
CP008925.1	h6.sal.bam	other	2733316	2733316	0	+	2	0	197	37	2.0
CP008925.1	h6.sal.bam	other	2733317	2733317	0	+	2	1	199	37	2.0
CP008925.1	h6.sal.bam	other	2733318	2733318	0	+	0	1	199	36	0.0
CP008925.1	h6.sal.bam	other	2733319	2733319	0	+	0	0	197	37	0.0
CP008925.1	h6.sal.bam	other	2733320	2733320	0	+	0	1	197	38	0.0
CP008925.1	h6.sal.bam	other	2733321	2733321	0	+	0	1	197	38	0.0
CP008925.1	h6.sal.bam	other	2733322	2733322	0	+	1	0	198	37	1.0
CP008925.1	h6.sal.bam	GTTC	2733323	2733323	2733331	+	4	2	202	37	4.0
CP008925.1	h6.sal.bam	other	2733324	2733324	0	+	0	0	202	35	0.0
CP008925.1	h6.sal.bam	GTTC	2733325	2733325	2733331	+	4	0	206	40	4.0
CP008925.1	h6.sal.bam	other	2733326	2733326	0	+	0	0	206	40	0.0
CP008925.1	h6.sal.bam	other	2733327	2733327	0	+	2	0	208	42	2.0
CP008925.1	h6.sal.bam	other	2733328	2733328	0	+	1	0	209	43	1.0
CP008925.1	h6.sal.bam	other	2733329	2733329	0	+	1	0	210	43	1.0
CP008925.1	h6.sal.bam	other	2733330	2733330	0	+	1	0	210	43	1.0
CP008925.1	h6.sal.bam	other	2733331	2733331	0	+	2	0	212	46	2.0
CP008925.1	h6.sal.bam	other	2733332	2733332	0	+	0	0	211	46	0.0
CP008925.1	h6.sal.bam	other	2733333	2733333	0	+	0	0	211	46	0.0
CP008925.1	h6.sal.bam	other	2733334	2733334	0	+	1	0	212	48	1.0
CP008925.1	h6.sal.bam	other	2733335	2733335	0	+	0	0	212	48	0.0
CP008925.1	h6.sal.bam	other	2733336	2733336	0	+	0	0	212	48	0.0
CP008925.1	h6.sal.bam	other	2733337	2733337	0	+	0	2	211	48	0.0
CP008925.1	h6.sal.bam	other	2733338	2733338	0	+	0	0	209	46	0.0
CP008925.1	h6.sal.bam	other	2733339	2733339	0	+	2	0	210	50	2.0
CP008925.1	h6.sal.bam	GTTC	2733340	2733340	2733331	+	0	0	210	53	0.0
CP008925.1	h6.sal.bam	other	2733341	2733341	0	+	1	0	211	53	1.0
CP008925.1	h6.sal.bam	GTTC	2733342	2733342	2733331	+	0	0	211	53	0.0
CP008925.1	h6.sal.bam	other	2733343	2733343	0	+	0	0	209	53	0.0
CP008925.1	h6.sal.bam	other	2733344	2733344	0	+	0	0	209	55	0.0
CP008925.1	h6.sal.bam	other	2733345	2733345	0	+	1	0	210	56	1.0
CP008925.1	h6.sal.bam	other	2733346	2733346	0	+	1	1	210	56	1.0
CP008925.1	h6.sal.bam	other	2733347	2733347	0	+	1	0	211	58	1.0
CP008925.1	h6.sal.bam	other	2733348	2733348	0	+	0	2	211	58	0.0
CP008925.1	h6.sal.bam	other	2733349	2733349	0	+	0	0	211	56	0.0
CP008925.1	h6.sal.bam	other	2733350	2733350	0	+	2	0	210	56	2.0
CP008925.1	h6.sal.bam	other	2733351	2733351	0	+	2	1	210	56	2.0
CP008925.1	h6.sal.bam	other	2733352	2733352	0	+	0	0	132	56	0.0
CP008925.1	h6.sal.bam	other	2733353	2733353	0	+	0	0	129	56	0.0
CP008925.1	h6.sal.bam	other	2733354	2733354	0	+	0	3	129	58	0.0
CP008925.1	h6.sal.bam	other	2733355	2733355	0	+	3	0	132	57	3.0
CP008925.1	h6.sal.bam	other	2733356	2733356	0	+	0	0	132	61	0.0
CP008925.1	h6.sal.bam	other	2733357	2733357	0	+	0	0	132	64	0.0
CP008925.1	h6.sal.bam	other	2733358	2733358	0	+	0	1	132	64	0.0
CP008925.1	h6.sal.bam	other	2733359	2733359	0	+	0	1	128	64	0.0
CP008925.1	h6.sal.bam	other	2733360	2733360	0	+	5	0	133	64	5.0
CP008925.1	h6.sal.bam	other	2733361	2733361	0	+	0	0	133	64	0.0
CP008925.1	h6.sal.bam	other	2733362	2733362	0	+	4	1	136	67	4.0
CP008925.1	h6.sal.bam	other	2733363	2733363	0	+	0	1	136	66	0.0
CP008925.1	h6.sal.bam	other	2733364	2733364	0	+	1	1	137	66	1.0
CP008925.1	h6.sal.bam	other	2733365	2733365	0	+	0	0	137	65	0.0
CP008925.1	h6.sal.bam	other	2733366	2733366	0	+	0	0	136	68	0.0
CP008925.1	h6.sal.bam	other	2733367	2733367	0	+	0	0	134	71	0.0
CP008925.1	h6.sal.bam	other	2733368	2733368	0	+	1	0	56	72	1.0
CP008925.1	h6.sal.bam	other	2733369	2733369	0	+	0	1	55	73	0.0
CP008925.1	h6.sal.bam	other	2733370	2733370	0	+	1	0	56	75	1.0
CP008925.1	h6.sal.bam	other	2733371	2733371	0	+	2	0	58	75	2.0
CP008925.1	h6.sal.bam	other	2733372	2733372	0	+	0	0	58	75	0.0
CP008925.1	h6.sal.bam	other	2733373	2733373	0	+	0	1	58	78	0.0
CP008925.1	h6.sal.bam	other	2733374	2733374	0	+	0	1	58	78	0.0
CP008925.1	h6.sal.bam	other	2733375	2733375	0	+	1	3	58	77	1.0
CP008925.1	h6.sal.bam	other	2733376	2733376	0	+	0	0	58	74	0.0
CP008925.1	h6.sal.bam	other	2733377	2733377	0	+	0	1	58	74	0.0
CP008925.1	h6.sal.bam	other	2733378	2733378	0	+	0	1	56	74	0.0
CP008925.1	h6.sal.bam	other	2733379	2733379	0	+	1	0	54	73	1.0
CP008925.1	h6.sal.bam	other	2733380	2733380	0	+	0	0	54	73	0.0
CP008925.1	h6.sal.bam	other	2733381	2733381	0	+	2	3	56	75	2.0
CP008925.1	h6.sal.bam	other	2733382	2733382	0	+	1	0	57	73	1.0
CP008925.1	h6.sal.bam	other	2733383	2733383	0	+	2	1	59	74	2.0
CP008925.1	h6.sal.bam	other	2733384	2733384	0	+	3	0	62	74	3.0
CP008925.1	h6.sal.bam	other	2733385	2733385	0	+	0	0	60	74	0.0
CP008925.1	h6.sal.bam	other	2733386	2733386	0	+	0	2	60	74	0.0
CP008925.1	h6.sal.bam	other	2733387	2733387	0	+	1	0	60	77	1.0
CP008925.1	h6.sal.bam	other	2733388	2733388	0	+	2	2	61	78	2.0
CP008925.1	h6.sal.bam	other	2733389	2733389	0	+	1	1	61	76	1.0
CP008925.1	h6.sal.bam	other	2733390	2733390	0	+	0	0	61	75	0.0
CP008925.1	h6.sal.bam	other	2733391	2733391	0	+	2	0	60	75	2.0
CP008925.1	h6.sal.bam	other	2733392	2733392	0	+	0	1	60	76	0.0
CP008925.1	h6.sal.bam	other	2733393	2733393	0	+	0	1	60	79	0.0
CP008925.1	h6.sal.bam	other	2733394	2733394	0	+	0	1	60	78	0.0
CP008925.1	h6.sal.bam	other	2733395	2733395	0	+	2	1	62	77	2.0
CP008925.1	h6.sal.bam	other	2733396	2733396	0	+	0	0	53	78	0.0
CP008925.1	h6.sal.bam	other	2733397	2733397	0	+	1	1	54	78	1.0
CP008925.1	h6.sal.bam	other	2733398	2733398	0	+	0	2	54	79	0.0
CP008925.1	h6.sal.bam	other	2733399	2733399	0	+	0	2	54	77	0.0
CP008925.1	h6.sal.bam	other	2733400	2733400	0	+	0	0	54	78	0.0
CP008925.1	h6.sal.bam	other	2733401	2733401	0	+	0	2	54	78	0.0
CP008925.1	h6.sal.bam	other	2733402	2733402	0	+	0	1	51	80	0.0
CP008925.1	h6.sal.bam	other	2733403	2733403	0	+	2	2	53	80	2.0
CP008925.1	h6.sal.bam	other	2733404	2733404	0	+	1	0	52	79	1.0
CP008925.1	h6.sal.bam	other	2733405	2733405	0	+	1	1	52	79	1.0
CP008925.1	h6.sal.bam	other	2733406	2733406	0	+	1	0	52	78	1.0
CP008925.1	h6.sal.bam	other	2733407	2733407	0	+	0	1	52	78	0.0
CP008925.1	h6.sal.bam	other	2733408	2733408	0	+	0	1	52	81	0.0
CP008925.1	h6.sal.bam	other	2733409	2733409	0	+	0	0	51	81	0.0
CP008925.1	h6.sal.bam	other	2733410	2733410	0	+	0	0	50	81	0.0
CP008925.1	h6.sal.bam	other	2733411	2733411	0	+	1	2	51	81	2.0
CP008925.1	h6.sal.bam	other	2733412	2733412	0	+	0	2	51	80	0.0
CP008925.1	h6.sal.bam	other	2733413	2733413	0	+	0	3	51	78	0.0
CP008925.1	h6.sal.bam	other	2733414	2733414	0	+	1	0	51	76	1.0
CP008925.1	h6.sal.bam	other	2733415	2733415	0	+	1	0	52	76	2.0
CP008925.1	h6.sal.bam	other	2733416	2733416	0	+	2	0	53	77	4.0
CP008925.1	h6.sal.bam	other	2733417	2733417	0	+	0	2	53	79	0.0
CP008925.1	h6.sal.bam	other	2733418	2733418	0	+	0	0	53	77	0.0
CP008925.1	h6.sal.bam	other	2733419	2733419	0	+	0	1	53	78	0.0
CP008925.1	h6.sal.bam	other	2733420	2733420	0	+	1	2	53	78	2.0
CP008925.1	h6.sal.bam	GAAC	2733421	2733421	2733429	+	1	1	53	77	2.0
CP008925.1	h6.sal.bam	other	2733422	2733422	0	+	0	0	51	78	0.0
CP008925.1	h6.sal.bam	GAAC	2733423	2733423	2733429	+	1	0	50	80	1.0
CP008925.1	h6.sal.bam	other	2733424	2733424	0	+	0	1	49	82	0.0
CP008925.1	h6.sal.bam	other	2733425	2733425	0	+	1	1	50	81	1.0
CP008925.1	h6.sal.bam	other	2733426	2733426	0	+	1	0	50	83	1.0
CP008925.1	h6.sal.bam	other	2733427	2733427	0	+	0	0	50	83	0.0
CP008925.1	h6.sal.bam	other	2733428	2733428	0	+	4	2	54	83	4.0
CP008925.1	h6.sal.bam	other	2733429	2733429	0	+	1	2	55	82	1.0
CP008925.1	h6.sal.bam	other	2733430	2733430	0	+	2	4	54	82	2.0
CP008925.1	h6.sal.bam	other	2733431	2733431	0	+	0	3	54	79	0.0
CP008925.1	h6.sal.bam	other	2733432	2733432	0	+	0	1	54	80	0.0
CP008925.1	h6.sal.bam	other	2733433	2733433	0	+	1	1	54	79	1.0
CP008925.1	h6.sal.bam	other	2733434	2733434	0	+	0	1	54	78	0.0
CP008925.1	h6.sal.bam	other	2733435	2733435	0	+	0	1	50	79	0.0
CP008925.1	h6.sal.bam	other	2733436	2733436	0	+	0	0	49	79	0.0
CP008925.1	h6.sal.bam	other	2733437	2733437	0	+	2	0	48	79	2.0
CP008925.1	h6.sal.bam	GAAC	2733438	2733438	2733429	+	0	2	48	80	0.0
CP008925.1	h6.sal.bam	other	2733439	2733439	0	+	0	0	48	78	0.0
CP008925.1	h6.sal.bam	GAAC	2733440	2733440	2733429	+	1	3	49	78	1.0
CP008925.1	h6.sal.bam	other	2733441	2733441	0	+	3	2	52	80	3.0
CP008925.1	h6.sal.bam	other	2733442	2733442	0	+	1	1	53	78	1.0
CP008925.1	h6.sal.bam	other	2733443	2733443	0	+	1	1	53	78	1.0
CP008925.1	h6.sal.bam	other	2733444	2733444	0	+	2	3	55	78	2.0
CP008925.1	h6.sal.bam	other	2733445	2733445	0	+	1	0	54	75	1.0
CP008925.1	h6.sal.bam	other	2733446	2733446	0	+	1	2	54	75	1.0
CP008925.1	h6.sal.bam	other	2733447	2733447	0	+	0	2	53	73	0.0
CP008925.1	h6.sal.bam	other	2733448	2733448	0	+	1	0	54	74	1.0
CP008925.1	h6.sal.bam	other	2733449	2733449	0	+	0	0	54	74	0.0
CP008925.1	h6.sal.bam	other	2733450	2733450	0	+	1	0	54	75	1.0
CP008925.1	h6.sal.bam	other	2733451	2733451	0	+	1	0	55	76	1.0
CP008925.1	h6.sal.bam	other	2733452	2733452	0	+	1	1	56	76	1.0
CP008925.1	h6.sal.bam	other	2733453	2733453	0	+	1	0	57	75	1.0
CP008925.1	h6.sal.bam	other	2733454	2733454	0	+	0	2	56	78	0.0
CP008925.1	h6.sal.bam	other	2733455	2733455	0	+	0	0	56	76	0.0
CP008925.1	h6.sal.bam	other	2733456	2733456	0	+	2	1	57	78	2.0
CP008925.1	h6.sal.bam	other	2733457	2733457	0	+	0	1	54	78	0.0
CP008925.1	h6.sal.bam	other	2733458	2733458	0	+	1	1	55	77	1.0
CP008925.1	h6.sal.bam	other	2733459	2733459	0	+	0	0	52	76	0.0
CP008925.1	h6.sal.bam	other	2733460	2733460	0	+	0	0	51	77	0.0
CP008925.1	h6.sal.bam	other	2733461	2733461	0	+	1	6	52	78	1.0
CP008925.1	h6.sal.bam	other	2733462	2733462	0	+	2	0	53	73	2.0
CP008925.1	h6.sal.bam	other	2733463	2733463	0	+	0	0	52	73	0.0
CP008925.1	h6.sal.bam	other	2733464	2733464	0	+	0	0	51	73	0.0
CP008925.1	h6.sal.bam	other	2733465	2733465	0	+	2	0	52	73	2.0
CP008925.1	h6.sal.bam	other	2733466	2733466	0	+	0	1	51	77	0.0
CP008925.1	h6.sal.bam	other	2733467	2733467	0	+	2	4	53	80	2.0
CP008925.1	h6.sal.bam	other	2733468	2733468	0	+	0	0	53	77	0.0
CP008925.1	h6.sal.bam	other	2733469	2733469	0	+	1	0	54	78	1.0
CP008925.1	h6.sal.bam	other	2733470	2733470	0	+	0	2	52	78	0.0
CP008925.1	h6.sal.bam	other	2733471	2733471	0	+	1	1	53	77	1.0
CP008925.1	h6.sal.bam	other	2733472	2733472	0	+	0	1	52	76	0.0
CP008925.1	h6.sal.bam	other	2733473	2733473	0	+	1	1	53	76	1.0
CP008925.1	h6.sal.bam	other	2733474	2733474	0	+	4	2	57	75	4.0
CP008925.1	h6.sal.bam	other	2733475	2733475	0	+	2	1	59	73	2.0
CP008925.1	h6.sal.bam	other	2733476	2733476	0	+	0	3	59	73	0.0
CP008925.1	h6.sal.bam	other	2733477	2733477	0	+	2	1	61	71	2.0
CP008925.1	h6.sal.bam	other	2733478	2733478	0	+	0	1	59	71	0.0
CP008925.1	h6.sal.bam	other	2733479	2733479	0	+	1	2	58	70	1.0
CP008925.1	h6.sal.bam	other	2733480	2733480	0	+	0	0	57	68	0.0
CP008925.1	h6.sal.bam	other	2733481	2733481	0	+	4	2	61	68	4.0
CP008925.1	h6.sal.bam	other	2733482	2733482	0	+	1	1	62	67	1.0
CP008925.1	h6.sal.bam	other	2733483	2733483	0	+	1	0	63	67	1.0
CP008925.1	h6.sal.bam	other	2733484	2733484	0	+	1	0	64	68	1.0
CP008925.1	h6.sal.bam	other	2733485	2733485	0	+	0	1	64	69	0.0
CP008925.1	h6.sal.bam	other	2733486	2733486	0	+	1	0	64	70	1.0
CP008925.1	h6.sal.bam	other	2733487	2733487	0	+	0	1	64	70	0.0
CP008925.1	h6.sal.bam	other	2733488	2733488	0	+	0	0	63	69	0.0
CP008925.1	h6.sal.bam	other	2733489	2733489	0	+	0	0	62	70	0.0
CP008925.1	h6.sal.bam	other	2733490	2733490	0	+	1	1	61	70	1.0
CP008925.1	h6.sal.bam	other	2733491	2733491	0	+	0	2	61	69	0.0
CP008925.1	h6.sal.bam	other	2733492	2733492	0	+	2	0	63	67	2.0
CP008925.1	h6.sal.bam	other	2733493	2733493	0	+	1	2	64	67	1.0
CP008925.1	h6.sal.bam	other	2733494	2733494	0	+	3	1	67	65	3.0
CP008925.1	h6.sal.bam	other	2733495	2733495	0	+	1	0	66	64	1.0
CP008925.1	h6.sal.bam	other	2733496	2733496	0	+	3	2	69	66	3.0
CP008925.1	h6.sal.bam	other	2733497	2733497	0	+	1	3	70	65	1.0
CP008925.1	h6.sal.bam	other	2733498	2733498	0	+	2	1	71	62	2.0
CP008925.1	h6.sal.bam	other	2733499	2733499	0	+	0	0	70	61	0.0
CP008925.1	h6.sal.bam	other	2733500	2733500	0	+	3	3	73	64	3.0
CP008925.1	h6.sal.bam	other	2733501	2733501	0	+	1	0	73	61	1.0
CP008925.1	h6.sal.bam	other	2733502	2733502	0	+	1	1	69	61	1.0
CP008925.1	h6.sal.bam	other	2733503	2733503	0	+	2	1	71	60	2.0
CP008925.1	h6.sal.bam	other	2733504	2733504	0	+	1	1	72	60	1.0
CP008925.1	h6.sal.bam	other	2733505	2733505	0	+	2	1	72	59	2.0
CP008925.1	h6.sal.bam	other	2733506	2733506	0	+	2	5	74	58	2.0
CP008925.1	h6.sal.bam	other	2733507	2733507	0	+	1	0	75	60	1.0
CP008925.1	h6.sal.bam	other	2733508	2733508	0	+	1	0	75	61	1.0
CP008925.1	h6.sal.bam	other	2733509	2733509	0	+	1	1	76	61	1.0
CP008925.1	h6.sal.bam	other	2733510	2733510	0	+	0	1	76	61	0.0
CP008925.1	h6.sal.bam	other	2733511	2733511	0	+	3	1	77	62	3.0
CP008925.1	h6.sal.bam	GAAC	2733512	2733512	2733520	+	0	0	77	63	0.0
CP008925.1	h6.sal.bam	other	2733513	2733513	0	+	2	0	79	65	2.0
CP008925.1	h6.sal.bam	GAAC	2733514	2733514	2733520	+	3	4	82	66	3.0
CP008925.1	h6.sal.bam	other	2733515	2733515	0	+	2	1	83	63	2.0
CP008925.1	h6.sal.bam	other	2733516	2733516	0	+	0	1	78	67	0.0
CP008925.1	h6.sal.bam	other	2733517	2733517	0	+	1	0	79	66	1.0
CP008925.1	h6.sal.bam	other	2733518	2733518	0	+	1	1	80	68	1.0
CP008925.1	h6.sal.bam	other	2733519	2733519	0	+	1	0	77	67	1.0
CP008925.1	h6.sal.bam	other	2733520	2733520	0	+	3	1	80	68	3.0
CP008925.1	h6.sal.bam	other	2733521	2733521	0	+	1	0	81	68	1.0
CP008925.1	h6.sal.bam	other	2733522	2733522	0	+	0	2	80	70	0.0
CP008925.1	h6.sal.bam	other	2733523	2733523	0	+	2	0	82	69	2.0
CP008925.1	h6.sal.bam	other	2733524	2733524	0	+	1	1	81	73	1.0
CP008925.1	h6.sal.bam	other	2733525	2733525	0	+	0	1	80	73	0.0
CP008925.1	h6.sal.bam	other	2733526	2733526	0	+	0	1	80	72	0.0
CP008925.1	h6.sal.bam	other	2733527	2733527	0	+	2	0	81	71	2.0
CP008925.1	h6.sal.bam	other	2733528	2733528	0	+	0	2	80	75	0.0
CP008925.1	h6.sal.bam	GAAC	2733529	2733529	2733520	+	1	2	81	74	1.0
CP008925.1	h6.sal.bam	other	2733530	2733530	0	+	2	1	83	72	2.0
CP008925.1	h6.sal.bam	GAAC	2733531	2733531	2733520	+	3	0	84	71	3.0
CP008925.1	h6.sal.bam	other	2733532	2733532	0	+	1	0	85	72	1.0
CP008925.1	h6.sal.bam	other	2733533	2733533	0	+	0	0	84	74	0.0
CP008925.1	h6.sal.bam	other	2733534	2733534	0	+	1	1	85	74	1.0
CP008925.1	h6.sal.bam	other	2733535	2733535	0	+	1	2	86	74	1.0
CP008925.1	h6.sal.bam	other	2733536	2733536	0	+	1	0	85	76	1.0
CP008925.1	h6.sal.bam	other	2733537	2733537	0	+	1	0	84	77	1.0
CP008925.1	h6.sal.bam	other	2733538	2733538	0	+	0	2	84	77	0.0
CP008925.1	h6.sal.bam	other	2733539	2733539	0	+	0	1	84	75	0.0
CP008925.1	h6.sal.bam	other	2733540	2733540	0	+	1	4	85	74	1.0
CP008925.1	h6.sal.bam	other	2733541	2733541	0	+	1	1	84	70	1.0
CP008925.1	h6.sal.bam	other	2733542	2733542	0	+	2	2	86	70	2.0
CP008925.1	h6.sal.bam	other	2733543	2733543	0	+	0	0	86	68	0.0
CP008925.1	h6.sal.bam	other	2733544	2733544	0	+	1	0	86	71	1.0
CP008925.1	h6.sal.bam	other	2733545	2733545	0	+	1	1	87	71	1.0
CP008925.1	h6.sal.bam	other	2733546	2733546	0	+	0	1	86	73	0.0
CP008925.1	h6.sal.bam	other	2733547	2733547	0	+	2	1	88	74	2.0
CP008925.1	h6.sal.bam	other	2733548	2733548	0	+	1	0	88	73	1.0
CP008925.1	h6.sal.bam	other	2733549	2733549	0	+	3	0	85	74	3.0
CP008925.1	h6.sal.bam	other	2733550	2733550	0	+	1	0	86	77	1.0
CP008925.1	h6.sal.bam	other	2733551	2733551	0	+	1	2	87	79	1.0
CP008925.1	h6.sal.bam	other	2733552	2733552	0	+	0	1	85	79	0.0
CP008925.1	h6.sal.bam	other	2733553	2733553	0	+	2	0	87	78	2.0
CP008925.1	h6.sal.bam	other	2733554	2733554	0	+	5	0	91	78	5.0
CP008925.1	h6.sal.bam	other	2733555	2733555	0	+	3	0	90	81	3.0
CP008925.1	h6.sal.bam	other	2733556	2733556	0	+	1	1	91	81	1.0
CP008925.1	h6.sal.bam	other	2733557	2733557	0	+	0	1	90	80	0.0
CP008925.1	h6.sal.bam	other	2733558	2733558	0	+	0	0	89	80	0.0
CP008925.1	h6.sal.bam	other	2733559	2733559	0	+	0	1	88	82	0.0
CP008925.1	h6.sal.bam	other	2733560	2733560	0	+	1	2	89	84	1.0
CP008925.1	h6.sal.bam	other	2733561	2733561	0	+	1	0	89	82	1.0
CP008925.1	h6.sal.bam	other	2733562	2733562	0	+	0	0	89	82	0.0
CP008925.1	h6.sal.bam	other	2733563	2733563	0	+	1	1	90	82	1.0
CP008925.1	h6.sal.bam	other	2733564	2733564	0	+	2	0	92	81	2.0
CP008925.1	h6.sal.bam	other	2733565	2733565	0	+	2	0	93	81	2.0
CP008925.1	h6.sal.bam	other	2733566	2733566	0	+	1	0	94	83	1.0
CP008925.1	h6.sal.bam	other	2733567	2733567	0	+	0	0	91	83	0.0
CP008925.1	h6.sal.bam	other	2733568	2733568	0	+	0	0	90	83	0.0
CP008925.1	h6.sal.bam	other	2733569	2733569	0	+	4	0	91	84	4.0
CP008925.1	h6.sal.bam	other	2733570	2733570	0	+	1	2	91	84	1.0
CP008925.1	h6.sal.bam	other	2733571	2733571	0	+	3	1	92	83	3.0
CP008925.1	h6.sal.bam	other	2733572	2733572	0	+	2	0	91	83	2.0
CP008925.1	h6.sal.bam	other	2733573	2733573	0	+	4	0	95	85	4.0
CP008925.1	h6.sal.bam	other	2733574	2733574	0	+	3	3	98	85	3.0
CP008925.1	h6.sal.bam	other	2733575	2733575	0	+	2	0	95	84	2.0
CP008925.1	h6.sal.bam	other	2733576	2733576	0	+	0	0	95	85	0.0
CP008925.1	h6.sal.bam	other	2733577	2733577	0	+	0	1	95	85	0.0
CP008925.1	h6.sal.bam	other	2733578	2733578	0	+	0	0	93	84	0.0
CP008925.1	h6.sal.bam	other	2733579	2733579	0	+	1	2	93	84	1.0
CP008925.1	h6.sal.bam	other	2733580	2733580	0	+	1	4	92	82	1.0
CP008925.1	h6.sal.bam	GTTC	2733581	2733581	2733589	+	2	1	91	78	2.0
CP008925.1	h6.sal.bam	other	2733582	2733582	0	+	1	1	91	77	1.0
CP008925.1	h6.sal.bam	GTTC	2733583	2733583	2733589	+	1	1	91	77	1.0
CP008925.1	h6.sal.bam	other	2733584	2733584	0	+	0	1	91	77	0.0
CP008925.1	h6.sal.bam	other	2733585	2733585	0	+	2	1	90	77	2.0
CP008925.1	h6.sal.bam	other	2733586	2733586	0	+	0	2	90	76	0.0
CP008925.1	h6.sal.bam	other	2733587	2733587	0	+	0	2	90	74	0.0
CP008925.1	h6.sal.bam	other	2733588	2733588	0	+	3	1	91	73	3.0
CP008925.1	h6.sal.bam	other	2733589	2733589	0	+	2	1	90	74	2.0
CP008925.1	h6.sal.bam	other	2733590	2733590	0	+	2	5	90	73	2.0
CP008925.1	h6.sal.bam	other	2733591	2733591	0	+	0	0	90	68	0.0
CP008925.1	h6.sal.bam	other	2733592	2733592	0	+	2	2	91	72	2.0
CP008925.1	h6.sal.bam	GAAC	2733593	2733593	2733601	+	1	0	91	70	1.0
CP008925.1	h6.sal.bam	other	2733594	2733594	0	+	1	1	91	70	1.0
CP008925.1	h6.sal.bam	GAAC	2733595	2733595	2733601	+	2	2	89	69	2.0
CP008925.1	h6.sal.bam	other	2733596	2733596	0	+	2	2	91	68	2.0
CP008925.1	h6.sal.bam	other	2733597	2733597	0	+	1	1	92	66	1.0
CP008925.1	h6.sal.bam	GTTC	2733598	2733598	2733589	+	1	4	91	67	1.0
CP008925.1	h6.sal.bam	other	2733599	2733599	0	+	2	0	92	64	2.0
CP008925.1	h6.sal.bam	GTTC	2733600	2733600	2733589	+	1	2	93	67	1.0
CP008925.1	h6.sal.bam	other	2733601	2733601	0	+	1	1	94	67	1.0
CP008925.1	h6.sal.bam	other	2733602	2733602	0	+	2	2	94	66	2.0
CP008925.1	h6.sal.bam	other	2733603	2733603	0	+	1	1	94	64	1.0
CP008925.1	h6.sal.bam	other	2733604	2733604	0	+	1	0	95	63	1.0
CP008925.1	h6.sal.bam	other	2733605	2733605	0	+	2	0	91	63	2.0
CP008925.1	h6.sal.bam	other	2733606	2733606	0	+	1	0	92	63	1.0
CP008925.1	h6.sal.bam	other	2733607	2733607	0	+	2	2	94	65	2.0
CP008925.1	h6.sal.bam	other	2733608	2733608	0	+	0	1	93	63	0.0
CP008925.1	h6.sal.bam	other	2733609	2733609	0	+	1	0	93	62	1.0
CP008925.1	h6.sal.bam	GAAC	2733610	2733610	2733601	+	1	4	94	66	1.0
CP008925.1	h6.sal.bam	other	2733611	2733611	0	+	1	1	93	63	1.0
CP008925.1	h6.sal.bam	GAAC	2733612	2733612	2733601	+	0	0	93	64	0.0
CP008925.1	h6.sal.bam	other	2733613	2733613	0	+	1	0	93	66	1.0
CP008925.1	h6.sal.bam	other	2733614	2733614	0	+	4	0	97	66	4.0
CP008925.1	h6.sal.bam	other	2733615	2733615	0	+	1	0	97	67	1.0
CP008925.1	h6.sal.bam	other	2733616	2733616	0	+	1	1	97	71	1.0
CP008925.1	h6.sal.bam	other	2733617	2733617	0	+	3	0	98	70	3.0
CP008925.1	h6.sal.bam	other	2733618	2733618	0	+	0	4	98	70	0.0
CP008925.1	h6.sal.bam	other	2733619	2733619	0	+	1	0	98	67	1.0
CP008925.1	h6.sal.bam	other	2733620	2733620	0	+	1	2	98	67	1.0
CP008925.1	h6.sal.bam	other	2733621	2733621	0	+	4	2	102	65	4.0
CP008925.1	h6.sal.bam	other	2733622	2733622	0	+	1	0	101	63	1.0
CP008925.1	h6.sal.bam	other	2733623	2733623	0	+	1	1	101	63	1.0
CP008925.1	h6.sal.bam	other	2733624	2733624	0	+	1	3	98	70	1.0
CP008925.1	h6.sal.bam	other	2733625	2733625	0	+	2	2	99	69	2.0
CP008925.1	h6.sal.bam	other	2733626	2733626	0	+	0	3	99	67	0.0
CP008925.1	h6.sal.bam	other	2733627	2733627	0	+	1	0	100	67	1.0
CP008925.1	h6.sal.bam	other	2733628	2733628	0	+	0	0	98	67	0.0
CP008925.1	h6.sal.bam	other	2733629	2733629	0	+	2	2	95	67	2.0
CP008925.1	h6.sal.bam	other	2733630	2733630	0	+	0	0	92	68	0.0
CP008925.1	h6.sal.bam	other	2733631	2733631	0	+	1	1	92	69	1.0
CP008925.1	h6.sal.bam	other	2733632	2733632	0	+	1	1	93	68	1.0
CP008925.1	h6.sal.bam	other	2733633	2733633	0	+	3	1	96	68	3.0
CP008925.1	h6.sal.bam	other	2733634	2733634	0	+	0	3	96	67	0.0
CP008925.1	h6.sal.bam	other	2733635	2733635	0	+	0	0	95	64	0.0
CP008925.1	h6.sal.bam	other	2733636	2733636	0	+	2	0	97	66	2.0
CP008925.1	h6.sal.bam	other	2733637	2733637	0	+	1	0	98	67	1.0
CP008925.1	h6.sal.bam	other	2733638	2733638	0	+	1	1	96	67	1.0
CP008925.1	h6.sal.bam	other	2733639	2733639	0	+	2	1	98	66	2.0
CP008925.1	h6.sal.bam	other	2733640	2733640	0	+	2	0	97	65	2.0
CP008925.1	h6.sal.bam	other	2733641	2733641	0	+	1	0	98	65	1.0
CP008925.1	h6.sal.bam	other	2733642	2733642	0	+	2	0	100	72	2.0
CP008925.1	h6.sal.bam	other	2733643	2733643	0	+	1	1	100	74	1.0
CP008925.1	h6.sal.bam	other	2733644	2733644	0	+	1	1	97	75	1.0
CP008925.1	h6.sal.bam	other	2733645	2733645	0	+	0	0	96	78	0.0
CP008925.1	h6.sal.bam	other	2733646	2733646	0	+	0	2	92	79	0.0
CP008925.1	h6.sal.bam	other	2733647	2733647	0	+	0	2	92	77	0.0
CP008925.1	h6.sal.bam	other	2733648	2733648	0	+	0	3	87	77	0.0
CP008925.1	h6.sal.bam	other	2733649	2733649	0	+	0	0	85	75	0.0
CP008925.1	h6.sal.bam	other	2733650	2733650	0	+	0	1	83	76	0.0
CP008925.1	h6.sal.bam	other	2733651	2733651	0	+	2	0	85	76	2.0
CP008925.1	h6.sal.bam	other	2733652	2733652	0	+	1	0	82	78	1.0
CP008925.1	h6.sal.bam	other	2733653	2733653	0	+	1	0	83	78	1.0
CP008925.1	h6.sal.bam	other	2733654	2733654	0	+	1	0	84	79	1.0
CP008925.1	h6.sal.bam	other	2733655	2733655	0	+	0	0	84	79	0.0
CP008925.1	h6.sal.bam	other	2733656	2733656	0	+	2	0	86	81	2.0
CP008925.1	h6.sal.bam	other	2733657	2733657	0	+	0	0	84	85	0.0
CP008925.1	h6.sal.bam	other	2733658	2733658	0	+	0	0	84	85	0.0
CP008925.1	h6.sal.bam	other	2733659	2733659	0	+	0	1	84	91	0.0
CP008925.1	h6.sal.bam	other	2733660	2733660	0	+	1	1	83	91	1.0
CP008925.1	h6.sal.bam	other	2733661	2733661	0	+	3	0	86	90	3.0
CP008925.1	h6.sal.bam	other	2733662	2733662	0	+	2	0	84	92	2.0
CP008925.1	h6.sal.bam	other	2733663	2733663	0	+	1	2	85	92	1.0
CP008925.1	h6.sal.bam	other	2733664	2733664	0	+	1	1	85	93	1.0
CP008925.1	h6.sal.bam	other	2733665	2733665	0	+	2	2	82	94	2.0
CP008925.1	h6.sal.bam	other	2733666	2733666	0	+	0	1	82	96	0.0
CP008925.1	h6.sal.bam	other	2733667	2733667	0	+	2	0	84	96	2.0
CP008925.1	h6.sal.bam	other	2733668	2733668	0	+	1	0	80	96	1.0
CP008925.1	h6.sal.bam	other	2733669	2733669	0	+	1	0	81	98	1.0
CP008925.1	h6.sal.bam	other	2733670	2733670	0	+	1	2	82	99	1.0
CP008925.1	h6.sal.bam	other	2733671	2733671	0	+	2	1	82	98	2.0
CP008925.1	h6.sal.bam	other	2733672	2733672	0	+	1	1	82	97	1.0
CP008925.1	h6.sal.bam	other	2733673	2733673	0	+	0	2	81	96	0.0
CP008925.1	h6.sal.bam	other	2733674	2733674	0	+	2	2	81	98	2.0
CP008925.1	h6.sal.bam	other	2733675	2733675	0	+	1	2	82	96	1.0
CP008925.1	h6.sal.bam	other	2733676	2733676	0	+	1	0	82	94	1.0
CP008925.1	h6.sal.bam	other	2733677	2733677	0	+	3	0	82	94	3.0
CP008925.1	h6.sal.bam	other	2733678	2733678	0	+	0	0	81	95	0.0
CP008925.1	h6.sal.bam	other	2733679	2733679	0	+	0	0	81	96	0.0
CP008925.1	h6.sal.bam	other	2733680	2733680	0	+	0	2	78	96	0.0
CP008925.1	h6.sal.bam	other	2733681	2733681	0	+	0	0	75	95	0.0
CP008925.1	h6.sal.bam	other	2733682	2733682	0	+	2	0	77	97	2.0
CP008925.1	h6.sal.bam	other	2733683	2733683	0	+	0	0	74	97	0.0
CP008925.1	h6.sal.bam	other	2733684	2733684	0	+	0	4	74	98	0.0
CP008925.1	h6.sal.bam	other	2733685	2733685	0	+	1	1	75	94	1.0
CP008925.1	h6.sal.bam	other	2733686	2733686	0	+	0	2	75	93	0.0
CP008925.1	h6.sal.bam	other	2733687	2733687	0	+	0	2	75	92	0.0
CP008925.1	h6.sal.bam	other	2733688	2733688	0	+	1	1	75	90	1.0
CP008925.1	h6.sal.bam	other	2733689	2733689	0	+	0	2	71	89	0.0
CP008925.1	h6.sal.bam	other	2733690	2733690	0	+	1	1	68	87	1.0
CP008925.1	h6.sal.bam	other	2733691	2733691	0	+	2	0	70	88	2.0
CP008925.1	h6.sal.bam	other	2733692	2733692	0	+	2	1	72	89	2.0
CP008925.1	h6.sal.bam	other	2733693	2733693	0	+	0	1	72	88	0.0
CP008925.1	h6.sal.bam	other	2733694	2733694	0	+	5	0	76	87	5.0
CP008925.1	h6.sal.bam	other	2733695	2733695	0	+	2	2	77	87	2.0
CP008925.1	h6.sal.bam	other	2733696	2733696	0	+	2	2	74	87	2.0
CP008925.1	h6.sal.bam	other	2733697	2733697	0	+	0	1	73	86	0.0
CP008925.1	h6.sal.bam	other	2733698	2733698	0	+	1	2	73	86	1.0
CP008925.1	h6.sal.bam	other	2733699	2733699	0	+	0	3	70	85	0.0
CP008925.1	h6.sal.bam	other	2733700	2733700	0	+	0	0	69	84	0.0
CP008925.1	h6.sal.bam	GTTC	2733701	2733701	2733709	+	1	2	70	85	1.0
CP008925.1	h6.sal.bam	other	2733702	2733702	0	+	1	1	71	83	1.0
CP008925.1	h6.sal.bam	GTTC	2733703	2733703	2733709	+	0	0	71	84	0.0
CP008925.1	h6.sal.bam	other	2733704	2733704	0	+	1	2	70	84	1.0
CP008925.1	h6.sal.bam	other	2733705	2733705	0	+	1	1	70	83	1.0
CP008925.1	h6.sal.bam	other	2733706	2733706	0	+	1	0	71	82	1.0
CP008925.1	h6.sal.bam	other	2733707	2733707	0	+	0	1	67	88	0.0
CP008925.1	h6.sal.bam	other	2733708	2733708	0	+	1	1	68	87	1.0
CP008925.1	h6.sal.bam	other	2733709	2733709	0	+	0	1	68	86	0.0
CP008925.1	h6.sal.bam	other	2733710	2733710	0	+	1	1	69	85	1.0
CP008925.1	h6.sal.bam	other	2733711	2733711	0	+	0	0	67	84	0.0
CP008925.1	h6.sal.bam	other	2733712	2733712	0	+	1	4	67	84	1.0
CP008925.1	h6.sal.bam	other	2733713	2733713	0	+	2	1	67	82	2.0
CP008925.1	h6.sal.bam	other	2733714	2733714	0	+	0	3	67	83	0.0
CP008925.1	h6.sal.bam	other	2733715	2733715	0	+	3	0	68	80	3.0
CP008925.1	h6.sal.bam	other	2733716	2733716	0	+	1	1	66	81	1.0
CP008925.1	h6.sal.bam	other	2733717	2733717	0	+	0	1	66	80	0.0
CP008925.1	h6.sal.bam	GTTC	2733718	2733718	2733709	+	1	2	66	80	1.0
CP008925.1	h6.sal.bam	other	2733719	2733719	0	+	1	4	66	79	1.0
CP008925.1	h6.sal.bam	GTTC	2733720	2733720	2733709	+	1	1	67	76	1.0
CP008925.1	h6.sal.bam	other	2733721	2733721	0	+	4	0	71	75	4.0
CP008925.1	h6.sal.bam	other	2733722	2733722	0	+	4	2	75	75	4.0
CP008925.1	h6.sal.bam	other	2733723	2733723	0	+	1	1	76	79	1.0
CP008925.1	h6.sal.bam	other	2733724	2733724	0	+	2	1	78	78	2.0
CP008925.1	h6.sal.bam	other	2733725	2733725	0	+	0	1	78	77	0.0
CP008925.1	h6.sal.bam	other	2733726	2733726	0	+	3	1	79	78	3.0
CP008925.1	h6.sal.bam	other	2733727	2733727	0	+	0	1	78	77	0.0
CP008925.1	h6.sal.bam	other	2733728	2733728	0	+	1	2	78	76	1.0
CP008925.1	h6.sal.bam	other	2733729	2733729	0	+	2	1	77	75	2.0
CP008925.1	h6.sal.bam	other	2733730	2733730	0	+	0	2	77	74	0.0
CP008925.1	h6.sal.bam	other	2733731	2733731	0	+	1	2	78	74	1.0
CP008925.1	h6.sal.bam	other	2733732	2733732	0	+	2	2	80	72	2.0
CP008925.1	h6.sal.bam	other	2733733	2733733	0	+	0	5	80	71	0.0
CP008925.1	h6.sal.bam	other	2733734	2733734	0	+	2	1	81	67	2.0
CP008925.1	h6.sal.bam	other	2733735	2733735	0	+	3	0	83	66	3.0
CP008925.1	h6.sal.bam	other	2733736	2733736	0	+	2	2	82	66	2.0
CP008925.1	h6.sal.bam	other	2733737	2733737	0	+	2	3	81	64	2.0
CP008925.1	h6.sal.bam	other	2733738	2733738	0	+	0	1	80	66	0.0
CP008925.1	h6.sal.bam	other	2733739	2733739	0	+	0	2	80	67	0.0
CP008925.1	h6.sal.bam	other	2733740	2733740	0	+	3	3	81	65	3.0
CP008925.1	h6.sal.bam	other	2733741	2733741	0	+	0	1	81	62	0.0
CP008925.1	h6.sal.bam	other	2733742	2733742	0	+	0	1	79	63	0.0
CP008925.1	h6.sal.bam	other	2733743	2733743	0	+	2	1	81	63	2.0
CP008925.1	h6.sal.bam	other	2733744	2733744	0	+	3	0	82	62	3.0
CP008925.1	h6.sal.bam	other	2733745	2733745	0	+	0	1	82	62	0.0
CP008925.1	h6.sal.bam	other	2733746	2733746	0	+	2	0	81	63	2.0
CP008925.1	h6.sal.bam	other	2733747	2733747	0	+	2	2	83	63	2.0
CP008925.1	h6.sal.bam	other	2733748	2733748	0	+	1	2	84	63	1.0
CP008925.1	h6.sal.bam	other	2733749	2733749	0	+	2	0	83	62	2.0
CP008925.1	h6.sal.bam	other	2733750	2733750	0	+	4	0	87	62	4.0
CP008925.1	h6.sal.bam	other	2733751	2733751	0	+	3	0	87	62	3.0
CP008925.1	h6.sal.bam	other	2733752	2733752	0	+	3	1	90	62	3.0
CP008925.1	h6.sal.bam	other	2733753	2733753	0	+	2	0	92	64	2.0
CP008925.1	h6.sal.bam	other	2733754	2733754	0	+	0	0	92	67	0.0
CP008925.1	h6.sal.bam	other	2733755	2733755	0	+	2	1	94	70	2.0
CP008925.1	h6.sal.bam	other	2733756	2733756	0	+	1	2	93	72	1.0
CP008925.1	h6.sal.bam	other	2733757	2733757	0	+	0	0	93	72	0.0
CP008925.1	h6.sal.bam	other	2733758	2733758	0	+	1	1	94	73	1.0
CP008925.1	h6.sal.bam	other	2733759	2733759	0	+	4	0	98	73	4.0
CP008925.1	h6.sal.bam	other	2733760	2733760	0	+	2	0	99	73	2.0
CP008925.1	h6.sal.bam	other	2733761	2733761	0	+	2	1	101	73	2.0
CP008925.1	h6.sal.bam	other	2733762	2733762	0	+	0	0	101	72	0.0
CP008925.1	h6.sal.bam	other	2733763	2733763	0	+	2	0	102	75	2.0
CP008925.1	h6.sal.bam	other	2733764	2733764	0	+	1	1	103	75	1.0
CP008925.1	h6.sal.bam	other	2733765	2733765	0	+	1	1	101	74	1.0
CP008925.1	h6.sal.bam	other	2733766	2733766	0	+	0	1	101	73	0.0
CP008925.1	h6.sal.bam	other	2733767	2733767	0	+	1	1	100	72	1.0
CP008925.1	h6.sal.bam	other	2733768	2733768	0	+	0	0	100	71	0.0
CP008925.1	h6.sal.bam	other	2733769	2733769	0	+	0	1	95	77	0.0
CP008925.1	h6.sal.bam	other	2733770	2733770	0	+	1	1	94	76	1.0
CP008925.1	h6.sal.bam	other	2733771	2733771	0	+	1	1	93	75	1.0
CP008925.1	h6.sal.bam	other	2733772	2733772	0	+	2	0	95	74	2.0
CP008925.1	h6.sal.bam	other	2733773	2733773	0	+	2	1	96	74	2.0
CP008925.1	h6.sal.bam	other	2733774	2733774	0	+	0	3	94	74	0.0
CP008925.1	h6.sal.bam	other	2733775	2733775	0	+	1	1	94	71	1.0
CP008925.1	h6.sal.bam	other	2733776	2733776	0	+	0	0	94	72	0.0
CP008925.1	h6.sal.bam	other	2733777	2733777	0	+	0	1	91	72	0.0
CP008925.1	h6.sal.bam	other	2733778	2733778	0	+	0	0	91	71	0.0
CP008925.1	h6.sal.bam	other	2733779	2733779	0	+	0	1	91	71	0.0
CP008925.1	h6.sal.bam	other	2733780	2733780	0	+	0	4	91	70	0.0
CP008925.1	h6.sal.bam	other	2733781	2733781	0	+	0	2	91	66	0.0
CP008925.1	h6.sal.bam	other	2733782	2733782	0	+	1	0	91	64	1.0
CP008925.1	h6.sal.bam	other	2733783	2733783	0	+	1	0	92	64	1.0
CP008925.1	h6.sal.bam	other	2733784	2733784	0	+	0	0	92	64	0.0
CP008925.1	h6.sal.bam	other	2733785	2733785	0	+	0	0	91	64	0.0
CP008925.1	h6.sal.bam	other	2733786	2733786	0	+	0	0	90	64	0.0
CP008925.1	h6.sal.bam	other	2733787	2733787	0	+	2	2	92	65	2.0
CP008925.1	h6.sal.bam	other	2733788	2733788	0	+	2	2	92	64	2.0
CP008925.1	h6.sal.bam	other	2733789	2733789	0	+	0	0	92	62	0.0
CP008925.1	h6.sal.bam	other	2733790	2733790	0	+	1	1	90	64	1.0
CP008925.1	h6.sal.bam	other	2733791	2733791	0	+	2	1	91	64	2.0
CP008925.1	h6.sal.bam	other	2733792	2733792	0	+	3	0	94	63	3.0
CP008925.1	h6.sal.bam	other	2733793	2733793	0	+	0	1	93	65	0.0
CP008925.1	h6.sal.bam	other	2733794	2733794	0	+	2	2	94	64	2.0
CP008925.1	h6.sal.bam	other	2733795	2733795	0	+	2	4	95	63	2.0
CP008925.1	h6.sal.bam	other	2733796	2733796	0	+	2	1	93	61	2.0
CP008925.1	h6.sal.bam	other	2733797	2733797	0	+	0	1	88	60	0.0
CP008925.1	h6.sal.bam	other	2733798	2733798	0	+	1	2	87	59	1.0
CP008925.1	h6.sal.bam	other	2733799	2733799	0	+	0	0	87	57	0.0
CP008925.1	h6.sal.bam	other	2733800	2733800	0	+	1	0	88	57	1.0
CP008925.1	h6.sal.bam	other	2733801	2733801	0	+	1	0	86	59	1.0
CP008925.1	h6.sal.bam	other	2733802	2733802	0	+	1	0	87	59	1.0
CP008925.1	h6.sal.bam	other	2733803	2733803	0	+	1	1	87	61	1.0
CP008925.1	h6.sal.bam	other	2733804	2733804	0	+	1	1	86	62	1.0
CP008925.1	h6.sal.bam	other	2733805	2733805	0	+	1	1	87	61	1.0
CP008925.1	h6.sal.bam	other	2733806	2733806	0	+	1	0	86	62	1.0
CP008925.1	h6.sal.bam	other	2733807	2733807	0	+	1	1	86	62	1.0
CP008925.1	h6.sal.bam	other	2733808	2733808	0	+	0	2	86	63	0.0
CP008925.1	h6.sal.bam	other	2733809	2733809	0	+	0	0	83	62	0.0
CP008925.1	h6.sal.bam	other	2733810	2733810	0	+	1	0	82	63	1.0
CP008925.1	h6.sal.bam	other	2733811	2733811	0	+	5	0	85	68	5.0
CP008925.1	h6.sal.bam	other	2733812	2733812	0	+	0	5	83	68	0.0
CP008925.1	h6.sal.bam	other	2733813	2733813	0	+	2	2	85	65	2.0
CP008925.1	h6.sal.bam	other	2733814	2733814	0	+	0	0	85	63	0.0
CP008925.1	h6.sal.bam	other	2733815	2733815	0	+	0	0	83	63	0.0
CP008925.1	h6.sal.bam	other	2733816	2733816	0	+	1	2	84	63	1.0
CP008925.1	h6.sal.bam	other	2733817	2733817	0	+	2	1	84	65	2.0
CP008925.1	h6.sal.bam	other	2733818	2733818	0	+	0	0	82	66	0.0
CP008925.1	h6.sal.bam	other	2733819	2733819	0	+	1	0	80	68	1.0
CP008925.1	h6.sal.bam	other	2733820	2733820	0	+	1	2	81	69	1.0
CP008925.1	h6.sal.bam	other	2733821	2733821	0	+	1	1	79	67	1.0
CP008925.1	h6.sal.bam	other	2733822	2733822	0	+	1	1	79	69	1.0
CP008925.1	h6.sal.bam	other	2733823	2733823	0	+	0	1	76	68	0.0
CP008925.1	h6.sal.bam	other	2733824	2733824	0	+	0	0	73	68	0.0
CP008925.1	h6.sal.bam	other	2733825	2733825	0	+	2	0	72	68	2.0
CP008925.1	h6.sal.bam	other	2733826	2733826	0	+	2	1	70	68	2.0
CP008925.1	h6.sal.bam	other	2733827	2733827	0	+	0	3	70	67	0.0
CP008925.1	h6.sal.bam	other	2733828	2733828	0	+	1	1	70	70	1.0
CP008925.1	h6.sal.bam	other	2733829	2733829	0	+	1	2	69	72	1.0
CP008925.1	h6.sal.bam	other	2733830	2733830	0	+	0	3	68	71	0.0
CP008925.1	h6.sal.bam	other	2733831	2733831	0	+	0	2	68	70	0.0
CP008925.1	h6.sal.bam	other	2733832	2733832	0	+	1	1	69	70	1.0
CP008925.1	h6.sal.bam	other	2733833	2733833	0	+	1	1	69	69	1.0
CP008925.1	h6.sal.bam	other	2733834	2733834	0	+	3	3	69	68	3.0
CP008925.1	h6.sal.bam	other	2733835	2733835	0	+	3	0	68	69	3.0
CP008925.1	h6.sal.bam	other	2733836	2733836	0	+	0	0	68	69	0.0
CP008925.1	h6.sal.bam	other	2733837	2733837	0	+	1	0	69	69	1.0
CP008925.1	h6.sal.bam	other	2733838	2733838	0	+	1	4	68	69	1.0
CP008925.1	h6.sal.bam	other	2733839	2733839	0	+	0	0	67	72	0.0
CP008925.1	h6.sal.bam	other	2733840	2733840	0	+	2	0	68	73	2.0
CP008925.1	h6.sal.bam	other	2733841	2733841	0	+	2	1	70	74	2.0
CP008925.1	h6.sal.bam	other	2733842	2733842	0	+	0	0	69	73	0.0
CP008925.1	h6.sal.bam	other	2733843	2733843	0	+	0	1	69	76	0.0
CP008925.1	h6.sal.bam	other	2733844	2733844	0	+	1	0	69	76	1.0
CP008925.1	h6.sal.bam	other	2733845	2733845	0	+	1	0	70	76	1.0
CP008925.1	h6.sal.bam	other	2733846	2733846	0	+	3	0	70	79	3.0
CP008925.1	h6.sal.bam	other	2733847	2733847	0	+	2	0	70	79	2.0
CP008925.1	h6.sal.bam	other	2733848	2733848	0	+	1	1	71	80	1.0
CP008925.1	h6.sal.bam	other	2733849	2733849	0	+	1	0	72	79	1.0
CP008925.1	h6.sal.bam	other	2733850	2733850	0	+	0	2	71	79	0.0
CP008925.1	h6.sal.bam	other	2733851	2733851	0	+	3	0	74	79	3.0
CP008925.1	h6.sal.bam	other	2733852	2733852	0	+	1	0	75	83	1.0
CP008925.1	h6.sal.bam	other	2733853	2733853	0	+	1	0	76	83	1.0
CP008925.1	h6.sal.bam	other	2733854	2733854	0	+	3	0	79	85	3.0
CP008925.1	h6.sal.bam	other	2733855	2733855	0	+	1	0	80	85	1.0
CP008925.1	h6.sal.bam	other	2733856	2733856	0	+	1	0	79	86	1.0
CP008925.1	h6.sal.bam	other	2733857	2733857	0	+	3	0	82	86	3.0
CP008925.1	h6.sal.bam	other	2733858	2733858	0	+	1	0	83	86	1.0
CP008925.1	h6.sal.bam	other	2733859	2733859	0	+	0	0	83	87	0.0
CP008925.1	h6.sal.bam	other	2733860	2733860	0	+	0	1	83	87	0.0
CP008925.1	h6.sal.bam	other	2733861	2733861	0	+	2	0	85	86	2.0
CP008925.1	h6.sal.bam	other	2733862	2733862	0	+	0	1	83	86	0.0
CP008925.1	h6.sal.bam	other	2733863	2733863	0	+	0	0	81	88	0.0
CP008925.1	h6.sal.bam	other	2733864	2733864	0	+	1	2	81	88	1.0
CP008925.1	h6.sal.bam	other	2733865	2733865	0	+	1	1	81	86	1.0
CP008925.1	h6.sal.bam	other	2733866	2733866	0	+	3	1	82	89	3.0
CP008925.1	h6.sal.bam	other	2733867	2733867	0	+	0	1	79	88	0.0
CP008925.1	h6.sal.bam	other	2733868	2733868	0	+	1	0	80	91	1.0
CP008925.1	h6.sal.bam	other	2733869	2733869	0	+	4	1	81	91	4.0
CP008925.1	h6.sal.bam	other	2733870	2733870	0	+	3	2	84	90	3.0
CP008925.1	h6.sal.bam	other	2733871	2733871	0	+	1	0	83	89	1.0
CP008925.1	h6.sal.bam	other	2733872	2733872	0	+	2	0	85	90	2.0
CP008925.1	h6.sal.bam	other	2733873	2733873	0	+	1	0	85	90	1.0
CP008925.1	h6.sal.bam	other	2733874	2733874	0	+	3	1	86	91	3.0
CP008925.1	h6.sal.bam	other	2733875	2733875	0	+	0	2	86	91	0.0
CP008925.1	h6.sal.bam	other	2733876	2733876	0	+	0	2	86	95	0.0
CP008925.1	h6.sal.bam	other	2733877	2733877	0	+	2	1	87	93	2.0
CP008925.1	h6.sal.bam	other	2733878	2733878	0	+	0	1	82	93	0.0
CP008925.1	h6.sal.bam	other	2733879	2733879	0	+	1	1	83	94	1.0
CP008925.1	h6.sal.bam	other	2733880	2733880	0	+	0	1	83	94	0.0
CP008925.1	h6.sal.bam	other	2733881	2733881	0	+	1	0	84	93	1.0
CP008925.1	h6.sal.bam	other	2733882	2733882	0	+	0	2	84	95	0.0
CP008925.1	h6.sal.bam	other	2733883	2733883	0	+	0	1	84	94	0.0
CP008925.1	h6.sal.bam	other	2733884	2733884	0	+	1	2	85	94	1.0
CP008925.1	h6.sal.bam	other	2733885	2733885	0	+	2	5	86	93	2.0
CP008925.1	h6.sal.bam	other	2733886	2733886	0	+	3	1	84	88	3.0
CP008925.1	h6.sal.bam	other	2733887	2733887	0	+	0	1	84	87	0.0
CP008925.1	h6.sal.bam	other	2733888	2733888	0	+	4	0	86	86	4.0
CP008925.1	h6.sal.bam	other	2733889	2733889	0	+	3	0	88	86	3.0
CP008925.1	h6.sal.bam	other	2733890	2733890	0	+	2	2	90	88	2.0
CP008925.1	h6.sal.bam	other	2733891	2733891	0	+	1	2	90	87	1.0
CP008925.1	h6.sal.bam	other	2733892	2733892	0	+	0	3	88	86	0.0
CP008925.1	h6.sal.bam	other	2733893	2733893	0	+	1	1	89	83	1.0
CP008925.1	h6.sal.bam	other	2733894	2733894	0	+	2	1	88	83	2.0
CP008925.1	h6.sal.bam	other	2733895	2733895	0	+	0	0	88	83	0.0
CP008925.1	h6.sal.bam	other	2733896	2733896	0	+	0	1	88	83	0.0
CP008925.1	h6.sal.bam	other	2733897	2733897	0	+	0	0	87	85	0.0
CP008925.1	h6.sal.bam	other	2733898	2733898	0	+	1	1	85	87	1.0
CP008925.1	h6.sal.bam	other	2733899	2733899	0	+	3	0	88	90	3.0
CP008925.1	h6.sal.bam	other	2733900	2733900	0	+	1	0	89	91	1.0
CP008925.1	h6.sal.bam	other	2733901	2733901	0	+	1	4	90	91	1.0
CP008925.1	h6.sal.bam	other	2733902	2733902	0	+	2	2	91	90	2.0
CP008925.1	h6.sal.bam	other	2733903	2733903	0	+	0	4	91	88	0.0
CP008925.1	h6.sal.bam	other	2733904	2733904	0	+	1	1	91	97	1.0
CP008925.1	h6.sal.bam	other	2733905	2733905	0	+	1	1	91	98	1.0
CP008925.1	h6.sal.bam	other	2733906	2733906	0	+	1	2	92	97	1.0
CP008925.1	h6.sal.bam	other	2733907	2733907	0	+	0	3	92	95	0.0
CP008925.1	h6.sal.bam	other	2733908	2733908	0	+	1	1	92	92	1.0
CP008925.1	h6.sal.bam	other	2733909	2733909	0	+	1	1	90	92	1.0
CP008925.1	h6.sal.bam	other	2733910	2733910	0	+	1	0	87	92	1.0
CP008925.1	h6.sal.bam	other	2733911	2733911	0	+	2	1	89	93	2.0
CP008925.1	h6.sal.bam	other	2733912	2733912	0	+	0	0	89	93	0.0
CP008925.1	h6.sal.bam	other	2733913	2733913	0	+	2	5	90	94	2.0
CP008925.1	h6.sal.bam	other	2733914	2733914	0	+	0	1	90	91	0.0
CP008925.1	h6.sal.bam	other	2733915	2733915	0	+	1	1	89	91	1.0
CP008925.1	h6.sal.bam	other	2733916	2733916	0	+	1	1	88	90	1.0
CP008925.1	h6.sal.bam	other	2733917	2733917	0	+	5	2	93	89	5.0
CP008925.1	h6.sal.bam	other	2733918	2733918	0	+	0	1	93	87	0.0
CP008925.1	h6.sal.bam	other	2733919	2733919	0	+	0	2	92	86	0.0
CP008925.1	h6.sal.bam	other	2733920	2733920	0	+	0	1	91	85	0.0
CP008925.1	h6.sal.bam	other	2733921	2733921	0	+	0	1	88	99	0.0
CP008925.1	h6.sal.bam	other	2733922	2733922	0	+	0	1	84	99	0.0
CP008925.1	h6.sal.bam	other	2733923	2733923	0	+	1	1	85	101	1.0
CP008925.1	h6.sal.bam	other	2733924	2733924	0	+	1	1	86	103	1.0
CP008925.1	h6.sal.bam	other	2733925	2733925	0	+	1	2	87	104	1.0
CP008925.1	h6.sal.bam	other	2733926	2733926	0	+	1	2	84	103	1.0
CP008925.1	h6.sal.bam	other	2733927	2733927	0	+	0	0	83	104	0.0
CP008925.1	h6.sal.bam	other	2733928	2733928	0	+	0	1	80	105	0.0
CP008925.1	h6.sal.bam	other	2733929	2733929	0	+	0	0	80	104	0.0
CP008925.1	h6.sal.bam	other	2733930	2733930	0	+	0	1	78	106	0.0
CP008925.1	h6.sal.bam	other	2733931	2733931	0	+	2	0	80	105	2.0
CP008925.1	h6.sal.bam	other	2733932	2733932	0	+	3	0	80	105	3.0
CP008925.1	h6.sal.bam	other	2733933	2733933	0	+	3	1	82	106	3.0
CP008925.1	h6.sal.bam	other	2733934	2733934	0	+	1	0	83	107	1.0
CP008925.1	h6.sal.bam	other	2733935	2733935	0	+	0	0	81	107	0.0
CP008925.1	h6.sal.bam	other	2733936	2733936	0	+	1	3	82	108	1.0
CP008925.1	h6.sal.bam	other	2733937	2733937	0	+	1	0	83	107	1.0
CP008925.1	h6.sal.bam	other	2733938	2733938	0	+	3	2	86	109	3.0
CP008925.1	h6.sal.bam	other	2733939	2733939	0	+	3	3	87	107	3.0
CP008925.1	h6.sal.bam	other	2733940	2733940	0	+	0	0	84	104	0.0
CP008925.1	h6.sal.bam	other	2733941	2733941	0	+	0	0	84	104	0.0
CP008925.1	h6.sal.bam	other	2733942	2733942	0	+	0	4	84	105	0.0
CP008925.1	h6.sal.bam	other	2733943	2733943	0	+	0	0	82	101	0.0
CP008925.1	h6.sal.bam	other	2733944	2733944	0	+	0	0	78	103	0.0
CP008925.1	h6.sal.bam	other	2733945	2733945	0	+	0	1	76	104	0.0
CP008925.1	h6.sal.bam	other	2733946	2733946	0	+	1	0	76	103	1.0
CP008925.1	h6.sal.bam	other	2733947	2733947	0	+	0	1	74	103	0.0
CP008925.1	h6.sal.bam	other	2733948	2733948	0	+	2	1	75	103	2.0
CP008925.1	h6.sal.bam	other	2733949	2733949	0	+	0	0	72	103	0.0
CP008925.1	h6.sal.bam	other	2733950	2733950	0	+	2	6	74	103	2.0
CP008925.1	h6.sal.bam	other	2733951	2733951	0	+	1	0	75	98	1.0
CP008925.1	h6.sal.bam	other	2733952	2733952	0	+	0	1	72	100	0.0
CP008925.1	h6.sal.bam	other	2733953	2733953	0	+	2	3	74	99	2.0
CP008925.1	h6.sal.bam	other	2733954	2733954	0	+	1	0	74	96	1.0
CP008925.1	h6.sal.bam	other	2733955	2733955	0	+	1	2	74	97	1.0
CP008925.1	h6.sal.bam	other	2733956	2733956	0	+	0	0	74	95	0.0
CP008925.1	h6.sal.bam	other	2733957	2733957	0	+	0	1	74	96	0.0
CP008925.1	h6.sal.bam	other	2733958	2733958	0	+	1	1	75	96	1.0
CP008925.1	h6.sal.bam	other	2733959	2733959	0	+	2	1	76	98	2.0
CP008925.1	h6.sal.bam	other	2733960	2733960	0	+	1	0	75	97	1.0
CP008925.1	h6.sal.bam	other	2733961	2733961	0	+	0	0	72	98	0.0
CP008925.1	h6.sal.bam	other	2733962	2733962	0	+	2	1	70	99	2.0
CP008925.1	h6.sal.bam	other	2733963	2733963	0	+	0	1	70	98	0.0
CP008925.1	h6.sal.bam	other	2733964	2733964	0	+	1	0	69	98	1.0
CP008925.1	h6.sal.bam	other	2733965	2733965	0	+	0	1	67	98	0.0
CP008925.1	h6.sal.bam	other	2733966	2733966	0	+	3	1	69	98	3.0
CP008925.1	h6.sal.bam	other	2733967	2733967	0	+	0	0	69	98	0.0
CP008925.1	h6.sal.bam	other	2733968	2733968	0	+	0	2	68	100	0.0
CP008925.1	h6.sal.bam	other	2733969	2733969	0	+	1	0	67	99	1.0
CP008925.1	h6.sal.bam	other	2733970	2733970	0	+	0	1	66	99	0.0
CP008925.1	h6.sal.bam	other	2733971	2733971	0	+	3	3	68	98	3.0
CP008925.1	h6.sal.bam	other	2733972	2733972	0	+	0	1	68	96	0.0
CP008925.1	h6.sal.bam	other	2733973	2733973	0	+	1	4	69	97	1.0
CP008925.1	h6.sal.bam	other	2733974	2733974	0	+	3	1	69	93	3.0
CP008925.1	h6.sal.bam	other	2733975	2733975	0	+	4	1	72	92	4.0
CP008925.1	h6.sal.bam	other	2733976	2733976	0	+	2	2	74	91	2.0
CP008925.1	h6.sal.bam	other	2733977	2733977	0	+	1	7	73	93	1.0
CP008925.1	h6.sal.bam	GTTC	2733978	2733978	2733986	+	0	6	72	86	0.0
CP008925.1	h6.sal.bam	other	2733979	2733979	0	+	2	2	74	80	2.0
CP008925.1	h6.sal.bam	GTTC	2733980	2733980	2733986	+	8	0	81	82	8.0
CP008925.1	h6.sal.bam	other	2733981	2733981	0	+	2	0	81	83	2.0
CP008925.1	h6.sal.bam	other	2733982	2733982	0	+	0	0	81	83	0.0
CP008925.1	h6.sal.bam	other	2733983	2733983	0	+	3	1	83	86	3.0
CP008925.1	h6.sal.bam	other	2733984	2733984	0	+	0	1	80	85	0.0
CP008925.1	h6.sal.bam	other	2733985	2733985	0	+	1	1	80	87	1.0
CP008925.1	h6.sal.bam	other	2733986	2733986	0	+	0	1	80	87	0.0
CP008925.1	h6.sal.bam	other	2733987	2733987	0	+	3	1	83	86	3.0
CP008925.1	h6.sal.bam	other	2733988	2733988	0	+	0	2	81	86	0.0
CP008925.1	h6.sal.bam	other	2733989	2733989	0	+	1	1	82	87	1.0
CP008925.1	h6.sal.bam	other	2733990	2733990	0	+	1	0	82	86	1.0
CP008925.1	h6.sal.bam	other	2733991	2733991	0	+	1	0	82	86	1.0
CP008925.1	h6.sal.bam	other	2733992	2733992	0	+	1	0	78	89	1.0
CP008925.1	h6.sal.bam	other	2733993	2733993	0	+	0	0	78	89	0.0
CP008925.1	h6.sal.bam	other	2733994	2733994	0	+	0	1	78	94	0.0
CP008925.1	h6.sal.bam	GTTC	2733995	2733995	2733986	+	3	16	81	95	3.0
CP008925.1	h6.sal.bam	other	2733996	2733996	0	+	1	1	80	80	1.0
CP008925.1	h6.sal.bam	GTTC	2733997	2733997	2733986	+	14	2	94	83	14.0
CP008925.1	h6.sal.bam	other	2733998	2733998	0	+	2	3	96	81	2.0
CP008925.1	h6.sal.bam	other	2733999	2733999	0	+	2	3	98	81	2.0
CP008925.1	h6.sal.bam	other	2734000	2734000	0	+	0	1	97	78	0.0
CP008925.1	h6.sal.bam	other	2734001	2734001	0	+	1	3	97	80	1.0
CP008925.1	h6.sal.bam	other	2734002	2734002	0	+	0	1	97	78	0.0
CP008925.1	h6.sal.bam	other	2734003	2734003	0	+	0	1	97	77	0.0
CP008925.1	h6.sal.bam	other	2734004	2734004	0	+	1	0	98	76	1.0
CP008925.1	h6.sal.bam	other	2734005	2734005	0	+	0	0	98	80	0.0
CP008925.1	h6.sal.bam	other	2734006	2734006	0	+	1	1	97	80	1.0
CP008925.1	h6.sal.bam	other	2734007	2734007	0	+	0	1	94	81	0.0
CP008925.1	h6.sal.bam	other	2734008	2734008	0	+	2	1	92	80	2.0
CP008925.1	h6.sal.bam	other	2734009	2734009	0	+	0	0	92	79	0.0
CP008925.1	h6.sal.bam	other	2734010	2734010	0	+	0	1	92	80	0.0
CP008925.1	h6.sal.bam	other	2734011	2734011	0	+	0	2	90	81	0.0
CP008925.1	h6.sal.bam	other	2734012	2734012	0	+	1	2	86	79	1.0
CP008925.1	h6.sal.bam	other	2734013	2734013	0	+	1	0	87	78	1.0
CP008925.1	h6.sal.bam	other	2734014	2734014	0	+	1	0	88	78	1.0
CP008925.1	h6.sal.bam	other	2734015	2734015	0	+	2	1	90	80	2.0
CP008925.1	h6.sal.bam	other	2734016	2734016	0	+	0	1	90	80	0.0
CP008925.1	h6.sal.bam	other	2734017	2734017	0	+	2	0	91	80	2.0
CP008925.1	h6.sal.bam	other	2734018	2734018	0	+	1	2	92	80	1.0
CP008925.1	h6.sal.bam	other	2734019	2734019	0	+	3	1	95	78	3.0
CP008925.1	h6.sal.bam	other	2734020	2734020	0	+	0	0	95	77	0.0
CP008925.1	h6.sal.bam	other	2734021	2734021	0	+	3	0	97	82	3.0
CP008925.1	h6.sal.bam	other	2734022	2734022	0	+	0	1	97	82	0.0
CP008925.1	h6.sal.bam	other	2734023	2734023	0	+	2	1	97	83	2.0
CP008925.1	h6.sal.bam	other	2734024	2734024	0	+	0	0	97	83	0.0
CP008925.1	h6.sal.bam	other	2734025	2734025	0	+	0	1	95	83	0.0
CP008925.1	h6.sal.bam	other	2734026	2734026	0	+	2	1	96	82	2.0
CP008925.1	h6.sal.bam	other	2734027	2734027	0	+	4	0	100	85	4.0
CP008925.1	h6.sal.bam	other	2734028	2734028	0	+	1	0	99	85	1.0
CP008925.1	h6.sal.bam	other	2734029	2734029	0	+	2	1	100	85	2.0
CP008925.1	h6.sal.bam	other	2734030	2734030	0	+	1	1	100	84	1.0
CP008925.1	h6.sal.bam	other	2734031	2734031	0	+	3	1	103	85	3.0
CP008925.1	h6.sal.bam	other	2734032	2734032	0	+	3	3	104	84	3.0
CP008925.1	h6.sal.bam	other	2734033	2734033	0	+	1	0	105	84	1.0
CP008925.1	h6.sal.bam	other	2734034	2734034	0	+	0	1	105	84	0.0
CP008925.1	h6.sal.bam	other	2734035	2734035	0	+	0	1	104	84	0.0
CP008925.1	h6.sal.bam	other	2734036	2734036	0	+	3	0	105	83	3.0
CP008925.1	h6.sal.bam	other	2734037	2734037	0	+	1	1	106	83	1.0
CP008925.1	h6.sal.bam	other	2734038	2734038	0	+	0	0	106	83	0.0
CP008925.1	h6.sal.bam	other	2734039	2734039	0	+	2	1	107	84	2.0
CP008925.1	h6.sal.bam	other	2734040	2734040	0	+	1	1	105	86	1.0
CP008925.1	h6.sal.bam	other	2734041	2734041	0	+	1	1	106	85	1.0
CP008925.1	h6.sal.bam	other	2734042	2734042	0	+	0	1	106	84	0.0
CP008925.1	h6.sal.bam	other	2734043	2734043	0	+	0	1	106	84	0.0
CP008925.1	h6.sal.bam	other	2734044	2734044	0	+	0	0	105	83	0.0
CP008925.1	h6.sal.bam	other	2734045	2734045	0	+	2	0	107	83	2.0
CP008925.1	h6.sal.bam	other	2734046	2734046	0	+	2	1	106	85	2.0
CP008925.1	h6.sal.bam	other	2734047	2734047	0	+	0	2	105	87	0.0
CP008925.1	h6.sal.bam	other	2734048	2734048	0	+	0	1	105	85	0.0
CP008925.1	h6.sal.bam	other	2734049	2734049	0	+	2	0	104	84	2.0
CP008925.1	h6.sal.bam	other	2734050	2734050	0	+	0	0	100	84	0.0
CP008925.1	h6.sal.bam	other	2734051	2734051	0	+	2	3	100	86	2.0
CP008925.1	h6.sal.bam	other	2734052	2734052	0	+	0	0	99	86	0.0
CP008925.1	h6.sal.bam	other	2734053	2734053	0	+	2	0	98	87	2.0
CP008925.1	h6.sal.bam	other	2734054	2734054	0	+	1	4	99	87	1.0
CP008925.1	h6.sal.bam	other	2734055	2734055	0	+	0	1	91	84	0.0
CP008925.1	h6.sal.bam	other	2734056	2734056	0	+	0	1	84	83	0.0
CP008925.1	h6.sal.bam	other	2734057	2734057	0	+	0	2	84	83	0.0
CP008925.1	h6.sal.bam	other	2734058	2734058	0	+	0	0	84	81	0.0
CP008925.1	h6.sal.bam	other	2734059	2734059	0	+	0	3	84	82	0.0
CP008925.1	h6.sal.bam	other	2734060	2734060	0	+	1	1	85	81	1.0
CP008925.1	h6.sal.bam	other	2734061	2734061	0	+	0	1	83	80	0.0
CP008925.1	h6.sal.bam	other	2734062	2734062	0	+	0	2	83	79	0.0
CP008925.1	h6.sal.bam	other	2734063	2734063	0	+	4	1	87	77	4.0
CP008925.1	h6.sal.bam	other	2734064	2734064	0	+	2	0	88	77	2.0
CP008925.1	h6.sal.bam	other	2734065	2734065	0	+	3	3	89	79	3.0
CP008925.1	h6.sal.bam	other	2734066	2734066	0	+	5	0	93	76	5.0
CP008925.1	h6.sal.bam	other	2734067	2734067	0	+	2	3	94	78	2.0
CP008925.1	h6.sal.bam	other	2734068	2734068	0	+	2	2	93	75	2.0
CP008925.1	h6.sal.bam	other	2734069	2734069	0	+	5	3	98	74	5.0
CP008925.1	h6.sal.bam	other	2734070	2734070	0	+	1	1	99	72	1.0
CP008925.1	h6.sal.bam	other	2734071	2734071	0	+	1	3	99	72	1.0
CP008925.1	h6.sal.bam	other	2734072	2734072	0	+	3	3	86	70	3.0
CP008925.1	h6.sal.bam	other	2734073	2734073	0	+	0	0	86	70	0.0
CP008925.1	h6.sal.bam	other	2734074	2734074	0	+	1	0	87	70	1.0
CP008925.1	h6.sal.bam	other	2734075	2734075	0	+	3	4	90	71	3.0
CP008925.1	h6.sal.bam	other	2734076	2734076	0	+	1	0	90	68	1.0
CP008925.1	h6.sal.bam	other	2734077	2734077	0	+	3	2	93	70	3.0
CP008925.1	h6.sal.bam	other	2734078	2734078	0	+	1	2	93	68	1.0
CP008925.1	h6.sal.bam	other	2734079	2734079	0	+	1	0	94	66	1.0
CP008925.1	h6.sal.bam	other	2734080	2734080	0	+	1	1	94	66	1.0
CP008925.1	h6.sal.bam	other	2734081	2734081	0	+	2	1	96	66	2.0
CP008925.1	h6.sal.bam	other	2734082	2734082	0	+	0	0	96	66	0.0
CP008925.1	h6.sal.bam	other	2734083	2734083	0	+	2	0	96	70	2.0
CP008925.1	h6.sal.bam	other	2734084	2734084	0	+	1	1	97	71	1.0
CP008925.1	h6.sal.bam	other	2734085	2734085	0	+	1	2	98	72	1.0
CP008925.1	h6.sal.bam	other	2734086	2734086	0	+	1	0	99	70	1.0
CP008925.1	h6.sal.bam	other	2734087	2734087	0	+	1	1	99	71	1.0
CP008925.1	h6.sal.bam	other	2734088	2734088	0	+	1	0	98	73	1.0
CP008925.1	h6.sal.bam	other	2734089	2734089	0	+	1	2	97	73	1.0
CP008925.1	h6.sal.bam	other	2734090	2734090	0	+	1	1	96	72	1.0
CP008925.1	h6.sal.bam	other	2734091	2734091	0	+	1	1	97	73	1.0
CP008925.1	h6.sal.bam	other	2734092	2734092	0	+	1	1	98	72	1.0
CP008925.1	h6.sal.bam	other	2734093	2734093	0	+	4	0	101	71	4.0
CP008925.1	h6.sal.bam	other	2734094	2734094	0	+	2	2	99	71	2.0
CP008925.1	h6.sal.bam	other	2734095	2734095	0	+	1	2	100	69	1.0
CP008925.1	h6.sal.bam	other	2734096	2734096	0	+	1	1	99	67	1.0
CP008925.1	h6.sal.bam	other	2734097	2734097	0	+	0	1	99	66	0.0
CP008925.1	h6.sal.bam	other	2734098	2734098	0	+	2	1	99	76	2.0
CP008925.1	h6.sal.bam	other	2734099	2734099	0	+	4	2	103	75	4.0
CP008925.1	h6.sal.bam	other	2734100	2734100	0	+	3	2	105	76	3.0
CP008925.1	h6.sal.bam	GAAC	2734101	2734101	2734109	+	1	0	100	76	1.0
CP008925.1	h6.sal.bam	other	2734102	2734102	0	+	1	0	97	76	1.0
CP008925.1	h6.sal.bam	GAAC	2734103	2734103	2734109	+	2	2	99	77	2.0
CP008925.1	h6.sal.bam	other	2734104	2734104	0	+	1	0	100	76	1.0
CP008925.1	h6.sal.bam	other	2734105	2734105	0	+	3	0	97	76	3.0
CP008925.1	h6.sal.bam	other	2734106	2734106	0	+	2	1	99	78	2.0
CP008925.1	h6.sal.bam	other	2734107	2734107	0	+	2	2	101	78	2.0
CP008925.1	h6.sal.bam	other	2734108	2734108	0	+	1	0	101	77	1.0
CP008925.1	h6.sal.bam	other	2734109	2734109	0	+	1	1	102	78	1.0
CP008925.1	h6.sal.bam	other	2734110	2734110	0	+	0	0	100	80	0.0
CP008925.1	h6.sal.bam	other	2734111	2734111	0	+	1	0	100	81	1.0
CP008925.1	h6.sal.bam	other	2734112	2734112	0	+	2	1	102	81	2.0
CP008925.1	h6.sal.bam	other	2734113	2734113	0	+	1	1	103	80	1.0
CP008925.1	h6.sal.bam	other	2734114	2734114	0	+	3	4	104	79	3.0
CP008925.1	h6.sal.bam	other	2734115	2734115	0	+	1	0	104	76	1.0
CP008925.1	h6.sal.bam	other	2734116	2734116	0	+	2	0	105	76	2.0
CP008925.1	h6.sal.bam	other	2734117	2734117	0	+	2	1	107	76	2.0
CP008925.1	h6.sal.bam	GAAC	2734118	2734118	2734109	+	1	0	108	76	1.0
CP008925.1	h6.sal.bam	other	2734119	2734119	0	+	2	1	108	77	2.0
CP008925.1	h6.sal.bam	GAAC	2734120	2734120	2734109	+	0	1	106	76	0.0
CP008925.1	h6.sal.bam	other	2734121	2734121	0	+	0	3	106	76	0.0
CP008925.1	h6.sal.bam	other	2734122	2734122	0	+	1	0	107	73	1.0
CP008925.1	h6.sal.bam	other	2734123	2734123	0	+	0	2	107	74	0.0
CP008925.1	h6.sal.bam	other	2734124	2734124	0	+	1	1	106	72	1.0
CP008925.1	h6.sal.bam	other	2734125	2734125	0	+	2	2	108	71	2.0
CP008925.1	h6.sal.bam	other	2734126	2734126	0	+	3	1	109	69	3.0
CP008925.1	h6.sal.bam	other	2734127	2734127	0	+	0	0	107	69	0.0
CP008925.1	h6.sal.bam	other	2734128	2734128	0	+	2	0	109	69	2.0
CP008925.1	h6.sal.bam	other	2734129	2734129	0	+	1	1	109	69	1.0
CP008925.1	h6.sal.bam	other	2734130	2734130	0	+	2	0	111	68	2.0
CP008925.1	h6.sal.bam	other	2734131	2734131	0	+	2	1	113	68	2.0
CP008925.1	h6.sal.bam	other	2734132	2734132	0	+	0	0	113	67	0.0
CP008925.1	h6.sal.bam	other	2734133	2734133	0	+	1	1	114	71	1.0
CP008925.1	h6.sal.bam	other	2734134	2734134	0	+	0	1	113	72	0.0
CP008925.1	h6.sal.bam	other	2734135	2734135	0	+	2	0	115	71	2.0
CP008925.1	h6.sal.bam	other	2734136	2734136	0	+	1	0	114	71	1.0
CP008925.1	h6.sal.bam	other	2734137	2734137	0	+	4	0	118	71	4.0
CP008925.1	h6.sal.bam	other	2734138	2734138	0	+	2	1	116	71	2.0
CP008925.1	h6.sal.bam	other	2734139	2734139	0	+	0	2	114	74	0.0
CP008925.1	h6.sal.bam	GTTC	2734140	2734140	2734148	+	1	1	107	76	1.0
CP008925.1	h6.sal.bam	other	2734141	2734141	0	+	1	2	108	75	1.0
CP008925.1	h6.sal.bam	GTTC	2734142	2734142	2734148	+	3	0	109	73	3.0
CP008925.1	h6.sal.bam	other	2734143	2734143	0	+	2	1	109	75	2.0
CP008925.1	h6.sal.bam	other	2734144	2734144	0	+	1	1	106	77	1.0
CP008925.1	h6.sal.bam	other	2734145	2734145	0	+	1	1	107	76	1.0
CP008925.1	h6.sal.bam	other	2734146	2734146	0	+	1	1	104	77	1.0
CP008925.1	h6.sal.bam	other	2734147	2734147	0	+	1	3	104	81	1.0
CP008925.1	h6.sal.bam	other	2734148	2734148	0	+	4	0	108	79	4.0
CP008925.1	h6.sal.bam	other	2734149	2734149	0	+	0	0	108	79	0.0
CP008925.1	h6.sal.bam	other	2734150	2734150	0	+	1	1	106	80	1.0
CP008925.1	h6.sal.bam	other	2734151	2734151	0	+	0	2	105	81	0.0
CP008925.1	h6.sal.bam	other	2734152	2734152	0	+	0	0	101	80	0.0
CP008925.1	h6.sal.bam	other	2734153	2734153	0	+	1	0	101	83	1.0
CP008925.1	h6.sal.bam	other	2734154	2734154	0	+	1	0	102	83	1.0
CP008925.1	h6.sal.bam	other	2734155	2734155	0	+	1	1	99	84	1.0
CP008925.1	h6.sal.bam	other	2734156	2734156	0	+	1	1	100	84	1.0
CP008925.1	h6.sal.bam	GTTC	2734157	2734157	2734148	+	0	4	100	84	0.0
CP008925.1	h6.sal.bam	other	2734158	2734158	0	+	0	1	98	83	0.0
CP008925.1	h6.sal.bam	GTTC	2734159	2734159	2734148	+	1	2	96	83	1.0
CP008925.1	h6.sal.bam	other	2734160	2734160	0	+	0	1	96	81	0.0
CP008925.1	h6.sal.bam	other	2734161	2734161	0	+	5	2	101	81	5.0
CP008925.1	h6.sal.bam	other	2734162	2734162	0	+	1	1	102	79	1.0
CP008925.1	h6.sal.bam	other	2734163	2734163	0	+	0	0	99	81	0.0
CP008925.1	h6.sal.bam	other	2734164	2734164	0	+	0	1	98	90	0.0
CP008925.1	h6.sal.bam	other	2734165	2734165	0	+	1	2	99	93	1.0
CP008925.1	h6.sal.bam	other	2734166	2734166	0	+	1	6	99	92	1.0
CP008925.1	h6.sal.bam	other	2734167	2734167	0	+	2	1	100	88	2.0
CP008925.1	h6.sal.bam	other	2734168	2734168	0	+	4	0	99	87	4.0
CP008925.1	h6.sal.bam	other	2734169	2734169	0	+	0	2	98	90	0.0
CP008925.1	h6.sal.bam	other	2734170	2734170	0	+	0	1	96	96	0.0
CP008925.1	h6.sal.bam	other	2734171	2734171	0	+	2	2	98	96	2.0
CP008925.1	h6.sal.bam	other	2734172	2734172	0	+	3	0	101	95	3.0
CP008925.1	h6.sal.bam	other	2734173	2734173	0	+	3	2	102	95	3.0
CP008925.1	h6.sal.bam	other	2734174	2734174	0	+	0	0	95	94	0.0
CP008925.1	h6.sal.bam	other	2734175	2734175	0	+	0	2	93	95	0.0
CP008925.1	h6.sal.bam	other	2734176	2734176	0	+	0	0	93	94	0.0
CP008925.1	h6.sal.bam	other	2734177	2734177	0	+	1	1	94	95	1.0
CP008925.1	h6.sal.bam	other	2734178	2734178	0	+	6	1	98	97	6.0
CP008925.1	h6.sal.bam	other	2734179	2734179	0	+	2	0	99	96	2.0
CP008925.1	h6.sal.bam	other	2734180	2734180	0	+	2	2	98	98	2.0
CP008925.1	h6.sal.bam	other	2734181	2734181	0	+	2	1	97	98	2.0
CP008925.1	h6.sal.bam	other	2734182	2734182	0	+	0	1	96	100	0.0
CP008925.1	h6.sal.bam	other	2734183	2734183	0	+	0	1	96	99	0.0
CP008925.1	h6.sal.bam	other	2734184	2734184	0	+	1	3	96	100	1.0
CP008925.1	h6.sal.bam	other	2734185	2734185	0	+	2	1	97	101	2.0
CP008925.1	h6.sal.bam	other	2734186	2734186	0	+	2	0	99	101	2.0
CP008925.1	h6.sal.bam	other	2734187	2734187	0	+	1	0	98	101	1.0
```
