## Supplementary tables for "Modification-Dependent Restriction Endonuclease-based sequencing method (EcoWI-seq) maps the genome-wide landscape of phosphorothioate modification at base resolution": Supplementary Table S1-SenC87.modification (part 173 of 292)

```
CP008925.1	h6.sal.bam	other	2734188	2734188	0	+	2	0	99	101	2.0
CP008925.1	h6.sal.bam	other	2734189	2734189	0	+	2	1	98	121	2.0
CP008925.1	h6.sal.bam	other	2734190	2734190	0	+	3	0	100	122	3.0
CP008925.1	h6.sal.bam	other	2734191	2734191	0	+	1	0	96	122	1.0
CP008925.1	h6.sal.bam	other	2734192	2734192	0	+	0	2	96	122	0.0
CP008925.1	h6.sal.bam	other	2734193	2734193	0	+	3	0	99	120	3.0
CP008925.1	h6.sal.bam	other	2734194	2734194	0	+	3	0	100	124	3.0
CP008925.1	h6.sal.bam	other	2734195	2734195	0	+	0	1	100	125	0.0
CP008925.1	h6.sal.bam	other	2734196	2734196	0	+	0	1	99	124	0.0
CP008925.1	h6.sal.bam	other	2734197	2734197	0	+	1	0	100	124	1.0
CP008925.1	h6.sal.bam	other	2734198	2734198	0	+	1	0	101	125	1.0
CP008925.1	h6.sal.bam	other	2734199	2734199	0	+	6	0	106	125	6.0
CP008925.1	h6.sal.bam	other	2734200	2734200	0	+	0	0	104	125	0.0
CP008925.1	h6.sal.bam	other	2734201	2734201	0	+	2	2	103	132	2.0
CP008925.1	h6.sal.bam	other	2734202	2734202	0	+	2	0	105	131	2.0
CP008925.1	h6.sal.bam	other	2734203	2734203	0	+	3	0	106	131	3.0
CP008925.1	h6.sal.bam	other	2734204	2734204	0	+	1	1	106	131	1.0
CP008925.1	h6.sal.bam	other	2734205	2734205	0	+	2	0	106	134	2.0
CP008925.1	h6.sal.bam	other	2734206	2734206	0	+	0	0	104	134	0.0
CP008925.1	h6.sal.bam	other	2734207	2734207	0	+	2	4	106	138	2.0
CP008925.1	h6.sal.bam	other	2734208	2734208	0	+	4	1	109	136	4.0
CP008925.1	h6.sal.bam	other	2734209	2734209	0	+	0	0	109	135	0.0
CP008925.1	h6.sal.bam	other	2734210	2734210	0	+	0	1	107	137	0.0
CP008925.1	h6.sal.bam	other	2734211	2734211	0	+	2	2	108	136	2.0
CP008925.1	h6.sal.bam	other	2734212	2734212	0	+	0	1	104	134	0.0
CP008925.1	h6.sal.bam	other	2734213	2734213	0	+	0	1	102	136	0.0
CP008925.1	h6.sal.bam	other	2734214	2734214	0	+	2	2	104	139	2.0
CP008925.1	h6.sal.bam	other	2734215	2734215	0	+	2	0	105	137	2.0
CP008925.1	h6.sal.bam	other	2734216	2734216	0	+	0	2	104	137	0.0
CP008925.1	h6.sal.bam	other	2734217	2734217	0	+	0	2	101	136	0.0
CP008925.1	h6.sal.bam	other	2734218	2734218	0	+	0	1	99	134	0.0
CP008925.1	h6.sal.bam	other	2734219	2734219	0	+	0	0	98	136	0.0
CP008925.1	h6.sal.bam	other	2734220	2734220	0	+	4	2	101	136	4.0
CP008925.1	h6.sal.bam	GTTC	2734221	2734221	2734229	+	0	5	100	135	0.0
CP008925.1	h6.sal.bam	other	2734222	2734222	0	+	1	1	100	130	1.0
CP008925.1	h6.sal.bam	GTTC	2734223	2734223	2734229	+	5	1	101	130	5.0
CP008925.1	h6.sal.bam	other	2734224	2734224	0	+	2	0	102	133	2.0
CP008925.1	h6.sal.bam	other	2734225	2734225	0	+	0	3	102	134	0.0
CP008925.1	h6.sal.bam	other	2734226	2734226	0	+	2	1	104	132	2.0
CP008925.1	h6.sal.bam	other	2734227	2734227	0	+	1	3	104	132	1.0
CP008925.1	h6.sal.bam	other	2734228	2734228	0	+	1	1	105	129	1.0
CP008925.1	h6.sal.bam	other	2734229	2734229	0	+	1	0	105	132	1.0
CP008925.1	h6.sal.bam	other	2734230	2734230	0	+	1	1	105	132	1.0
CP008925.1	h6.sal.bam	other	2734231	2734231	0	+	1	1	105	133	1.0
CP008925.1	h6.sal.bam	other	2734232	2734232	0	+	0	3	105	138	0.0
CP008925.1	h6.sal.bam	other	2734233	2734233	0	+	3	1	108	135	3.0
CP008925.1	h6.sal.bam	other	2734234	2734234	0	+	1	0	108	134	1.0
CP008925.1	h6.sal.bam	other	2734235	2734235	0	+	0	1	105	134	0.0
CP008925.1	h6.sal.bam	other	2734236	2734236	0	+	0	1	103	138	0.0
CP008925.1	h6.sal.bam	other	2734237	2734237	0	+	0	2	102	137	0.0
CP008925.1	h6.sal.bam	GTTC	2734238	2734238	2734229	+	2	10	104	135	2.0
CP008925.1	h6.sal.bam	other	2734239	2734239	0	+	0	2	104	126	0.0
CP008925.1	h6.sal.bam	GTTC	2734240	2734240	2734229	+	4	1	106	125	4.0
CP008925.1	h6.sal.bam	other	2734241	2734241	0	+	0	2	106	127	0.0
CP008925.1	h6.sal.bam	other	2734242	2734242	0	+	0	2	104	126	0.0
CP008925.1	h6.sal.bam	other	2734243	2734243	0	+	0	1	100	124	0.0
CP008925.1	h6.sal.bam	GTTC	2734244	2734244	2734252	+	3	8	103	126	3.0
CP008925.1	h6.sal.bam	other	2734245	2734245	0	+	0	1	103	118	0.0
CP008925.1	h6.sal.bam	GTTC	2734246	2734246	2734252	+	9	1	110	119	9.0
CP008925.1	h6.sal.bam	other	2734247	2734247	0	+	4	0	107	118	4.0
CP008925.1	h6.sal.bam	other	2734248	2734248	0	+	1	1	108	119	1.0
CP008925.1	h6.sal.bam	other	2734249	2734249	0	+	0	1	108	118	0.0
CP008925.1	h6.sal.bam	other	2734250	2734250	0	+	0	1	108	117	0.0
CP008925.1	h6.sal.bam	other	2734251	2734251	0	+	0	1	102	116	0.0
CP008925.1	h6.sal.bam	other	2734252	2734252	0	+	1	3	103	118	1.0
CP008925.1	h6.sal.bam	other	2734253	2734253	0	+	1	0	104	115	1.0
CP008925.1	h6.sal.bam	other	2734254	2734254	0	+	1	2	102	115	1.0
CP008925.1	h6.sal.bam	other	2734255	2734255	0	+	0	2	99	114	0.0
CP008925.1	h6.sal.bam	other	2734256	2734256	0	+	2	3	101	113	2.0
CP008925.1	h6.sal.bam	other	2734257	2734257	0	+	0	0	101	111	0.0
CP008925.1	h6.sal.bam	other	2734258	2734258	0	+	3	2	104	111	3.0
CP008925.1	h6.sal.bam	other	2734259	2734259	0	+	2	4	105	110	2.0
CP008925.1	h6.sal.bam	other	2734260	2734260	0	+	2	1	102	106	2.0
CP008925.1	h6.sal.bam	GTTC	2734261	2734261	2734252	+	1	18	103	107	1.0
CP008925.1	h6.sal.bam	other	2734262	2734262	0	+	2	2	105	89	2.0
CP008925.1	h6.sal.bam	GTTC	2734263	2734263	2734252	+	8	1	111	88	8.0
CP008925.1	h6.sal.bam	other	2734264	2734264	0	+	2	1	111	91	2.0
CP008925.1	h6.sal.bam	other	2734265	2734265	0	+	0	0	108	91	0.0
CP008925.1	h6.sal.bam	other	2734266	2734266	0	+	1	2	108	92	1.0
CP008925.1	h6.sal.bam	other	2734267	2734267	0	+	2	1	106	91	2.0
CP008925.1	h6.sal.bam	other	2734268	2734268	0	+	1	1	105	92	1.0
CP008925.1	h6.sal.bam	other	2734269	2734269	0	+	0	1	105	91	0.0
CP008925.1	h6.sal.bam	other	2734270	2734270	0	+	0	0	105	92	0.0
CP008925.1	h6.sal.bam	other	2734271	2734271	0	+	0	1	105	94	0.0
CP008925.1	h6.sal.bam	other	2734272	2734272	0	+	0	1	97	93	0.0
CP008925.1	h6.sal.bam	other	2734273	2734273	0	+	1	2	98	95	1.0
CP008925.1	h6.sal.bam	other	2734274	2734274	0	+	0	2	98	93	0.0
CP008925.1	h6.sal.bam	other	2734275	2734275	0	+	0	3	98	91	0.0
CP008925.1	h6.sal.bam	other	2734276	2734276	0	+	3	1	97	90	3.0
CP008925.1	h6.sal.bam	other	2734277	2734277	0	+	3	3	100	90	3.0
CP008925.1	h6.sal.bam	other	2734278	2734278	0	+	2	1	98	87	2.0
CP008925.1	h6.sal.bam	other	2734279	2734279	0	+	0	0	98	94	0.0
CP008925.1	h6.sal.bam	other	2734280	2734280	0	+	2	0	98	94	2.0
CP008925.1	h6.sal.bam	other	2734281	2734281	0	+	2	4	94	98	2.0
CP008925.1	h6.sal.bam	other	2734282	2734282	0	+	0	2	93	95	0.0
CP008925.1	h6.sal.bam	other	2734283	2734283	0	+	1	0	94	95	1.0
CP008925.1	h6.sal.bam	other	2734284	2734284	0	+	0	2	94	97	0.0
CP008925.1	h6.sal.bam	other	2734285	2734285	0	+	1	2	93	95	1.0
CP008925.1	h6.sal.bam	other	2734286	2734286	0	+	3	1	96	93	3.0
CP008925.1	h6.sal.bam	other	2734287	2734287	0	+	4	3	99	92	4.0
CP008925.1	h6.sal.bam	other	2734288	2734288	0	+	3	2	102	89	3.0
CP008925.1	h6.sal.bam	other	2734289	2734289	0	+	1	0	102	87	1.0
CP008925.1	h6.sal.bam	other	2734290	2734290	0	+	4	0	104	87	4.0
CP008925.1	h6.sal.bam	other	2734291	2734291	0	+	5	1	109	90	5.0
CP008925.1	h6.sal.bam	other	2734292	2734292	0	+	0	3	109	90	0.0
CP008925.1	h6.sal.bam	other	2734293	2734293	0	+	2	0	111	87	2.0
CP008925.1	h6.sal.bam	other	2734294	2734294	0	+	1	1	112	90	1.0
CP008925.1	h6.sal.bam	other	2734295	2734295	0	+	2	1	110	94	2.0
CP008925.1	h6.sal.bam	other	2734296	2734296	0	+	0	1	109	94	0.0
CP008925.1	h6.sal.bam	other	2734297	2734297	0	+	0	1	103	97	0.0
CP008925.1	h6.sal.bam	other	2734298	2734298	0	+	0	1	103	97	0.0
CP008925.1	h6.sal.bam	other	2734299	2734299	0	+	0	1	103	96	0.0
CP008925.1	h6.sal.bam	other	2734300	2734300	0	+	0	2	103	95	0.0
CP008925.1	h6.sal.bam	other	2734301	2734301	0	+	2	0	103	94	2.0
CP008925.1	h6.sal.bam	other	2734302	2734302	0	+	0	1	102	95	0.0
CP008925.1	h6.sal.bam	other	2734303	2734303	0	+	0	3	100	94	0.0
CP008925.1	h6.sal.bam	other	2734304	2734304	0	+	1	2	100	93	1.0
CP008925.1	h6.sal.bam	other	2734305	2734305	0	+	1	4	100	91	1.0
CP008925.1	h6.sal.bam	other	2734306	2734306	0	+	0	2	97	90	0.0
CP008925.1	h6.sal.bam	other	2734307	2734307	0	+	2	0	97	88	2.0
CP008925.1	h6.sal.bam	other	2734308	2734308	0	+	1	2	98	88	1.0
CP008925.1	h6.sal.bam	other	2734309	2734309	0	+	2	1	100	92	2.0
CP008925.1	h6.sal.bam	other	2734310	2734310	0	+	1	2	101	91	1.0
CP008925.1	h6.sal.bam	other	2734311	2734311	0	+	0	0	100	90	0.0
CP008925.1	h6.sal.bam	other	2734312	2734312	0	+	3	0	103	91	3.0
CP008925.1	h6.sal.bam	other	2734313	2734313	0	+	1	2	102	93	1.0
CP008925.1	h6.sal.bam	other	2734314	2734314	0	+	2	0	100	93	2.0
CP008925.1	h6.sal.bam	other	2734315	2734315	0	+	2	4	102	93	2.0
CP008925.1	h6.sal.bam	other	2734316	2734316	0	+	4	0	106	92	4.0
CP008925.1	h6.sal.bam	other	2734317	2734317	0	+	0	1	104	92	0.0
CP008925.1	h6.sal.bam	other	2734318	2734318	0	+	0	2	104	93	0.0
CP008925.1	h6.sal.bam	other	2734319	2734319	0	+	1	0	105	91	1.0
CP008925.1	h6.sal.bam	other	2734320	2734320	0	+	2	2	106	91	2.0
CP008925.1	h6.sal.bam	other	2734321	2734321	0	+	0	0	98	91	0.0
CP008925.1	h6.sal.bam	other	2734322	2734322	0	+	1	1	96	91	1.0
CP008925.1	h6.sal.bam	other	2734323	2734323	0	+	3	0	98	90	3.0
CP008925.1	h6.sal.bam	other	2734324	2734324	0	+	0	0	98	94	0.0
CP008925.1	h6.sal.bam	other	2734325	2734325	0	+	1	2	99	94	1.0
CP008925.1	h6.sal.bam	other	2734326	2734326	0	+	1	1	99	93	1.0
CP008925.1	h6.sal.bam	other	2734327	2734327	0	+	1	0	99	92	1.0
CP008925.1	h6.sal.bam	other	2734328	2734328	0	+	0	0	98	93	0.0
CP008925.1	h6.sal.bam	other	2734329	2734329	0	+	0	1	98	94	0.0
CP008925.1	h6.sal.bam	other	2734330	2734330	0	+	0	1	98	93	0.0
CP008925.1	h6.sal.bam	other	2734331	2734331	0	+	2	1	97	97	2.0
CP008925.1	h6.sal.bam	other	2734332	2734332	0	+	2	0	99	97	2.0
CP008925.1	h6.sal.bam	GTTC	2734333	2734333	2734341	+	0	3	96	98	0.0
CP008925.1	h6.sal.bam	other	2734334	2734334	0	+	0	0	94	95	0.0
CP008925.1	h6.sal.bam	GTTC	2734335	2734335	2734341	+	1	1	93	98	1.0
CP008925.1	h6.sal.bam	other	2734336	2734336	0	+	1	1	93	98	1.0
CP008925.1	h6.sal.bam	other	2734337	2734337	0	+	1	0	92	97	1.0
CP008925.1	h6.sal.bam	other	2734338	2734338	0	+	1	4	86	97	1.0
CP008925.1	h6.sal.bam	other	2734339	2734339	0	+	0	1	84	95	0.0
CP008925.1	h6.sal.bam	other	2734340	2734340	0	+	3	1	87	97	3.0
CP008925.1	h6.sal.bam	other	2734341	2734341	0	+	1	1	87	97	1.0
CP008925.1	h6.sal.bam	other	2734342	2734342	0	+	3	2	88	96	3.0
CP008925.1	h6.sal.bam	other	2734343	2734343	0	+	0	0	87	94	0.0
CP008925.1	h6.sal.bam	other	2734344	2734344	0	+	0	2	87	97	0.0
CP008925.1	h6.sal.bam	other	2734345	2734345	0	+	3	2	90	97	3.0
CP008925.1	h6.sal.bam	other	2734346	2734346	0	+	0	0	90	95	0.0
CP008925.1	h6.sal.bam	other	2734347	2734347	0	+	1	3	91	96	1.0
CP008925.1	h6.sal.bam	other	2734348	2734348	0	+	0	0	90	98	0.0
CP008925.1	h6.sal.bam	other	2734349	2734349	0	+	0	0	90	100	0.0
CP008925.1	h6.sal.bam	GTTC	2734350	2734350	2734341	+	3	2	93	100	3.0
CP008925.1	h6.sal.bam	other	2734351	2734351	0	+	2	3	91	98	2.0
CP008925.1	h6.sal.bam	GTTC	2734352	2734352	2734341	+	0	3	88	100	0.0
CP008925.1	h6.sal.bam	other	2734353	2734353	0	+	1	2	88	97	1.0
CP008925.1	h6.sal.bam	other	2734354	2734354	0	+	1	1	87	98	1.0
CP008925.1	h6.sal.bam	other	2734355	2734355	0	+	2	4	89	97	2.0
CP008925.1	h6.sal.bam	other	2734356	2734356	0	+	0	1	87	98	0.0
CP008925.1	h6.sal.bam	other	2734357	2734357	0	+	1	2	88	98	1.0
CP008925.1	h6.sal.bam	other	2734358	2734358	0	+	4	2	91	97	4.0
CP008925.1	h6.sal.bam	other	2734359	2734359	0	+	0	0	90	97	0.0
CP008925.1	h6.sal.bam	other	2734360	2734360	0	+	2	0	92	97	2.0
CP008925.1	h6.sal.bam	other	2734361	2734361	0	+	2	0	91	97	2.0
CP008925.1	h6.sal.bam	other	2734362	2734362	0	+	3	0	87	99	3.0
CP008925.1	h6.sal.bam	other	2734363	2734363	0	+	1	0	88	99	1.0
CP008925.1	h6.sal.bam	other	2734364	2734364	0	+	2	3	89	102	2.0
CP008925.1	h6.sal.bam	other	2734365	2734365	0	+	1	1	86	102	1.0
CP008925.1	h6.sal.bam	other	2734366	2734366	0	+	1	0	82	101	1.0
CP008925.1	h6.sal.bam	other	2734367	2734367	0	+	0	2	82	103	0.0
CP008925.1	h6.sal.bam	other	2734368	2734368	0	+	1	1	80	102	1.0
CP008925.1	h6.sal.bam	other	2734369	2734369	0	+	2	5	82	101	2.0
CP008925.1	h6.sal.bam	other	2734370	2734370	0	+	0	1	80	102	0.0
CP008925.1	h6.sal.bam	other	2734371	2734371	0	+	0	4	80	101	0.0
CP008925.1	h6.sal.bam	other	2734372	2734372	0	+	2	1	82	104	2.0
CP008925.1	h6.sal.bam	other	2734373	2734373	0	+	3	0	85	104	3.0
CP008925.1	h6.sal.bam	other	2734374	2734374	0	+	3	0	88	104	3.0
CP008925.1	h6.sal.bam	other	2734375	2734375	0	+	1	3	89	109	1.0
CP008925.1	h6.sal.bam	other	2734376	2734376	0	+	1	0	88	106	1.0
CP008925.1	h6.sal.bam	other	2734377	2734377	0	+	3	1	91	106	3.0
CP008925.1	h6.sal.bam	other	2734378	2734378	0	+	2	1	92	106	2.0
CP008925.1	h6.sal.bam	other	2734379	2734379	0	+	3	1	94	108	3.0
CP008925.1	h6.sal.bam	other	2734380	2734380	0	+	0	2	92	107	0.0
CP008925.1	h6.sal.bam	other	2734381	2734381	0	+	1	0	93	106	1.0
CP008925.1	h6.sal.bam	other	2734382	2734382	0	+	0	3	93	107	0.0
CP008925.1	h6.sal.bam	other	2734383	2734383	0	+	3	1	95	105	3.0
CP008925.1	h6.sal.bam	other	2734384	2734384	0	+	0	0	93	104	0.0
CP008925.1	h6.sal.bam	other	2734385	2734385	0	+	6	1	98	106	6.0
CP008925.1	h6.sal.bam	other	2734386	2734386	0	+	0	1	98	105	0.0
CP008925.1	h6.sal.bam	other	2734387	2734387	0	+	1	2	96	106	1.0
CP008925.1	h6.sal.bam	other	2734388	2734388	0	+	2	3	97	104	2.0
CP008925.1	h6.sal.bam	other	2734389	2734389	0	+	0	1	95	101	0.0
CP008925.1	h6.sal.bam	other	2734390	2734390	0	+	0	2	93	102	0.0
CP008925.1	h6.sal.bam	other	2734391	2734391	0	+	0	1	89	100	0.0
CP008925.1	h6.sal.bam	other	2734392	2734392	0	+	1	0	90	100	1.0
CP008925.1	h6.sal.bam	other	2734393	2734393	0	+	0	0	90	100	0.0
CP008925.1	h6.sal.bam	other	2734394	2734394	0	+	4	0	91	103	4.0
CP008925.1	h6.sal.bam	other	2734395	2734395	0	+	0	2	91	103	0.0
CP008925.1	h6.sal.bam	other	2734396	2734396	0	+	0	0	90	101	0.0
CP008925.1	h6.sal.bam	other	2734397	2734397	0	+	1	2	90	102	1.0
CP008925.1	h6.sal.bam	other	2734398	2734398	0	+	3	2	91	100	3.0
CP008925.1	h6.sal.bam	other	2734399	2734399	0	+	0	0	91	98	0.0
CP008925.1	h6.sal.bam	other	2734400	2734400	0	+	3	1	92	99	3.0
CP008925.1	h6.sal.bam	other	2734401	2734401	0	+	0	0	92	99	0.0
CP008925.1	h6.sal.bam	other	2734402	2734402	0	+	2	1	93	100	2.0
CP008925.1	h6.sal.bam	other	2734403	2734403	0	+	0	1	93	100	0.0
CP008925.1	h6.sal.bam	other	2734404	2734404	0	+	2	3	95	99	2.0
CP008925.1	h6.sal.bam	other	2734405	2734405	0	+	1	2	95	100	1.0
CP008925.1	h6.sal.bam	other	2734406	2734406	0	+	0	1	93	98	0.0
CP008925.1	h6.sal.bam	other	2734407	2734407	0	+	0	1	91	97	0.0
CP008925.1	h6.sal.bam	other	2734408	2734408	0	+	4	0	95	100	4.0
CP008925.1	h6.sal.bam	other	2734409	2734409	0	+	2	4	97	100	2.0
CP008925.1	h6.sal.bam	other	2734410	2734410	0	+	2	1	98	96	2.0
CP008925.1	h6.sal.bam	other	2734411	2734411	0	+	1	0	97	95	1.0
CP008925.1	h6.sal.bam	other	2734412	2734412	0	+	1	1	98	97	1.0
CP008925.1	h6.sal.bam	other	2734413	2734413	0	+	1	1	97	98	1.0
CP008925.1	h6.sal.bam	other	2734414	2734414	0	+	2	3	99	99	2.0
CP008925.1	h6.sal.bam	other	2734415	2734415	0	+	2	2	98	96	2.0
CP008925.1	h6.sal.bam	other	2734416	2734416	0	+	1	1	96	94	1.0
CP008925.1	h6.sal.bam	other	2734417	2734417	0	+	2	1	98	94	2.0
CP008925.1	h6.sal.bam	other	2734418	2734418	0	+	1	2	99	94	1.0
CP008925.1	h6.sal.bam	other	2734419	2734419	0	+	2	0	98	96	2.0
CP008925.1	h6.sal.bam	other	2734420	2734420	0	+	0	0	98	96	0.0
CP008925.1	h6.sal.bam	other	2734421	2734421	0	+	0	1	98	97	0.0
CP008925.1	h6.sal.bam	other	2734422	2734422	0	+	0	4	97	97	0.0
CP008925.1	h6.sal.bam	other	2734423	2734423	0	+	0	3	93	95	0.0
CP008925.1	h6.sal.bam	other	2734424	2734424	0	+	0	2	92	93	0.0
CP008925.1	h6.sal.bam	other	2734425	2734425	0	+	1	0	93	92	1.0
CP008925.1	h6.sal.bam	other	2734426	2734426	0	+	3	3	95	92	3.0
CP008925.1	h6.sal.bam	other	2734427	2734427	0	+	2	1	97	92	2.0
CP008925.1	h6.sal.bam	other	2734428	2734428	0	+	0	2	95	91	0.0
CP008925.1	h6.sal.bam	other	2734429	2734429	0	+	3	0	96	93	3.0
CP008925.1	h6.sal.bam	other	2734430	2734430	0	+	2	4	98	93	2.0
CP008925.1	h6.sal.bam	other	2734431	2734431	0	+	3	1	101	89	3.0
CP008925.1	h6.sal.bam	other	2734432	2734432	0	+	3	1	97	90	3.0
CP008925.1	h6.sal.bam	other	2734433	2734433	0	+	1	2	98	92	1.0
CP008925.1	h6.sal.bam	other	2734434	2734434	0	+	1	0	90	90	1.0
CP008925.1	h6.sal.bam	other	2734435	2734435	0	+	0	0	90	90	0.0
CP008925.1	h6.sal.bam	other	2734436	2734436	0	+	0	2	90	90	0.0
CP008925.1	h6.sal.bam	other	2734437	2734437	0	+	0	3	90	88	0.0
CP008925.1	h6.sal.bam	other	2734438	2734438	0	+	0	3	90	85	0.0
CP008925.1	h6.sal.bam	other	2734439	2734439	0	+	1	0	91	82	1.0
CP008925.1	h6.sal.bam	other	2734440	2734440	0	+	1	1	92	85	1.0
CP008925.1	h6.sal.bam	other	2734441	2734441	0	+	1	1	92	84	1.0
CP008925.1	h6.sal.bam	other	2734442	2734442	0	+	0	1	91	84	0.0
CP008925.1	h6.sal.bam	other	2734443	2734443	0	+	1	5	92	83	1.0
CP008925.1	h6.sal.bam	other	2734444	2734444	0	+	2	1	93	79	2.0
CP008925.1	h6.sal.bam	other	2734445	2734445	0	+	0	1	93	78	0.0
CP008925.1	h6.sal.bam	other	2734446	2734446	0	+	0	6	93	77	0.0
CP008925.1	h6.sal.bam	other	2734447	2734447	0	+	3	2	89	76	3.0
CP008925.1	h6.sal.bam	other	2734448	2734448	0	+	3	3	92	75	3.0
CP008925.1	h6.sal.bam	other	2734449	2734449	0	+	0	2	92	72	0.0
CP008925.1	h6.sal.bam	other	2734450	2734450	0	+	2	1	93	72	2.0
CP008925.1	h6.sal.bam	other	2734451	2734451	0	+	4	0	95	72	4.0
CP008925.1	h6.sal.bam	other	2734452	2734452	0	+	2	0	94	72	2.0
CP008925.1	h6.sal.bam	other	2734453	2734453	0	+	2	3	95	76	2.0
CP008925.1	h6.sal.bam	other	2734454	2734454	0	+	3	0	95	77	3.0
CP008925.1	h6.sal.bam	other	2734455	2734455	0	+	0	1	94	79	0.0
CP008925.1	h6.sal.bam	other	2734456	2734456	0	+	2	1	96	78	2.0
CP008925.1	h6.sal.bam	other	2734457	2734457	0	+	2	1	96	77	2.0
CP008925.1	h6.sal.bam	other	2734458	2734458	0	+	0	1	93	79	0.0
CP008925.1	h6.sal.bam	other	2734459	2734459	0	+	0	1	93	78	0.0
CP008925.1	h6.sal.bam	other	2734460	2734460	0	+	1	1	90	80	1.0
CP008925.1	h6.sal.bam	other	2734461	2734461	0	+	1	1	90	79	1.0
CP008925.1	h6.sal.bam	other	2734462	2734462	0	+	0	0	88	81	0.0
CP008925.1	h6.sal.bam	other	2734463	2734463	0	+	1	1	89	82	1.0
CP008925.1	h6.sal.bam	other	2734464	2734464	0	+	1	1	90	82	1.0
CP008925.1	h6.sal.bam	other	2734465	2734465	0	+	0	0	90	82	0.0
CP008925.1	h6.sal.bam	other	2734466	2734466	0	+	0	1	90	82	0.0
CP008925.1	h6.sal.bam	other	2734467	2734467	0	+	3	2	92	82	3.0
CP008925.1	h6.sal.bam	other	2734468	2734468	0	+	2	1	91	80	2.0
CP008925.1	h6.sal.bam	other	2734469	2734469	0	+	3	0	93	79	3.0
CP008925.1	h6.sal.bam	other	2734470	2734470	0	+	1	0	94	79	1.0
CP008925.1	h6.sal.bam	other	2734471	2734471	0	+	2	1	96	82	2.0
CP008925.1	h6.sal.bam	other	2734472	2734472	0	+	1	0	93	82	1.0
CP008925.1	h6.sal.bam	other	2734473	2734473	0	+	0	0	93	84	0.0
CP008925.1	h6.sal.bam	other	2734474	2734474	0	+	2	1	90	84	2.0
CP008925.1	h6.sal.bam	other	2734475	2734475	0	+	2	1	92	84	2.0
CP008925.1	h6.sal.bam	other	2734476	2734476	0	+	2	1	94	83	2.0
CP008925.1	h6.sal.bam	other	2734477	2734477	0	+	0	1	94	84	0.0
CP008925.1	h6.sal.bam	other	2734478	2734478	0	+	0	0	92	83	0.0
CP008925.1	h6.sal.bam	other	2734479	2734479	0	+	2	4	94	85	2.0
CP008925.1	h6.sal.bam	other	2734480	2734480	0	+	0	0	93	81	0.0
CP008925.1	h6.sal.bam	other	2734481	2734481	0	+	1	0	91	84	1.0
CP008925.1	h6.sal.bam	other	2734482	2734482	0	+	1	4	92	85	1.0
CP008925.1	h6.sal.bam	other	2734483	2734483	0	+	0	0	89	82	0.0
CP008925.1	h6.sal.bam	other	2734484	2734484	0	+	2	0	91	83	2.0
CP008925.1	h6.sal.bam	other	2734485	2734485	0	+	2	1	90	86	2.0
CP008925.1	h6.sal.bam	other	2734486	2734486	0	+	1	1	90	85	1.0
CP008925.1	h6.sal.bam	other	2734487	2734487	0	+	3	2	93	84	3.0
CP008925.1	h6.sal.bam	other	2734488	2734488	0	+	1	2	92	82	1.0
CP008925.1	h6.sal.bam	other	2734489	2734489	0	+	1	0	91	80	1.0
CP008925.1	h6.sal.bam	other	2734490	2734490	0	+	1	1	90	80	1.0
CP008925.1	h6.sal.bam	other	2734491	2734491	0	+	0	1	90	79	0.0
CP008925.1	h6.sal.bam	other	2734492	2734492	0	+	1	1	89	79	1.0
CP008925.1	h6.sal.bam	other	2734493	2734493	0	+	3	2	91	80	3.0
CP008925.1	h6.sal.bam	other	2734494	2734494	0	+	2	1	91	81	2.0
CP008925.1	h6.sal.bam	other	2734495	2734495	0	+	0	1	91	82	0.0
CP008925.1	h6.sal.bam	GAAC	2734496	2734496	2734504	+	1	0	92	81	1.0
CP008925.1	h6.sal.bam	other	2734497	2734497	0	+	0	2	92	81	0.0
CP008925.1	h6.sal.bam	GAAC	2734498	2734498	2734504	+	3	1	95	79	3.0
CP008925.1	h6.sal.bam	other	2734499	2734499	0	+	3	1	97	80	3.0
CP008925.1	h6.sal.bam	other	2734500	2734500	0	+	1	0	98	79	1.0
CP008925.1	h6.sal.bam	other	2734501	2734501	0	+	1	4	96	82	1.0
CP008925.1	h6.sal.bam	other	2734502	2734502	0	+	3	1	97	83	3.0
CP008925.1	h6.sal.bam	other	2734503	2734503	0	+	3	3	92	82	3.0
CP008925.1	h6.sal.bam	other	2734504	2734504	0	+	1	0	93	79	1.0
CP008925.1	h6.sal.bam	other	2734505	2734505	0	+	0	0	93	79	0.0
CP008925.1	h6.sal.bam	other	2734506	2734506	0	+	1	2	91	80	1.0
CP008925.1	h6.sal.bam	other	2734507	2734507	0	+	1	3	92	78	1.0
CP008925.1	h6.sal.bam	other	2734508	2734508	0	+	3	0	93	75	3.0
CP008925.1	h6.sal.bam	other	2734509	2734509	0	+	2	0	95	75	2.0
CP008925.1	h6.sal.bam	other	2734510	2734510	0	+	1	0	96	81	1.0
CP008925.1	h6.sal.bam	other	2734511	2734511	0	+	1	0	97	81	1.0
CP008925.1	h6.sal.bam	other	2734512	2734512	0	+	0	3	97	81	0.0
CP008925.1	h6.sal.bam	GAAC	2734513	2734513	2734504	+	0	0	97	80	0.0
CP008925.1	h6.sal.bam	other	2734514	2734514	0	+	0	0	96	81	0.0
CP008925.1	h6.sal.bam	GAAC	2734515	2734515	2734504	+	1	1	95	82	1.0
CP008925.1	h6.sal.bam	other	2734516	2734516	0	+	1	0	96	81	1.0
CP008925.1	h6.sal.bam	other	2734517	2734517	0	+	1	1	97	83	1.0
CP008925.1	h6.sal.bam	other	2734518	2734518	0	+	2	0	98	82	2.0
CP008925.1	h6.sal.bam	other	2734519	2734519	0	+	1	0	97	83	1.0
CP008925.1	h6.sal.bam	other	2734520	2734520	0	+	1	1	98	84	1.0
CP008925.1	h6.sal.bam	other	2734521	2734521	0	+	1	5	99	84	1.0
CP008925.1	h6.sal.bam	other	2734522	2734522	0	+	2	1	98	79	2.0
CP008925.1	h6.sal.bam	other	2734523	2734523	0	+	4	0	99	78	4.0
CP008925.1	h6.sal.bam	other	2734524	2734524	0	+	3	2	102	81	3.0
CP008925.1	h6.sal.bam	other	2734525	2734525	0	+	0	1	100	79	0.0
CP008925.1	h6.sal.bam	other	2734526	2734526	0	+	3	0	97	80	3.0
CP008925.1	h6.sal.bam	other	2734527	2734527	0	+	0	5	97	83	0.0
CP008925.1	h6.sal.bam	other	2734528	2734528	0	+	1	3	96	78	1.0
CP008925.1	h6.sal.bam	other	2734529	2734529	0	+	0	0	93	75	0.0
CP008925.1	h6.sal.bam	other	2734530	2734530	0	+	1	0	93	76	1.0
CP008925.1	h6.sal.bam	other	2734531	2734531	0	+	0	0	90	76	0.0
CP008925.1	h6.sal.bam	other	2734532	2734532	0	+	3	3	93	78	3.0
CP008925.1	h6.sal.bam	other	2734533	2734533	0	+	3	1	96	76	3.0
CP008925.1	h6.sal.bam	other	2734534	2734534	0	+	0	2	96	75	0.0
CP008925.1	h6.sal.bam	other	2734535	2734535	0	+	0	0	93	73	0.0
CP008925.1	h6.sal.bam	GAAC	2734536	2734536	2734544	+	1	3	94	75	1.0
CP008925.1	h6.sal.bam	other	2734537	2734537	0	+	1	1	95	73	1.0
CP008925.1	h6.sal.bam	GAAC	2734538	2734538	2734544	+	1	1	95	73	1.0
CP008925.1	h6.sal.bam	other	2734539	2734539	0	+	1	1	95	72	1.0
CP008925.1	h6.sal.bam	other	2734540	2734540	0	+	1	0	96	71	1.0
CP008925.1	h6.sal.bam	other	2734541	2734541	0	+	2	1	98	75	2.0
CP008925.1	h6.sal.bam	other	2734542	2734542	0	+	1	0	96	74	1.0
CP008925.1	h6.sal.bam	other	2734543	2734543	0	+	4	0	98	74	4.0
CP008925.1	h6.sal.bam	other	2734544	2734544	0	+	0	2	95	76	0.0
CP008925.1	h6.sal.bam	other	2734545	2734545	0	+	0	2	93	75	0.0
CP008925.1	h6.sal.bam	other	2734546	2734546	0	+	1	1	93	74	1.0
CP008925.1	h6.sal.bam	other	2734547	2734547	0	+	0	2	93	73	0.0
CP008925.1	h6.sal.bam	other	2734548	2734548	0	+	1	0	94	71	1.0
CP008925.1	h6.sal.bam	other	2734549	2734549	0	+	1	1	93	78	1.0
CP008925.1	h6.sal.bam	other	2734550	2734550	0	+	2	0	91	78	2.0
CP008925.1	h6.sal.bam	other	2734551	2734551	0	+	2	2	93	78	2.0
CP008925.1	h6.sal.bam	other	2734552	2734552	0	+	2	0	95	77	2.0
CP008925.1	h6.sal.bam	GAAC	2734553	2734553	2734544	+	1	1	96	81	1.0
CP008925.1	h6.sal.bam	other	2734554	2734554	0	+	4	0	97	80	4.0
CP008925.1	h6.sal.bam	GAAC	2734555	2734555	2734544	+	0	3	97	80	0.0
CP008925.1	h6.sal.bam	other	2734556	2734556	0	+	0	1	97	77	0.0
CP008925.1	h6.sal.bam	other	2734557	2734557	0	+	3	1	97	76	3.0
CP008925.1	h6.sal.bam	other	2734558	2734558	0	+	1	1	98	78	1.0
CP008925.1	h6.sal.bam	other	2734559	2734559	0	+	1	3	99	78	1.0
CP008925.1	h6.sal.bam	other	2734560	2734560	0	+	2	0	98	78	2.0
CP008925.1	h6.sal.bam	other	2734561	2734561	0	+	0	0	98	78	0.0
CP008925.1	h6.sal.bam	other	2734562	2734562	0	+	0	0	95	78	0.0
CP008925.1	h6.sal.bam	other	2734563	2734563	0	+	0	0	94	78	0.0
CP008925.1	h6.sal.bam	other	2734564	2734564	0	+	0	0	93	78	0.0
CP008925.1	h6.sal.bam	other	2734565	2734565	0	+	2	1	94	82	2.0
CP008925.1	h6.sal.bam	other	2734566	2734566	0	+	0	0	93	82	0.0
CP008925.1	h6.sal.bam	other	2734567	2734567	0	+	0	2	93	82	0.0
CP008925.1	h6.sal.bam	other	2734568	2734568	0	+	0	3	90	81	0.0
CP008925.1	h6.sal.bam	other	2734569	2734569	0	+	1	2	89	78	1.0
CP008925.1	h6.sal.bam	other	2734570	2734570	0	+	1	0	90	78	1.0
CP008925.1	h6.sal.bam	other	2734571	2734571	0	+	1	0	87	78	1.0
CP008925.1	h6.sal.bam	other	2734572	2734572	0	+	1	0	88	79	1.0
CP008925.1	h6.sal.bam	other	2734573	2734573	0	+	2	2	90	79	2.0
CP008925.1	h6.sal.bam	other	2734574	2734574	0	+	1	1	88	82	1.0
CP008925.1	h6.sal.bam	other	2734575	2734575	0	+	2	2	85	81	2.0
CP008925.1	h6.sal.bam	other	2734576	2734576	0	+	1	5	86	80	1.0
CP008925.1	h6.sal.bam	other	2734577	2734577	0	+	0	0	85	75	0.0
CP008925.1	h6.sal.bam	other	2734578	2734578	0	+	1	0	83	75	1.0
CP008925.1	h6.sal.bam	other	2734579	2734579	0	+	3	0	86	76	3.0
CP008925.1	h6.sal.bam	other	2734580	2734580	0	+	1	1	87	76	1.0
CP008925.1	h6.sal.bam	other	2734581	2734581	0	+	2	0	87	76	2.0
CP008925.1	h6.sal.bam	other	2734582	2734582	0	+	1	0	88	76	1.0
CP008925.1	h6.sal.bam	other	2734583	2734583	0	+	0	0	83	78	0.0
CP008925.1	h6.sal.bam	other	2734584	2734584	0	+	0	6	83	78	0.0
CP008925.1	h6.sal.bam	other	2734585	2734585	0	+	0	0	82	72	0.0
CP008925.1	h6.sal.bam	other	2734586	2734586	0	+	0	0	80	73	0.0
CP008925.1	h6.sal.bam	other	2734587	2734587	0	+	0	2	80	76	0.0
CP008925.1	h6.sal.bam	other	2734588	2734588	0	+	3	1	83	74	3.0
CP008925.1	h6.sal.bam	other	2734589	2734589	0	+	3	1	86	73	3.0
CP008925.1	h6.sal.bam	other	2734590	2734590	0	+	1	2	86	72	1.0
CP008925.1	h6.sal.bam	other	2734591	2734591	0	+	3	0	87	75	3.0
CP008925.1	h6.sal.bam	other	2734592	2734592	0	+	0	1	86	76	0.0
CP008925.1	h6.sal.bam	other	2734593	2734593	0	+	0	0	86	77	0.0
CP008925.1	h6.sal.bam	other	2734594	2734594	0	+	1	2	86	77	1.0
CP008925.1	h6.sal.bam	other	2734595	2734595	0	+	0	1	81	76	0.0
CP008925.1	h6.sal.bam	other	2734596	2734596	0	+	0	2	81	75	0.0
CP008925.1	h6.sal.bam	other	2734597	2734597	0	+	1	1	82	73	1.0
CP008925.1	h6.sal.bam	other	2734598	2734598	0	+	1	0	79	72	1.0
CP008925.1	h6.sal.bam	other	2734599	2734599	0	+	0	1	77	72	0.0
CP008925.1	h6.sal.bam	other	2734600	2734600	0	+	0	1	77	71	0.0
CP008925.1	h6.sal.bam	other	2734601	2734601	0	+	1	3	75	71	1.0
CP008925.1	h6.sal.bam	other	2734602	2734602	0	+	1	0	75	68	1.0
CP008925.1	h6.sal.bam	other	2734603	2734603	0	+	1	0	75	69	1.0
CP008925.1	h6.sal.bam	other	2734604	2734604	0	+	1	1	76	70	1.0
CP008925.1	h6.sal.bam	other	2734605	2734605	0	+	0	0	76	72	0.0
CP008925.1	h6.sal.bam	other	2734606	2734606	0	+	1	2	77	72	1.0
CP008925.1	h6.sal.bam	other	2734607	2734607	0	+	0	0	74	71	0.0
CP008925.1	h6.sal.bam	other	2734608	2734608	0	+	1	0	72	71	1.0
CP008925.1	h6.sal.bam	other	2734609	2734609	0	+	0	0	70	71	0.0
CP008925.1	h6.sal.bam	other	2734610	2734610	0	+	0	2	70	71	0.0
CP008925.1	h6.sal.bam	other	2734611	2734611	0	+	0	1	68	69	0.0
CP008925.1	h6.sal.bam	other	2734612	2734612	0	+	0	1	68	68	0.0
CP008925.1	h6.sal.bam	other	2734613	2734613	0	+	0	1	67	68	0.0
CP008925.1	h6.sal.bam	other	2734614	2734614	0	+	1	1	67	67	1.0
CP008925.1	h6.sal.bam	other	2734615	2734615	0	+	0	2	64	67	0.0
CP008925.1	h6.sal.bam	other	2734616	2734616	0	+	0	1	64	65	0.0
CP008925.1	h6.sal.bam	other	2734617	2734617	0	+	3	1	66	65	3.0
CP008925.1	h6.sal.bam	other	2734618	2734618	0	+	1	0	64	64	1.0
CP008925.1	h6.sal.bam	other	2734619	2734619	0	+	0	1	64	66	0.0
CP008925.1	h6.sal.bam	other	2734620	2734620	0	+	0	2	63	65	0.0
CP008925.1	h6.sal.bam	other	2734621	2734621	0	+	1	3	64	64	1.0
CP008925.1	h6.sal.bam	other	2734622	2734622	0	+	0	2	64	62	0.0
CP008925.1	h6.sal.bam	other	2734623	2734623	0	+	4	2	67	60	4.0
CP008925.1	h6.sal.bam	other	2734624	2734624	0	+	0	1	66	58	0.0
CP008925.1	h6.sal.bam	other	2734625	2734625	0	+	0	1	65	58	0.0
CP008925.1	h6.sal.bam	other	2734626	2734626	0	+	1	1	62	57	2.0
CP008925.1	h6.sal.bam	other	2734627	2734627	0	+	2	3	64	56	2.0
CP008925.1	h6.sal.bam	other	2734628	2734628	0	+	3	0	66	53	6.0
CP008925.1	h6.sal.bam	other	2734629	2734629	0	+	1	1	63	53	2.0
CP008925.1	h6.sal.bam	other	2734630	2734630	0	+	0	0	63	52	0.0
CP008925.1	h6.sal.bam	other	2734631	2734631	0	+	1	0	61	52	1.0
CP008925.1	h6.sal.bam	other	2734632	2734632	0	+	2	3	63	52	2.0
CP008925.1	h6.sal.bam	other	2734633	2734633	0	+	4	3	66	49	4.0
CP008925.1	h6.sal.bam	other	2734634	2734634	0	+	1	1	66	47	1.0
CP008925.1	h6.sal.bam	other	2734635	2734635	0	+	1	0	65	46	2.0
CP008925.1	h6.sal.bam	other	2734636	2734636	0	+	1	0	66	47	2.0
CP008925.1	h6.sal.bam	other	2734637	2734637	0	+	1	2	67	48	2.0
CP008925.1	h6.sal.bam	other	2734638	2734638	0	+	0	2	67	47	0.0
CP008925.1	h6.sal.bam	other	2734639	2734639	0	+	1	0	66	45	1.0
CP008925.1	h6.sal.bam	other	2734640	2734640	0	+	0	1	66	49	0.0
CP008925.1	h6.sal.bam	other	2734641	2734641	0	+	2	0	68	48	2.0
CP008925.1	h6.sal.bam	other	2734642	2734642	0	+	3	0	71	48	3.0
CP008925.1	h6.sal.bam	other	2734643	2734643	0	+	0	0	70	54	0.0
CP008925.1	h6.sal.bam	other	2734644	2734644	0	+	0	2	69	55	0.0
CP008925.1	h6.sal.bam	other	2734645	2734645	0	+	0	0	69	53	0.0
CP008925.1	h6.sal.bam	other	2734646	2734646	0	+	1	1	69	53	1.0
CP008925.1	h6.sal.bam	other	2734647	2734647	0	+	0	0	66	53	0.0
CP008925.1	h6.sal.bam	other	2734648	2734648	0	+	0	4	66	53	0.0
CP008925.1	h6.sal.bam	other	2734649	2734649	0	+	1	0	66	49	1.0
CP008925.1	h6.sal.bam	other	2734650	2734650	0	+	1	1	65	50	1.0
CP008925.1	h6.sal.bam	other	2734651	2734651	0	+	0	0	64	50	0.0
CP008925.1	h6.sal.bam	other	2734652	2734652	0	+	2	0	65	51	2.0
CP008925.1	h6.sal.bam	other	2734653	2734653	0	+	0	1	65	51	0.0
CP008925.1	h6.sal.bam	other	2734654	2734654	0	+	2	0	64	50	2.0
CP008925.1	h6.sal.bam	other	2734655	2734655	0	+	2	1	65	50	2.0
CP008925.1	h6.sal.bam	other	2734656	2734656	0	+	0	1	62	51	0.0
CP008925.1	h6.sal.bam	other	2734657	2734657	0	+	0	1	62	50	0.0
CP008925.1	h6.sal.bam	other	2734658	2734658	0	+	1	0	63	50	1.0
CP008925.1	h6.sal.bam	other	2734659	2734659	0	+	0	0	63	51	0.0
CP008925.1	h6.sal.bam	other	2734660	2734660	0	+	0	1	63	51	0.0
CP008925.1	h6.sal.bam	other	2734661	2734661	0	+	0	3	63	52	0.0
CP008925.1	h6.sal.bam	other	2734662	2734662	0	+	0	0	60	51	0.0
CP008925.1	h6.sal.bam	other	2734663	2734663	0	+	0	3	56	51	0.0
CP008925.1	h6.sal.bam	other	2734664	2734664	0	+	1	0	57	48	1.0
CP008925.1	h6.sal.bam	other	2734665	2734665	0	+	0	2	56	48	0.0
CP008925.1	h6.sal.bam	other	2734666	2734666	0	+	1	1	54	47	1.0
CP008925.1	h6.sal.bam	other	2734667	2734667	0	+	0	2	53	46	0.0
CP008925.1	h6.sal.bam	other	2734668	2734668	0	+	0	0	53	44	0.0
CP008925.1	h6.sal.bam	other	2734669	2734669	0	+	1	1	54	44	1.0
CP008925.1	h6.sal.bam	other	2734670	2734670	0	+	1	0	55	44	1.0
CP008925.1	h6.sal.bam	other	2734671	2734671	0	+	0	0	54	45	0.0
CP008925.1	h6.sal.bam	other	2734672	2734672	0	+	1	0	54	47	1.0
CP008925.1	h6.sal.bam	other	2734673	2734673	0	+	0	0	54	47	0.0
CP008925.1	h6.sal.bam	other	2734674	2734674	0	+	2	1	56	47	2.0
CP008925.1	h6.sal.bam	other	2734675	2734675	0	+	0	0	56	48	0.0
CP008925.1	h6.sal.bam	other	2734676	2734676	0	+	0	0	54	51	0.0
CP008925.1	h6.sal.bam	other	2734677	2734677	0	+	1	1	54	52	1.0
CP008925.1	h6.sal.bam	other	2734678	2734678	0	+	0	1	54	52	0.0
CP008925.1	h6.sal.bam	other	2734679	2734679	0	+	1	3	54	51	1.0
CP008925.1	h6.sal.bam	other	2734680	2734680	0	+	1	1	55	50	1.0
CP008925.1	h6.sal.bam	other	2734681	2734681	0	+	0	0	54	49	0.0
CP008925.1	h6.sal.bam	other	2734682	2734682	0	+	1	0	55	51	1.0
CP008925.1	h6.sal.bam	other	2734683	2734683	0	+	0	0	54	51	0.0
CP008925.1	h6.sal.bam	other	2734684	2734684	0	+	0	0	54	53	0.0
CP008925.1	h6.sal.bam	other	2734685	2734685	0	+	1	0	55	56	1.0
CP008925.1	h6.sal.bam	other	2734686	2734686	0	+	0	0	55	56	0.0
CP008925.1	h6.sal.bam	other	2734687	2734687	0	+	0	1	55	56	0.0
CP008925.1	h6.sal.bam	other	2734688	2734688	0	+	1	1	55	61	1.0
CP008925.1	h6.sal.bam	other	2734689	2734689	0	+	0	0	55	144	0.0
CP008925.1	h6.sal.bam	other	2734690	2734690	0	+	0	0	55	146	0.0
CP008925.1	h6.sal.bam	other	2734691	2734691	0	+	1	1	54	146	1.0
CP008925.1	h6.sal.bam	other	2734692	2734692	0	+	0	2	54	145	0.0
CP008925.1	h6.sal.bam	other	2734693	2734693	0	+	0	0	53	146	0.0
CP008925.1	h6.sal.bam	other	2734694	2734694	0	+	0	0	53	147	0.0
CP008925.1	h6.sal.bam	other	2734695	2734695	0	+	0	1	53	147	0.0
CP008925.1	h6.sal.bam	other	2734696	2734696	0	+	0	2	52	150	0.0
CP008925.1	h6.sal.bam	other	2734697	2734697	0	+	1	0	53	148	1.0
CP008925.1	h6.sal.bam	other	2734698	2734698	0	+	0	0	49	148	0.0
CP008925.1	h6.sal.bam	other	2734699	2734699	0	+	1	1	50	151	1.0
CP008925.1	h6.sal.bam	other	2734700	2734700	0	+	0	0	50	152	0.0
CP008925.1	h6.sal.bam	other	2734701	2734701	0	+	0	0	47	152	0.0
CP008925.1	h6.sal.bam	other	2734702	2734702	0	+	0	0	47	152	0.0
CP008925.1	h6.sal.bam	other	2734703	2734703	0	+	2	0	46	153	2.0
CP008925.1	h6.sal.bam	other	2734704	2734704	0	+	0	0	45	153	0.0
CP008925.1	h6.sal.bam	other	2734705	2734705	0	+	0	0	45	153	0.0
CP008925.1	h6.sal.bam	other	2734706	2734706	0	+	0	0	44	160	0.0
CP008925.1	h6.sal.bam	other	2734707	2734707	0	+	2	0	44	162	2.0
CP008925.1	h6.sal.bam	other	2734708	2734708	0	+	2	1	41	162	2.0
CP008925.1	h6.sal.bam	other	2734709	2734709	0	+	0	1	40	162	0.0
CP008925.1	h6.sal.bam	other	2734710	2734710	0	+	0	0	37	161	0.0
CP008925.1	h6.sal.bam	other	2734711	2734711	0	+	0	1	37	164	0.0
CP008925.1	h6.sal.bam	other	2734712	2734712	0	+	1	1	38	166	1.0
CP008925.1	h6.sal.bam	other	2734713	2734713	0	+	0	0	37	165	0.0
CP008925.1	h6.sal.bam	other	2734714	2734714	0	+	0	4	37	165	0.0
CP008925.1	h6.sal.bam	other	2734715	2734715	0	+	0	0	37	165	0.0
CP008925.1	h6.sal.bam	other	2734716	2734716	0	+	1	0	34	165	1.0
CP008925.1	h6.sal.bam	other	2734717	2734717	0	+	1	6	35	165	1.0
CP008925.1	h6.sal.bam	other	2734718	2734718	0	+	2	1	37	160	2.0
CP008925.1	h6.sal.bam	other	2734719	2734719	0	+	1	0	38	159	1.0
CP008925.1	h6.sal.bam	other	2734720	2734720	0	+	0	1	38	159	0.0
CP008925.1	h6.sal.bam	other	2734721	2734721	0	+	0	0	37	159	0.0
CP008925.1	h6.sal.bam	other	2734722	2734722	0	+	2	0	39	159	2.0
CP008925.1	h6.sal.bam	other	2734723	2734723	0	+	0	0	39	159	0.0
CP008925.1	h6.sal.bam	other	2734724	2734724	0	+	1	1	39	159	1.0
CP008925.1	h6.sal.bam	other	2734725	2734725	0	+	2	0	40	159	2.0
CP008925.1	h6.sal.bam	other	2734726	2734726	0	+	0	1	40	159	0.0
CP008925.1	h6.sal.bam	other	2734727	2734727	0	+	1	0	39	158	1.0
CP008925.1	h6.sal.bam	other	2734728	2734728	0	+	2	0	41	160	2.0
CP008925.1	h6.sal.bam	other	2734729	2734729	0	+	1	0	40	160	1.0
CP008925.1	h6.sal.bam	other	2734730	2734730	0	+	1	2	39	160	1.0
CP008925.1	h6.sal.bam	other	2734731	2734731	0	+	0	0	38	158	0.0
CP008925.1	h6.sal.bam	other	2734732	2734732	0	+	0	1	38	158	0.0
CP008925.1	h6.sal.bam	other	2734733	2734733	0	+	0	1	38	158	0.0
CP008925.1	h6.sal.bam	other	2734734	2734734	0	+	0	0	38	157	0.0
CP008925.1	h6.sal.bam	other	2734735	2734735	0	+	0	2	38	162	0.0
CP008925.1	h6.sal.bam	other	2734736	2734736	0	+	0	2	38	160	0.0
CP008925.1	h6.sal.bam	other	2734737	2734737	0	+	2	0	40	158	2.0
CP008925.1	h6.sal.bam	other	2734738	2734738	0	+	2	0	42	158	2.0
CP008925.1	h6.sal.bam	other	2734739	2734739	0	+	0	1	41	158	0.0
CP008925.1	h6.sal.bam	other	2734740	2734740	0	+	0	0	41	159	0.0
CP008925.1	h6.sal.bam	other	2734741	2734741	0	+	0	0	40	159	0.0
CP008925.1	h6.sal.bam	other	2734742	2734742	0	+	0	0	40	159	0.0
CP008925.1	h6.sal.bam	other	2734743	2734743	0	+	0	0	40	159	0.0
CP008925.1	h6.sal.bam	other	2734744	2734744	0	+	1	1	39	160	1.0
CP008925.1	h6.sal.bam	other	2734745	2734745	0	+	0	1	39	159	0.0
CP008925.1	h6.sal.bam	other	2734746	2734746	0	+	0	2	39	158	0.0
CP008925.1	h6.sal.bam	other	2734747	2734747	0	+	0	0	38	156	0.0
CP008925.1	h6.sal.bam	other	2734748	2734748	0	+	1	2	38	157	1.0
CP008925.1	h6.sal.bam	other	2734749	2734749	0	+	0	0	37	155	0.0
CP008925.1	h6.sal.bam	other	2734750	2734750	0	+	0	3	37	155	0.0
CP008925.1	h6.sal.bam	other	2734751	2734751	0	+	0	2	36	152	0.0
CP008925.1	h6.sal.bam	other	2734752	2734752	0	+	1	0	37	150	1.0
CP008925.1	h6.sal.bam	other	2734753	2734753	0	+	0	0	37	150	0.0
CP008925.1	h6.sal.bam	other	2734754	2734754	0	+	0	2	36	150	0.0
CP008925.1	h6.sal.bam	other	2734755	2734755	0	+	0	0	34	148	0.0
CP008925.1	h6.sal.bam	other	2734756	2734756	0	+	0	3	34	151	0.0
CP008925.1	h6.sal.bam	other	2734757	2734757	0	+	0	1	34	149	0.0
CP008925.1	h6.sal.bam	other	2734758	2734758	0	+	0	0	34	149	0.0
CP008925.1	h6.sal.bam	other	2734759	2734759	0	+	1	3	35	149	1.0
CP008925.1	h6.sal.bam	other	2734760	2734760	0	+	1	0	35	146	1.0
CP008925.1	h6.sal.bam	other	2734761	2734761	0	+	0	3	34	147	0.0
CP008925.1	h6.sal.bam	other	2734762	2734762	0	+	0	4	34	145	0.0
CP008925.1	h6.sal.bam	GTTC	2734763	2734763	2734771	+	0	90	34	141	0.0
CP008925.1	h6.sal.bam	other	2734764	2734764	0	+	1	0	34	51	1.0
CP008925.1	h6.sal.bam	GTTC	2734765	2734765	2734771	+	119	0	153	54	119.0
CP008925.1	h6.sal.bam	other	2734766	2734766	0	+	1	0	152	54	1.0
CP008925.1	h6.sal.bam	other	2734767	2734767	0	+	2	0	154	55	2.0
CP008925.1	h6.sal.bam	other	2734768	2734768	0	+	0	0	154	55	0.0
CP008925.1	h6.sal.bam	other	2734769	2734769	0	+	1	0	155	56	1.0
CP008925.1	h6.sal.bam	other	2734770	2734770	0	+	1	4	156	56	1.0
CP008925.1	h6.sal.bam	other	2734771	2734771	0	+	0	0	156	53	0.0
CP008925.1	h6.sal.bam	other	2734772	2734772	0	+	2	1	158	54	2.0
CP008925.1	h6.sal.bam	other	2734773	2734773	0	+	1	2	159	53	1.0
CP008925.1	h6.sal.bam	other	2734774	2734774	0	+	0	2	158	51	0.0
CP008925.1	h6.sal.bam	other	2734775	2734775	0	+	1	1	159	49	1.0
CP008925.1	h6.sal.bam	other	2734776	2734776	0	+	0	0	159	48	0.0
CP008925.1	h6.sal.bam	other	2734777	2734777	0	+	0	0	159	48	0.0
CP008925.1	h6.sal.bam	other	2734778	2734778	0	+	0	0	157	48	0.0
CP008925.1	h6.sal.bam	other	2734779	2734779	0	+	1	0	158	50	1.0
CP008925.1	h6.sal.bam	GTTC	2734780	2734780	2734771	+	0	7	158	50	0.0
CP008925.1	h6.sal.bam	other	2734781	2734781	0	+	0	2	157	43	0.0
CP008925.1	h6.sal.bam	GTTC	2734782	2734782	2734771	+	24	0	179	44	24.0
CP008925.1	h6.sal.bam	other	2734783	2734783	0	+	0	1	178	44	0.0
CP008925.1	h6.sal.bam	other	2734784	2734784	0	+	2	1	180	45	2.0
CP008925.1	h6.sal.bam	other	2734785	2734785	0	+	1	2	181	46	1.0
CP008925.1	h6.sal.bam	other	2734786	2734786	0	+	0	4	181	46	0.0
CP008925.1	h6.sal.bam	other	2734787	2734787	0	+	4	1	184	42	4.0
CP008925.1	h6.sal.bam	other	2734788	2734788	0	+	0	1	184	43	0.0
CP008925.1	h6.sal.bam	other	2734789	2734789	0	+	2	1	186	42	2.0
CP008925.1	h6.sal.bam	other	2734790	2734790	0	+	1	0	187	43	1.0
CP008925.1	h6.sal.bam	other	2734791	2734791	0	+	0	0	186	44	0.0
CP008925.1	h6.sal.bam	other	2734792	2734792	0	+	0	1	185	44	0.0
CP008925.1	h6.sal.bam	other	2734793	2734793	0	+	1	0	185	47	1.0
CP008925.1	h6.sal.bam	other	2734794	2734794	0	+	0	1	184	49	0.0
CP008925.1	h6.sal.bam	other	2734795	2734795	0	+	0	2	184	51	0.0
CP008925.1	h6.sal.bam	other	2734796	2734796	0	+	0	0	184	49	0.0
CP008925.1	h6.sal.bam	other	2734797	2734797	0	+	0	0	182	49	0.0
CP008925.1	h6.sal.bam	other	2734798	2734798	0	+	2	0	184	51	2.0
CP008925.1	h6.sal.bam	other	2734799	2734799	0	+	0	1	183	52	0.0
CP008925.1	h6.sal.bam	other	2734800	2734800	0	+	0	0	181	52	0.0
CP008925.1	h6.sal.bam	other	2734801	2734801	0	+	0	0	180	53	0.0
CP008925.1	h6.sal.bam	other	2734802	2734802	0	+	0	1	180	53	0.0
CP008925.1	h6.sal.bam	other	2734803	2734803	0	+	0	0	177	52	0.0
CP008925.1	h6.sal.bam	other	2734804	2734804	0	+	0	1	176	52	0.0
CP008925.1	h6.sal.bam	other	2734805	2734805	0	+	2	1	178	52	2.0
CP008925.1	h6.sal.bam	other	2734806	2734806	0	+	0	0	178	56	0.0
CP008925.1	h6.sal.bam	other	2734807	2734807	0	+	0	1	178	60	0.0
CP008925.1	h6.sal.bam	other	2734808	2734808	0	+	1	1	179	61	1.0
CP008925.1	h6.sal.bam	other	2734809	2734809	0	+	1	1	180	60	1.0
CP008925.1	h6.sal.bam	other	2734810	2734810	0	+	2	0	180	60	2.0
CP008925.1	h6.sal.bam	other	2734811	2734811	0	+	1	0	181	62	1.0
CP008925.1	h6.sal.bam	other	2734812	2734812	0	+	1	1	182	62	1.0
CP008925.1	h6.sal.bam	other	2734813	2734813	0	+	0	0	180	61	0.0
CP008925.1	h6.sal.bam	other	2734814	2734814	0	+	0	0	180	63	0.0
CP008925.1	h6.sal.bam	other	2734815	2734815	0	+	0	0	180	63	0.0
CP008925.1	h6.sal.bam	other	2734816	2734816	0	+	0	0	180	63	0.0
CP008925.1	h6.sal.bam	other	2734817	2734817	0	+	0	1	180	63	0.0
CP008925.1	h6.sal.bam	other	2734818	2734818	0	+	0	0	180	62	0.0
CP008925.1	h6.sal.bam	other	2734819	2734819	0	+	2	2	181	63	2.0
CP008925.1	h6.sal.bam	other	2734820	2734820	0	+	0	0	181	62	0.0
CP008925.1	h6.sal.bam	other	2734821	2734821	0	+	2	1	183	66	2.0
CP008925.1	h6.sal.bam	other	2734822	2734822	0	+	0	0	183	65	0.0
CP008925.1	h6.sal.bam	other	2734823	2734823	0	+	2	0	184	65	2.0
CP008925.1	h6.sal.bam	other	2734824	2734824	0	+	0	0	183	65	0.0
CP008925.1	h6.sal.bam	other	2734825	2734825	0	+	0	1	183	66	0.0
CP008925.1	h6.sal.bam	other	2734826	2734826	0	+	0	0	183	69	0.0
CP008925.1	h6.sal.bam	other	2734827	2734827	0	+	2	0	185	69	2.0
CP008925.1	h6.sal.bam	other	2734828	2734828	0	+	0	0	185	69	0.0
CP008925.1	h6.sal.bam	other	2734829	2734829	0	+	2	1	186	70	2.0
CP008925.1	h6.sal.bam	other	2734830	2734830	0	+	0	3	186	69	0.0
CP008925.1	h6.sal.bam	other	2734831	2734831	0	+	0	1	186	66	0.0
CP008925.1	h6.sal.bam	other	2734832	2734832	0	+	0	1	186	65	0.0
CP008925.1	h6.sal.bam	other	2734833	2734833	0	+	0	0	186	64	0.0
CP008925.1	h6.sal.bam	other	2734834	2734834	0	+	1	0	186	65	1.0
CP008925.1	h6.sal.bam	other	2734835	2734835	0	+	3	2	188	65	3.0
CP008925.1	h6.sal.bam	other	2734836	2734836	0	+	0	0	188	64	0.0
CP008925.1	h6.sal.bam	other	2734837	2734837	0	+	1	0	189	64	1.0
CP008925.1	h6.sal.bam	other	2734838	2734838	0	+	1	1	190	66	1.0
CP008925.1	h6.sal.bam	other	2734839	2734839	0	+	0	0	70	65	0.0
CP008925.1	h6.sal.bam	other	2734840	2734840	0	+	2	0	71	65	2.0
CP008925.1	h6.sal.bam	other	2734841	2734841	0	+	1	1	70	65	1.0
CP008925.1	h6.sal.bam	other	2734842	2734842	0	+	0	0	70	64	0.0
CP008925.1	h6.sal.bam	other	2734843	2734843	0	+	0	1	68	65	0.0
CP008925.1	h6.sal.bam	other	2734844	2734844	0	+	0	0	68	65	0.0
CP008925.1	h6.sal.bam	other	2734845	2734845	0	+	0	1	68	65	0.0
CP008925.1	h6.sal.bam	other	2734846	2734846	0	+	0	0	68	64	0.0
CP008925.1	h6.sal.bam	other	2734847	2734847	0	+	1	1	67	66	1.0
CP008925.1	h6.sal.bam	other	2734848	2734848	0	+	1	0	66	66	1.0
CP008925.1	h6.sal.bam	other	2734849	2734849	0	+	0	1	66	67	0.0
CP008925.1	h6.sal.bam	other	2734850	2734850	0	+	1	0	67	67	1.0
CP008925.1	h6.sal.bam	other	2734851	2734851	0	+	0	1	67	68	0.0
CP008925.1	h6.sal.bam	other	2734852	2734852	0	+	1	0	68	67	1.0
CP008925.1	h6.sal.bam	other	2734853	2734853	0	+	0	1	68	70	0.0
CP008925.1	h6.sal.bam	other	2734854	2734854	0	+	1	1	67	73	1.0
CP008925.1	h6.sal.bam	other	2734855	2734855	0	+	0	1	65	73	0.0
CP008925.1	h6.sal.bam	other	2734856	2734856	0	+	0	0	65	72	0.0
CP008925.1	h6.sal.bam	other	2734857	2734857	0	+	3	1	48	74	3.0
CP008925.1	h6.sal.bam	other	2734858	2734858	0	+	0	1	48	73	0.0
CP008925.1	h6.sal.bam	other	2734859	2734859	0	+	2	1	47	75	2.0
CP008925.1	h6.sal.bam	other	2734860	2734860	0	+	0	1	47	75	0.0
CP008925.1	h6.sal.bam	other	2734861	2734861	0	+	0	0	47	74	0.0
CP008925.1	h6.sal.bam	other	2734862	2734862	0	+	1	2	44	79	1.0
CP008925.1	h6.sal.bam	GAAC	2734863	2734863	2734871	+	2	0	43	77	2.0
CP008925.1	h6.sal.bam	other	2734864	2734864	0	+	3	2	46	78	3.0
CP008925.1	h6.sal.bam	GAAC	2734865	2734865	2734871	+	0	1	46	76	0.0
CP008925.1	h6.sal.bam	other	2734866	2734866	0	+	0	1	46	76	0.0
CP008925.1	h6.sal.bam	other	2734867	2734867	0	+	0	3	46	78	0.0
CP008925.1	h6.sal.bam	other	2734868	2734868	0	+	0	4	45	78	0.0
CP008925.1	h6.sal.bam	other	2734869	2734869	0	+	0	1	45	74	0.0
CP008925.1	h6.sal.bam	other	2734870	2734870	0	+	1	0	46	73	1.0
CP008925.1	h6.sal.bam	other	2734871	2734871	0	+	1	2	47	75	1.0
CP008925.1	h6.sal.bam	other	2734872	2734872	0	+	0	1	45	73	0.0
CP008925.1	h6.sal.bam	other	2734873	2734873	0	+	1	1	46	73	1.0
CP008925.1	h6.sal.bam	other	2734874	2734874	0	+	1	0	47	72	1.0
CP008925.1	h6.sal.bam	other	2734875	2734875	0	+	0	1	47	74	0.0
CP008925.1	h6.sal.bam	other	2734876	2734876	0	+	0	0	47	74	0.0
CP008925.1	h6.sal.bam	other	2734877	2734877	0	+	0	0	47	79	0.0
CP008925.1	h6.sal.bam	other	2734878	2734878	0	+	1	0	48	82	2.0
CP008925.1	h6.sal.bam	other	2734879	2734879	0	+	0	1	46	82	0.0
CP008925.1	h6.sal.bam	GAAC	2734880	2734880	2734871	+	1	5	47	81	1.0
CP008925.1	h6.sal.bam	other	2734881	2734881	0	+	1	4	48	80	1.0
CP008925.1	h6.sal.bam	GAAC	2734882	2734882	2734871	+	0	2	48	78	0.0
CP008925.1	h6.sal.bam	other	2734883	2734883	0	+	1	0	48	78	1.0
CP008925.1	h6.sal.bam	other	2734884	2734884	0	+	0	1	47	80	0.0
CP008925.1	h6.sal.bam	other	2734885	2734885	0	+	0	2	45	79	0.0
CP008925.1	h6.sal.bam	other	2734886	2734886	0	+	3	0	47	77	3.0
CP008925.1	h6.sal.bam	other	2734887	2734887	0	+	1	1	47	79	1.0
CP008925.1	h6.sal.bam	other	2734888	2734888	0	+	2	1	49	83	2.0
CP008925.1	h6.sal.bam	other	2734889	2734889	0	+	0	0	49	83	0.0
CP008925.1	h6.sal.bam	other	2734890	2734890	0	+	0	0	49	83	0.0
CP008925.1	h6.sal.bam	other	2734891	2734891	0	+	0	0	46	83	0.0
CP008925.1	h6.sal.bam	other	2734892	2734892	0	+	2	0	48	83	4.0
CP008925.1	h6.sal.bam	other	2734893	2734893	0	+	0	2	48	84	0.0
CP008925.1	h6.sal.bam	other	2734894	2734894	0	+	0	1	46	84	0.0
CP008925.1	h6.sal.bam	other	2734895	2734895	0	+	1	4	47	84	1.0
CP008925.1	h6.sal.bam	other	2734896	2734896	0	+	0	0	47	80	0.0
CP008925.1	h6.sal.bam	other	2734897	2734897	0	+	1	0	48	82	1.0
CP008925.1	h6.sal.bam	other	2734898	2734898	0	+	1	0	48	84	1.0
CP008925.1	h6.sal.bam	other	2734899	2734899	0	+	0	1	48	86	0.0
CP008925.1	h6.sal.bam	other	2734900	2734900	0	+	1	3	47	89	1.0
CP008925.1	h6.sal.bam	other	2734901	2734901	0	+	1	0	48	86	1.0
CP008925.1	h6.sal.bam	other	2734902	2734902	0	+	0	0	48	87	0.0
CP008925.1	h6.sal.bam	other	2734903	2734903	0	+	1	1	49	87	1.0
CP008925.1	h6.sal.bam	other	2734904	2734904	0	+	2	0	49	88	2.0
CP008925.1	h6.sal.bam	other	2734905	2734905	0	+	0	0	49	88	0.0
CP008925.1	h6.sal.bam	other	2734906	2734906	0	+	0	0	49	89	0.0
CP008925.1	h6.sal.bam	other	2734907	2734907	0	+	1	0	50	89	1.0
CP008925.1	h6.sal.bam	other	2734908	2734908	0	+	0	2	46	91	0.0
CP008925.1	h6.sal.bam	other	2734909	2734909	0	+	0	0	46	91	0.0
CP008925.1	h6.sal.bam	other	2734910	2734910	0	+	0	1	46	91	0.0
CP008925.1	h6.sal.bam	other	2734911	2734911	0	+	1	2	46	90	1.0
CP008925.1	h6.sal.bam	other	2734912	2734912	0	+	1	0	47	88	1.0
CP008925.1	h6.sal.bam	other	2734913	2734913	0	+	0	0	46	89	0.0
CP008925.1	h6.sal.bam	other	2734914	2734914	0	+	0	0	46	89	0.0
CP008925.1	h6.sal.bam	other	2734915	2734915	0	+	1	0	45	93	1.0
CP008925.1	h6.sal.bam	other	2734916	2734916	0	+	1	0	45	94	1.0
CP008925.1	h6.sal.bam	other	2734917	2734917	0	+	0	1	45	96	0.0
CP008925.1	h6.sal.bam	other	2734918	2734918	0	+	0	1	45	95	0.0
CP008925.1	h6.sal.bam	other	2734919	2734919	0	+	1	0	46	95	1.0
CP008925.1	h6.sal.bam	other	2734920	2734920	0	+	2	1	48	96	2.0
CP008925.1	h6.sal.bam	other	2734921	2734921	0	+	3	2	51	95	3.0
CP008925.1	h6.sal.bam	other	2734922	2734922	0	+	1	3	51	93	1.0
CP008925.1	h6.sal.bam	other	2734923	2734923	0	+	1	2	51	94	1.0
CP008925.1	h6.sal.bam	other	2734924	2734924	0	+	0	1	51	96	0.0
CP008925.1	h6.sal.bam	other	2734925	2734925	0	+	1	2	51	95	2.0
CP008925.1	h6.sal.bam	other	2734926	2734926	0	+	2	0	53	93	2.0
CP008925.1	h6.sal.bam	other	2734927	2734927	0	+	1	1	53	94	1.0
CP008925.1	h6.sal.bam	other	2734928	2734928	0	+	2	2	55	94	2.0
CP008925.1	h6.sal.bam	other	2734929	2734929	0	+	1	1	55	94	1.0
CP008925.1	h6.sal.bam	other	2734930	2734930	0	+	1	2	56	94	1.0
CP008925.1	h6.sal.bam	other	2734931	2734931	0	+	0	1	56	92	0.0
CP008925.1	h6.sal.bam	GAAC	2734932	2734932	2734940	+	1	3	54	93	1.0
CP008925.1	h6.sal.bam	other	2734933	2734933	0	+	1	0	55	91	1.0
CP008925.1	h6.sal.bam	GAAC	2734934	2734934	2734940	+	2	1	55	94	2.0
CP008925.1	h6.sal.bam	other	2734935	2734935	0	+	0	2	55	93	0.0
CP008925.1	h6.sal.bam	other	2734936	2734936	0	+	1	3	55	91	1.0
CP008925.1	h6.sal.bam	other	2734937	2734937	0	+	0	0	53	89	0.0
CP008925.1	h6.sal.bam	other	2734938	2734938	0	+	0	1	53	91	0.0
CP008925.1	h6.sal.bam	other	2734939	2734939	0	+	0	1	50	90	0.0
CP008925.1	h6.sal.bam	other	2734940	2734940	0	+	0	3	50	90	0.0
CP008925.1	h6.sal.bam	other	2734941	2734941	0	+	1	2	51	88	1.0
CP008925.1	h6.sal.bam	other	2734942	2734942	0	+	0	1	51	87	0.0
CP008925.1	h6.sal.bam	other	2734943	2734943	0	+	1	2	52	88	1.0
CP008925.1	h6.sal.bam	other	2734944	2734944	0	+	1	0	53	86	1.0
CP008925.1	h6.sal.bam	other	2734945	2734945	0	+	0	0	52	86	0.0
CP008925.1	h6.sal.bam	other	2734946	2734946	0	+	1	0	52	86	1.0
CP008925.1	h6.sal.bam	other	2734947	2734947	0	+	0	0	51	87	0.0
CP008925.1	h6.sal.bam	other	2734948	2734948	0	+	1	0	50	88	1.0
CP008925.1	h6.sal.bam	GAAC	2734949	2734949	2734940	+	0	2	50	89	0.0
CP008925.1	h6.sal.bam	other	2734950	2734950	0	+	0	1	50	88	0.0
CP008925.1	h6.sal.bam	GAAC	2734951	2734951	2734940	+	1	7	51	87	1.0
CP008925.1	h6.sal.bam	other	2734952	2734952	0	+	0	3	51	80	0.0
CP008925.1	h6.sal.bam	other	2734953	2734953	0	+	1	0	50	79	1.0
CP008925.1	h6.sal.bam	other	2734954	2734954	0	+	1	0	51	80	1.0
CP008925.1	h6.sal.bam	other	2734955	2734955	0	+	0	1	51	80	0.0
CP008925.1	h6.sal.bam	other	2734956	2734956	0	+	1	2	51	79	1.0
CP008925.1	h6.sal.bam	other	2734957	2734957	0	+	0	2	51	79	0.0
CP008925.1	h6.sal.bam	other	2734958	2734958	0	+	3	1	53	77	3.0
CP008925.1	h6.sal.bam	other	2734959	2734959	0	+	1	0	54	77	1.0
CP008925.1	h6.sal.bam	GAAC	2734960	2734960	2734968	+	0	2	52	78	0.0
CP008925.1	h6.sal.bam	other	2734961	2734961	0	+	0	0	51	76	0.0
CP008925.1	h6.sal.bam	GAAC	2734962	2734962	2734968	+	3	5	54	76	3.0
CP008925.1	h6.sal.bam	other	2734963	2734963	0	+	0	1	52	72	0.0
CP008925.1	h6.sal.bam	other	2734964	2734964	0	+	1	0	53	71	1.0
CP008925.1	h6.sal.bam	other	2734965	2734965	0	+	1	0	54	73	1.0
CP008925.1	h6.sal.bam	other	2734966	2734966	0	+	0	0	54	75	0.0
CP008925.1	h6.sal.bam	other	2734967	2734967	0	+	0	1	51	75	0.0
CP008925.1	h6.sal.bam	other	2734968	2734968	0	+	0	3	51	77	0.0
CP008925.1	h6.sal.bam	other	2734969	2734969	0	+	2	1	53	74	2.0
CP008925.1	h6.sal.bam	other	2734970	2734970	0	+	0	0	53	74	0.0
CP008925.1	h6.sal.bam	other	2734971	2734971	0	+	0	2	53	74	0.0
CP008925.1	h6.sal.bam	other	2734972	2734972	0	+	0	1	52	73	0.0
CP008925.1	h6.sal.bam	other	2734973	2734973	0	+	0	3	51	74	0.0
CP008925.1	h6.sal.bam	other	2734974	2734974	0	+	0	3	51	71	0.0
CP008925.1	h6.sal.bam	other	2734975	2734975	0	+	0	0	49	68	0.0
CP008925.1	h6.sal.bam	other	2734976	2734976	0	+	2	1	51	69	2.0
CP008925.1	h6.sal.bam	GAAC	2734977	2734977	2734968	+	1	1	51	73	1.0
CP008925.1	h6.sal.bam	other	2734978	2734978	0	+	1	1	50	74	1.0
CP008925.1	h6.sal.bam	GAAC	2734979	2734979	2734968	+	0	0	50	75	0.0
CP008925.1	h6.sal.bam	other	2734980	2734980	0	+	2	1	52	77	2.0
CP008925.1	h6.sal.bam	other	2734981	2734981	0	+	1	0	52	76	1.0
CP008925.1	h6.sal.bam	other	2734982	2734982	0	+	3	2	55	76	3.0
CP008925.1	h6.sal.bam	other	2734983	2734983	0	+	1	2	56	75	1.0
CP008925.1	h6.sal.bam	other	2734984	2734984	0	+	0	0	56	75	0.0
CP008925.1	h6.sal.bam	other	2734985	2734985	0	+	0	0	56	75	0.0
CP008925.1	h6.sal.bam	other	2734986	2734986	0	+	0	1	55	75	0.0
CP008925.1	h6.sal.bam	other	2734987	2734987	0	+	0	0	54	75	0.0
CP008925.1	h6.sal.bam	other	2734988	2734988	0	+	0	0	54	75	0.0
CP008925.1	h6.sal.bam	other	2734989	2734989	0	+	0	4	54	76	0.0
CP008925.1	h6.sal.bam	other	2734990	2734990	0	+	1	1	54	72	1.0
CP008925.1	h6.sal.bam	other	2734991	2734991	0	+	0	3	53	75	0.0
CP008925.1	h6.sal.bam	other	2734992	2734992	0	+	0	0	53	73	0.0
CP008925.1	h6.sal.bam	other	2734993	2734993	0	+	1	1	54	77	2.0
CP008925.1	h6.sal.bam	other	2734994	2734994	0	+	2	0	55	76	4.0
CP008925.1	h6.sal.bam	other	2734995	2734995	0	+	0	0	53	80	0.0
CP008925.1	h6.sal.bam	other	2734996	2734996	0	+	0	4	50	82	0.0
CP008925.1	h6.sal.bam	other	2734997	2734997	0	+	1	1	48	82	2.0
CP008925.1	h6.sal.bam	other	2734998	2734998	0	+	9	3	57	81	18.0
CP008925.1	h6.sal.bam	other	2734999	2734999	0	+	1	0	57	79	2.0
CP008925.1	h6.sal.bam	other	2735000	2735000	0	+	1	0	56	84	2.0
CP008925.1	h6.sal.bam	other	2735001	2735001	0	+	1	1	57	84	1.0
CP008925.1	h6.sal.bam	other	2735002	2735002	0	+	1	1	55	84	1.0
CP008925.1	h6.sal.bam	other	2735003	2735003	0	+	1	2	56	83	1.0
CP008925.1	h6.sal.bam	other	2735004	2735004	0	+	0	1	56	81	0.0
CP008925.1	h6.sal.bam	other	2735005	2735005	0	+	1	1	56	80	1.0
CP008925.1	h6.sal.bam	other	2735006	2735006	0	+	2	1	58	81	2.0
CP008925.1	h6.sal.bam	other	2735007	2735007	0	+	0	1	57	80	0.0
CP008925.1	h6.sal.bam	other	2735008	2735008	0	+	1	3	57	80	1.0
CP008925.1	h6.sal.bam	other	2735009	2735009	0	+	3	0	58	77	3.0
CP008925.1	h6.sal.bam	other	2735010	2735010	0	+	0	1	57	77	0.0
CP008925.1	h6.sal.bam	other	2735011	2735011	0	+	0	1	57	77	0.0
CP008925.1	h6.sal.bam	other	2735012	2735012	0	+	2	1	59	77	2.0
CP008925.1	h6.sal.bam	other	2735013	2735013	0	+	1	0	60	76	2.0
CP008925.1	h6.sal.bam	other	2735014	2735014	0	+	1	1	61	76	1.0
CP008925.1	h6.sal.bam	other	2735015	2735015	0	+	1	1	61	80	1.0
CP008925.1	h6.sal.bam	other	2735016	2735016	0	+	0	1	61	80	0.0
CP008925.1	h6.sal.bam	other	2735017	2735017	0	+	2	2	62	80	2.0
CP008925.1	h6.sal.bam	other	2735018	2735018	0	+	0	0	61	78	0.0
CP008925.1	h6.sal.bam	other	2735019	2735019	0	+	1	0	61	78	1.0
CP008925.1	h6.sal.bam	other	2735020	2735020	0	+	0	1	61	78	0.0
CP008925.1	h6.sal.bam	other	2735021	2735021	0	+	0	0	61	81	0.0
CP008925.1	h6.sal.bam	other	2735022	2735022	0	+	1	1	62	82	1.0
CP008925.1	h6.sal.bam	other	2735023	2735023	0	+	2	2	63	81	2.0
CP008925.1	h6.sal.bam	other	2735024	2735024	0	+	1	1	64	79	1.0
CP008925.1	h6.sal.bam	other	2735025	2735025	0	+	1	0	65	80	1.0
CP008925.1	h6.sal.bam	other	2735026	2735026	0	+	1	1	65	80	1.0
CP008925.1	h6.sal.bam	other	2735027	2735027	0	+	3	0	65	80	3.0
CP008925.1	h6.sal.bam	other	2735028	2735028	0	+	0	1	65	82	0.0
CP008925.1	h6.sal.bam	other	2735029	2735029	0	+	0	0	65	85	0.0
CP008925.1	h6.sal.bam	other	2735030	2735030	0	+	0	1	65	85	0.0
CP008925.1	h6.sal.bam	other	2735031	2735031	0	+	0	1	65	84	0.0
CP008925.1	h6.sal.bam	other	2735032	2735032	0	+	1	0	63	85	2.0
CP008925.1	h6.sal.bam	other	2735033	2735033	0	+	0	1	62	85	0.0
CP008925.1	h6.sal.bam	other	2735034	2735034	0	+	0	1	62	85	0.0
CP008925.1	h6.sal.bam	other	2735035	2735035	0	+	1	0	62	84	1.0
CP008925.1	h6.sal.bam	other	2735036	2735036	0	+	0	0	62	84	0.0
CP008925.1	h6.sal.bam	other	2735037	2735037	0	+	0	1	60	89	0.0
CP008925.1	h6.sal.bam	other	2735038	2735038	0	+	1	0	60	89	1.0
CP008925.1	h6.sal.bam	other	2735039	2735039	0	+	0	2	59	91	0.0
CP008925.1	h6.sal.bam	other	2735040	2735040	0	+	1	2	60	89	1.0
CP008925.1	h6.sal.bam	other	2735041	2735041	0	+	0	0	60	89	0.0
CP008925.1	h6.sal.bam	other	2735042	2735042	0	+	0	3	60	89	0.0
CP008925.1	h6.sal.bam	other	2735043	2735043	0	+	0	0	58	94	0.0
CP008925.1	h6.sal.bam	other	2735044	2735044	0	+	2	1	60	94	2.0
CP008925.1	h6.sal.bam	other	2735045	2735045	0	+	0	0	60	95	0.0
CP008925.1	h6.sal.bam	other	2735046	2735046	0	+	0	1	60	95	0.0
CP008925.1	h6.sal.bam	other	2735047	2735047	0	+	1	2	61	94	1.0
CP008925.1	h6.sal.bam	other	2735048	2735048	0	+	1	0	62	93	1.0
CP008925.1	h6.sal.bam	other	2735049	2735049	0	+	0	0	62	93	0.0
CP008925.1	h6.sal.bam	other	2735050	2735050	0	+	0	1	59	93	0.0
CP008925.1	h6.sal.bam	other	2735051	2735051	0	+	0	5	59	95	0.0
CP008925.1	h6.sal.bam	other	2735052	2735052	0	+	0	2	59	90	0.0
CP008925.1	h6.sal.bam	other	2735053	2735053	0	+	4	2	61	88	8.0
CP008925.1	h6.sal.bam	other	2735054	2735054	0	+	2	2	62	86	4.0
CP008925.1	h6.sal.bam	other	2735055	2735055	0	+	0	0	60	84	0.0
CP008925.1	h6.sal.bam	other	2735056	2735056	0	+	1	0	57	84	1.0
CP008925.1	h6.sal.bam	other	2735057	2735057	0	+	1	1	58	84	1.0
CP008925.1	h6.sal.bam	other	2735058	2735058	0	+	0	2	58	83	0.0
CP008925.1	h6.sal.bam	other	2735059	2735059	0	+	0	0	58	81	0.0
CP008925.1	h6.sal.bam	other	2735060	2735060	0	+	0	0	58	82	0.0
CP008925.1	h6.sal.bam	other	2735061	2735061	0	+	1	1	59	82	1.0
CP008925.1	h6.sal.bam	other	2735062	2735062	0	+	1	1	60	81	1.0
CP008925.1	h6.sal.bam	other	2735063	2735063	0	+	3	0	63	82	3.0
CP008925.1	h6.sal.bam	other	2735064	2735064	0	+	0	3	62	82	0.0
CP008925.1	h6.sal.bam	other	2735065	2735065	0	+	1	1	63	80	1.0
CP008925.1	h6.sal.bam	other	2735066	2735066	0	+	0	2	63	79	0.0
CP008925.1	h6.sal.bam	other	2735067	2735067	0	+	0	4	63	77	0.0
CP008925.1	h6.sal.bam	other	2735068	2735068	0	+	0	0	60	74	0.0
CP008925.1	h6.sal.bam	other	2735069	2735069	0	+	1	5	61	74	1.0
CP008925.1	h6.sal.bam	other	2735070	2735070	0	+	0	2	60	69	0.0
CP008925.1	h6.sal.bam	other	2735071	2735071	0	+	3	4	63	67	3.0
CP008925.1	h6.sal.bam	other	2735072	2735072	0	+	2	0	64	63	2.0
CP008925.1	h6.sal.bam	other	2735073	2735073	0	+	2	1	59	63	2.0
CP008925.1	h6.sal.bam	other	2735074	2735074	0	+	3	4	61	62	3.0
CP008925.1	h6.sal.bam	other	2735075	2735075	0	+	1	1	61	58	1.0
CP008925.1	h6.sal.bam	other	2735076	2735076	0	+	0	0	60	59	0.0
CP008925.1	h6.sal.bam	other	2735077	2735077	0	+	0	0	59	59	0.0
CP008925.1	h6.sal.bam	other	2735078	2735078	0	+	0	0	58	60	0.0
CP008925.1	h6.sal.bam	other	2735079	2735079	0	+	2	0	59	60	2.0
CP008925.1	h6.sal.bam	other	2735080	2735080	0	+	0	2	59	60	0.0
CP008925.1	h6.sal.bam	other	2735081	2735081	0	+	1	0	58	58	1.0
CP008925.1	h6.sal.bam	other	2735082	2735082	0	+	0	1	58	58	0.0
CP008925.1	h6.sal.bam	other	2735083	2735083	0	+	0	0	57	57	0.0
CP008925.1	h6.sal.bam	other	2735084	2735084	0	+	1	0	55	57	1.0
CP008925.1	h6.sal.bam	other	2735085	2735085	0	+	1	2	56	57	1.0
CP008925.1	h6.sal.bam	other	2735086	2735086	0	+	0	0	56	55	0.0
CP008925.1	h6.sal.bam	other	2735087	2735087	0	+	0	0	53	56	0.0
CP008925.1	h6.sal.bam	other	2735088	2735088	0	+	0	5	53	56	0.0
CP008925.1	h6.sal.bam	other	2735089	2735089	0	+	1	0	52	51	1.0
CP008925.1	h6.sal.bam	other	2735090	2735090	0	+	3	1	55	52	3.0
CP008925.1	h6.sal.bam	other	2735091	2735091	0	+	1	1	56	51	1.0
CP008925.1	h6.sal.bam	other	2735092	2735092	0	+	1	0	55	51	1.0
CP008925.1	h6.sal.bam	other	2735093	2735093	0	+	0	0	55	51	0.0
CP008925.1	h6.sal.bam	other	2735094	2735094	0	+	0	1	54	55	0.0
CP008925.1	h6.sal.bam	other	2735095	2735095	0	+	3	2	57	55	3.0
CP008925.1	h6.sal.bam	other	2735096	2735096	0	+	0	1	57	53	0.0
CP008925.1	h6.sal.bam	other	2735097	2735097	0	+	2	0	57	54	2.0
CP008925.1	h6.sal.bam	other	2735098	2735098	0	+	1	0	52	55	1.0
CP008925.1	h6.sal.bam	other	2735099	2735099	0	+	2	2	50	58	4.0
CP008925.1	h6.sal.bam	other	2735100	2735100	0	+	0	0	50	56	0.0
CP008925.1	h6.sal.bam	other	2735101	2735101	0	+	0	1	46	57	0.0
CP008925.1	h6.sal.bam	other	2735102	2735102	0	+	0	3	46	56	0.0
CP008925.1	h6.sal.bam	other	2735103	2735103	0	+	2	3	48	54	2.0
CP008925.1	h6.sal.bam	other	2735104	2735104	0	+	0	0	48	52	0.0
CP008925.1	h6.sal.bam	other	2735105	2735105	0	+	0	0	48	52	0.0
CP008925.1	h6.sal.bam	other	2735106	2735106	0	+	0	2	48	53	0.0
CP008925.1	h6.sal.bam	other	2735107	2735107	0	+	0	0	48	51	0.0
CP008925.1	h6.sal.bam	other	2735108	2735108	0	+	3	1	51	51	3.0
CP008925.1	h6.sal.bam	other	2735109	2735109	0	+	1	0	51	50	1.0
CP008925.1	h6.sal.bam	other	2735110	2735110	0	+	1	1	52	50	1.0
CP008925.1	h6.sal.bam	other	2735111	2735111	0	+	0	4	52	49	0.0
CP008925.1	h6.sal.bam	other	2735112	2735112	0	+	0	1	50	45	0.0
CP008925.1	h6.sal.bam	other	2735113	2735113	0	+	0	2	50	44	0.0
CP008925.1	h6.sal.bam	other	2735114	2735114	0	+	0	2	49	46	0.0
CP008925.1	h6.sal.bam	other	2735115	2735115	0	+	0	0	49	45	0.0
CP008925.1	h6.sal.bam	other	2735116	2735116	0	+	1	0	50	45	1.0
CP008925.1	h6.sal.bam	other	2735117	2735117	0	+	2	8	52	45	2.0
CP008925.1	h6.sal.bam	other	2735118	2735118	0	+	2	2	54	38	2.0
CP008925.1	h6.sal.bam	other	2735119	2735119	0	+	1	0	53	36	1.0
CP008925.1	h6.sal.bam	other	2735120	2735120	0	+	6	0	59	36	6.0
CP008925.1	h6.sal.bam	other	2735121	2735121	0	+	0	1	58	36	0.0
CP008925.1	h6.sal.bam	other	2735122	2735122	0	+	1	0	59	41	1.0
CP008925.1	h6.sal.bam	other	2735123	2735123	0	+	0	0	59	43	0.0
CP008925.1	h6.sal.bam	other	2735124	2735124	0	+	2	0	56	44	2.0
CP008925.1	h6.sal.bam	other	2735125	2735125	0	+	2	3	58	46	2.0
CP008925.1	h6.sal.bam	other	2735126	2735126	0	+	0	0	58	44	0.0
CP008925.1	h6.sal.bam	other	2735127	2735127	0	+	1	0	59	44	1.0
CP008925.1	h6.sal.bam	other	2735128	2735128	0	+	2	0	61	44	2.0
CP008925.1	h6.sal.bam	other	2735129	2735129	0	+	0	0	61	44	0.0
CP008925.1	h6.sal.bam	other	2735130	2735130	0	+	0	0	61	44	0.0
CP008925.1	h6.sal.bam	other	2735131	2735131	0	+	0	0	60	44	0.0
CP008925.1	h6.sal.bam	other	2735132	2735132	0	+	0	0	60	44	0.0
CP008925.1	h6.sal.bam	other	2735133	2735133	0	+	2	1	62	44	2.0
CP008925.1	h6.sal.bam	other	2735134	2735134	0	+	1	0	61	43	1.0
CP008925.1	h6.sal.bam	other	2735135	2735135	0	+	2	0	62	43	2.0
CP008925.1	h6.sal.bam	other	2735136	2735136	0	+	0	0	62	44	0.0
CP008925.1	h6.sal.bam	other	2735137	2735137	0	+	1	2	63	44	1.0
CP008925.1	h6.sal.bam	other	2735138	2735138	0	+	3	0	64	42	3.0
CP008925.1	h6.sal.bam	other	2735139	2735139	0	+	0	1	64	43	0.0
CP008925.1	h6.sal.bam	other	2735140	2735140	0	+	0	0	64	42	0.0
CP008925.1	h6.sal.bam	other	2735141	2735141	0	+	0	1	63	44	0.0
CP008925.1	h6.sal.bam	other	2735142	2735142	0	+	0	0	63	43	0.0
CP008925.1	h6.sal.bam	other	2735143	2735143	0	+	2	0	65	45	2.0
CP008925.1	h6.sal.bam	other	2735144	2735144	0	+	4	0	69	45	4.0
CP008925.1	h6.sal.bam	other	2735145	2735145	0	+	0	0	61	46	0.0
CP008925.1	h6.sal.bam	other	2735146	2735146	0	+	1	0	62	48	1.0
CP008925.1	h6.sal.bam	other	2735147	2735147	0	+	0	0	62	49	0.0
CP008925.1	h6.sal.bam	other	2735148	2735148	0	+	1	0	63	50	1.0
CP008925.1	h6.sal.bam	other	2735149	2735149	0	+	3	2	65	50	3.0
CP008925.1	h6.sal.bam	other	2735150	2735150	0	+	1	0	66	48	1.0
CP008925.1	h6.sal.bam	other	2735151	2735151	0	+	3	0	69	49	3.0
CP008925.1	h6.sal.bam	other	2735152	2735152	0	+	0	1	69	49	0.0
CP008925.1	h6.sal.bam	other	2735153	2735153	0	+	1	0	70	49	1.0
CP008925.1	h6.sal.bam	other	2735154	2735154	0	+	0	0	67	52	0.0
CP008925.1	h6.sal.bam	other	2735155	2735155	0	+	0	0	67	54	0.0
CP008925.1	h6.sal.bam	other	2735156	2735156	0	+	2	0	69	56	2.0
CP008925.1	h6.sal.bam	other	2735157	2735157	0	+	1	0	70	60	1.0
CP008925.1	h6.sal.bam	other	2735158	2735158	0	+	1	0	71	61	1.0
CP008925.1	h6.sal.bam	other	2735159	2735159	0	+	1	0	72	62	1.0
CP008925.1	h6.sal.bam	other	2735160	2735160	0	+	1	0	72	62	1.0
CP008925.1	h6.sal.bam	other	2735161	2735161	0	+	1	1	73	62	1.0
CP008925.1	h6.sal.bam	other	2735162	2735162	0	+	1	0	74	63	1.0
CP008925.1	h6.sal.bam	other	2735163	2735163	0	+	1	0	75	65	1.0
CP008925.1	h6.sal.bam	other	2735164	2735164	0	+	1	1	72	66	1.0
CP008925.1	h6.sal.bam	other	2735165	2735165	0	+	1	0	72	69	1.0
CP008925.1	h6.sal.bam	other	2735166	2735166	0	+	0	2	71	70	0.0
CP008925.1	h6.sal.bam	other	2735167	2735167	0	+	0	3	71	69	0.0
CP008925.1	h6.sal.bam	other	2735168	2735168	0	+	0	0	68	66	0.0
CP008925.1	h6.sal.bam	other	2735169	2735169	0	+	4	1	72	67	4.0
CP008925.1	h6.sal.bam	other	2735170	2735170	0	+	0	1	72	66	0.0
CP008925.1	h6.sal.bam	other	2735171	2735171	0	+	0	1	70	65	0.0
CP008925.1	h6.sal.bam	other	2735172	2735172	0	+	0	1	70	64	0.0
CP008925.1	h6.sal.bam	other	2735173	2735173	0	+	2	3	70	63	2.0
CP008925.1	h6.sal.bam	other	2735174	2735174	0	+	0	1	69	62	0.0
CP008925.1	h6.sal.bam	other	2735175	2735175	0	+	1	0	70	61	1.0
CP008925.1	h6.sal.bam	other	2735176	2735176	0	+	1	1	71	63	1.0
CP008925.1	h6.sal.bam	other	2735177	2735177	0	+	1	0	72	62	1.0
CP008925.1	h6.sal.bam	other	2735178	2735178	0	+	3	1	73	62	3.0
CP008925.1	h6.sal.bam	other	2735179	2735179	0	+	1	0	74	61	1.0
CP008925.1	h6.sal.bam	other	2735180	2735180	0	+	1	1	75	61	1.0
CP008925.1	h6.sal.bam	other	2735181	2735181	0	+	3	0	78	60	3.0
CP008925.1	h6.sal.bam	other	2735182	2735182	0	+	3	0	81	61	3.0
CP008925.1	h6.sal.bam	other	2735183	2735183	0	+	3	0	80	62	3.0
CP008925.1	h6.sal.bam	other	2735184	2735184	0	+	0	0	78	63	0.0
CP008925.1	h6.sal.bam	other	2735185	2735185	0	+	0	0	77	64	0.0
CP008925.1	h6.sal.bam	other	2735186	2735186	0	+	0	0	76	65	0.0
CP008925.1	h6.sal.bam	other	2735187	2735187	0	+	1	1	77	65	1.0
CP008925.1	h6.sal.bam	other	2735188	2735188	0	+	1	3	78	64	1.0
CP008925.1	h6.sal.bam	other	2735189	2735189	0	+	0	1	78	61	0.0
CP008925.1	h6.sal.bam	other	2735190	2735190	0	+	1	0	78	60	1.0
CP008925.1	h6.sal.bam	other	2735191	2735191	0	+	2	0	80	62	2.0
CP008925.1	h6.sal.bam	other	2735192	2735192	0	+	1	1	79	62	1.0
CP008925.1	h6.sal.bam	other	2735193	2735193	0	+	0	0	76	61	0.0
CP008925.1	h6.sal.bam	other	2735194	2735194	0	+	1	0	76	62	1.0
CP008925.1	h6.sal.bam	other	2735195	2735195	0	+	0	4	71	66	0.0
CP008925.1	h6.sal.bam	other	2735196	2735196	0	+	3	2	74	63	3.0
CP008925.1	h6.sal.bam	other	2735197	2735197	0	+	1	2	75	61	1.0
CP008925.1	h6.sal.bam	other	2735198	2735198	0	+	0	1	75	59	0.0
CP008925.1	h6.sal.bam	other	2735199	2735199	0	+	1	2	74	59	1.0
CP008925.1	h6.sal.bam	other	2735200	2735200	0	+	2	1	75	57	2.0
CP008925.1	h6.sal.bam	other	2735201	2735201	0	+	2	0	77	56	2.0
CP008925.1	h6.sal.bam	other	2735202	2735202	0	+	1	0	77	58	1.0
CP008925.1	h6.sal.bam	other	2735203	2735203	0	+	0	0	75	58	0.0
CP008925.1	h6.sal.bam	other	2735204	2735204	0	+	1	0	76	58	1.0
CP008925.1	h6.sal.bam	other	2735205	2735205	0	+	1	1	77	60	1.0
CP008925.1	h6.sal.bam	other	2735206	2735206	0	+	1	0	78	59	1.0
CP008925.1	h6.sal.bam	other	2735207	2735207	0	+	1	0	79	60	1.0
CP008925.1	h6.sal.bam	other	2735208	2735208	0	+	0	0	77	61	0.0
CP008925.1	h6.sal.bam	other	2735209	2735209	0	+	0	0	77	61	0.0
CP008925.1	h6.sal.bam	other	2735210	2735210	0	+	1	1	76	61	1.0
CP008925.1	h6.sal.bam	other	2735211	2735211	0	+	0	0	75	61	0.0
CP008925.1	h6.sal.bam	other	2735212	2735212	0	+	0	0	72	62	0.0
CP008925.1	h6.sal.bam	other	2735213	2735213	0	+	1	1	73	62	1.0
CP008925.1	h6.sal.bam	other	2735214	2735214	0	+	2	1	75	61	2.0
CP008925.1	h6.sal.bam	other	2735215	2735215	0	+	2	1	77	63	2.0
CP008925.1	h6.sal.bam	other	2735216	2735216	0	+	1	1	78	62	1.0
CP008925.1	h6.sal.bam	other	2735217	2735217	0	+	0	1	78	61	0.0
CP008925.1	h6.sal.bam	other	2735218	2735218	0	+	0	0	76	61	0.0
CP008925.1	h6.sal.bam	other	2735219	2735219	0	+	1	1	73	62	1.0
CP008925.1	h6.sal.bam	other	2735220	2735220	0	+	0	1	73	61	0.0
CP008925.1	h6.sal.bam	other	2735221	2735221	0	+	1	1	73	60	1.0
CP008925.1	h6.sal.bam	other	2735222	2735222	0	+	0	1	72	60	0.0
CP008925.1	h6.sal.bam	other	2735223	2735223	0	+	1	0	73	59	1.0
CP008925.1	h6.sal.bam	other	2735224	2735224	0	+	1	1	69	61	1.0
CP008925.1	h6.sal.bam	other	2735225	2735225	0	+	0	0	67	60	0.0
CP008925.1	h6.sal.bam	other	2735226	2735226	0	+	0	1	67	60	0.0
CP008925.1	h6.sal.bam	other	2735227	2735227	0	+	0	2	67	61	0.0
CP008925.1	h6.sal.bam	other	2735228	2735228	0	+	1	1	67	59	1.0
CP008925.1	h6.sal.bam	other	2735229	2735229	0	+	0	2	67	59	0.0
CP008925.1	h6.sal.bam	other	2735230	2735230	0	+	1	3	68	57	1.0
CP008925.1	h6.sal.bam	other	2735231	2735231	0	+	0	4	65	55	0.0
CP008925.1	h6.sal.bam	other	2735232	2735232	0	+	0	2	65	52	0.0
CP008925.1	h6.sal.bam	other	2735233	2735233	0	+	1	0	65	51	1.0
CP008925.1	h6.sal.bam	other	2735234	2735234	0	+	0	0	64	51	0.0
CP008925.1	h6.sal.bam	other	2735235	2735235	0	+	0	0	63	51	0.0
CP008925.1	h6.sal.bam	other	2735236	2735236	0	+	0	2	62	51	0.0
CP008925.1	h6.sal.bam	other	2735237	2735237	0	+	1	1	62	50	1.0
CP008925.1	h6.sal.bam	other	2735238	2735238	0	+	1	1	61	49	1.0
CP008925.1	h6.sal.bam	other	2735239	2735239	0	+	1	4	62	48	1.0
CP008925.1	h6.sal.bam	other	2735240	2735240	0	+	1	1	61	47	1.0
CP008925.1	h6.sal.bam	other	2735241	2735241	0	+	1	1	62	49	1.0
CP008925.1	h6.sal.bam	other	2735242	2735242	0	+	0	0	62	50	0.0
CP008925.1	h6.sal.bam	other	2735243	2735243	0	+	1	1	61	50	1.0
CP008925.1	h6.sal.bam	other	2735244	2735244	0	+	1	0	60	49	1.0
CP008925.1	h6.sal.bam	other	2735245	2735245	0	+	0	0	60	51	0.0
CP008925.1	h6.sal.bam	other	2735246	2735246	0	+	0	0	60	51	0.0
CP008925.1	h6.sal.bam	other	2735247	2735247	0	+	1	0	60	51	1.0
CP008925.1	h6.sal.bam	other	2735248	2735248	0	+	4	2	63	54	4.0
CP008925.1	h6.sal.bam	other	2735249	2735249	0	+	0	0	61	52	0.0
CP008925.1	h6.sal.bam	other	2735250	2735250	0	+	0	2	61	54	0.0
CP008925.1	h6.sal.bam	other	2735251	2735251	0	+	0	0	61	52	0.0
CP008925.1	h6.sal.bam	other	2735252	2735252	0	+	1	0	61	56	1.0
CP008925.1	h6.sal.bam	other	2735253	2735253	0	+	1	0	59	56	1.0
CP008925.1	h6.sal.bam	other	2735254	2735254	0	+	0	0	57	56	0.0
CP008925.1	h6.sal.bam	other	2735255	2735255	0	+	1	2	53	56	1.0
CP008925.1	h6.sal.bam	other	2735256	2735256	0	+	0	0	53	55	0.0
CP008925.1	h6.sal.bam	other	2735257	2735257	0	+	0	1	53	55	0.0
CP008925.1	h6.sal.bam	other	2735258	2735258	0	+	3	1	53	54	3.0
CP008925.1	h6.sal.bam	other	2735259	2735259	0	+	1	1	54	53	1.0
CP008925.1	h6.sal.bam	other	2735260	2735260	0	+	0	0	54	52	0.0
CP008925.1	h6.sal.bam	other	2735261	2735261	0	+	0	0	54	52	0.0
CP008925.1	h6.sal.bam	other	2735262	2735262	0	+	1	1	54	52	1.0
CP008925.1	h6.sal.bam	other	2735263	2735263	0	+	0	0	53	53	0.0
CP008925.1	h6.sal.bam	other	2735264	2735264	0	+	1	1	53	54	1.0
CP008925.1	h6.sal.bam	other	2735265	2735265	0	+	0	0	51	56	0.0
CP008925.1	h6.sal.bam	other	2735266	2735266	0	+	1	0	51	56	1.0
CP008925.1	h6.sal.bam	other	2735267	2735267	0	+	0	1	51	56	0.0
CP008925.1	h6.sal.bam	other	2735268	2735268	0	+	1	4	52	56	1.0
CP008925.1	h6.sal.bam	other	2735269	2735269	0	+	0	0	50	52	0.0
CP008925.1	h6.sal.bam	other	2735270	2735270	0	+	2	1	52	52	2.0
CP008925.1	h6.sal.bam	other	2735271	2735271	0	+	0	0	50	51	0.0
CP008925.1	h6.sal.bam	other	2735272	2735272	0	+	1	0	50	51	1.0
CP008925.1	h6.sal.bam	other	2735273	2735273	0	+	1	1	50	51	1.0
CP008925.1	h6.sal.bam	other	2735274	2735274	0	+	0	1	50	51	0.0
CP008925.1	h6.sal.bam	other	2735275	2735275	0	+	3	1	51	54	3.0
CP008925.1	h6.sal.bam	other	2735276	2735276	0	+	0	0	49	53	0.0
CP008925.1	h6.sal.bam	other	2735277	2735277	0	+	0	1	48	53	0.0
CP008925.1	h6.sal.bam	other	2735278	2735278	0	+	1	0	49	52	1.0
CP008925.1	h6.sal.bam	other	2735279	2735279	0	+	2	2	50	53	2.0
CP008925.1	h6.sal.bam	other	2735280	2735280	0	+	2	1	51	51	2.0
CP008925.1	h6.sal.bam	other	2735281	2735281	0	+	6	0	56	51	6.0
CP008925.1	h6.sal.bam	other	2735282	2735282	0	+	0	1	55	51	0.0
CP008925.1	h6.sal.bam	other	2735283	2735283	0	+	2	0	57	51	2.0
CP008925.1	h6.sal.bam	other	2735284	2735284	0	+	0	0	57	51	0.0
CP008925.1	h6.sal.bam	other	2735285	2735285	0	+	1	1	57	51	1.0
CP008925.1	h6.sal.bam	other	2735286	2735286	0	+	0	1	57	50	0.0
CP008925.1	h6.sal.bam	other	2735287	2735287	0	+	0	3	56	50	0.0
CP008925.1	h6.sal.bam	other	2735288	2735288	0	+	0	0	54	47	0.0
CP008925.1	h6.sal.bam	other	2735289	2735289	0	+	2	0	56	47	2.0
CP008925.1	h6.sal.bam	other	2735290	2735290	0	+	0	0	54	47	0.0
CP008925.1	h6.sal.bam	other	2735291	2735291	0	+	0	1	53	47	0.0
CP008925.1	h6.sal.bam	other	2735292	2735292	0	+	4	1	57	51	4.0
CP008925.1	h6.sal.bam	other	2735293	2735293	0	+	1	0	58	50	1.0
CP008925.1	h6.sal.bam	other	2735294	2735294	0	+	0	0	57	50	0.0
CP008925.1	h6.sal.bam	other	2735295	2735295	0	+	0	1	57	51	0.0
CP008925.1	h6.sal.bam	other	2735296	2735296	0	+	2	0	58	50	2.0
CP008925.1	h6.sal.bam	other	2735297	2735297	0	+	1	0	59	50	1.0
CP008925.1	h6.sal.bam	other	2735298	2735298	0	+	1	1	58	50	1.0
CP008925.1	h6.sal.bam	other	2735299	2735299	0	+	0	0	58	50	0.0
CP008925.1	h6.sal.bam	other	2735300	2735300	0	+	1	0	59	51	1.0
CP008925.1	h6.sal.bam	other	2735301	2735301	0	+	1	2	60	53	1.0
CP008925.1	h6.sal.bam	other	2735302	2735302	0	+	0	1	59	51	0.0
CP008925.1	h6.sal.bam	other	2735303	2735303	0	+	0	0	59	50	0.0
CP008925.1	h6.sal.bam	other	2735304	2735304	0	+	1	0	60	51	1.0
CP008925.1	h6.sal.bam	other	2735305	2735305	0	+	0	1	59	51	0.0
CP008925.1	h6.sal.bam	other	2735306	2735306	0	+	0	1	59	51	0.0
CP008925.1	h6.sal.bam	other	2735307	2735307	0	+	0	1	58	51	0.0
CP008925.1	h6.sal.bam	other	2735308	2735308	0	+	0	0	58	50	0.0
CP008925.1	h6.sal.bam	other	2735309	2735309	0	+	0	0	58	51	0.0
CP008925.1	h6.sal.bam	other	2735310	2735310	0	+	0	0	58	51	0.0
CP008925.1	h6.sal.bam	other	2735311	2735311	0	+	0	1	58	51	0.0
CP008925.1	h6.sal.bam	other	2735312	2735312	0	+	0	0	57	51	0.0
CP008925.1	h6.sal.bam	other	2735313	2735313	0	+	0	1	56	51	0.0
CP008925.1	h6.sal.bam	other	2735314	2735314	0	+	0	5	54	52	0.0
CP008925.1	h6.sal.bam	other	2735315	2735315	0	+	1	3	55	47	1.0
CP008925.1	h6.sal.bam	other	2735316	2735316	0	+	1	1	53	45	1.0
CP008925.1	h6.sal.bam	other	2735317	2735317	0	+	0	2	53	44	0.0
CP008925.1	h6.sal.bam	other	2735318	2735318	0	+	2	0	54	42	2.0
CP008925.1	h6.sal.bam	other	2735319	2735319	0	+	0	0	54	42	0.0
CP008925.1	h6.sal.bam	other	2735320	2735320	0	+	1	3	55	42	1.0
CP008925.1	h6.sal.bam	other	2735321	2735321	0	+	2	0	57	39	2.0
CP008925.1	h6.sal.bam	other	2735322	2735322	0	+	2	1	57	39	2.0
CP008925.1	h6.sal.bam	other	2735323	2735323	0	+	0	2	55	38	0.0
CP008925.1	h6.sal.bam	other	2735324	2735324	0	+	0	1	55	38	0.0
CP008925.1	h6.sal.bam	other	2735325	2735325	0	+	0	1	55	40	0.0
CP008925.1	h6.sal.bam	other	2735326	2735326	0	+	2	0	57	40	2.0
CP008925.1	h6.sal.bam	other	2735327	2735327	0	+	1	0	56	41	1.0
CP008925.1	h6.sal.bam	other	2735328	2735328	0	+	1	0	57	41	1.0
CP008925.1	h6.sal.bam	other	2735329	2735329	0	+	0	0	55	42	0.0
CP008925.1	h6.sal.bam	other	2735330	2735330	0	+	1	1	56	42	1.0
CP008925.1	h6.sal.bam	other	2735331	2735331	0	+	0	0	56	41	0.0
CP008925.1	h6.sal.bam	other	2735332	2735332	0	+	0	0	56	41	0.0
CP008925.1	h6.sal.bam	other	2735333	2735333	0	+	0	0	53	188	0.0
CP008925.1	h6.sal.bam	other	2735334	2735334	0	+	1	2	53	188	1.0
CP008925.1	h6.sal.bam	other	2735335	2735335	0	+	1	0	54	188	1.0
CP008925.1	h6.sal.bam	other	2735336	2735336	0	+	1	0	55	188	1.0
CP008925.1	h6.sal.bam	other	2735337	2735337	0	+	0	0	53	188	0.0
CP008925.1	h6.sal.bam	other	2735338	2735338	0	+	0	1	52	190	0.0
CP008925.1	h6.sal.bam	other	2735339	2735339	0	+	0	3	52	189	0.0
CP008925.1	h6.sal.bam	other	2735340	2735340	0	+	0	0	52	187	0.0
CP008925.1	h6.sal.bam	other	2735341	2735341	0	+	0	0	52	187	0.0
CP008925.1	h6.sal.bam	other	2735342	2735342	0	+	0	1	51	187	0.0
CP008925.1	h6.sal.bam	other	2735343	2735343	0	+	0	1	51	186	0.0
CP008925.1	h6.sal.bam	other	2735344	2735344	0	+	1	0	51	185	1.0
CP008925.1	h6.sal.bam	other	2735345	2735345	0	+	0	0	51	185	0.0
CP008925.1	h6.sal.bam	other	2735346	2735346	0	+	0	0	51	185	0.0
CP008925.1	h6.sal.bam	other	2735347	2735347	0	+	0	1	50	185	0.0
CP008925.1	h6.sal.bam	other	2735348	2735348	0	+	0	0	46	184	0.0
CP008925.1	h6.sal.bam	other	2735349	2735349	0	+	0	4	46	184	0.0
CP008925.1	h6.sal.bam	other	2735350	2735350	0	+	1	0	40	186	1.0
CP008925.1	h6.sal.bam	other	2735351	2735351	0	+	0	0	40	187	0.0
CP008925.1	h6.sal.bam	other	2735352	2735352	0	+	0	1	40	187	0.0
CP008925.1	h6.sal.bam	other	2735353	2735353	0	+	0	0	40	186	0.0
CP008925.1	h6.sal.bam	other	2735354	2735354	0	+	0	1	40	186	0.0
CP008925.1	h6.sal.bam	other	2735355	2735355	0	+	1	0	36	185	1.0
CP008925.1	h6.sal.bam	other	2735356	2735356	0	+	0	0	36	186	0.0
CP008925.1	h6.sal.bam	other	2735357	2735357	0	+	1	0	37	187	1.0
CP008925.1	h6.sal.bam	other	2735358	2735358	0	+	0	0	36	187	0.0
CP008925.1	h6.sal.bam	other	2735359	2735359	0	+	0	0	36	187	0.0
CP008925.1	h6.sal.bam	other	2735360	2735360	0	+	0	0	35	187	0.0
CP008925.1	h6.sal.bam	other	2735361	2735361	0	+	0	1	35	187	0.0
CP008925.1	h6.sal.bam	other	2735362	2735362	0	+	0	0	35	187	0.0
CP008925.1	h6.sal.bam	other	2735363	2735363	0	+	0	0	35	187	0.0
CP008925.1	h6.sal.bam	other	2735364	2735364	0	+	0	2	33	187	0.0
CP008925.1	h6.sal.bam	other	2735365	2735365	0	+	0	1	33	185	0.0
CP008925.1	h6.sal.bam	other	2735366	2735366	0	+	1	2	34	184	1.0
CP008925.1	h6.sal.bam	other	2735367	2735367	0	+	0	0	30	182	0.0
CP008925.1	h6.sal.bam	other	2735368	2735368	0	+	1	0	30	183	1.0
CP008925.1	h6.sal.bam	other	2735369	2735369	0	+	0	1	30	183	0.0
CP008925.1	h6.sal.bam	other	2735370	2735370	0	+	0	0	30	182	0.0
CP008925.1	h6.sal.bam	other	2735371	2735371	0	+	0	1	27	182	0.0
CP008925.1	h6.sal.bam	other	2735372	2735372	0	+	0	0	26	181	0.0
CP008925.1	h6.sal.bam	other	2735373	2735373	0	+	0	1	26	181	0.0
CP008925.1	h6.sal.bam	other	2735374	2735374	0	+	0	1	26	180	0.0
CP008925.1	h6.sal.bam	other	2735375	2735375	0	+	0	1	24	179	0.0
CP008925.1	h6.sal.bam	other	2735376	2735376	0	+	0	0	24	179	0.0
CP008925.1	h6.sal.bam	other	2735377	2735377	0	+	1	1	25	180	1.0
CP008925.1	h6.sal.bam	other	2735378	2735378	0	+	0	0	24	179	0.0
CP008925.1	h6.sal.bam	other	2735379	2735379	0	+	0	0	23	179	0.0
CP008925.1	h6.sal.bam	other	2735380	2735380	0	+	0	2	23	179	0.0
CP008925.1	h6.sal.bam	other	2735381	2735381	0	+	0	0	23	177	0.0
CP008925.1	h6.sal.bam	other	2735382	2735382	0	+	0	1	23	177	0.0
CP008925.1	h6.sal.bam	other	2735383	2735383	0	+	0	0	23	176	0.0
CP008925.1	h6.sal.bam	other	2735384	2735384	0	+	1	0	24	177	1.0
CP008925.1	h6.sal.bam	other	2735385	2735385	0	+	1	0	25	177	1.0
CP008925.1	h6.sal.bam	other	2735386	2735386	0	+	0	0	25	179	0.0
CP008925.1	h6.sal.bam	other	2735387	2735387	0	+	0	0	25	179	0.0
CP008925.1	h6.sal.bam	other	2735388	2735388	0	+	0	2	25	179	0.0
CP008925.1	h6.sal.bam	other	2735389	2735389	0	+	0	1	25	177	0.0
CP008925.1	h6.sal.bam	other	2735390	2735390	0	+	0	0	24	176	0.0
CP008925.1	h6.sal.bam	other	2735391	2735391	0	+	0	0	23	176	0.0
CP008925.1	h6.sal.bam	other	2735392	2735392	0	+	0	0	21	177	0.0
CP008925.1	h6.sal.bam	other	2735393	2735393	0	+	0	0	21	177	0.0
CP008925.1	h6.sal.bam	other	2735394	2735394	0	+	0	1	20	177	0.0
CP008925.1	h6.sal.bam	other	2735395	2735395	0	+	1	0	21	176	1.0
CP008925.1	h6.sal.bam	other	2735396	2735396	0	+	0	1	18	176	0.0
CP008925.1	h6.sal.bam	other	2735397	2735397	0	+	0	0	17	175	0.0
CP008925.1	h6.sal.bam	other	2735398	2735398	0	+	0	0	17	175	0.0
CP008925.1	h6.sal.bam	other	2735399	2735399	0	+	0	3	17	175	0.0
CP008925.1	h6.sal.bam	other	2735400	2735400	0	+	0	1	17	172	0.0
CP008925.1	h6.sal.bam	other	2735401	2735401	0	+	0	1	15	171	0.0
CP008925.1	h6.sal.bam	other	2735402	2735402	0	+	0	0	15	170	0.0
CP008925.1	h6.sal.bam	other	2735403	2735403	0	+	0	1	14	170	0.0
CP008925.1	h6.sal.bam	other	2735404	2735404	0	+	0	0	13	170	0.0
CP008925.1	h6.sal.bam	other	2735405	2735405	0	+	0	0	13	170	0.0
CP008925.1	h6.sal.bam	other	2735406	2735406	0	+	0	0	13	170	0.0
CP008925.1	h6.sal.bam	GAAC	2735407	2735407	2735415	+	0	153	13	172	0.0
CP008925.1	h6.sal.bam	other	2735408	2735408	0	+	0	0	11	19	0.0
CP008925.1	h6.sal.bam	GAAC	2735409	2735409	2735415	+	133	0	144	21	133.0
CP008925.1	h6.sal.bam	other	2735410	2735410	0	+	0	0	144	21	0.0
CP008925.1	h6.sal.bam	other	2735411	2735411	0	+	1	0	144	21	1.0
CP008925.1	h6.sal.bam	other	2735412	2735412	0	+	0	1	143	21	0.0
CP008925.1	h6.sal.bam	other	2735413	2735413	0	+	0	0	143	20	0.0
CP008925.1	h6.sal.bam	other	2735414	2735414	0	+	0	0	143	21	0.0
CP008925.1	h6.sal.bam	other	2735415	2735415	0	+	0	0	143	21	0.0
CP008925.1	h6.sal.bam	other	2735416	2735416	0	+	5	0	148	21	5.0
CP008925.1	h6.sal.bam	other	2735417	2735417	0	+	0	0	147	23	0.0
CP008925.1	h6.sal.bam	other	2735418	2735418	0	+	1	0	148	23	1.0
CP008925.1	h6.sal.bam	other	2735419	2735419	0	+	0	0	148	24	0.0
CP008925.1	h6.sal.bam	other	2735420	2735420	0	+	0	0	148	24	0.0
CP008925.1	h6.sal.bam	other	2735421	2735421	0	+	0	0	148	24	0.0
CP008925.1	h6.sal.bam	other	2735422	2735422	0	+	0	0	148	24	0.0
CP008925.1	h6.sal.bam	other	2735423	2735423	0	+	0	0	148	24	0.0
CP008925.1	h6.sal.bam	GAAC	2735424	2735424	2735415	+	0	6	148	26	0.0
CP008925.1	h6.sal.bam	other	2735425	2735425	0	+	1	0	149	22	1.0
CP008925.1	h6.sal.bam	GAAC	2735426	2735426	2735415	+	6	0	155	22	6.0
CP008925.1	h6.sal.bam	other	2735427	2735427	0	+	0	0	155	23	0.0
CP008925.1	h6.sal.bam	other	2735428	2735428	0	+	0	0	155	24	0.0
CP008925.1	h6.sal.bam	other	2735429	2735429	0	+	0	0	155	24	0.0
CP008925.1	h6.sal.bam	other	2735430	2735430	0	+	0	1	154	24	0.0
CP008925.1	h6.sal.bam	other	2735431	2735431	0	+	0	0	153	25	0.0
CP008925.1	h6.sal.bam	other	2735432	2735432	0	+	0	0	153	25	0.0
CP008925.1	h6.sal.bam	other	2735433	2735433	0	+	0	0	153	25	0.0
CP008925.1	h6.sal.bam	other	2735434	2735434	0	+	0	0	153	25	0.0
CP008925.1	h6.sal.bam	other	2735435	2735435	0	+	1	1	154	27	1.0
CP008925.1	h6.sal.bam	other	2735436	2735436	0	+	0	1	154	30	0.0
CP008925.1	h6.sal.bam	other	2735437	2735437	0	+	0	0	154	29	0.0
CP008925.1	h6.sal.bam	other	2735438	2735438	0	+	1	0	155	30	1.0
CP008925.1	h6.sal.bam	other	2735439	2735439	0	+	0	0	155	31	0.0
CP008925.1	h6.sal.bam	other	2735440	2735440	0	+	0	1	155	32	0.0
CP008925.1	h6.sal.bam	other	2735441	2735441	0	+	1	0	155	32	1.0
CP008925.1	h6.sal.bam	other	2735442	2735442	0	+	0	0	154	33	0.0
CP008925.1	h6.sal.bam	other	2735443	2735443	0	+	0	0	154	34	0.0
CP008925.1	h6.sal.bam	other	2735444	2735444	0	+	0	0	154	34	0.0
CP008925.1	h6.sal.bam	other	2735445	2735445	0	+	0	0	154	34	0.0
CP008925.1	h6.sal.bam	other	2735446	2735446	0	+	1	0	155	34	1.0
CP008925.1	h6.sal.bam	other	2735447	2735447	0	+	3	0	158	35	3.0
CP008925.1	h6.sal.bam	other	2735448	2735448	0	+	1	0	158	36	1.0
CP008925.1	h6.sal.bam	other	2735449	2735449	0	+	0	0	158	36	0.0
CP008925.1	h6.sal.bam	other	2735450	2735450	0	+	0	1	158	36	0.0
CP008925.1	h6.sal.bam	other	2735451	2735451	0	+	0	1	157	35	0.0
CP008925.1	h6.sal.bam	other	2735452	2735452	0	+	1	0	158	36	1.0
CP008925.1	h6.sal.bam	other	2735453	2735453	0	+	0	0	158	36	0.0
CP008925.1	h6.sal.bam	other	2735454	2735454	0	+	0	0	158	36	0.0
CP008925.1	h6.sal.bam	other	2735455	2735455	0	+	0	0	158	36	0.0
CP008925.1	h6.sal.bam	other	2735456	2735456	0	+	1	0	159	36	1.0
CP008925.1	h6.sal.bam	other	2735457	2735457	0	+	0	1	159	37	0.0
CP008925.1	h6.sal.bam	other	2735458	2735458	0	+	0	1	158	38	0.0
CP008925.1	h6.sal.bam	other	2735459	2735459	0	+	0	0	158	37	0.0
CP008925.1	h6.sal.bam	other	2735460	2735460	0	+	0	0	158	37	0.0
CP008925.1	h6.sal.bam	other	2735461	2735461	0	+	0	0	158	37	0.0
CP008925.1	h6.sal.bam	other	2735462	2735462	0	+	0	0	158	37	0.0
CP008925.1	h6.sal.bam	other	2735463	2735463	0	+	0	0	158	37	0.0
CP008925.1	h6.sal.bam	other	2735464	2735464	0	+	1	0	159	38	1.0
CP008925.1	h6.sal.bam	other	2735465	2735465	0	+	1	0	160	38	1.0
CP008925.1	h6.sal.bam	other	2735466	2735466	0	+	2	1	162	38	2.0
CP008925.1	h6.sal.bam	other	2735467	2735467	0	+	0	0	162	37	0.0
CP008925.1	h6.sal.bam	other	2735468	2735468	0	+	1	0	163	40	1.0
CP008925.1	h6.sal.bam	other	2735469	2735469	0	+	1	0	164	40	1.0
CP008925.1	h6.sal.bam	other	2735470	2735470	0	+	2	0	165	41	2.0
CP008925.1	h6.sal.bam	other	2735471	2735471	0	+	1	0	166	41	1.0
CP008925.1	h6.sal.bam	other	2735472	2735472	0	+	3	0	169	41	3.0
CP008925.1	h6.sal.bam	other	2735473	2735473	0	+	0	0	168	48	0.0
CP008925.1	h6.sal.bam	other	2735474	2735474	0	+	0	0	168	49	0.0
CP008925.1	h6.sal.bam	other	2735475	2735475	0	+	1	0	169	49	1.0
CP008925.1	h6.sal.bam	other	2735476	2735476	0	+	0	2	169	49	0.0
CP008925.1	h6.sal.bam	other	2735477	2735477	0	+	0	0	169	48	0.0
CP008925.1	h6.sal.bam	other	2735478	2735478	0	+	0	1	169	49	0.0
CP008925.1	h6.sal.bam	other	2735479	2735479	0	+	1	1	170	52	1.0
CP008925.1	h6.sal.bam	other	2735480	2735480	0	+	1	0	171	51	1.0
CP008925.1	h6.sal.bam	other	2735481	2735481	0	+	0	1	171	51	0.0
CP008925.1	h6.sal.bam	other	2735482	2735482	0	+	1	0	169	51	1.0
CP008925.1	h6.sal.bam	other	2735483	2735483	0	+	1	0	170	51	1.0
CP008925.1	h6.sal.bam	other	2735484	2735484	0	+	0	0	41	51	0.0
CP008925.1	h6.sal.bam	other	2735485	2735485	0	+	0	0	41	52	0.0
CP008925.1	h6.sal.bam	other	2735486	2735486	0	+	0	0	40	52	0.0
CP008925.1	h6.sal.bam	other	2735487	2735487	0	+	0	0	40	52	0.0
CP008925.1	h6.sal.bam	other	2735488	2735488	0	+	1	1	41	52	1.0
CP008925.1	h6.sal.bam	other	2735489	2735489	0	+	3	0	43	54	3.0
CP008925.1	h6.sal.bam	other	2735490	2735490	0	+	0	0	39	54	0.0
CP008925.1	h6.sal.bam	other	2735491	2735491	0	+	0	2	39	54	0.0
CP008925.1	h6.sal.bam	other	2735492	2735492	0	+	0	0	39	52	0.0
CP008925.1	h6.sal.bam	other	2735493	2735493	0	+	3	1	41	53	3.0
CP008925.1	h6.sal.bam	other	2735494	2735494	0	+	0	0	41	54	0.0
CP008925.1	h6.sal.bam	other	2735495	2735495	0	+	3	0	44	54	3.0
CP008925.1	h6.sal.bam	other	2735496	2735496	0	+	0	0	44	54	0.0
CP008925.1	h6.sal.bam	other	2735497	2735497	0	+	2	0	46	57	2.0
CP008925.1	h6.sal.bam	other	2735498	2735498	0	+	0	2	45	57	0.0
CP008925.1	h6.sal.bam	other	2735499	2735499	0	+	0	2	45	56	0.0
CP008925.1	h6.sal.bam	other	2735500	2735500	0	+	0	1	45	55	0.0
CP008925.1	h6.sal.bam	other	2735501	2735501	0	+	1	0	40	55	1.0
CP008925.1	h6.sal.bam	other	2735502	2735502	0	+	1	1	41	56	1.0
CP008925.1	h6.sal.bam	other	2735503	2735503	0	+	0	0	41	55	0.0
CP008925.1	h6.sal.bam	other	2735504	2735504	0	+	0	0	41	55	0.0
CP008925.1	h6.sal.bam	other	2735505	2735505	0	+	2	2	43	55	2.0
CP008925.1	h6.sal.bam	other	2735506	2735506	0	+	2	0	45	53	2.0
CP008925.1	h6.sal.bam	other	2735507	2735507	0	+	1	0	46	54	1.0
CP008925.1	h6.sal.bam	other	2735508	2735508	0	+	0	2	46	54	0.0
CP008925.1	h6.sal.bam	other	2735509	2735509	0	+	1	1	47	55	1.0
CP008925.1	h6.sal.bam	other	2735510	2735510	0	+	0	3	46	54	0.0
CP008925.1	h6.sal.bam	other	2735511	2735511	0	+	1	0	47	51	1.0
CP008925.1	h6.sal.bam	other	2735512	2735512	0	+	0	1	47	52	0.0
CP008925.1	h6.sal.bam	other	2735513	2735513	0	+	2	1	48	53	2.0
CP008925.1	h6.sal.bam	other	2735514	2735514	0	+	0	1	48	52	0.0
CP008925.1	h6.sal.bam	other	2735515	2735515	0	+	0	1	48	51	0.0
CP008925.1	h6.sal.bam	other	2735516	2735516	0	+	0	1	47	51	0.0
CP008925.1	h6.sal.bam	other	2735517	2735517	0	+	0	1	47	53	0.0
CP008925.1	h6.sal.bam	other	2735518	2735518	0	+	4	0	51	53	4.0
CP008925.1	h6.sal.bam	other	2735519	2735519	0	+	1	1	52	53	1.0
CP008925.1	h6.sal.bam	other	2735520	2735520	0	+	0	0	52	53	0.0
CP008925.1	h6.sal.bam	other	2735521	2735521	0	+	0	0	51	53	0.0
CP008925.1	h6.sal.bam	other	2735522	2735522	0	+	0	1	48	54	0.0
CP008925.1	h6.sal.bam	other	2735523	2735523	0	+	0	0	47	55	0.0
CP008925.1	h6.sal.bam	other	2735524	2735524	0	+	0	1	47	55	0.0
CP008925.1	h6.sal.bam	other	2735525	2735525	0	+	0	0	47	54	0.0
CP008925.1	h6.sal.bam	other	2735526	2735526	0	+	1	1	47	55	1.0
CP008925.1	h6.sal.bam	other	2735527	2735527	0	+	0	0	47	54	0.0
CP008925.1	h6.sal.bam	other	2735528	2735528	0	+	2	0	49	54	2.0
CP008925.1	h6.sal.bam	other	2735529	2735529	0	+	0	0	49	54	0.0
CP008925.1	h6.sal.bam	other	2735530	2735530	0	+	1	1	50	56	1.0
CP008925.1	h6.sal.bam	other	2735531	2735531	0	+	0	1	49	55	0.0
CP008925.1	h6.sal.bam	other	2735532	2735532	0	+	1	1	50	54	1.0
CP008925.1	h6.sal.bam	other	2735533	2735533	0	+	1	0	51	56	1.0
CP008925.1	h6.sal.bam	other	2735534	2735534	0	+	0	0	51	56	0.0
CP008925.1	h6.sal.bam	other	2735535	2735535	0	+	0	0	51	57	0.0
CP008925.1	h6.sal.bam	other	2735536	2735536	0	+	0	0	51	58	0.0
CP008925.1	h6.sal.bam	other	2735537	2735537	0	+	0	1	51	58	0.0
CP008925.1	h6.sal.bam	other	2735538	2735538	0	+	2	0	53	57	2.0
CP008925.1	h6.sal.bam	other	2735539	2735539	0	+	0	0	52	67	0.0
CP008925.1	h6.sal.bam	other	2735540	2735540	0	+	0	2	49	67	0.0
CP008925.1	h6.sal.bam	other	2735541	2735541	0	+	1	0	50	65	1.0
CP008925.1	h6.sal.bam	other	2735542	2735542	0	+	1	1	51	65	1.0
CP008925.1	h6.sal.bam	other	2735543	2735543	0	+	1	0	50	68	1.0
CP008925.1	h6.sal.bam	other	2735544	2735544	0	+	1	1	49	68	1.0
CP008925.1	h6.sal.bam	other	2735545	2735545	0	+	1	1	50	67	1.0
CP008925.1	h6.sal.bam	other	2735546	2735546	0	+	0	3	49	67	0.0
CP008925.1	h6.sal.bam	other	2735547	2735547	0	+	1	3	47	64	1.0
CP008925.1	h6.sal.bam	other	2735548	2735548	0	+	1	1	48	62	1.0
CP008925.1	h6.sal.bam	other	2735549	2735549	0	+	1	1	49	61	1.0
CP008925.1	h6.sal.bam	other	2735550	2735550	0	+	0	0	48	60	0.0
CP008925.1	h6.sal.bam	other	2735551	2735551	0	+	0	3	48	60	0.0
CP008925.1	h6.sal.bam	other	2735552	2735552	0	+	0	0	48	58	0.0
CP008925.1	h6.sal.bam	other	2735553	2735553	0	+	1	2	49	58	1.0
CP008925.1	h6.sal.bam	other	2735554	2735554	0	+	0	0	48	56	0.0
CP008925.1	h6.sal.bam	other	2735555	2735555	0	+	0	1	47	57	0.0
CP008925.1	h6.sal.bam	other	2735556	2735556	0	+	0	0	46	57	0.0
CP008925.1	h6.sal.bam	other	2735557	2735557	0	+	1	0	46	57	1.0
CP008925.1	h6.sal.bam	other	2735558	2735558	0	+	0	1	46	59	0.0
CP008925.1	h6.sal.bam	other	2735559	2735559	0	+	0	0	46	58	0.0
CP008925.1	h6.sal.bam	other	2735560	2735560	0	+	0	0	46	58	0.0
CP008925.1	h6.sal.bam	other	2735561	2735561	0	+	1	0	47	58	1.0
CP008925.1	h6.sal.bam	other	2735562	2735562	0	+	2	0	49	58	2.0
CP008925.1	h6.sal.bam	other	2735563	2735563	0	+	0	3	48	58	0.0
CP008925.1	h6.sal.bam	other	2735564	2735564	0	+	0	0	45	56	0.0
CP008925.1	h6.sal.bam	other	2735565	2735565	0	+	1	0	46	58	1.0
CP008925.1	h6.sal.bam	other	2735566	2735566	0	+	0	1	46	60	0.0
CP008925.1	h6.sal.bam	other	2735567	2735567	0	+	1	1	44	62	1.0
CP008925.1	h6.sal.bam	other	2735568	2735568	0	+	0	1	44	61	0.0
CP008925.1	h6.sal.bam	other	2735569	2735569	0	+	1	1	45	60	1.0
CP008925.1	h6.sal.bam	other	2735570	2735570	0	+	2	0	42	60	2.0
CP008925.1	h6.sal.bam	other	2735571	2735571	0	+	0	2	42	62	0.0
CP008925.1	h6.sal.bam	other	2735572	2735572	0	+	2	0	44	61	2.0
CP008925.1	h6.sal.bam	other	2735573	2735573	0	+	0	1	44	61	0.0
CP008925.1	h6.sal.bam	other	2735574	2735574	0	+	0	1	44	62	0.0
CP008925.1	h6.sal.bam	other	2735575	2735575	0	+	1	1	43	61	1.0
CP008925.1	h6.sal.bam	other	2735576	2735576	0	+	0	1	43	61	0.0
CP008925.1	h6.sal.bam	other	2735577	2735577	0	+	2	0	45	62	2.0
CP008925.1	h6.sal.bam	other	2735578	2735578	0	+	1	0	46	65	1.0
CP008925.1	h6.sal.bam	other	2735579	2735579	0	+	0	0	44	66	0.0
CP008925.1	h6.sal.bam	other	2735580	2735580	0	+	2	0	46	66	2.0
CP008925.1	h6.sal.bam	other	2735581	2735581	0	+	1	2	45	67	1.0
CP008925.1	h6.sal.bam	other	2735582	2735582	0	+	2	2	46	66	2.0
CP008925.1	h6.sal.bam	other	2735583	2735583	0	+	0	0	45	64	0.0
CP008925.1	h6.sal.bam	other	2735584	2735584	0	+	0	0	44	65	0.0
CP008925.1	h6.sal.bam	other	2735585	2735585	0	+	2	0	45	69	4.0
CP008925.1	h6.sal.bam	other	2735586	2735586	0	+	1	1	44	69	1.0
CP008925.1	h6.sal.bam	other	2735587	2735587	0	+	0	2	44	68	0.0
CP008925.1	h6.sal.bam	other	2735588	2735588	0	+	0	0	44	67	0.0
CP008925.1	h6.sal.bam	other	2735589	2735589	0	+	0	1	44	67	0.0
CP008925.1	h6.sal.bam	other	2735590	2735590	0	+	3	0	47	67	3.0
CP008925.1	h6.sal.bam	other	2735591	2735591	0	+	1	3	45	69	2.0
CP008925.1	h6.sal.bam	other	2735592	2735592	0	+	1	1	46	66	1.0
CP008925.1	h6.sal.bam	other	2735593	2735593	0	+	0	1	46	67	0.0
CP008925.1	h6.sal.bam	other	2735594	2735594	0	+	2	0	47	66	2.0
CP008925.1	h6.sal.bam	other	2735595	2735595	0	+	0	1	47	68	0.0
CP008925.1	h6.sal.bam	other	2735596	2735596	0	+	2	0	49	67	2.0
CP008925.1	h6.sal.bam	other	2735597	2735597	0	+	1	2	50	67	1.0
CP008925.1	h6.sal.bam	other	2735598	2735598	0	+	0	0	50	66	0.0
CP008925.1	h6.sal.bam	other	2735599	2735599	0	+	1	0	51	66	1.0
CP008925.1	h6.sal.bam	other	2735600	2735600	0	+	1	1	52	66	1.0
CP008925.1	h6.sal.bam	other	2735601	2735601	0	+	1	0	52	65	1.0
CP008925.1	h6.sal.bam	other	2735602	2735602	0	+	0	0	52	71	0.0
CP008925.1	h6.sal.bam	other	2735603	2735603	0	+	0	1	50	72	0.0
CP008925.1	h6.sal.bam	other	2735604	2735604	0	+	0	1	49	72	0.0
CP008925.1	h6.sal.bam	other	2735605	2735605	0	+	1	1	50	72	2.0
CP008925.1	h6.sal.bam	other	2735606	2735606	0	+	0	1	50	71	0.0
CP008925.1	h6.sal.bam	other	2735607	2735607	0	+	0	1	49	70	0.0
CP008925.1	h6.sal.bam	other	2735608	2735608	0	+	2	1	50	70	4.0
CP008925.1	h6.sal.bam	other	2735609	2735609	0	+	1	1	51	69	2.0
CP008925.1	h6.sal.bam	other	2735610	2735610	0	+	1	0	52	68	1.0
CP008925.1	h6.sal.bam	other	2735611	2735611	0	+	0	1	52	68	0.0
CP008925.1	h6.sal.bam	other	2735612	2735612	0	+	0	6	52	71	0.0
CP008925.1	h6.sal.bam	other	2735613	2735613	0	+	0	5	50	67	0.0
CP008925.1	h6.sal.bam	other	2735614	2735614	0	+	0	0	49	62	0.0
CP008925.1	h6.sal.bam	other	2735615	2735615	0	+	0	0	49	62	0.0
CP008925.1	h6.sal.bam	other	2735616	2735616	0	+	2	1	50	62	2.0
CP008925.1	h6.sal.bam	other	2735617	2735617	0	+	0	1	49	61	0.0
CP008925.1	h6.sal.bam	other	2735618	2735618	0	+	1	0	48	60	1.0
CP008925.1	h6.sal.bam	other	2735619	2735619	0	+	0	1	48	60	0.0
CP008925.1	h6.sal.bam	other	2735620	2735620	0	+	1	0	48	61	1.0
CP008925.1	h6.sal.bam	other	2735621	2735621	0	+	0	0	46	61	0.0
CP008925.1	h6.sal.bam	other	2735622	2735622	0	+	0	1	46	62	0.0
CP008925.1	h6.sal.bam	other	2735623	2735623	0	+	0	0	46	61	0.0
CP008925.1	h6.sal.bam	other	2735624	2735624	0	+	2	0	47	61	2.0
CP008925.1	h6.sal.bam	other	2735625	2735625	0	+	1	0	48	61	1.0
CP008925.1	h6.sal.bam	other	2735626	2735626	0	+	0	1	48	64	0.0
CP008925.1	h6.sal.bam	other	2735627	2735627	0	+	0	0	48	63	0.0
CP008925.1	h6.sal.bam	other	2735628	2735628	0	+	0	0	47	66	0.0
CP008925.1	h6.sal.bam	other	2735629	2735629	0	+	2	1	49	67	4.0
CP008925.1	h6.sal.bam	other	2735630	2735630	0	+	2	1	51	66	2.0
CP008925.1	h6.sal.bam	other	2735631	2735631	0	+	1	0	52	65	1.0
CP008925.1	h6.sal.bam	other	2735632	2735632	0	+	4	2	54	65	4.0
CP008925.1	h6.sal.bam	other	2735633	2735633	0	+	0	0	54	63	0.0
CP008925.1	h6.sal.bam	other	2735634	2735634	0	+	2	0	56	63	2.0
CP008925.1	h6.sal.bam	other	2735635	2735635	0	+	1	0	56	63	1.0
CP008925.1	h6.sal.bam	other	2735636	2735636	0	+	1	0	57	64	1.0
CP008925.1	h6.sal.bam	other	2735637	2735637	0	+	0	1	54	64	0.0
CP008925.1	h6.sal.bam	other	2735638	2735638	0	+	0	2	54	63	0.0
CP008925.1	h6.sal.bam	other	2735639	2735639	0	+	0	2	54	62	0.0
CP008925.1	h6.sal.bam	other	2735640	2735640	0	+	3	0	57	60	3.0
CP008925.1	h6.sal.bam	other	2735641	2735641	0	+	0	3	57	60	0.0
CP008925.1	h6.sal.bam	other	2735642	2735642	0	+	0	0	56	61	0.0
CP008925.1	h6.sal.bam	other	2735643	2735643	0	+	0	0	56	61	0.0
CP008925.1	h6.sal.bam	other	2735644	2735644	0	+	1	1	56	66	1.0
CP008925.1	h6.sal.bam	other	2735645	2735645	0	+	0	2	56	66	0.0
CP008925.1	h6.sal.bam	other	2735646	2735646	0	+	2	1	58	64	2.0
CP008925.1	h6.sal.bam	other	2735647	2735647	0	+	2	2	58	63	2.0
CP008925.1	h6.sal.bam	other	2735648	2735648	0	+	3	0	61	62	6.0
CP008925.1	h6.sal.bam	other	2735649	2735649	0	+	2	0	63	62	2.0
CP008925.1	h6.sal.bam	other	2735650	2735650	0	+	0	2	62	66	0.0
CP008925.1	h6.sal.bam	other	2735651	2735651	0	+	2	2	61	65	2.0
CP008925.1	h6.sal.bam	other	2735652	2735652	0	+	0	2	61	63	0.0
CP008925.1	h6.sal.bam	other	2735653	2735653	0	+	2	1	63	61	2.0
CP008925.1	h6.sal.bam	other	2735654	2735654	0	+	1	1	62	60	1.0
CP008925.1	h6.sal.bam	other	2735655	2735655	0	+	0	1	62	59	0.0
CP008925.1	h6.sal.bam	other	2735656	2735656	0	+	2	0	63	59	2.0
CP008925.1	h6.sal.bam	other	2735657	2735657	0	+	0	0	61	63	0.0
CP008925.1	h6.sal.bam	other	2735658	2735658	0	+	0	1	59	65	0.0
CP008925.1	h6.sal.bam	other	2735659	2735659	0	+	0	4	59	68	0.0
CP008925.1	h6.sal.bam	other	2735660	2735660	0	+	1	0	60	64	1.0
CP008925.1	h6.sal.bam	other	2735661	2735661	0	+	1	0	60	65	1.0
CP008925.1	h6.sal.bam	other	2735662	2735662	0	+	1	1	56	66	1.0
CP008925.1	h6.sal.bam	other	2735663	2735663	0	+	0	0	56	65	0.0
CP008925.1	h6.sal.bam	other	2735664	2735664	0	+	0	1	56	65	0.0
CP008925.1	h6.sal.bam	other	2735665	2735665	0	+	4	2	60	64	4.0
CP008925.1	h6.sal.bam	other	2735666	2735666	0	+	0	1	60	65	0.0
CP008925.1	h6.sal.bam	other	2735667	2735667	0	+	0	2	59	64	0.0
CP008925.1	h6.sal.bam	other	2735668	2735668	0	+	1	0	59	63	1.0
CP008925.1	h6.sal.bam	other	2735669	2735669	0	+	2	1	61	63	2.0
CP008925.1	h6.sal.bam	other	2735670	2735670	0	+	2	0	62	62	2.0
CP008925.1	h6.sal.bam	other	2735671	2735671	0	+	0	0	61	63	0.0
CP008925.1	h6.sal.bam	other	2735672	2735672	0	+	0	1	60	68	0.0
CP008925.1	h6.sal.bam	other	2735673	2735673	0	+	1	0	61	67	1.0
CP008925.1	h6.sal.bam	other	2735674	2735674	0	+	0	3	60	67	0.0
CP008925.1	h6.sal.bam	other	2735675	2735675	0	+	1	1	60	66	1.0
CP008925.1	h6.sal.bam	other	2735676	2735676	0	+	0	2	59	66	0.0
CP008925.1	h6.sal.bam	other	2735677	2735677	0	+	0	1	59	65	0.0
CP008925.1	h6.sal.bam	other	2735678	2735678	0	+	1	1	60	66	1.0
CP008925.1	h6.sal.bam	other	2735679	2735679	0	+	0	1	59	66	0.0
CP008925.1	h6.sal.bam	other	2735680	2735680	0	+	0	0	59	66	0.0
CP008925.1	h6.sal.bam	other	2735681	2735681	0	+	0	1	59	68	0.0
CP008925.1	h6.sal.bam	other	2735682	2735682	0	+	1	0	60	67	1.0
CP008925.1	h6.sal.bam	other	2735683	2735683	0	+	3	0	60	67	3.0
CP008925.1	h6.sal.bam	other	2735684	2735684	0	+	0	1	60	67	0.0
CP008925.1	h6.sal.bam	other	2735685	2735685	0	+	0	4	59	68	0.0
CP008925.1	h6.sal.bam	other	2735686	2735686	0	+	0	0	59	64	0.0
CP008925.1	h6.sal.bam	other	2735687	2735687	0	+	1	1	60	64	1.0
CP008925.1	h6.sal.bam	other	2735688	2735688	0	+	1	0	61	63	1.0
CP008925.1	h6.sal.bam	other	2735689	2735689	0	+	3	0	64	66	3.0
CP008925.1	h6.sal.bam	other	2735690	2735690	0	+	0	0	63	68	0.0
CP008925.1	h6.sal.bam	other	2735691	2735691	0	+	1	0	62	68	1.0
CP008925.1	h6.sal.bam	other	2735692	2735692	0	+	1	0	63	68	1.0
CP008925.1	h6.sal.bam	other	2735693	2735693	0	+	0	2	62	68	0.0
CP008925.1	h6.sal.bam	other	2735694	2735694	0	+	1	0	63	67	1.0
CP008925.1	h6.sal.bam	other	2735695	2735695	0	+	3	0	65	67	3.0
CP008925.1	h6.sal.bam	other	2735696	2735696	0	+	0	1	65	67	0.0
CP008925.1	h6.sal.bam	other	2735697	2735697	0	+	1	2	66	67	1.0
CP008925.1	h6.sal.bam	other	2735698	2735698	0	+	1	1	65	67	1.0
CP008925.1	h6.sal.bam	other	2735699	2735699	0	+	0	0	64	69	0.0
CP008925.1	h6.sal.bam	other	2735700	2735700	0	+	1	0	65	69	1.0
CP008925.1	h6.sal.bam	other	2735701	2735701	0	+	0	1	65	69	0.0
CP008925.1	h6.sal.bam	other	2735702	2735702	0	+	0	3	65	68	0.0
CP008925.1	h6.sal.bam	other	2735703	2735703	0	+	0	0	63	68	0.0
CP008925.1	h6.sal.bam	other	2735704	2735704	0	+	0	0	63	68	0.0
CP008925.1	h6.sal.bam	other	2735705	2735705	0	+	0	0	60	70	0.0
CP008925.1	h6.sal.bam	other	2735706	2735706	0	+	0	0	56	71	0.0
CP008925.1	h6.sal.bam	other	2735707	2735707	0	+	0	0	56	72	0.0
CP008925.1	h6.sal.bam	other	2735708	2735708	0	+	0	0	54	72	0.0
CP008925.1	h6.sal.bam	other	2735709	2735709	0	+	0	1	54	72	0.0
CP008925.1	h6.sal.bam	other	2735710	2735710	0	+	1	0	54	73	2.0
CP008925.1	h6.sal.bam	other	2735711	2735711	0	+	0	0	53	75	0.0
CP008925.1	h6.sal.bam	other	2735712	2735712	0	+	0	0	53	75	0.0
CP008925.1	h6.sal.bam	other	2735713	2735713	0	+	0	1	53	75	0.0
CP008925.1	h6.sal.bam	other	2735714	2735714	0	+	0	3	53	74	0.0
CP008925.1	h6.sal.bam	other	2735715	2735715	0	+	1	1	52	72	1.0
CP008925.1	h6.sal.bam	other	2735716	2735716	0	+	1	0	53	72	2.0
CP008925.1	h6.sal.bam	other	2735717	2735717	0	+	0	1	53	72	0.0
CP008925.1	h6.sal.bam	other	2735718	2735718	0	+	1	4	54	71	2.0
CP008925.1	h6.sal.bam	other	2735719	2735719	0	+	1	1	54	67	2.0
CP008925.1	h6.sal.bam	other	2735720	2735720	0	+	1	0	54	66	1.0
CP008925.1	h6.sal.bam	other	2735721	2735721	0	+	2	0	53	67	4.0
CP008925.1	h6.sal.bam	other	2735722	2735722	0	+	0	1	53	67	0.0
CP008925.1	h6.sal.bam	other	2735723	2735723	0	+	0	1	50	67	0.0
CP008925.1	h6.sal.bam	other	2735724	2735724	0	+	2	3	48	66	2.0
CP008925.1	h6.sal.bam	other	2735725	2735725	0	+	0	1	48	63	0.0
CP008925.1	h6.sal.bam	other	2735726	2735726	0	+	0	0	48	62	0.0
CP008925.1	h6.sal.bam	other	2735727	2735727	0	+	2	0	48	62	4.0
CP008925.1	h6.sal.bam	other	2735728	2735728	0	+	0	0	48	62	0.0
CP008925.1	h6.sal.bam	other	2735729	2735729	0	+	0	1	47	63	0.0
CP008925.1	h6.sal.bam	other	2735730	2735730	0	+	0	0	45	62	0.0
CP008925.1	h6.sal.bam	other	2735731	2735731	0	+	0	5	45	62	0.0
CP008925.1	h6.sal.bam	other	2735732	2735732	0	+	0	2	45	58	0.0
CP008925.1	h6.sal.bam	other	2735733	2735733	0	+	3	3	48	58	6.0
CP008925.1	h6.sal.bam	other	2735734	2735734	0	+	1	1	49	55	1.0
CP008925.1	h6.sal.bam	other	2735735	2735735	0	+	5	0	53	55	5.0
CP008925.1	h6.sal.bam	other	2735736	2735736	0	+	1	1	52	55	1.0
CP008925.1	h6.sal.bam	other	2735737	2735737	0	+	5	0	57	54	10.0
CP008925.1	h6.sal.bam	other	2735738	2735738	0	+	1	0	57	54	2.0
CP008925.1	h6.sal.bam	other	2735739	2735739	0	+	0	1	57	54	0.0
CP008925.1	h6.sal.bam	other	2735740	2735740	0	+	1	2	55	53	2.0
CP008925.1	h6.sal.bam	other	2735741	2735741	0	+	1	0	56	54	2.0
CP008925.1	h6.sal.bam	other	2735742	2735742	0	+	1	1	54	54	2.0
CP008925.1	h6.sal.bam	other	2735743	2735743	0	+	1	1	55	53	1.0
CP008925.1	h6.sal.bam	other	2735744	2735744	0	+	0	0	55	52	0.0
CP008925.1	h6.sal.bam	other	2735745	2735745	0	+	0	0	53	54	0.0
CP008925.1	h6.sal.bam	other	2735746	2735746	0	+	0	5	53	56	0.0
CP008925.1	h6.sal.bam	other	2735747	2735747	0	+	1	0	52	52	1.0
CP008925.1	h6.sal.bam	other	2735748	2735748	0	+	1	2	53	55	1.0
CP008925.1	h6.sal.bam	other	2735749	2735749	0	+	1	1	53	54	1.0
CP008925.1	h6.sal.bam	other	2735750	2735750	0	+	0	1	53	53	0.0
CP008925.1	h6.sal.bam	other	2735751	2735751	0	+	2	1	55	53	2.0
CP008925.1	h6.sal.bam	other	2735752	2735752	0	+	0	1	55	53	0.0
CP008925.1	h6.sal.bam	other	2735753	2735753	0	+	1	1	55	54	2.0
CP008925.1	h6.sal.bam	other	2735754	2735754	0	+	0	1	55	53	0.0
CP008925.1	h6.sal.bam	other	2735755	2735755	0	+	2	2	57	52	2.0
CP008925.1	h6.sal.bam	other	2735756	2735756	0	+	0	0	57	50	0.0
CP008925.1	h6.sal.bam	other	2735757	2735757	0	+	2	0	58	51	2.0
CP008925.1	h6.sal.bam	other	2735758	2735758	0	+	1	2	57	51	1.0
CP008925.1	h6.sal.bam	other	2735759	2735759	0	+	4	0	61	53	4.0
CP008925.1	h6.sal.bam	other	2735760	2735760	0	+	3	0	64	53	3.0
CP008925.1	h6.sal.bam	other	2735761	2735761	0	+	2	2	64	54	2.0
CP008925.1	h6.sal.bam	other	2735762	2735762	0	+	0	0	63	52	0.0
CP008925.1	h6.sal.bam	other	2735763	2735763	0	+	2	1	63	53	2.0
CP008925.1	h6.sal.bam	other	2735764	2735764	0	+	0	2	63	52	0.0
CP008925.1	h6.sal.bam	other	2735765	2735765	0	+	0	0	63	50	0.0
CP008925.1	h6.sal.bam	other	2735766	2735766	0	+	1	0	62	55	1.0
CP008925.1	h6.sal.bam	other	2735767	2735767	0	+	1	0	63	57	1.0
CP008925.1	h6.sal.bam	other	2735768	2735768	0	+	0	1	63	57	0.0
CP008925.1	h6.sal.bam	other	2735769	2735769	0	+	7	0	69	56	7.0
CP008925.1	h6.sal.bam	other	2735770	2735770	0	+	0	1	66	56	0.0
CP008925.1	h6.sal.bam	other	2735771	2735771	0	+	2	1	68	58	2.0
CP008925.1	h6.sal.bam	other	2735772	2735772	0	+	1	2	67	59	1.0
CP008925.1	h6.sal.bam	other	2735773	2735773	0	+	0	2	67	57	0.0
CP008925.1	h6.sal.bam	other	2735774	2735774	0	+	2	0	68	56	2.0
CP008925.1	h6.sal.bam	other	2735775	2735775	0	+	0	0	68	56	0.0
CP008925.1	h6.sal.bam	other	2735776	2735776	0	+	0	0	68	57	0.0
CP008925.1	h6.sal.bam	other	2735777	2735777	0	+	0	3	68	58	0.0
CP008925.1	h6.sal.bam	other	2735778	2735778	0	+	0	0	68	59	0.0
CP008925.1	h6.sal.bam	other	2735779	2735779	0	+	0	2	68	59	0.0
CP008925.1	h6.sal.bam	other	2735780	2735780	0	+	1	1	69	58	1.0
CP008925.1	h6.sal.bam	other	2735781	2735781	0	+	0	1	69	57	0.0
CP008925.1	h6.sal.bam	other	2735782	2735782	0	+	1	0	70	60	1.0
CP008925.1	h6.sal.bam	other	2735783	2735783	0	+	3	2	73	60	3.0
CP008925.1	h6.sal.bam	other	2735784	2735784	0	+	1	1	73	61	1.0
CP008925.1	h6.sal.bam	other	2735785	2735785	0	+	0	1	73	60	0.0
CP008925.1	h6.sal.bam	other	2735786	2735786	0	+	0	0	73	62	0.0
CP008925.1	h6.sal.bam	other	2735787	2735787	0	+	0	0	73	62	0.0
CP008925.1	h6.sal.bam	other	2735788	2735788	0	+	1	1	72	62	1.0
CP008925.1	h6.sal.bam	other	2735789	2735789	0	+	2	0	74	61	2.0
CP008925.1	h6.sal.bam	other	2735790	2735790	0	+	0	1	74	61	0.0
CP008925.1	h6.sal.bam	other	2735791	2735791	0	+	2	0	75	61	2.0
CP008925.1	h6.sal.bam	other	2735792	2735792	0	+	1	0	76	61	1.0
CP008925.1	h6.sal.bam	other	2735793	2735793	0	+	1	0	75	62	1.0
CP008925.1	h6.sal.bam	other	2735794	2735794	0	+	0	1	75	62	0.0
CP008925.1	h6.sal.bam	other	2735795	2735795	0	+	0	0	75	63	0.0
CP008925.1	h6.sal.bam	other	2735796	2735796	0	+	0	1	71	65	0.0
CP008925.1	h6.sal.bam	other	2735797	2735797	0	+	0	1	71	64	0.0
CP008925.1	h6.sal.bam	other	2735798	2735798	0	+	0	0	71	63	0.0
CP008925.1	h6.sal.bam	other	2735799	2735799	0	+	2	0	73	64	2.0
CP008925.1	h6.sal.bam	other	2735800	2735800	0	+	0	0	73	64	0.0
CP008925.1	h6.sal.bam	other	2735801	2735801	0	+	2	0	73	64	2.0
CP008925.1	h6.sal.bam	other	2735802	2735802	0	+	1	1	74	65	1.0
CP008925.1	h6.sal.bam	other	2735803	2735803	0	+	3	0	77	65	3.0
CP008925.1	h6.sal.bam	other	2735804	2735804	0	+	1	0	78	65	1.0
CP008925.1	h6.sal.bam	other	2735805	2735805	0	+	0	0	78	66	0.0
CP008925.1	h6.sal.bam	other	2735806	2735806	0	+	0	2	78	66	0.0
CP008925.1	h6.sal.bam	other	2735807	2735807	0	+	1	1	79	66	1.0
CP008925.1	h6.sal.bam	other	2735808	2735808	0	+	0	0	76	65	0.0
CP008925.1	h6.sal.bam	other	2735809	2735809	0	+	1	0	76	66	1.0
CP008925.1	h6.sal.bam	other	2735810	2735810	0	+	0	0	70	71	0.0
CP008925.1	h6.sal.bam	other	2735811	2735811	0	+	3	0	73	71	3.0
CP008925.1	h6.sal.bam	other	2735812	2735812	0	+	1	0	69	71	1.0
CP008925.1	h6.sal.bam	other	2735813	2735813	0	+	2	0	70	72	2.0
CP008925.1	h6.sal.bam	other	2735814	2735814	0	+	2	0	72	72	2.0
CP008925.1	h6.sal.bam	other	2735815	2735815	0	+	0	3	71	72	0.0
CP008925.1	h6.sal.bam	other	2735816	2735816	0	+	1	0	70	72	1.0
CP008925.1	h6.sal.bam	other	2735817	2735817	0	+	0	0	69	72	0.0
CP008925.1	h6.sal.bam	other	2735818	2735818	0	+	0	2	69	73	0.0
CP008925.1	h6.sal.bam	other	2735819	2735819	0	+	1	2	70	71	1.0
CP008925.1	h6.sal.bam	other	2735820	2735820	0	+	0	1	70	70	0.0
CP008925.1	h6.sal.bam	other	2735821	2735821	0	+	0	0	69	69	0.0
CP008925.1	h6.sal.bam	other	2735822	2735822	0	+	1	3	70	69	1.0
CP008925.1	h6.sal.bam	other	2735823	2735823	0	+	2	1	71	68	2.0
CP008925.1	h6.sal.bam	other	2735824	2735824	0	+	0	1	70	68	0.0
CP008925.1	h6.sal.bam	other	2735825	2735825	0	+	0	0	68	67	0.0
CP008925.1	h6.sal.bam	other	2735826	2735826	0	+	1	1	69	67	1.0
CP008925.1	h6.sal.bam	other	2735827	2735827	0	+	0	2	69	66	0.0
CP008925.1	h6.sal.bam	other	2735828	2735828	0	+	1	0	69	65	1.0
CP008925.1	h6.sal.bam	other	2735829	2735829	0	+	1	1	68	65	1.0
CP008925.1	h6.sal.bam	other	2735830	2735830	0	+	1	2	69	65	1.0
CP008925.1	h6.sal.bam	other	2735831	2735831	0	+	0	0	67	64	0.0
CP008925.1	h6.sal.bam	other	2735832	2735832	0	+	0	0	65	65	0.0
CP008925.1	h6.sal.bam	other	2735833	2735833	0	+	1	2	65	65	1.0
CP008925.1	h6.sal.bam	other	2735834	2735834	0	+	2	0	64	66	2.0
CP008925.1	h6.sal.bam	other	2735835	2735835	0	+	1	1	62	66	1.0
CP008925.1	h6.sal.bam	other	2735836	2735836	0	+	1	0	59	65	1.0
CP008925.1	h6.sal.bam	other	2735837	2735837	0	+	2	1	59	67	2.0
CP008925.1	h6.sal.bam	other	2735838	2735838	0	+	3	0	62	66	3.0
CP008925.1	h6.sal.bam	other	2735839	2735839	0	+	3	0	65	67	3.0
CP008925.1	h6.sal.bam	other	2735840	2735840	0	+	1	5	65	69	1.0
CP008925.1	h6.sal.bam	other	2735841	2735841	0	+	2	2	66	65	2.0
CP008925.1	h6.sal.bam	other	2735842	2735842	0	+	1	1	63	65	1.0
CP008925.1	h6.sal.bam	other	2735843	2735843	0	+	1	1	64	64	1.0
CP008925.1	h6.sal.bam	other	2735844	2735844	0	+	1	1	65	66	1.0
CP008925.1	h6.sal.bam	other	2735845	2735845	0	+	1	1	64	66	1.0
CP008925.1	h6.sal.bam	other	2735846	2735846	0	+	0	1	63	66	0.0
CP008925.1	h6.sal.bam	other	2735847	2735847	0	+	1	0	63	67	1.0
CP008925.1	h6.sal.bam	other	2735848	2735848	0	+	0	1	62	71	0.0
CP008925.1	h6.sal.bam	other	2735849	2735849	0	+	2	1	64	70	2.0
CP008925.1	h6.sal.bam	other	2735850	2735850	0	+	1	1	65	69	1.0
CP008925.1	h6.sal.bam	other	2735851	2735851	0	+	2	2	67	68	2.0
CP008925.1	h6.sal.bam	other	2735852	2735852	0	+	0	2	67	67	0.0
CP008925.1	h6.sal.bam	other	2735853	2735853	0	+	0	0	67	68	0.0
CP008925.1	h6.sal.bam	other	2735854	2735854	0	+	1	1	67	68	1.0
CP008925.1	h6.sal.bam	other	2735855	2735855	0	+	1	3	68	67	1.0
CP008925.1	h6.sal.bam	other	2735856	2735856	0	+	1	1	68	64	1.0
CP008925.1	h6.sal.bam	other	2735857	2735857	0	+	0	2	68	63	0.0
CP008925.1	h6.sal.bam	other	2735858	2735858	0	+	0	1	65	61	0.0
CP008925.1	h6.sal.bam	other	2735859	2735859	0	+	1	0	65	62	1.0
CP008925.1	h6.sal.bam	other	2735860	2735860	0	+	0	3	65	62	0.0
CP008925.1	h6.sal.bam	other	2735861	2735861	0	+	0	0	65	59	0.0
CP008925.1	h6.sal.bam	other	2735862	2735862	0	+	0	0	65	59	0.0
CP008925.1	h6.sal.bam	other	2735863	2735863	0	+	0	1	64	60	0.0
CP008925.1	h6.sal.bam	other	2735864	2735864	0	+	2	0	64	62	2.0
CP008925.1	h6.sal.bam	other	2735865	2735865	0	+	0	0	64	64	0.0
CP008925.1	h6.sal.bam	other	2735866	2735866	0	+	3	0	64	67	3.0
CP008925.1	h6.sal.bam	other	2735867	2735867	0	+	0	1	63	67	0.0
CP008925.1	h6.sal.bam	other	2735868	2735868	0	+	1	1	64	66	1.0
CP008925.1	h6.sal.bam	other	2735869	2735869	0	+	0	1	63	66	0.0
CP008925.1	h6.sal.bam	other	2735870	2735870	0	+	0	2	63	65	0.0
CP008925.1	h6.sal.bam	other	2735871	2735871	0	+	0	0	63	63	0.0
CP008925.1	h6.sal.bam	other	2735872	2735872	0	+	3	0	66	65	3.0
CP008925.1	h6.sal.bam	other	2735873	2735873	0	+	0	1	63	65	0.0
CP008925.1	h6.sal.bam	other	2735874	2735874	0	+	0	0	63	66	0.0
CP008925.1	h6.sal.bam	other	2735875	2735875	0	+	1	0	64	69	1.0
CP008925.1	h6.sal.bam	other	2735876	2735876	0	+	0	1	63	71	0.0
CP008925.1	h6.sal.bam	other	2735877	2735877	0	+	1	1	64	70	1.0
CP008925.1	h6.sal.bam	other	2735878	2735878	0	+	0	0	61	70	0.0
CP008925.1	h6.sal.bam	other	2735879	2735879	0	+	0	1	60	76	0.0
CP008925.1	h6.sal.bam	other	2735880	2735880	0	+	0	0	60	75	0.0
CP008925.1	h6.sal.bam	other	2735881	2735881	0	+	0	2	60	75	0.0
CP008925.1	h6.sal.bam	other	2735882	2735882	0	+	1	1	60	76	1.0
CP008925.1	h6.sal.bam	other	2735883	2735883	0	+	1	0	60	77	1.0
CP008925.1	h6.sal.bam	other	2735884	2735884	0	+	0	5	60	77	0.0
CP008925.1	h6.sal.bam	other	2735885	2735885	0	+	0	0	56	72	0.0
CP008925.1	h6.sal.bam	other	2735886	2735886	0	+	0	1	56	75	0.0
CP008925.1	h6.sal.bam	other	2735887	2735887	0	+	1	0	57	74	1.0
CP008925.1	h6.sal.bam	other	2735888	2735888	0	+	1	0	56	74	1.0
CP008925.1	h6.sal.bam	other	2735889	2735889	0	+	0	2	54	75	0.0
CP008925.1	h6.sal.bam	other	2735890	2735890	0	+	1	1	55	75	1.0
CP008925.1	h6.sal.bam	other	2735891	2735891	0	+	0	0	54	75	0.0
CP008925.1	h6.sal.bam	other	2735892	2735892	0	+	1	1	55	75	1.0
CP008925.1	h6.sal.bam	other	2735893	2735893	0	+	0	1	54	74	0.0
CP008925.1	h6.sal.bam	other	2735894	2735894	0	+	1	0	55	73	1.0
CP008925.1	h6.sal.bam	other	2735895	2735895	0	+	1	0	56	77	1.0
CP008925.1	h6.sal.bam	other	2735896	2735896	0	+	1	2	56	78	1.0
CP008925.1	h6.sal.bam	other	2735897	2735897	0	+	0	1	54	76	0.0
CP008925.1	h6.sal.bam	other	2735898	2735898	0	+	0	0	54	75	0.0
CP008925.1	h6.sal.bam	other	2735899	2735899	0	+	0	0	54	76	0.0
CP008925.1	h6.sal.bam	other	2735900	2735900	0	+	0	0	53	79	0.0
CP008925.1	h6.sal.bam	other	2735901	2735901	0	+	1	0	54	79	1.0
CP008925.1	h6.sal.bam	other	2735902	2735902	0	+	0	1	54	79	0.0
CP008925.1	h6.sal.bam	other	2735903	2735903	0	+	0	0	53	80	0.0
CP008925.1	h6.sal.bam	other	2735904	2735904	0	+	1	1	53	81	1.0
CP008925.1	h6.sal.bam	other	2735905	2735905	0	+	0	1	52	80	0.0
CP008925.1	h6.sal.bam	other	2735906	2735906	0	+	1	1	53	79	1.0
CP008925.1	h6.sal.bam	other	2735907	2735907	0	+	1	1	54	78	1.0
CP008925.1	h6.sal.bam	other	2735908	2735908	0	+	0	2	51	81	0.0
CP008925.1	h6.sal.bam	other	2735909	2735909	0	+	0	0	51	79	0.0
CP008925.1	h6.sal.bam	other	2735910	2735910	0	+	1	0	51	79	1.0
CP008925.1	h6.sal.bam	other	2735911	2735911	0	+	1	2	51	80	1.0
CP008925.1	h6.sal.bam	other	2735912	2735912	0	+	0	1	49	79	0.0
CP008925.1	h6.sal.bam	other	2735913	2735913	0	+	1	1	44	79	1.0
CP008925.1	h6.sal.bam	other	2735914	2735914	0	+	1	2	45	78	1.0
CP008925.1	h6.sal.bam	other	2735915	2735915	0	+	1	1	44	76	1.0
CP008925.1	h6.sal.bam	other	2735916	2735916	0	+	2	2	44	76	2.0
CP008925.1	h6.sal.bam	other	2735917	2735917	0	+	1	0	45	75	1.0
CP008925.1	h6.sal.bam	other	2735918	2735918	0	+	1	3	43	75	1.0
CP008925.1	h6.sal.bam	other	2735919	2735919	0	+	1	1	44	73	1.0
CP008925.1	h6.sal.bam	other	2735920	2735920	0	+	1	1	45	72	1.0
CP008925.1	h6.sal.bam	other	2735921	2735921	0	+	2	2	46	71	2.0
CP008925.1	h6.sal.bam	other	2735922	2735922	0	+	0	4	46	71	0.0
CP008925.1	h6.sal.bam	other	2735923	2735923	0	+	2	1	48	68	2.0
CP008925.1	h6.sal.bam	other	2735924	2735924	0	+	2	1	48	67	2.0
CP008925.1	h6.sal.bam	other	2735925	2735925	0	+	1	1	48	66	1.0
CP008925.1	h6.sal.bam	other	2735926	2735926	0	+	1	0	47	67	1.0
CP008925.1	h6.sal.bam	other	2735927	2735927	0	+	0	0	47	69	0.0
CP008925.1	h6.sal.bam	other	2735928	2735928	0	+	0	0	47	69	0.0
CP008925.1	h6.sal.bam	other	2735929	2735929	0	+	2	0	46	69	2.0
CP008925.1	h6.sal.bam	other	2735930	2735930	0	+	1	0	47	70	1.0
CP008925.1	h6.sal.bam	other	2735931	2735931	0	+	0	0	47	70	0.0
CP008925.1	h6.sal.bam	other	2735932	2735932	0	+	1	1	48	73	1.0
CP008925.1	h6.sal.bam	other	2735933	2735933	0	+	0	1	47	72	0.0
CP008925.1	h6.sal.bam	other	2735934	2735934	0	+	3	0	50	71	3.0
CP008925.1	h6.sal.bam	other	2735935	2735935	0	+	1	1	51	72	1.0
CP008925.1	h6.sal.bam	other	2735936	2735936	0	+	0	0	51	71	0.0
CP008925.1	h6.sal.bam	other	2735937	2735937	0	+	0	3	49	72	0.0
CP008925.1	h6.sal.bam	other	2735938	2735938	0	+	1	2	50	69	1.0
CP008925.1	h6.sal.bam	other	2735939	2735939	0	+	2	1	52	67	2.0
CP008925.1	h6.sal.bam	other	2735940	2735940	0	+	0	2	52	66	0.0
CP008925.1	h6.sal.bam	other	2735941	2735941	0	+	1	0	49	64	1.0
CP008925.1	h6.sal.bam	other	2735942	2735942	0	+	1	0	50	64	1.0
CP008925.1	h6.sal.bam	other	2735943	2735943	0	+	0	1	50	64	0.0
CP008925.1	h6.sal.bam	other	2735944	2735944	0	+	1	0	48	64	1.0
CP008925.1	h6.sal.bam	other	2735945	2735945	0	+	0	2	48	65	0.0
CP008925.1	h6.sal.bam	other	2735946	2735946	0	+	0	0	48	65	0.0
CP008925.1	h6.sal.bam	other	2735947	2735947	0	+	2	0	50	65	2.0
CP008925.1	h6.sal.bam	other	2735948	2735948	0	+	1	3	49	65	1.0
CP008925.1	h6.sal.bam	other	2735949	2735949	0	+	2	3	51	63	2.0
CP008925.1	h6.sal.bam	other	2735950	2735950	0	+	2	1	53	60	2.0
CP008925.1	h6.sal.bam	other	2735951	2735951	0	+	1	1	54	59	1.0
CP008925.1	h6.sal.bam	GAAC	2735952	2735952	2735960	+	0	1	54	61	0.0
CP008925.1	h6.sal.bam	other	2735953	2735953	0	+	2	6	56	61	2.0
CP008925.1	h6.sal.bam	GAAC	2735954	2735954	2735960	+	5	0	61	55	5.0
CP008925.1	h6.sal.bam	other	2735955	2735955	0	+	4	3	65	59	4.0
CP008925.1	h6.sal.bam	other	2735956	2735956	0	+	0	0	65	56	0.0
CP008925.1	h6.sal.bam	other	2735957	2735957	0	+	3	2	67	57	3.0
CP008925.1	h6.sal.bam	other	2735958	2735958	0	+	1	0	67	60	1.0
CP008925.1	h6.sal.bam	other	2735959	2735959	0	+	0	0	66	60	0.0
CP008925.1	h6.sal.bam	other	2735960	2735960	0	+	1	3	67	61	1.0
CP008925.1	h6.sal.bam	other	2735961	2735961	0	+	2	0	69	58	2.0
CP008925.1	h6.sal.bam	other	2735962	2735962	0	+	0	1	68	58	0.0
CP008925.1	h6.sal.bam	other	2735963	2735963	0	+	1	2	69	57	1.0
CP008925.1	h6.sal.bam	other	2735964	2735964	0	+	0	1	69	55	0.0
CP008925.1	h6.sal.bam	other	2735965	2735965	0	+	1	0	69	54	1.0
CP008925.1	h6.sal.bam	other	2735966	2735966	0	+	1	0	70	54	1.0
CP008925.1	h6.sal.bam	other	2735967	2735967	0	+	0	0	69	55	0.0
CP008925.1	h6.sal.bam	other	2735968	2735968	0	+	1	0	69	55	1.0
CP008925.1	h6.sal.bam	GAAC	2735969	2735969	2735960	+	1	4	70	55	1.0
CP008925.1	h6.sal.bam	other	2735970	2735970	0	+	1	1	70	52	1.0
CP008925.1	h6.sal.bam	GAAC	2735971	2735971	2735960	+	1	0	70	51	1.0
CP008925.1	h6.sal.bam	other	2735972	2735972	0	+	0	1	70	51	0.0
CP008925.1	h6.sal.bam	other	2735973	2735973	0	+	0	1	70	50	0.0
CP008925.1	h6.sal.bam	other	2735974	2735974	0	+	1	2	71	51	1.0
CP008925.1	h6.sal.bam	other	2735975	2735975	0	+	2	0	72	50	2.0
CP008925.1	h6.sal.bam	other	2735976	2735976	0	+	3	2	75	50	3.0
CP008925.1	h6.sal.bam	other	2735977	2735977	0	+	1	1	76	48	1.0
CP008925.1	h6.sal.bam	other	2735978	2735978	0	+	2	0	78	48	2.0
CP008925.1	h6.sal.bam	other	2735979	2735979	0	+	0	0	77	48	0.0
CP008925.1	h6.sal.bam	other	2735980	2735980	0	+	0	0	77	49	0.0
CP008925.1	h6.sal.bam	other	2735981	2735981	0	+	0	2	75	49	0.0
CP008925.1	h6.sal.bam	other	2735982	2735982	0	+	1	2	76	47	1.0
CP008925.1	h6.sal.bam	other	2735983	2735983	0	+	0	0	76	45	0.0
CP008925.1	h6.sal.bam	other	2735984	2735984	0	+	2	1	77	48	2.0
CP008925.1	h6.sal.bam	other	2735985	2735985	0	+	1	0	78	47	1.0
CP008925.1	h6.sal.bam	other	2735986	2735986	0	+	0	1	77	49	0.0
CP008925.1	h6.sal.bam	other	2735987	2735987	0	+	0	1	77	48	0.0
CP008925.1	h6.sal.bam	other	2735988	2735988	0	+	0	0	74	47	0.0
CP008925.1	h6.sal.bam	other	2735989	2735989	0	+	1	0	75	47	1.0
CP008925.1	h6.sal.bam	other	2735990	2735990	0	+	0	1	75	47	0.0
CP008925.1	h6.sal.bam	other	2735991	2735991	0	+	3	1	75	46	3.0
CP008925.1	h6.sal.bam	other	2735992	2735992	0	+	0	0	74	45	0.0
CP008925.1	h6.sal.bam	other	2735993	2735993	0	+	0	0	73	45	0.0
CP008925.1	h6.sal.bam	other	2735994	2735994	0	+	1	0	74	45	1.0
CP008925.1	h6.sal.bam	other	2735995	2735995	0	+	0	0	71	47	0.0
CP008925.1	h6.sal.bam	other	2735996	2735996	0	+	0	3	71	48	0.0
CP008925.1	h6.sal.bam	other	2735997	2735997	0	+	0	1	71	45	0.0
CP008925.1	h6.sal.bam	other	2735998	2735998	0	+	0	0	69	44	0.0
CP008925.1	h6.sal.bam	other	2735999	2735999	0	+	1	0	68	44	1.0
CP008925.1	h6.sal.bam	other	2736000	2736000	0	+	0	2	67	44	0.0
CP008925.1	h6.sal.bam	other	2736001	2736001	0	+	1	2	67	45	1.0
CP008925.1	h6.sal.bam	other	2736002	2736002	0	+	2	0	69	43	2.0
CP008925.1	h6.sal.bam	other	2736003	2736003	0	+	0	0	69	44	0.0
CP008925.1	h6.sal.bam	other	2736004	2736004	0	+	1	1	68	45	1.0
CP008925.1	h6.sal.bam	other	2736005	2736005	0	+	1	1	68	44	1.0
CP008925.1	h6.sal.bam	other	2736006	2736006	0	+	0	1	67	43	0.0
CP008925.1	h6.sal.bam	other	2736007	2736007	0	+	1	0	64	45	1.0
CP008925.1	h6.sal.bam	other	2736008	2736008	0	+	1	0	65	45	1.0
CP008925.1	h6.sal.bam	other	2736009	2736009	0	+	0	1	65	45	0.0
CP008925.1	h6.sal.bam	other	2736010	2736010	0	+	0	0	65	44	0.0
CP008925.1	h6.sal.bam	other	2736011	2736011	0	+	2	1	67	45	2.0
CP008925.1	h6.sal.bam	other	2736012	2736012	0	+	0	0	67	45	0.0
CP008925.1	h6.sal.bam	other	2736013	2736013	0	+	1	0	67	46	1.0
CP008925.1	h6.sal.bam	other	2736014	2736014	0	+	0	0	65	47	0.0
CP008925.1	h6.sal.bam	other	2736015	2736015	0	+	2	0	67	47	2.0
CP008925.1	h6.sal.bam	other	2736016	2736016	0	+	2	0	67	47	2.0
CP008925.1	h6.sal.bam	other	2736017	2736017	0	+	2	0	69	47	2.0
CP008925.1	h6.sal.bam	other	2736018	2736018	0	+	0	1	69	47	0.0
CP008925.1	h6.sal.bam	other	2736019	2736019	0	+	0	1	68	47	0.0
CP008925.1	h6.sal.bam	other	2736020	2736020	0	+	2	2	70	46	2.0
CP008925.1	h6.sal.bam	other	2736021	2736021	0	+	2	0	70	47	2.0
CP008925.1	h6.sal.bam	other	2736022	2736022	0	+	1	1	71	47	1.0
CP008925.1	h6.sal.bam	other	2736023	2736023	0	+	0	0	70	46	0.0
CP008925.1	h6.sal.bam	other	2736024	2736024	0	+	0	1	68	48	0.0
CP008925.1	h6.sal.bam	other	2736025	2736025	0	+	0	0	66	47	0.0
CP008925.1	h6.sal.bam	other	2736026	2736026	0	+	0	2	53	47	0.0
CP008925.1	h6.sal.bam	other	2736027	2736027	0	+	2	1	55	45	2.0
CP008925.1	h6.sal.bam	other	2736028	2736028	0	+	1	0	56	44	1.0
CP008925.1	h6.sal.bam	other	2736029	2736029	0	+	0	5	56	44	0.0
CP008925.1	h6.sal.bam	other	2736030	2736030	0	+	0	1	56	40	0.0
CP008925.1	h6.sal.bam	other	2736031	2736031	0	+	1	5	57	40	1.0
CP008925.1	h6.sal.bam	other	2736032	2736032	0	+	0	0	54	35	0.0
CP008925.1	h6.sal.bam	other	2736033	2736033	0	+	5	0	58	41	5.0
CP008925.1	h6.sal.bam	other	2736034	2736034	0	+	1	1	58	41	1.0
CP008925.1	h6.sal.bam	other	2736035	2736035	0	+	3	0	59	41	3.0
CP008925.1	h6.sal.bam	other	2736036	2736036	0	+	0	0	59	41	0.0
CP008925.1	h6.sal.bam	other	2736037	2736037	0	+	1	0	59	41	1.0
CP008925.1	h6.sal.bam	other	2736038	2736038	0	+	1	0	60	41	1.0
CP008925.1	h6.sal.bam	other	2736039	2736039	0	+	0	0	59	41	0.0
CP008925.1	h6.sal.bam	other	2736040	2736040	0	+	0	0	58	41	0.0
CP008925.1	h6.sal.bam	other	2736041	2736041	0	+	1	0	59	41	1.0
CP008925.1	h6.sal.bam	other	2736042	2736042	0	+	0	0	59	41	0.0
CP008925.1	h6.sal.bam	other	2736043	2736043	0	+	1	1	59	41	1.0
CP008925.1	h6.sal.bam	other	2736044	2736044	0	+	1	0	59	40	1.0
CP008925.1	h6.sal.bam	other	2736045	2736045	0	+	1	0	59	43	1.0
CP008925.1	h6.sal.bam	other	2736046	2736046	0	+	0	0	58	44	0.0
CP008925.1	h6.sal.bam	other	2736047	2736047	0	+	1	0	59	50	1.0
CP008925.1	h6.sal.bam	other	2736048	2736048	0	+	1	2	60	50	1.0
CP008925.1	h6.sal.bam	other	2736049	2736049	0	+	0	1	59	50	0.0
CP008925.1	h6.sal.bam	other	2736050	2736050	0	+	1	1	58	49	1.0
CP008925.1	h6.sal.bam	other	2736051	2736051	0	+	1	0	57	48	1.0
CP008925.1	h6.sal.bam	other	2736052	2736052	0	+	1	0	57	48	1.0
CP008925.1	h6.sal.bam	other	2736053	2736053	0	+	1	1	56	49	1.0
CP008925.1	h6.sal.bam	other	2736054	2736054	0	+	1	0	57	50	1.0
CP008925.1	h6.sal.bam	other	2736055	2736055	0	+	1	0	58	51	1.0
CP008925.1	h6.sal.bam	other	2736056	2736056	0	+	2	0	59	52	2.0
CP008925.1	h6.sal.bam	other	2736057	2736057	0	+	0	0	59	52	0.0
CP008925.1	h6.sal.bam	other	2736058	2736058	0	+	1	3	58	54	1.0
CP008925.1	h6.sal.bam	other	2736059	2736059	0	+	0	2	58	53	0.0
CP008925.1	h6.sal.bam	other	2736060	2736060	0	+	3	0	60	52	3.0
CP008925.1	h6.sal.bam	other	2736061	2736061	0	+	1	0	61	52	1.0
CP008925.1	h6.sal.bam	other	2736062	2736062	0	+	1	0	61	52	1.0
CP008925.1	h6.sal.bam	other	2736063	2736063	0	+	1	0	62	52	1.0
CP008925.1	h6.sal.bam	other	2736064	2736064	0	+	0	0	62	52	0.0
CP008925.1	h6.sal.bam	other	2736065	2736065	0	+	0	0	62	55	0.0
CP008925.1	h6.sal.bam	other	2736066	2736066	0	+	0	0	59	57	0.0
CP008925.1	h6.sal.bam	other	2736067	2736067	0	+	1	0	60	59	1.0
CP008925.1	h6.sal.bam	other	2736068	2736068	0	+	0	1	59	61	0.0
CP008925.1	h6.sal.bam	other	2736069	2736069	0	+	1	1	60	61	1.0
CP008925.1	h6.sal.bam	other	2736070	2736070	0	+	1	1	61	60	1.0
CP008925.1	h6.sal.bam	other	2736071	2736071	0	+	2	0	63	59	2.0
CP008925.1	h6.sal.bam	other	2736072	2736072	0	+	1	0	64	59	1.0
CP008925.1	h6.sal.bam	other	2736073	2736073	0	+	1	2	65	59	1.0
CP008925.1	h6.sal.bam	other	2736074	2736074	0	+	1	0	65	57	1.0
CP008925.1	h6.sal.bam	other	2736075	2736075	0	+	0	1	65	57	0.0
CP008925.1	h6.sal.bam	other	2736076	2736076	0	+	0	1	62	58	0.0
CP008925.1	h6.sal.bam	other	2736077	2736077	0	+	0	1	62	57	0.0
CP008925.1	h6.sal.bam	other	2736078	2736078	0	+	0	0	62	56	0.0
CP008925.1	h6.sal.bam	other	2736079	2736079	0	+	0	0	60	57	0.0
CP008925.1	h6.sal.bam	other	2736080	2736080	0	+	2	1	62	57	2.0
CP008925.1	h6.sal.bam	other	2736081	2736081	0	+	1	3	63	56	1.0
CP008925.1	h6.sal.bam	other	2736082	2736082	0	+	1	0	61	54	1.0
CP008925.1	h6.sal.bam	other	2736083	2736083	0	+	5	0	66	54	5.0
CP008925.1	h6.sal.bam	other	2736084	2736084	0	+	0	1	66	54	0.0
CP008925.1	h6.sal.bam	other	2736085	2736085	0	+	0	1	66	57	0.0
CP008925.1	h6.sal.bam	other	2736086	2736086	0	+	0	1	65	56	0.0
CP008925.1	h6.sal.bam	other	2736087	2736087	0	+	2	1	67	55	2.0
CP008925.1	h6.sal.bam	other	2736088	2736088	0	+	1	0	67	54	1.0
CP008925.1	h6.sal.bam	other	2736089	2736089	0	+	1	0	68	54	1.0
CP008925.1	h6.sal.bam	other	2736090	2736090	0	+	0	0	64	54	0.0
CP008925.1	h6.sal.bam	other	2736091	2736091	0	+	0	0	64	54	0.0
CP008925.1	h6.sal.bam	other	2736092	2736092	0	+	4	0	66	54	4.0
CP008925.1	h6.sal.bam	other	2736093	2736093	0	+	1	1	67	54	1.0
CP008925.1	h6.sal.bam	other	2736094	2736094	0	+	3	2	70	58	3.0
CP008925.1	h6.sal.bam	other	2736095	2736095	0	+	2	1	70	56	4.0
CP008925.1	h6.sal.bam	other	2736096	2736096	0	+	1	0	68	56	1.0
CP008925.1	h6.sal.bam	other	2736097	2736097	0	+	0	2	67	56	0.0
CP008925.1	h6.sal.bam	other	2736098	2736098	0	+	0	0	67	54	0.0
CP008925.1	h6.sal.bam	other	2736099	2736099	0	+	0	0	67	55	0.0
CP008925.1	h6.sal.bam	other	2736100	2736100	0	+	1	0	68	56	2.0
CP008925.1	h6.sal.bam	other	2736101	2736101	0	+	1	0	69	56	2.0
CP008925.1	h6.sal.bam	other	2736102	2736102	0	+	0	0	68	57	0.0
CP008925.1	h6.sal.bam	other	2736103	2736103	0	+	0	1	67	58	0.0
CP008925.1	h6.sal.bam	other	2736104	2736104	0	+	0	0	67	59	0.0
CP008925.1	h6.sal.bam	other	2736105	2736105	0	+	0	1	67	59	0.0
CP008925.1	h6.sal.bam	other	2736106	2736106	0	+	0	1	66	59	0.0
CP008925.1	h6.sal.bam	other	2736107	2736107	0	+	0	4	61	60	0.0
CP008925.1	h6.sal.bam	other	2736108	2736108	0	+	0	1	60	59	0.0
CP008925.1	h6.sal.bam	other	2736109	2736109	0	+	1	0	58	60	1.0
CP008925.1	h6.sal.bam	other	2736110	2736110	0	+	0	0	58	60	0.0
CP008925.1	h6.sal.bam	other	2736111	2736111	0	+	1	0	59	60	1.0
CP008925.1	h6.sal.bam	other	2736112	2736112	0	+	0	0	58	60	0.0
CP008925.1	h6.sal.bam	other	2736113	2736113	0	+	2	0	59	64	2.0
CP008925.1	h6.sal.bam	other	2736114	2736114	0	+	0	0	59	64	0.0
CP008925.1	h6.sal.bam	other	2736115	2736115	0	+	0	1	58	64	0.0
CP008925.1	h6.sal.bam	other	2736116	2736116	0	+	0	1	58	63	0.0
CP008925.1	h6.sal.bam	other	2736117	2736117	0	+	0	0	58	64	0.0
CP008925.1	h6.sal.bam	other	2736118	2736118	0	+	1	1	58	66	1.0
CP008925.1	h6.sal.bam	other	2736119	2736119	0	+	0	0	57	65	0.0
CP008925.1	h6.sal.bam	other	2736120	2736120	0	+	2	0	57	67	2.0
CP008925.1	h6.sal.bam	other	2736121	2736121	0	+	0	7	57	68	0.0
CP008925.1	h6.sal.bam	other	2736122	2736122	0	+	1	3	58	61	1.0
CP008925.1	h6.sal.bam	other	2736123	2736123	0	+	6	0	63	59	6.0
CP008925.1	h6.sal.bam	other	2736124	2736124	0	+	0	0	62	59	0.0
CP008925.1	h6.sal.bam	other	2736125	2736125	0	+	1	0	62	59	1.0
CP008925.1	h6.sal.bam	other	2736126	2736126	0	+	0	1	61	59	0.0
CP008925.1	h6.sal.bam	other	2736127	2736127	0	+	1	0	61	58	1.0
CP008925.1	h6.sal.bam	other	2736128	2736128	0	+	0	2	60	59	0.0
CP008925.1	h6.sal.bam	other	2736129	2736129	0	+	1	1	60	58	2.0
CP008925.1	h6.sal.bam	other	2736130	2736130	0	+	0	1	57	57	0.0
CP008925.1	h6.sal.bam	other	2736131	2736131	0	+	0	0	57	58	0.0
CP008925.1	h6.sal.bam	other	2736132	2736132	0	+	0	2	57	58	0.0
CP008925.1	h6.sal.bam	other	2736133	2736133	0	+	0	2	53	56	0.0
CP008925.1	h6.sal.bam	other	2736134	2736134	0	+	5	1	58	54	10.0
CP008925.1	h6.sal.bam	other	2736135	2736135	0	+	0	0	58	53	0.0
CP008925.1	h6.sal.bam	other	2736136	2736136	0	+	0	0	57	53	0.0
CP008925.1	h6.sal.bam	other	2736137	2736137	0	+	0	0	56	53	0.0
CP008925.1	h6.sal.bam	other	2736138	2736138	0	+	3	0	58	53	6.0
CP008925.1	h6.sal.bam	other	2736139	2736139	0	+	1	3	59	53	2.0
CP008925.1	h6.sal.bam	other	2736140	2736140	0	+	0	2	59	52	0.0
CP008925.1	h6.sal.bam	other	2736141	2736141	0	+	0	2	58	51	0.0
CP008925.1	h6.sal.bam	other	2736142	2736142	0	+	0	2	58	49	0.0
CP008925.1	h6.sal.bam	other	2736143	2736143	0	+	1	1	58	47	1.0
CP008925.1	h6.sal.bam	other	2736144	2736144	0	+	3	0	61	46	3.0
CP008925.1	h6.sal.bam	other	2736145	2736145	0	+	0	0	60	46	0.0
CP008925.1	h6.sal.bam	other	2736146	2736146	0	+	1	0	60	48	1.0
CP008925.1	h6.sal.bam	other	2736147	2736147	0	+	0	0	58	48	0.0
CP008925.1	h6.sal.bam	other	2736148	2736148	0	+	0	0	58	48	0.0
CP008925.1	h6.sal.bam	other	2736149	2736149	0	+	1	0	58	49	1.0
CP008925.1	h6.sal.bam	other	2736150	2736150	0	+	1	1	59	49	1.0
CP008925.1	h6.sal.bam	other	2736151	2736151	0	+	3	0	62	48	3.0
CP008925.1	h6.sal.bam	other	2736152	2736152	0	+	0	0	62	48	0.0
CP008925.1	h6.sal.bam	other	2736153	2736153	0	+	0	1	62	48	0.0
CP008925.1	h6.sal.bam	other	2736154	2736154	0	+	0	0	62	49	0.0
CP008925.1	h6.sal.bam	other	2736155	2736155	0	+	0	0	60	49	0.0
CP008925.1	h6.sal.bam	other	2736156	2736156	0	+	0	1	59	49	0.0
CP008925.1	h6.sal.bam	other	2736157	2736157	0	+	1	1	59	48	1.0
CP008925.1	h6.sal.bam	other	2736158	2736158	0	+	0	2	54	47	0.0
CP008925.1	h6.sal.bam	other	2736159	2736159	0	+	3	1	57	47	3.0
CP008925.1	h6.sal.bam	other	2736160	2736160	0	+	0	0	57	47	0.0
CP008925.1	h6.sal.bam	other	2736161	2736161	0	+	1	0	58	47	1.0
CP008925.1	h6.sal.bam	other	2736162	2736162	0	+	1	0	57	47	1.0
CP008925.1	h6.sal.bam	other	2736163	2736163	0	+	1	0	57	48	1.0
CP008925.1	h6.sal.bam	other	2736164	2736164	0	+	1	0	57	48	1.0
CP008925.1	h6.sal.bam	other	2736165	2736165	0	+	1	0	57	48	1.0
CP008925.1	h6.sal.bam	other	2736166	2736166	0	+	1	2	58	49	1.0
CP008925.1	h6.sal.bam	other	2736167	2736167	0	+	0	1	53	50	0.0
CP008925.1	h6.sal.bam	other	2736168	2736168	0	+	2	2	55	50	2.0
CP008925.1	h6.sal.bam	other	2736169	2736169	0	+	1	1	50	50	1.0
CP008925.1	h6.sal.bam	other	2736170	2736170	0	+	2	0	52	50	2.0
CP008925.1	h6.sal.bam	other	2736171	2736171	0	+	2	0	54	50	2.0
CP008925.1	h6.sal.bam	other	2736172	2736172	0	+	2	1	56	50	2.0
CP008925.1	h6.sal.bam	other	2736173	2736173	0	+	0	0	56	49	0.0
CP008925.1	h6.sal.bam	other	2736174	2736174	0	+	0	1	56	49	0.0
CP008925.1	h6.sal.bam	other	2736175	2736175	0	+	1	1	56	49	1.0
CP008925.1	h6.sal.bam	other	2736176	2736176	0	+	1	1	57	48	1.0
CP008925.1	h6.sal.bam	other	2736177	2736177	0	+	0	3	57	47	0.0
CP008925.1	h6.sal.bam	other	2736178	2736178	0	+	1	0	58	44	1.0
CP008925.1	h6.sal.bam	other	2736179	2736179	0	+	2	1	60	44	2.0
CP008925.1	h6.sal.bam	other	2736180	2736180	0	+	2	1	62	43	2.0
CP008925.1	h6.sal.bam	other	2736181	2736181	0	+	5	1	67	45	5.0
CP008925.1	h6.sal.bam	other	2736182	2736182	0	+	1	3	68	44	1.0
CP008925.1	h6.sal.bam	other	2736183	2736183	0	+	3	2	70	44	3.0
CP008925.1	h6.sal.bam	other	2736184	2736184	0	+	0	0	70	42	0.0
CP008925.1	h6.sal.bam	other	2736185	2736185	0	+	2	0	71	43	2.0
CP008925.1	h6.sal.bam	other	2736186	2736186	0	+	0	4	71	43	0.0
CP008925.1	h6.sal.bam	other	2736187	2736187	0	+	0	1	71	41	0.0
CP008925.1	h6.sal.bam	other	2736188	2736188	0	+	2	0	71	40	2.0
CP008925.1	h6.sal.bam	other	2736189	2736189	0	+	1	0	72	40	1.0
CP008925.1	h6.sal.bam	other	2736190	2736190	0	+	1	0	73	40	1.0
CP008925.1	h6.sal.bam	other	2736191	2736191	0	+	3	2	76	40	3.0
CP008925.1	h6.sal.bam	other	2736192	2736192	0	+	2	0	78	40	2.0
CP008925.1	h6.sal.bam	other	2736193	2736193	0	+	1	1	78	40	1.0
CP008925.1	h6.sal.bam	other	2736194	2736194	0	+	1	1	76	39	1.0
CP008925.1	h6.sal.bam	other	2736195	2736195	0	+	1	1	77	38	1.0
CP008925.1	h6.sal.bam	other	2736196	2736196	0	+	0	0	77	37	0.0
CP008925.1	h6.sal.bam	other	2736197	2736197	0	+	1	1	77	37	1.0
CP008925.1	h6.sal.bam	other	2736198	2736198	0	+	0	0	72	36	0.0
CP008925.1	h6.sal.bam	other	2736199	2736199	0	+	0	0	72	37	0.0
CP008925.1	h6.sal.bam	other	2736200	2736200	0	+	3	0	74	37	3.0
CP008925.1	h6.sal.bam	other	2736201	2736201	0	+	1	1	75	37	1.0
CP008925.1	h6.sal.bam	other	2736202	2736202	0	+	3	0	76	36	3.0
CP008925.1	h6.sal.bam	other	2736203	2736203	0	+	0	2	76	36	0.0
CP008925.1	h6.sal.bam	other	2736204	2736204	0	+	0	0	76	35	0.0
CP008925.1	h6.sal.bam	other	2736205	2736205	0	+	2	2	78	35	2.0
CP008925.1	h6.sal.bam	other	2736206	2736206	0	+	1	0	79	33	1.0
CP008925.1	h6.sal.bam	other	2736207	2736207	0	+	0	0	79	33	0.0
CP008925.1	h6.sal.bam	other	2736208	2736208	0	+	0	0	79	33	0.0
CP008925.1	h6.sal.bam	other	2736209	2736209	0	+	0	0	74	34	0.0
CP008925.1	h6.sal.bam	other	2736210	2736210	0	+	1	0	75	34	1.0
CP008925.1	h6.sal.bam	other	2736211	2736211	0	+	0	0	75	34	0.0
CP008925.1	h6.sal.bam	other	2736212	2736212	0	+	0	0	75	34	0.0
CP008925.1	h6.sal.bam	other	2736213	2736213	0	+	3	0	74	35	3.0
CP008925.1	h6.sal.bam	other	2736214	2736214	0	+	0	2	74	35	0.0
CP008925.1	h6.sal.bam	other	2736215	2736215	0	+	1	1	75	33	1.0
CP008925.1	h6.sal.bam	other	2736216	2736216	0	+	1	0	76	32	1.0
CP008925.1	h6.sal.bam	other	2736217	2736217	0	+	0	0	75	33	0.0
CP008925.1	h6.sal.bam	other	2736218	2736218	0	+	1	0	73	34	1.0
CP008925.1	h6.sal.bam	other	2736219	2736219	0	+	2	0	75	34	2.0
CP008925.1	h6.sal.bam	other	2736220	2736220	0	+	1	1	76	34	1.0
CP008925.1	h6.sal.bam	other	2736221	2736221	0	+	1	0	75	34	2.0
CP008925.1	h6.sal.bam	other	2736222	2736222	0	+	3	0	78	34	6.0
CP008925.1	h6.sal.bam	other	2736223	2736223	0	+	0	1	78	35	0.0
CP008925.1	h6.sal.bam	other	2736224	2736224	0	+	1	0	78	34	1.0
CP008925.1	h6.sal.bam	other	2736225	2736225	0	+	0	0	75	35	0.0
CP008925.1	h6.sal.bam	other	2736226	2736226	0	+	0	0	74	35	0.0
CP008925.1	h6.sal.bam	other	2736227	2736227	0	+	0	2	74	35	0.0
CP008925.1	h6.sal.bam	other	2736228	2736228	0	+	1	0	75	33	1.0
CP008925.1	h6.sal.bam	other	2736229	2736229	0	+	0	0	75	35	0.0
CP008925.1	h6.sal.bam	other	2736230	2736230	0	+	3	0	78	35	3.0
CP008925.1	h6.sal.bam	other	2736231	2736231	0	+	1	0	78	38	1.0
CP008925.1	h6.sal.bam	other	2736232	2736232	0	+	2	0	80	40	2.0
CP008925.1	h6.sal.bam	other	2736233	2736233	0	+	1	3	78	40	1.0
CP008925.1	h6.sal.bam	other	2736234	2736234	0	+	0	1	78	37	0.0
CP008925.1	h6.sal.bam	other	2736235	2736235	0	+	1	0	79	36	1.0
CP008925.1	h6.sal.bam	other	2736236	2736236	0	+	0	2	78	36	0.0
CP008925.1	h6.sal.bam	other	2736237	2736237	0	+	0	0	76	35	0.0
CP008925.1	h6.sal.bam	GTTC	2736238	2736238	2736246	+	0	0	76	35	0.0
CP008925.1	h6.sal.bam	other	2736239	2736239	0	+	1	1	76	35	1.0
CP008925.1	h6.sal.bam	GTTC	2736240	2736240	2736246	+	0	0	75	34	0.0
CP008925.1	h6.sal.bam	other	2736241	2736241	0	+	0	4	74	35	0.0
CP008925.1	h6.sal.bam	other	2736242	2736242	0	+	2	0	72	31	2.0
CP008925.1	h6.sal.bam	other	2736243	2736243	0	+	1	2	73	31	1.0
CP008925.1	h6.sal.bam	other	2736244	2736244	0	+	0	0	73	29	0.0
CP008925.1	h6.sal.bam	other	2736245	2736245	0	+	0	0	71	33	0.0
CP008925.1	h6.sal.bam	other	2736246	2736246	0	+	1	0	70	54	1.0
CP008925.1	h6.sal.bam	other	2736247	2736247	0	+	0	0	68	54	0.0
CP008925.1	h6.sal.bam	other	2736248	2736248	0	+	0	1	68	56	0.0
CP008925.1	h6.sal.bam	other	2736249	2736249	0	+	0	0	68	57	0.0
CP008925.1	h6.sal.bam	other	2736250	2736250	0	+	0	0	67	59	0.0
CP008925.1	h6.sal.bam	other	2736251	2736251	0	+	0	0	67	60	0.0
CP008925.1	h6.sal.bam	other	2736252	2736252	0	+	0	0	67	60	0.0
CP008925.1	h6.sal.bam	other	2736253	2736253	0	+	0	0	65	60	0.0
CP008925.1	h6.sal.bam	other	2736254	2736254	0	+	1	0	66	60	1.0
CP008925.1	h6.sal.bam	GTTC	2736255	2736255	2736246	+	0	2	64	61	0.0
CP008925.1	h6.sal.bam	other	2736256	2736256	0	+	0	2	58	65	0.0
CP008925.1	h6.sal.bam	GTTC	2736257	2736257	2736246	+	0	1	58	63	0.0
CP008925.1	h6.sal.bam	other	2736258	2736258	0	+	0	1	55	64	0.0
CP008925.1	h6.sal.bam	other	2736259	2736259	0	+	0	2	53	63	0.0
CP008925.1	h6.sal.bam	other	2736260	2736260	0	+	1	0	54	61	1.0
CP008925.1	h6.sal.bam	other	2736261	2736261	0	+	0	0	54	61	0.0
CP008925.1	h6.sal.bam	other	2736262	2736262	0	+	0	0	52	61	0.0
CP008925.1	h6.sal.bam	other	2736263	2736263	0	+	1	0	51	138	1.0
CP008925.1	h6.sal.bam	other	2736264	2736264	0	+	0	0	51	144	0.0
CP008925.1	h6.sal.bam	other	2736265	2736265	0	+	0	2	51	144	0.0
CP008925.1	h6.sal.bam	other	2736266	2736266	0	+	4	0	52	142	4.0
CP008925.1	h6.sal.bam	other	2736267	2736267	0	+	1	0	51	142	1.0
CP008925.1	h6.sal.bam	other	2736268	2736268	0	+	0	0	50	142	0.0
CP008925.1	h6.sal.bam	other	2736269	2736269	0	+	0	0	49	145	0.0
CP008925.1	h6.sal.bam	other	2736270	2736270	0	+	1	0	49	145	1.0
CP008925.1	h6.sal.bam	other	2736271	2736271	0	+	0	0	49	145	0.0
CP008925.1	h6.sal.bam	other	2736272	2736272	0	+	1	0	49	145	1.0
CP008925.1	h6.sal.bam	other	2736273	2736273	0	+	0	1	49	146	0.0
CP008925.1	h6.sal.bam	other	2736274	2736274	0	+	1	0	47	145	1.0
CP008925.1	h6.sal.bam	other	2736275	2736275	0	+	0	0	47	145	0.0
CP008925.1	h6.sal.bam	other	2736276	2736276	0	+	0	0	46	145	0.0
CP008925.1	h6.sal.bam	other	2736277	2736277	0	+	1	1	44	145	1.0
CP008925.1	h6.sal.bam	other	2736278	2736278	0	+	0	0	43	144	0.0
CP008925.1	h6.sal.bam	other	2736279	2736279	0	+	0	0	42	146	0.0
CP008925.1	h6.sal.bam	other	2736280	2736280	0	+	2	0	43	147	2.0
CP008925.1	h6.sal.bam	other	2736281	2736281	0	+	1	0	43	147	1.0
CP008925.1	h6.sal.bam	other	2736282	2736282	0	+	0	1	43	147	0.0
CP008925.1	h6.sal.bam	other	2736283	2736283	0	+	0	0	43	146	0.0
CP008925.1	h6.sal.bam	other	2736284	2736284	0	+	0	0	43	146	0.0
CP008925.1	h6.sal.bam	other	2736285	2736285	0	+	0	1	43	146	0.0
CP008925.1	h6.sal.bam	other	2736286	2736286	0	+	0	0	42	145	0.0
CP008925.1	h6.sal.bam	other	2736287	2736287	0	+	0	0	42	146	0.0
CP008925.1	h6.sal.bam	other	2736288	2736288	0	+	0	0	39	147	0.0
CP008925.1	h6.sal.bam	other	2736289	2736289	0	+	0	0	37	147	0.0
CP008925.1	h6.sal.bam	other	2736290	2736290	0	+	0	1	37	148	0.0
CP008925.1	h6.sal.bam	other	2736291	2736291	0	+	1	0	38	147	1.0
CP008925.1	h6.sal.bam	other	2736292	2736292	0	+	1	1	39	147	1.0
CP008925.1	h6.sal.bam	other	2736293	2736293	0	+	0	0	38	146	0.0
CP008925.1	h6.sal.bam	other	2736294	2736294	0	+	0	0	36	146	0.0
CP008925.1	h6.sal.bam	other	2736295	2736295	0	+	1	1	37	146	1.0
CP008925.1	h6.sal.bam	other	2736296	2736296	0	+	2	1	35	145	2.0
CP008925.1	h6.sal.bam	other	2736297	2736297	0	+	1	0	36	144	1.0
CP008925.1	h6.sal.bam	other	2736298	2736298	0	+	0	0	36	144	0.0
CP008925.1	h6.sal.bam	other	2736299	2736299	0	+	0	1	35	144	0.0
CP008925.1	h6.sal.bam	other	2736300	2736300	0	+	0	0	35	143	0.0
CP008925.1	h6.sal.bam	other	2736301	2736301	0	+	0	0	35	143	0.0
CP008925.1	h6.sal.bam	other	2736302	2736302	0	+	0	1	34	143	0.0
CP008925.1	h6.sal.bam	other	2736303	2736303	0	+	0	1	34	142	0.0
CP008925.1	h6.sal.bam	other	2736304	2736304	0	+	0	0	33	141	0.0
CP008925.1	h6.sal.bam	other	2736305	2736305	0	+	1	4	32	143	1.0
CP008925.1	h6.sal.bam	other	2736306	2736306	0	+	0	1	31	139	0.0
CP008925.1	h6.sal.bam	other	2736307	2736307	0	+	1	0	29	141	1.0
CP008925.1	h6.sal.bam	other	2736308	2736308	0	+	0	0	29	143	0.0
CP008925.1	h6.sal.bam	other	2736309	2736309	0	+	0	0	27	145	0.0
CP008925.1	h6.sal.bam	other	2736310	2736310	0	+	0	0	27	145	0.0
CP008925.1	h6.sal.bam	other	2736311	2736311	0	+	0	1	27	146	0.0
CP008925.1	h6.sal.bam	other	2736312	2736312	0	+	0	0	27	145	0.0
CP008925.1	h6.sal.bam	other	2736313	2736313	0	+	0	0	27	145	0.0
CP008925.1	h6.sal.bam	other	2736314	2736314	0	+	1	0	28	147	1.0
CP008925.1	h6.sal.bam	other	2736315	2736315	0	+	0	1	28	148	0.0
CP008925.1	h6.sal.bam	other	2736316	2736316	0	+	2	0	30	147	2.0
CP008925.1	h6.sal.bam	other	2736317	2736317	0	+	0	0	28	147	0.0
CP008925.1	h6.sal.bam	other	2736318	2736318	0	+	3	0	30	147	3.0
CP008925.1	h6.sal.bam	other	2736319	2736319	0	+	0	4	30	147	0.0
CP008925.1	h6.sal.bam	other	2736320	2736320	0	+	0	24	29	143	0.0
CP008925.1	h6.sal.bam	other	2736321	2736321	0	+	0	0	29	119	0.0
CP008925.1	h6.sal.bam	other	2736322	2736322	0	+	38	1	67	120	38.0
CP008925.1	h6.sal.bam	other	2736323	2736323	0	+	0	0	67	119	0.0
CP008925.1	h6.sal.bam	other	2736324	2736324	0	+	0	2	67	119	0.0
CP008925.1	h6.sal.bam	other	2736325	2736325	0	+	1	1	68	118	1.0
CP008925.1	h6.sal.bam	other	2736326	2736326	0	+	0	0	68	117	0.0
CP008925.1	h6.sal.bam	other	2736327	2736327	0	+	1	0	68	118	1.0
CP008925.1	h6.sal.bam	other	2736328	2736328	0	+	2	1	70	119	2.0
CP008925.1	h6.sal.bam	other	2736329	2736329	0	+	0	0	70	118	0.0
CP008925.1	h6.sal.bam	other	2736330	2736330	0	+	0	6	70	119	0.0
CP008925.1	h6.sal.bam	other	2736331	2736331	0	+	0	1	70	113	0.0
CP008925.1	h6.sal.bam	other	2736332	2736332	0	+	0	1	70	112	0.0
CP008925.1	h6.sal.bam	other	2736333	2736333	0	+	0	0	70	111	0.0
CP008925.1	h6.sal.bam	other	2736334	2736334	0	+	1	0	71	111	1.0
CP008925.1	h6.sal.bam	other	2736335	2736335	0	+	0	0	70	111	0.0
CP008925.1	h6.sal.bam	other	2736336	2736336	0	+	0	0	70	113	0.0
CP008925.1	h6.sal.bam	other	2736337	2736337	0	+	0	84	70	114	0.0
CP008925.1	h6.sal.bam	other	2736338	2736338	0	+	1	2	69	30	1.0
CP008925.1	h6.sal.bam	other	2736339	2736339	0	+	93	0	162	29	93.0
CP008925.1	h6.sal.bam	other	2736340	2736340	0	+	2	0	164	29	2.0
CP008925.1	h6.sal.bam	other	2736341	2736341	0	+	0	0	159	30	0.0
CP008925.1	h6.sal.bam	other	2736342	2736342	0	+	5	1	164	30	5.0
CP008925.1	h6.sal.bam	other	2736343	2736343	0	+	0	2	164	29	0.0
CP008925.1	h6.sal.bam	other	2736344	2736344	0	+	6	0	170	27	6.0
CP008925.1	h6.sal.bam	other	2736345	2736345	0	+	2	0	171	27	2.0
CP008925.1	h6.sal.bam	other	2736346	2736346	0	+	3	0	174	30	3.0
CP008925.1	h6.sal.bam	other	2736347	2736347	0	+	2	0	176	33	2.0
CP008925.1	h6.sal.bam	other	2736348	2736348	0	+	1	0	177	33	1.0
CP008925.1	h6.sal.bam	other	2736349	2736349	0	+	0	0	176	39	0.0
CP008925.1	h6.sal.bam	other	2736350	2736350	0	+	2	0	178	39	2.0
CP008925.1	h6.sal.bam	other	2736351	2736351	0	+	0	0	178	39	0.0
CP008925.1	h6.sal.bam	other	2736352	2736352	0	+	0	1	177	40	0.0
CP008925.1	h6.sal.bam	other	2736353	2736353	0	+	1	0	178	39	1.0
CP008925.1	h6.sal.bam	other	2736354	2736354	0	+	1	1	179	42	1.0
CP008925.1	h6.sal.bam	other	2736355	2736355	0	+	0	0	177	41	0.0
CP008925.1	h6.sal.bam	other	2736356	2736356	0	+	0	0	176	41	0.0
CP008925.1	h6.sal.bam	other	2736357	2736357	0	+	3	0	179	42	3.0
CP008925.1	h6.sal.bam	other	2736358	2736358	0	+	0	0	179	42	0.0
CP008925.1	h6.sal.bam	other	2736359	2736359	0	+	1	0	180	43	1.0
CP008925.1	h6.sal.bam	other	2736360	2736360	0	+	1	0	181	44	1.0
CP008925.1	h6.sal.bam	other	2736361	2736361	0	+	0	1	181	44	0.0
CP008925.1	h6.sal.bam	other	2736362	2736362	0	+	1	0	182	44	1.0
CP008925.1	h6.sal.bam	other	2736363	2736363	0	+	1	0	183	46	2.0
CP008925.1	h6.sal.bam	other	2736364	2736364	0	+	3	1	186	46	6.0
CP008925.1	h6.sal.bam	other	2736365	2736365	0	+	0	0	186	45	0.0
CP008925.1	h6.sal.bam	other	2736366	2736366	0	+	3	0	188	45	6.0
CP008925.1	h6.sal.bam	other	2736367	2736367	0	+	1	0	188	45	2.0
CP008925.1	h6.sal.bam	other	2736368	2736368	0	+	0	0	188	48	0.0
CP008925.1	h6.sal.bam	other	2736369	2736369	0	+	1	0	189	49	1.0
CP008925.1	h6.sal.bam	other	2736370	2736370	0	+	4	0	192	49	4.0
CP008925.1	h6.sal.bam	other	2736371	2736371	0	+	3	0	193	49	3.0
CP008925.1	h6.sal.bam	other	2736372	2736372	0	+	0	0	192	49	0.0
CP008925.1	h6.sal.bam	other	2736373	2736373	0	+	2	0	194	51	2.0
CP008925.1	h6.sal.bam	other	2736374	2736374	0	+	0	0	194	52	0.0
CP008925.1	h6.sal.bam	other	2736375	2736375	0	+	2	0	196	52	2.0
CP008925.1	h6.sal.bam	other	2736376	2736376	0	+	0	0	196	53	0.0
CP008925.1	h6.sal.bam	other	2736377	2736377	0	+	1	0	197	53	1.0
CP008925.1	h6.sal.bam	other	2736378	2736378	0	+	0	1	197	53	0.0
CP008925.1	h6.sal.bam	other	2736379	2736379	0	+	0	1	196	53	0.0
CP008925.1	h6.sal.bam	other	2736380	2736380	0	+	0	2	196	52	0.0
CP008925.1	h6.sal.bam	other	2736381	2736381	0	+	0	1	196	50	0.0
CP008925.1	h6.sal.bam	other	2736382	2736382	0	+	0	2	195	51	0.0
CP008925.1	h6.sal.bam	other	2736383	2736383	0	+	3	2	198	49	3.0
CP008925.1	h6.sal.bam	other	2736384	2736384	0	+	1	1	199	47	1.0
CP008925.1	h6.sal.bam	other	2736385	2736385	0	+	0	0	199	51	0.0
CP008925.1	h6.sal.bam	other	2736386	2736386	0	+	0	2	199	52	0.0
CP008925.1	h6.sal.bam	other	2736387	2736387	0	+	0	0	199	52	0.0
CP008925.1	h6.sal.bam	other	2736388	2736388	0	+	0	2	199	52	0.0
CP008925.1	h6.sal.bam	other	2736389	2736389	0	+	1	0	199	50	1.0
CP008925.1	h6.sal.bam	other	2736390	2736390	0	+	1	0	200	53	1.0
CP008925.1	h6.sal.bam	other	2736391	2736391	0	+	0	0	198	53	0.0
CP008925.1	h6.sal.bam	other	2736392	2736392	0	+	1	0	196	54	1.0
CP008925.1	h6.sal.bam	other	2736393	2736393	0	+	0	0	196	55	0.0
CP008925.1	h6.sal.bam	other	2736394	2736394	0	+	1	0	197	56	1.0
CP008925.1	h6.sal.bam	other	2736395	2736395	0	+	0	0	197	56	0.0
CP008925.1	h6.sal.bam	other	2736396	2736396	0	+	1	0	160	57	1.0
CP008925.1	h6.sal.bam	other	2736397	2736397	0	+	0	0	160	59	0.0
CP008925.1	h6.sal.bam	other	2736398	2736398	0	+	1	0	161	59	1.0
CP008925.1	h6.sal.bam	other	2736399	2736399	0	+	5	1	166	62	5.0
CP008925.1	h6.sal.bam	other	2736400	2736400	0	+	0	0	165	61	0.0
CP008925.1	h6.sal.bam	other	2736401	2736401	0	+	1	1	166	63	1.0
CP008925.1	h6.sal.bam	other	2736402	2736402	0	+	0	1	165	63	0.0
CP008925.1	h6.sal.bam	other	2736403	2736403	0	+	1	1	164	63	1.0
CP008925.1	h6.sal.bam	other	2736404	2736404	0	+	1	1	165	62	1.0
CP008925.1	h6.sal.bam	other	2736405	2736405	0	+	1	0	166	62	1.0
CP008925.1	h6.sal.bam	other	2736406	2736406	0	+	1	0	167	63	1.0
CP008925.1	h6.sal.bam	other	2736407	2736407	0	+	1	0	168	63	1.0
CP008925.1	h6.sal.bam	other	2736408	2736408	0	+	0	0	167	65	0.0
CP008925.1	h6.sal.bam	other	2736409	2736409	0	+	0	0	167	66	0.0
CP008925.1	h6.sal.bam	other	2736410	2736410	0	+	0	2	167	68	0.0
CP008925.1	h6.sal.bam	other	2736411	2736411	0	+	0	2	167	69	0.0
CP008925.1	h6.sal.bam	other	2736412	2736412	0	+	0	0	167	67	0.0
CP008925.1	h6.sal.bam	other	2736413	2736413	0	+	1	0	167	67	1.0
CP008925.1	h6.sal.bam	other	2736414	2736414	0	+	1	0	73	68	1.0
CP008925.1	h6.sal.bam	other	2736415	2736415	0	+	0	1	73	68	0.0
CP008925.1	h6.sal.bam	other	2736416	2736416	0	+	1	0	74	68	1.0
CP008925.1	h6.sal.bam	other	2736417	2736417	0	+	0	0	69	69	0.0
CP008925.1	h6.sal.bam	other	2736418	2736418	0	+	1	0	69	69	2.0
CP008925.1	h6.sal.bam	other	2736419	2736419	0	+	1	1	64	69	2.0
CP008925.1	h6.sal.bam	other	2736420	2736420	0	+	1	2	63	71	2.0
CP008925.1	h6.sal.bam	other	2736421	2736421	0	+	1	2	61	70	2.0
CP008925.1	h6.sal.bam	other	2736422	2736422	0	+	0	0	59	69	0.0
CP008925.1	h6.sal.bam	other	2736423	2736423	0	+	0	8	59	69	0.0
CP008925.1	h6.sal.bam	other	2736424	2736424	0	+	0	0	57	63	0.0
CP008925.1	h6.sal.bam	other	2736425	2736425	0	+	0	1	57	66	0.0
CP008925.1	h6.sal.bam	other	2736426	2736426	0	+	2	0	59	66	2.0
CP008925.1	h6.sal.bam	other	2736427	2736427	0	+	1	0	60	67	1.0
CP008925.1	h6.sal.bam	other	2736428	2736428	0	+	0	2	58	68	0.0
CP008925.1	h6.sal.bam	other	2736429	2736429	0	+	2	0	60	68	2.0
CP008925.1	h6.sal.bam	other	2736430	2736430	0	+	0	0	60	70	0.0
CP008925.1	h6.sal.bam	other	2736431	2736431	0	+	0	0	57	70	0.0
CP008925.1	h6.sal.bam	other	2736432	2736432	0	+	1	1	58	70	1.0
CP008925.1	h6.sal.bam	other	2736433	2736433	0	+	2	1	60	71	2.0
CP008925.1	h6.sal.bam	other	2736434	2736434	0	+	0	0	58	72	0.0
CP008925.1	h6.sal.bam	other	2736435	2736435	0	+	0	1	58	72	0.0
CP008925.1	h6.sal.bam	other	2736436	2736436	0	+	0	0	58	72	0.0
CP008925.1	h6.sal.bam	other	2736437	2736437	0	+	1	2	58	74	1.0
CP008925.1	h6.sal.bam	other	2736438	2736438	0	+	1	1	55	73	1.0
CP008925.1	h6.sal.bam	other	2736439	2736439	0	+	0	0	55	72	0.0
CP008925.1	h6.sal.bam	other	2736440	2736440	0	+	1	0	56	73	1.0
CP008925.1	h6.sal.bam	other	2736441	2736441	0	+	0	2	53	75	0.0
CP008925.1	h6.sal.bam	other	2736442	2736442	0	+	1	0	52	73	1.0
CP008925.1	h6.sal.bam	other	2736443	2736443	0	+	0	1	52	73	0.0
CP008925.1	h6.sal.bam	other	2736444	2736444	0	+	2	0	54	72	2.0
CP008925.1	h6.sal.bam	other	2736445	2736445	0	+	1	0	50	73	1.0
CP008925.1	h6.sal.bam	other	2736446	2736446	0	+	0	0	47	75	0.0
CP008925.1	h6.sal.bam	other	2736447	2736447	0	+	0	2	47	75	0.0
CP008925.1	h6.sal.bam	other	2736448	2736448	0	+	2	1	47	74	2.0
CP008925.1	h6.sal.bam	other	2736449	2736449	0	+	0	0	47	74	0.0
CP008925.1	h6.sal.bam	other	2736450	2736450	0	+	1	1	47	74	1.0
CP008925.1	h6.sal.bam	other	2736451	2736451	0	+	0	0	46	74	0.0
CP008925.1	h6.sal.bam	other	2736452	2736452	0	+	1	1	47	74	1.0
CP008925.1	h6.sal.bam	other	2736453	2736453	0	+	1	0	48	73	1.0
CP008925.1	h6.sal.bam	other	2736454	2736454	0	+	1	0	49	73	1.0
CP008925.1	h6.sal.bam	other	2736455	2736455	0	+	1	1	50	77	1.0
CP008925.1	h6.sal.bam	other	2736456	2736456	0	+	0	1	50	78	0.0
CP008925.1	h6.sal.bam	other	2736457	2736457	0	+	1	2	51	80	1.0
CP008925.1	h6.sal.bam	other	2736458	2736458	0	+	1	3	49	78	1.0
CP008925.1	h6.sal.bam	other	2736459	2736459	0	+	1	1	49	75	1.0
CP008925.1	h6.sal.bam	other	2736460	2736460	0	+	1	2	50	74	1.0
CP008925.1	h6.sal.bam	other	2736461	2736461	0	+	0	0	50	73	0.0
CP008925.1	h6.sal.bam	other	2736462	2736462	0	+	0	0	50	73	0.0
CP008925.1	h6.sal.bam	other	2736463	2736463	0	+	1	1	51	76	1.0
CP008925.1	h6.sal.bam	other	2736464	2736464	0	+	0	2	50	76	0.0
CP008925.1	h6.sal.bam	other	2736465	2736465	0	+	0	0	49	76	0.0
CP008925.1	h6.sal.bam	other	2736466	2736466	0	+	0	1	49	77	0.0
CP008925.1	h6.sal.bam	other	2736467	2736467	0	+	0	1	48	76	0.0
CP008925.1	h6.sal.bam	other	2736468	2736468	0	+	0	1	48	75	0.0
CP008925.1	h6.sal.bam	other	2736469	2736469	0	+	1	0	48	78	1.0
CP008925.1	h6.sal.bam	other	2736470	2736470	0	+	1	1	49	80	1.0
CP008925.1	h6.sal.bam	other	2736471	2736471	0	+	2	2	50	82	2.0
CP008925.1	h6.sal.bam	other	2736472	2736472	0	+	1	0	51	81	1.0
CP008925.1	h6.sal.bam	other	2736473	2736473	0	+	2	3	52	83	2.0
CP008925.1	h6.sal.bam	other	2736474	2736474	0	+	2	2	49	81	2.0
CP008925.1	h6.sal.bam	other	2736475	2736475	0	+	3	1	50	80	3.0
CP008925.1	h6.sal.bam	other	2736476	2736476	0	+	1	1	51	79	1.0
CP008925.1	h6.sal.bam	other	2736477	2736477	0	+	2	0	53	78	2.0
CP008925.1	h6.sal.bam	other	2736478	2736478	0	+	1	1	53	78	1.0
CP008925.1	h6.sal.bam	other	2736479	2736479	0	+	0	1	53	77	0.0
CP008925.1	h6.sal.bam	other	2736480	2736480	0	+	0	0	52	81	0.0
CP008925.1	h6.sal.bam	other	2736481	2736481	0	+	0	0	50	82	0.0
CP008925.1	h6.sal.bam	other	2736482	2736482	0	+	0	2	50	82	0.0
CP008925.1	h6.sal.bam	other	2736483	2736483	0	+	0	1	50	81	0.0
CP008925.1	h6.sal.bam	other	2736484	2736484	0	+	0	2	50	80	0.0
CP008925.1	h6.sal.bam	other	2736485	2736485	0	+	1	3	51	79	1.0
CP008925.1	h6.sal.bam	other	2736486	2736486	0	+	0	0	51	76	0.0
CP008925.1	h6.sal.bam	other	2736487	2736487	0	+	2	1	53	76	2.0
CP008925.1	h6.sal.bam	other	2736488	2736488	0	+	2	0	54	77	2.0
CP008925.1	h6.sal.bam	other	2736489	2736489	0	+	1	1	54	77	1.0
CP008925.1	h6.sal.bam	other	2736490	2736490	0	+	1	0	51	77	1.0
CP008925.1	h6.sal.bam	other	2736491	2736491	0	+	0	1	51	77	0.0
CP008925.1	h6.sal.bam	other	2736492	2736492	0	+	2	1	53	78	2.0
CP008925.1	h6.sal.bam	other	2736493	2736493	0	+	1	2	54	77	1.0
CP008925.1	h6.sal.bam	other	2736494	2736494	0	+	0	0	53	76	0.0
CP008925.1	h6.sal.bam	other	2736495	2736495	0	+	1	1	54	76	1.0
CP008925.1	h6.sal.bam	other	2736496	2736496	0	+	0	1	53	77	0.0
CP008925.1	h6.sal.bam	other	2736497	2736497	0	+	0	1	53	76	0.0
CP008925.1	h6.sal.bam	other	2736498	2736498	0	+	1	1	54	75	1.0
CP008925.1	h6.sal.bam	other	2736499	2736499	0	+	2	3	57	75	2.0
CP008925.1	h6.sal.bam	other	2736500	2736500	0	+	0	1	55	72	0.0
CP008925.1	h6.sal.bam	other	2736501	2736501	0	+	1	1	54	71	1.0
CP008925.1	h6.sal.bam	other	2736502	2736502	0	+	1	1	55	70	1.0
CP008925.1	h6.sal.bam	other	2736503	2736503	0	+	1	3	55	72	1.0
CP008925.1	h6.sal.bam	other	2736504	2736504	0	+	0	2	54	69	0.0
CP008925.1	h6.sal.bam	other	2736505	2736505	0	+	1	0	55	70	1.0
CP008925.1	h6.sal.bam	other	2736506	2736506	0	+	2	0	56	70	2.0
CP008925.1	h6.sal.bam	other	2736507	2736507	0	+	0	1	55	70	0.0
CP008925.1	h6.sal.bam	other	2736508	2736508	0	+	1	2	55	76	1.0
CP008925.1	h6.sal.bam	other	2736509	2736509	0	+	1	1	56	74	1.0
CP008925.1	h6.sal.bam	other	2736510	2736510	0	+	0	2	56	75	0.0
CP008925.1	h6.sal.bam	other	2736511	2736511	0	+	1	0	55	75	1.0
CP008925.1	h6.sal.bam	other	2736512	2736512	0	+	1	1	56	77	1.0
CP008925.1	h6.sal.bam	other	2736513	2736513	0	+	0	1	56	76	0.0
CP008925.1	h6.sal.bam	other	2736514	2736514	0	+	5	0	61	75	5.0
CP008925.1	h6.sal.bam	other	2736515	2736515	0	+	3	2	63	75	3.0
CP008925.1	h6.sal.bam	other	2736516	2736516	0	+	1	0	64	74	1.0
CP008925.1	h6.sal.bam	other	2736517	2736517	0	+	2	0	65	74	2.0
CP008925.1	h6.sal.bam	other	2736518	2736518	0	+	0	1	65	75	0.0
CP008925.1	h6.sal.bam	other	2736519	2736519	0	+	3	0	65	74	3.0
CP008925.1	h6.sal.bam	other	2736520	2736520	0	+	0	2	65	75	0.0
CP008925.1	h6.sal.bam	other	2736521	2736521	0	+	0	1	65	75	0.0
CP008925.1	h6.sal.bam	other	2736522	2736522	0	+	2	2	67	74	2.0
CP008925.1	h6.sal.bam	other	2736523	2736523	0	+	2	0	66	72	2.0
CP008925.1	h6.sal.bam	other	2736524	2736524	0	+	1	1	67	73	1.0
CP008925.1	h6.sal.bam	other	2736525	2736525	0	+	1	1	68	72	1.0
CP008925.1	h6.sal.bam	other	2736526	2736526	0	+	3	2	71	73	3.0
CP008925.1	h6.sal.bam	other	2736527	2736527	0	+	0	0	70	73	0.0
CP008925.1	h6.sal.bam	other	2736528	2736528	0	+	4	0	73	74	4.0
CP008925.1	h6.sal.bam	other	2736529	2736529	0	+	0	2	71	75	0.0
CP008925.1	h6.sal.bam	other	2736530	2736530	0	+	0	2	71	73	0.0
CP008925.1	h6.sal.bam	other	2736531	2736531	0	+	2	1	73	74	2.0
CP008925.1	h6.sal.bam	other	2736532	2736532	0	+	0	0	72	74	0.0
CP008925.1	h6.sal.bam	other	2736533	2736533	0	+	1	0	71	74	1.0
CP008925.1	h6.sal.bam	other	2736534	2736534	0	+	1	1	72	74	1.0
CP008925.1	h6.sal.bam	other	2736535	2736535	0	+	2	0	73	74	2.0
CP008925.1	h6.sal.bam	other	2736536	2736536	0	+	1	3	74	74	1.0
CP008925.1	h6.sal.bam	other	2736537	2736537	0	+	1	1	74	71	1.0
CP008925.1	h6.sal.bam	other	2736538	2736538	0	+	2	2	75	72	2.0
CP008925.1	h6.sal.bam	other	2736539	2736539	0	+	0	1	75	70	0.0
CP008925.1	h6.sal.bam	other	2736540	2736540	0	+	0	0	75	70	0.0
CP008925.1	h6.sal.bam	other	2736541	2736541	0	+	1	2	76	70	1.0
CP008925.1	h6.sal.bam	other	2736542	2736542	0	+	1	2	77	68	1.0
CP008925.1	h6.sal.bam	other	2736543	2736543	0	+	0	2	77	66	0.0
CP008925.1	h6.sal.bam	other	2736544	2736544	0	+	1	1	76	65	1.0
CP008925.1	h6.sal.bam	other	2736545	2736545	0	+	1	2	77	64	1.0
CP008925.1	h6.sal.bam	other	2736546	2736546	0	+	0	1	76	63	0.0
CP008925.1	h6.sal.bam	other	2736547	2736547	0	+	1	2	77	62	1.0
CP008925.1	h6.sal.bam	other	2736548	2736548	0	+	0	1	75	60	0.0
CP008925.1	h6.sal.bam	other	2736549	2736549	0	+	2	1	75	59	2.0
CP008925.1	h6.sal.bam	other	2736550	2736550	0	+	0	1	72	61	0.0
CP008925.1	h6.sal.bam	other	2736551	2736551	0	+	0	3	69	61	0.0
CP008925.1	h6.sal.bam	other	2736552	2736552	0	+	2	0	71	58	2.0
CP008925.1	h6.sal.bam	other	2736553	2736553	0	+	2	1	72	58	2.0
CP008925.1	h6.sal.bam	other	2736554	2736554	0	+	1	1	73	57	1.0
CP008925.1	h6.sal.bam	other	2736555	2736555	0	+	0	0	73	56	0.0
CP008925.1	h6.sal.bam	other	2736556	2736556	0	+	2	0	75	56	2.0
CP008925.1	h6.sal.bam	other	2736557	2736557	0	+	4	1	79	56	4.0
CP008925.1	h6.sal.bam	other	2736558	2736558	0	+	0	0	79	55	0.0
CP008925.1	h6.sal.bam	other	2736559	2736559	0	+	0	1	79	56	0.0
CP008925.1	h6.sal.bam	other	2736560	2736560	0	+	0	1	78	57	0.0
CP008925.1	h6.sal.bam	other	2736561	2736561	0	+	2	1	78	59	2.0
CP008925.1	h6.sal.bam	other	2736562	2736562	0	+	1	0	77	59	1.0
CP008925.1	h6.sal.bam	other	2736563	2736563	0	+	1	1	78	59	1.0
CP008925.1	h6.sal.bam	other	2736564	2736564	0	+	0	0	77	58	0.0
CP008925.1	h6.sal.bam	other	2736565	2736565	0	+	2	0	79	60	2.0
CP008925.1	h6.sal.bam	other	2736566	2736566	0	+	0	2	79	60	0.0
CP008925.1	h6.sal.bam	other	2736567	2736567	0	+	0	0	77	58	0.0
CP008925.1	h6.sal.bam	other	2736568	2736568	0	+	1	1	76	58	1.0
CP008925.1	h6.sal.bam	other	2736569	2736569	0	+	1	2	77	57	1.0
CP008925.1	h6.sal.bam	other	2736570	2736570	0	+	2	0	78	57	2.0
CP008925.1	h6.sal.bam	other	2736571	2736571	0	+	1	0	79	57	1.0
CP008925.1	h6.sal.bam	other	2736572	2736572	0	+	0	0	79	58	0.0
CP008925.1	h6.sal.bam	other	2736573	2736573	0	+	3	1	81	58	3.0
CP008925.1	h6.sal.bam	other	2736574	2736574	0	+	4	0	83	57	4.0
CP008925.1	h6.sal.bam	other	2736575	2736575	0	+	0	0	82	57	0.0
CP008925.1	h6.sal.bam	other	2736576	2736576	0	+	0	2	82	57	0.0
CP008925.1	h6.sal.bam	other	2736577	2736577	0	+	0	1	81	56	0.0
CP008925.1	h6.sal.bam	other	2736578	2736578	0	+	1	0	81	55	1.0
CP008925.1	h6.sal.bam	other	2736579	2736579	0	+	1	3	82	55	1.0
CP008925.1	h6.sal.bam	other	2736580	2736580	0	+	0	3	81	52	0.0
CP008925.1	h6.sal.bam	other	2736581	2736581	0	+	1	2	80	50	1.0
CP008925.1	h6.sal.bam	other	2736582	2736582	0	+	0	2	80	49	0.0
CP008925.1	h6.sal.bam	other	2736583	2736583	0	+	0	0	78	49	0.0
CP008925.1	h6.sal.bam	other	2736584	2736584	0	+	2	2	80	49	2.0
CP008925.1	h6.sal.bam	other	2736585	2736585	0	+	1	2	81	47	1.0
CP008925.1	h6.sal.bam	other	2736586	2736586	0	+	4	2	84	46	4.0
CP008925.1	h6.sal.bam	other	2736587	2736587	0	+	0	1	83	44	0.0
CP008925.1	h6.sal.bam	other	2736588	2736588	0	+	1	0	84	43	1.0
CP008925.1	h6.sal.bam	other	2736589	2736589	0	+	3	0	79	43	3.0
CP008925.1	h6.sal.bam	other	2736590	2736590	0	+	1	0	79	43	1.0
CP008925.1	h6.sal.bam	other	2736591	2736591	0	+	1	0	78	43	1.0
CP008925.1	h6.sal.bam	other	2736592	2736592	0	+	0	1	74	43	0.0
CP008925.1	h6.sal.bam	other	2736593	2736593	0	+	2	0	76	42	2.0
CP008925.1	h6.sal.bam	other	2736594	2736594	0	+	3	1	79	43	3.0
CP008925.1	h6.sal.bam	other	2736595	2736595	0	+	2	2	81	43	2.0
CP008925.1	h6.sal.bam	other	2736596	2736596	0	+	1	0	80	41	1.0
CP008925.1	h6.sal.bam	other	2736597	2736597	0	+	2	0	82	41	2.0
CP008925.1	h6.sal.bam	other	2736598	2736598	0	+	0	1	79	43	0.0
CP008925.1	h6.sal.bam	other	2736599	2736599	0	+	0	2	78	42	0.0
CP008925.1	h6.sal.bam	other	2736600	2736600	0	+	0	0	75	42	0.0
CP008925.1	h6.sal.bam	other	2736601	2736601	0	+	2	2	76	42	2.0
CP008925.1	h6.sal.bam	other	2736602	2736602	0	+	0	1	76	40	0.0
CP008925.1	h6.sal.bam	other	2736603	2736603	0	+	4	1	77	39	4.0
CP008925.1	h6.sal.bam	other	2736604	2736604	0	+	1	2	78	38	1.0
CP008925.1	h6.sal.bam	other	2736605	2736605	0	+	2	1	78	36	2.0
CP008925.1	h6.sal.bam	other	2736606	2736606	0	+	1	1	78	35	1.0
CP008925.1	h6.sal.bam	other	2736607	2736607	0	+	0	0	78	34	0.0
CP008925.1	h6.sal.bam	other	2736608	2736608	0	+	0	1	78	35	0.0
CP008925.1	h6.sal.bam	other	2736609	2736609	0	+	0	0	75	36	0.0
CP008925.1	h6.sal.bam	other	2736610	2736610	0	+	0	0	74	40	0.0
CP008925.1	h6.sal.bam	other	2736611	2736611	0	+	1	2	75	40	1.0
CP008925.1	h6.sal.bam	other	2736612	2736612	0	+	1	0	75	38	1.0
CP008925.1	h6.sal.bam	other	2736613	2736613	0	+	0	1	73	43	0.0
CP008925.1	h6.sal.bam	other	2736614	2736614	0	+	0	0	73	42	0.0
CP008925.1	h6.sal.bam	other	2736615	2736615	0	+	0	0	73	44	0.0
CP008925.1	h6.sal.bam	other	2736616	2736616	0	+	0	0	72	45	0.0
CP008925.1	h6.sal.bam	other	2736617	2736617	0	+	1	0	71	124	1.0
CP008925.1	h6.sal.bam	other	2736618	2736618	0	+	0	2	71	124	0.0
CP008925.1	h6.sal.bam	other	2736619	2736619	0	+	1	0	71	124	1.0
CP008925.1	h6.sal.bam	other	2736620	2736620	0	+	1	0	71	124	1.0
CP008925.1	h6.sal.bam	other	2736621	2736621	0	+	2	0	73	124	2.0
CP008925.1	h6.sal.bam	other	2736622	2736622	0	+	0	1	72	125	0.0
CP008925.1	h6.sal.bam	other	2736623	2736623	0	+	1	1	71	126	1.0
CP008925.1	h6.sal.bam	other	2736624	2736624	0	+	0	1	71	125	0.0
CP008925.1	h6.sal.bam	other	2736625	2736625	0	+	0	1	71	127	0.0
CP008925.1	h6.sal.bam	other	2736626	2736626	0	+	0	0	69	129	0.0
CP008925.1	h6.sal.bam	other	2736627	2736627	0	+	1	0	70	130	1.0
CP008925.1	h6.sal.bam	other	2736628	2736628	0	+	2	0	71	131	2.0
CP008925.1	h6.sal.bam	other	2736629	2736629	0	+	1	0	72	132	1.0
CP008925.1	h6.sal.bam	other	2736630	2736630	0	+	1	0	73	132	1.0
CP008925.1	h6.sal.bam	other	2736631	2736631	0	+	0	0	71	133	0.0
CP008925.1	h6.sal.bam	other	2736632	2736632	0	+	1	1	68	135	2.0
CP008925.1	h6.sal.bam	other	2736633	2736633	0	+	0	2	68	134	0.0
CP008925.1	h6.sal.bam	other	2736634	2736634	0	+	1	1	69	172	1.0
CP008925.1	h6.sal.bam	other	2736635	2736635	0	+	0	2	69	172	0.0
CP008925.1	h6.sal.bam	other	2736636	2736636	0	+	0	1	67	171	0.0
CP008925.1	h6.sal.bam	other	2736637	2736637	0	+	1	1	67	172	1.0
CP008925.1	h6.sal.bam	other	2736638	2736638	0	+	0	0	66	172	0.0
CP008925.1	h6.sal.bam	other	2736639	2736639	0	+	0	1	66	174	0.0
CP008925.1	h6.sal.bam	other	2736640	2736640	0	+	0	0	64	173	0.0
CP008925.1	h6.sal.bam	other	2736641	2736641	0	+	0	0	64	173	0.0
CP008925.1	h6.sal.bam	other	2736642	2736642	0	+	1	0	64	173	1.0
CP008925.1	h6.sal.bam	other	2736643	2736643	0	+	0	1	64	174	0.0
CP008925.1	h6.sal.bam	other	2736644	2736644	0	+	0	1	60	174	0.0
CP008925.1	h6.sal.bam	other	2736645	2736645	0	+	0	0	60	174	0.0
CP008925.1	h6.sal.bam	other	2736646	2736646	0	+	1	1	61	175	1.0
CP008925.1	h6.sal.bam	other	2736647	2736647	0	+	2	0	60	176	2.0
CP008925.1	h6.sal.bam	other	2736648	2736648	0	+	1	0	57	178	1.0
CP008925.1	h6.sal.bam	other	2736649	2736649	0	+	0	0	57	179	0.0
CP008925.1	h6.sal.bam	other	2736650	2736650	0	+	0	1	55	179	0.0
CP008925.1	h6.sal.bam	other	2736651	2736651	0	+	0	0	55	178	0.0
CP008925.1	h6.sal.bam	other	2736652	2736652	0	+	1	0	56	178	1.0
CP008925.1	h6.sal.bam	other	2736653	2736653	0	+	1	1	57	178	1.0
CP008925.1	h6.sal.bam	other	2736654	2736654	0	+	0	0	57	178	0.0
CP008925.1	h6.sal.bam	other	2736655	2736655	0	+	1	0	58	178	1.0
CP008925.1	h6.sal.bam	other	2736656	2736656	0	+	1	1	58	178	1.0
CP008925.1	h6.sal.bam	other	2736657	2736657	0	+	0	2	58	178	0.0
CP008925.1	h6.sal.bam	other	2736658	2736658	0	+	0	0	58	177	0.0
CP008925.1	h6.sal.bam	other	2736659	2736659	0	+	1	1	57	177	2.0
CP008925.1	h6.sal.bam	other	2736660	2736660	0	+	1	0	57	176	1.0
CP008925.1	h6.sal.bam	other	2736661	2736661	0	+	1	0	54	176	1.0
CP008925.1	h6.sal.bam	other	2736662	2736662	0	+	0	0	54	178	0.0
CP008925.1	h6.sal.bam	other	2736663	2736663	0	+	0	0	53	180	0.0
CP008925.1	h6.sal.bam	other	2736664	2736664	0	+	0	0	50	180	0.0
CP008925.1	h6.sal.bam	other	2736665	2736665	0	+	0	0	49	181	0.0
CP008925.1	h6.sal.bam	other	2736666	2736666	0	+	0	0	48	181	0.0
CP008925.1	h6.sal.bam	other	2736667	2736667	0	+	0	1	46	181	0.0
CP008925.1	h6.sal.bam	other	2736668	2736668	0	+	0	0	46	180	0.0
CP008925.1	h6.sal.bam	other	2736669	2736669	0	+	0	1	43	180	0.0
CP008925.1	h6.sal.bam	other	2736670	2736670	0	+	1	0	42	182	1.0
CP008925.1	h6.sal.bam	other	2736671	2736671	0	+	0	0	41	182	0.0
CP008925.1	h6.sal.bam	other	2736672	2736672	0	+	0	2	39	182	0.0
CP008925.1	h6.sal.bam	other	2736673	2736673	0	+	0	0	39	180	0.0
CP008925.1	h6.sal.bam	other	2736674	2736674	0	+	1	2	40	180	1.0
CP008925.1	h6.sal.bam	other	2736675	2736675	0	+	3	0	43	178	3.0
CP008925.1	h6.sal.bam	other	2736676	2736676	0	+	4	0	45	178	4.0
CP008925.1	h6.sal.bam	other	2736677	2736677	0	+	0	0	45	178	0.0
CP008925.1	h6.sal.bam	other	2736678	2736678	0	+	1	0	42	179	1.0
CP008925.1	h6.sal.bam	other	2736679	2736679	0	+	2	1	43	179	2.0
CP008925.1	h6.sal.bam	other	2736680	2736680	0	+	0	0	41	178	0.0
CP008925.1	h6.sal.bam	other	2736681	2736681	0	+	1	0	41	178	1.0
CP008925.1	h6.sal.bam	other	2736682	2736682	0	+	3	1	44	178	3.0
CP008925.1	h6.sal.bam	other	2736683	2736683	0	+	0	2	44	177	0.0
CP008925.1	h6.sal.bam	other	2736684	2736684	0	+	0	4	44	176	0.0
CP008925.1	h6.sal.bam	other	2736685	2736685	0	+	0	0	42	173	0.0
CP008925.1	h6.sal.bam	other	2736686	2736686	0	+	0	4	42	174	0.0
CP008925.1	h6.sal.bam	other	2736687	2736687	0	+	0	1	42	170	0.0
CP008925.1	h6.sal.bam	other	2736688	2736688	0	+	0	2	41	170	0.0
CP008925.1	h6.sal.bam	other	2736689	2736689	0	+	1	1	42	169	1.0
CP008925.1	h6.sal.bam	GAAC	2736690	2736690	2736698	+	0	79	42	169	0.0
CP008925.1	h6.sal.bam	other	2736691	2736691	0	+	1	0	43	91	1.0
CP008925.1	h6.sal.bam	GAAC	2736692	2736692	2736698	+	66	2	108	94	66.0
CP008925.1	h6.sal.bam	other	2736693	2736693	0	+	0	0	108	92	0.0
CP008925.1	h6.sal.bam	other	2736694	2736694	0	+	2	0	109	93	2.0
CP008925.1	h6.sal.bam	other	2736695	2736695	0	+	1	0	109	93	1.0
CP008925.1	h6.sal.bam	other	2736696	2736696	0	+	1	2	109	93	1.0
CP008925.1	h6.sal.bam	other	2736697	2736697	0	+	2	3	111	92	2.0
CP008925.1	h6.sal.bam	other	2736698	2736698	0	+	1	0	110	89	1.0
CP008925.1	h6.sal.bam	other	2736699	2736699	0	+	3	1	113	89	3.0
CP008925.1	h6.sal.bam	other	2736700	2736700	0	+	0	4	113	89	0.0
CP008925.1	h6.sal.bam	other	2736701	2736701	0	+	1	1	114	86	1.0
CP008925.1	h6.sal.bam	other	2736702	2736702	0	+	1	2	114	86	1.0
CP008925.1	h6.sal.bam	other	2736703	2736703	0	+	3	0	116	84	3.0
CP008925.1	h6.sal.bam	other	2736704	2736704	0	+	2	1	117	84	2.0
CP008925.1	h6.sal.bam	other	2736705	2736705	0	+	1	0	117	84	1.0
CP008925.1	h6.sal.bam	other	2736706	2736706	0	+	1	2	117	85	1.0
CP008925.1	h6.sal.bam	GAAC	2736707	2736707	2736698	+	0	42	117	84	0.0
CP008925.1	h6.sal.bam	other	2736708	2736708	0	+	1	0	117	42	1.0
CP008925.1	h6.sal.bam	GAAC	2736709	2736709	2736698	+	41	1	157	42	41.0
CP008925.1	h6.sal.bam	other	2736710	2736710	0	+	3	1	160	45	3.0
CP008925.1	h6.sal.bam	other	2736711	2736711	0	+	1	1	160	44	1.0
CP008925.1	h6.sal.bam	other	2736712	2736712	0	+	1	1	160	46	1.0
CP008925.1	h6.sal.bam	other	2736713	2736713	0	+	0	1	160	45	0.0
CP008925.1	h6.sal.bam	other	2736714	2736714	0	+	2	0	162	44	2.0
CP008925.1	h6.sal.bam	other	2736715	2736715	0	+	0	0	162	46	0.0
CP008925.1	h6.sal.bam	other	2736716	2736716	0	+	1	0	163	47	1.0
CP008925.1	h6.sal.bam	other	2736717	2736717	0	+	2	1	165	48	2.0
CP008925.1	h6.sal.bam	other	2736718	2736718	0	+	0	0	165	47	0.0
CP008925.1	h6.sal.bam	other	2736719	2736719	0	+	2	1	167	48	2.0
CP008925.1	h6.sal.bam	other	2736720	2736720	0	+	0	2	167	47	0.0
CP008925.1	h6.sal.bam	other	2736721	2736721	0	+	0	1	165	47	0.0
CP008925.1	h6.sal.bam	other	2736722	2736722	0	+	0	2	165	46	0.0
CP008925.1	h6.sal.bam	other	2736723	2736723	0	+	1	0	165	47	1.0
CP008925.1	h6.sal.bam	other	2736724	2736724	0	+	3	0	168	47	3.0
CP008925.1	h6.sal.bam	other	2736725	2736725	0	+	0	0	168	48	0.0
CP008925.1	h6.sal.bam	other	2736726	2736726	0	+	3	0	170	50	3.0
CP008925.1	h6.sal.bam	other	2736727	2736727	0	+	1	0	171	50	1.0
CP008925.1	h6.sal.bam	other	2736728	2736728	0	+	1	1	171	50	1.0
CP008925.1	h6.sal.bam	other	2736729	2736729	0	+	3	0	174	53	3.0
CP008925.1	h6.sal.bam	other	2736730	2736730	0	+	0	0	172	54	0.0
CP008925.1	h6.sal.bam	other	2736731	2736731	0	+	0	1	172	54	0.0
CP008925.1	h6.sal.bam	other	2736732	2736732	0	+	0	1	172	53	0.0
CP008925.1	h6.sal.bam	other	2736733	2736733	0	+	1	0	173	52	1.0
CP008925.1	h6.sal.bam	other	2736734	2736734	0	+	1	0	173	52	1.0
CP008925.1	h6.sal.bam	other	2736735	2736735	0	+	1	2	173	52	1.0
CP008925.1	h6.sal.bam	other	2736736	2736736	0	+	0	0	172	50	0.0
CP008925.1	h6.sal.bam	other	2736737	2736737	0	+	1	2	173	51	1.0
CP008925.1	h6.sal.bam	other	2736738	2736738	0	+	0	1	173	49	0.0
CP008925.1	h6.sal.bam	other	2736739	2736739	0	+	0	0	172	50	0.0
CP008925.1	h6.sal.bam	other	2736740	2736740	0	+	0	0	172	50	0.0
CP008925.1	h6.sal.bam	other	2736741	2736741	0	+	0	0	172	53	0.0
CP008925.1	h6.sal.bam	other	2736742	2736742	0	+	2	0	174	53	2.0
CP008925.1	h6.sal.bam	other	2736743	2736743	0	+	3	1	177	53	3.0
CP008925.1	h6.sal.bam	other	2736744	2736744	0	+	0	3	176	53	0.0
CP008925.1	h6.sal.bam	other	2736745	2736745	0	+	1	0	177	50	1.0
CP008925.1	h6.sal.bam	other	2736746	2736746	0	+	1	0	178	50	1.0
CP008925.1	h6.sal.bam	other	2736747	2736747	0	+	1	0	179	50	1.0
CP008925.1	h6.sal.bam	other	2736748	2736748	0	+	1	0	179	50	1.0
CP008925.1	h6.sal.bam	other	2736749	2736749	0	+	0	0	179	50	0.0
CP008925.1	h6.sal.bam	other	2736750	2736750	0	+	2	0	173	52	2.0
CP008925.1	h6.sal.bam	other	2736751	2736751	0	+	2	2	174	55	2.0
CP008925.1	h6.sal.bam	other	2736752	2736752	0	+	1	0	175	53	1.0
CP008925.1	h6.sal.bam	other	2736753	2736753	0	+	0	0	174	53	0.0
CP008925.1	h6.sal.bam	other	2736754	2736754	0	+	1	0	173	55	1.0
CP008925.1	h6.sal.bam	other	2736755	2736755	0	+	1	0	174	55	1.0
CP008925.1	h6.sal.bam	other	2736756	2736756	0	+	0	0	174	55	0.0
CP008925.1	h6.sal.bam	other	2736757	2736757	0	+	1	0	172	57	1.0
CP008925.1	h6.sal.bam	other	2736758	2736758	0	+	1	1	173	58	1.0
CP008925.1	h6.sal.bam	other	2736759	2736759	0	+	1	1	174	57	1.0
CP008925.1	h6.sal.bam	other	2736760	2736760	0	+	1	1	174	56	1.0
CP008925.1	h6.sal.bam	other	2736761	2736761	0	+	1	1	168	55	1.0
CP008925.1	h6.sal.bam	other	2736762	2736762	0	+	1	0	169	54	1.0
CP008925.1	h6.sal.bam	other	2736763	2736763	0	+	1	1	170	58	1.0
CP008925.1	h6.sal.bam	other	2736764	2736764	0	+	0	1	170	57	0.0
CP008925.1	h6.sal.bam	other	2736765	2736765	0	+	1	1	171	59	1.0
CP008925.1	h6.sal.bam	other	2736766	2736766	0	+	3	1	169	62	3.0
CP008925.1	h6.sal.bam	other	2736767	2736767	0	+	0	1	114	61	0.0
CP008925.1	h6.sal.bam	other	2736768	2736768	0	+	0	0	112	61	0.0
CP008925.1	h6.sal.bam	other	2736769	2736769	0	+	0	0	111	61	0.0
CP008925.1	h6.sal.bam	other	2736770	2736770	0	+	0	0	110	61	0.0
CP008925.1	h6.sal.bam	other	2736771	2736771	0	+	1	1	111	61	1.0
CP008925.1	h6.sal.bam	other	2736772	2736772	0	+	2	0	110	65	2.0
CP008925.1	h6.sal.bam	other	2736773	2736773	0	+	0	0	110	65	0.0
CP008925.1	h6.sal.bam	other	2736774	2736774	0	+	0	1	107	67	0.0
CP008925.1	h6.sal.bam	other	2736775	2736775	0	+	0	1	107	68	0.0
CP008925.1	h6.sal.bam	other	2736776	2736776	0	+	0	1	105	68	0.0
CP008925.1	h6.sal.bam	other	2736777	2736777	0	+	2	0	107	68	2.0
CP008925.1	h6.sal.bam	other	2736778	2736778	0	+	0	1	102	68	0.0
CP008925.1	h6.sal.bam	other	2736779	2736779	0	+	1	1	102	68	1.0
CP008925.1	h6.sal.bam	other	2736780	2736780	0	+	1	0	103	67	1.0
CP008925.1	h6.sal.bam	other	2736781	2736781	0	+	0	2	103	69	0.0
CP008925.1	h6.sal.bam	other	2736782	2736782	0	+	0	2	103	67	0.0
CP008925.1	h6.sal.bam	other	2736783	2736783	0	+	1	1	102	66	1.0
CP008925.1	h6.sal.bam	other	2736784	2736784	0	+	1	1	64	65	1.0
CP008925.1	h6.sal.bam	other	2736785	2736785	0	+	0	2	60	64	0.0
CP008925.1	h6.sal.bam	other	2736786	2736786	0	+	1	1	61	62	1.0
CP008925.1	h6.sal.bam	other	2736787	2736787	0	+	0	0	60	66	0.0
CP008925.1	h6.sal.bam	other	2736788	2736788	0	+	2	0	62	66	2.0
CP008925.1	h6.sal.bam	other	2736789	2736789	0	+	0	2	60	66	0.0
CP008925.1	h6.sal.bam	other	2736790	2736790	0	+	1	1	60	67	1.0
CP008925.1	h6.sal.bam	other	2736791	2736791	0	+	0	1	56	68	0.0
CP008925.1	h6.sal.bam	other	2736792	2736792	0	+	0	1	56	67	0.0
CP008925.1	h6.sal.bam	other	2736793	2736793	0	+	1	0	57	69	1.0
CP008925.1	h6.sal.bam	other	2736794	2736794	0	+	1	0	58	69	1.0
CP008925.1	h6.sal.bam	other	2736795	2736795	0	+	0	2	58	71	0.0
CP008925.1	h6.sal.bam	other	2736796	2736796	0	+	0	2	58	69	0.0
CP008925.1	h6.sal.bam	other	2736797	2736797	0	+	1	0	59	67	1.0
CP008925.1	h6.sal.bam	other	2736798	2736798	0	+	1	1	59	75	1.0
CP008925.1	h6.sal.bam	other	2736799	2736799	0	+	0	2	56	75	0.0
CP008925.1	h6.sal.bam	other	2736800	2736800	0	+	0	0	53	77	0.0
CP008925.1	h6.sal.bam	other	2736801	2736801	0	+	0	3	53	77	0.0
CP008925.1	h6.sal.bam	other	2736802	2736802	0	+	0	0	52	77	0.0
CP008925.1	h6.sal.bam	other	2736803	2736803	0	+	0	3	51	77	0.0
CP008925.1	h6.sal.bam	other	2736804	2736804	0	+	1	1	49	78	1.0
CP008925.1	h6.sal.bam	other	2736805	2736805	0	+	0	0	49	79	0.0
CP008925.1	h6.sal.bam	other	2736806	2736806	0	+	2	0	51	80	2.0
CP008925.1	h6.sal.bam	other	2736807	2736807	0	+	0	0	51	80	0.0
CP008925.1	h6.sal.bam	other	2736808	2736808	0	+	0	0	49	82	0.0
CP008925.1	h6.sal.bam	other	2736809	2736809	0	+	0	0	48	83	0.0
CP008925.1	h6.sal.bam	other	2736810	2736810	0	+	1	0	49	84	1.0
CP008925.1	h6.sal.bam	other	2736811	2736811	0	+	1	0	50	84	1.0
CP008925.1	h6.sal.bam	other	2736812	2736812	0	+	1	1	50	84	1.0
CP008925.1	h6.sal.bam	other	2736813	2736813	0	+	0	1	50	87	0.0
CP008925.1	h6.sal.bam	other	2736814	2736814	0	+	0	1	50	87	0.0
CP008925.1	h6.sal.bam	other	2736815	2736815	0	+	2	1	52	87	2.0
CP008925.1	h6.sal.bam	other	2736816	2736816	0	+	0	0	52	88	0.0
CP008925.1	h6.sal.bam	other	2736817	2736817	0	+	1	0	51	88	1.0
CP008925.1	h6.sal.bam	other	2736818	2736818	0	+	1	1	49	88	1.0
CP008925.1	h6.sal.bam	other	2736819	2736819	0	+	1	0	50	89	1.0
CP008925.1	h6.sal.bam	other	2736820	2736820	0	+	1	0	50	91	1.0
CP008925.1	h6.sal.bam	other	2736821	2736821	0	+	0	0	48	91	0.0
CP008925.1	h6.sal.bam	other	2736822	2736822	0	+	1	0	48	94	1.0
CP008925.1	h6.sal.bam	other	2736823	2736823	0	+	0	1	48	97	0.0
CP008925.1	h6.sal.bam	other	2736824	2736824	0	+	0	1	46	97	0.0
CP008925.1	h6.sal.bam	other	2736825	2736825	0	+	0	3	46	96	0.0
CP008925.1	h6.sal.bam	other	2736826	2736826	0	+	1	0	44	94	1.0
CP008925.1	h6.sal.bam	other	2736827	2736827	0	+	0	2	43	96	0.0
CP008925.1	h6.sal.bam	other	2736828	2736828	0	+	0	0	42	95	0.0
CP008925.1	h6.sal.bam	other	2736829	2736829	0	+	1	0	43	95	1.0
CP008925.1	h6.sal.bam	other	2736830	2736830	0	+	0	1	42	95	0.0
CP008925.1	h6.sal.bam	other	2736831	2736831	0	+	1	1	41	94	1.0
CP008925.1	h6.sal.bam	other	2736832	2736832	0	+	0	1	41	96	0.0
CP008925.1	h6.sal.bam	other	2736833	2736833	0	+	1	0	42	95	1.0
CP008925.1	h6.sal.bam	other	2736834	2736834	0	+	1	0	42	95	1.0
CP008925.1	h6.sal.bam	other	2736835	2736835	0	+	0	0	41	95	0.0
CP008925.1	h6.sal.bam	other	2736836	2736836	0	+	9	0	48	96	9.0
CP008925.1	h6.sal.bam	other	2736837	2736837	0	+	1	4	49	96	1.0
CP008925.1	h6.sal.bam	other	2736838	2736838	0	+	0	3	47	95	0.0
CP008925.1	h6.sal.bam	other	2736839	2736839	0	+	2	0	49	92	2.0
CP008925.1	h6.sal.bam	other	2736840	2736840	0	+	0	4	49	92	0.0
CP008925.1	h6.sal.bam	other	2736841	2736841	0	+	2	1	49	88	2.0
CP008925.1	h6.sal.bam	other	2736842	2736842	0	+	1	0	50	87	1.0
CP008925.1	h6.sal.bam	other	2736843	2736843	0	+	1	0	51	87	1.0
CP008925.1	h6.sal.bam	other	2736844	2736844	0	+	1	0	52	92	1.0
CP008925.1	h6.sal.bam	other	2736845	2736845	0	+	1	2	52	92	1.0
CP008925.1	h6.sal.bam	other	2736846	2736846	0	+	1	3	53	90	1.0
CP008925.1	h6.sal.bam	other	2736847	2736847	0	+	0	2	51	88	0.0
CP008925.1	h6.sal.bam	other	2736848	2736848	0	+	2	1	53	90	2.0
CP008925.1	h6.sal.bam	other	2736849	2736849	0	+	1	1	54	91	1.0
CP008925.1	h6.sal.bam	other	2736850	2736850	0	+	0	1	54	93	0.0
CP008925.1	h6.sal.bam	other	2736851	2736851	0	+	1	2	55	92	1.0
CP008925.1	h6.sal.bam	other	2736852	2736852	0	+	2	0	55	92	2.0
CP008925.1	h6.sal.bam	other	2736853	2736853	0	+	3	0	57	93	3.0
CP008925.1	h6.sal.bam	other	2736854	2736854	0	+	1	0	58	93	1.0
CP008925.1	h6.sal.bam	other	2736855	2736855	0	+	3	2	60	95	3.0
CP008925.1	h6.sal.bam	other	2736856	2736856	0	+	1	1	61	93	1.0
CP008925.1	h6.sal.bam	other	2736857	2736857	0	+	3	0	64	94	3.0
CP008925.1	h6.sal.bam	other	2736858	2736858	0	+	1	1	63	95	1.0
CP008925.1	h6.sal.bam	other	2736859	2736859	0	+	1	0	64	94	1.0
CP008925.1	h6.sal.bam	other	2736860	2736860	0	+	2	3	65	97	2.0
CP008925.1	h6.sal.bam	other	2736861	2736861	0	+	2	3	67	94	2.0
CP008925.1	h6.sal.bam	other	2736862	2736862	0	+	0	0	65	93	0.0
CP008925.1	h6.sal.bam	other	2736863	2736863	0	+	0	2	64	93	0.0
CP008925.1	h6.sal.bam	other	2736864	2736864	0	+	1	1	65	91	1.0
CP008925.1	h6.sal.bam	other	2736865	2736865	0	+	1	1	65	92	1.0
CP008925.1	h6.sal.bam	other	2736866	2736866	0	+	1	0	66	92	1.0
CP008925.1	h6.sal.bam	other	2736867	2736867	0	+	1	4	66	93	1.0
CP008925.1	h6.sal.bam	other	2736868	2736868	0	+	2	0	68	90	2.0
CP008925.1	h6.sal.bam	other	2736869	2736869	0	+	0	1	66	91	0.0
CP008925.1	h6.sal.bam	other	2736870	2736870	0	+	3	3	69	92	3.0
CP008925.1	h6.sal.bam	other	2736871	2736871	0	+	0	4	69	89	0.0
CP008925.1	h6.sal.bam	other	2736872	2736872	0	+	0	2	69	85	0.0
CP008925.1	h6.sal.bam	other	2736873	2736873	0	+	2	2	71	87	2.0
CP008925.1	h6.sal.bam	other	2736874	2736874	0	+	0	2	70	88	0.0
CP008925.1	h6.sal.bam	other	2736875	2736875	0	+	3	2	73	88	3.0
CP008925.1	h6.sal.bam	other	2736876	2736876	0	+	1	1	74	86	1.0
CP008925.1	h6.sal.bam	other	2736877	2736877	0	+	2	1	76	86	2.0
CP008925.1	h6.sal.bam	other	2736878	2736878	0	+	2	2	78	85	2.0
CP008925.1	h6.sal.bam	other	2736879	2736879	0	+	0	2	76	86	0.0
CP008925.1	h6.sal.bam	other	2736880	2736880	0	+	0	1	76	87	0.0
CP008925.1	h6.sal.bam	other	2736881	2736881	0	+	0	1	75	88	0.0
CP008925.1	h6.sal.bam	other	2736882	2736882	0	+	3	2	78	87	3.0
CP008925.1	h6.sal.bam	other	2736883	2736883	0	+	0	1	78	88	0.0
CP008925.1	h6.sal.bam	other	2736884	2736884	0	+	1	1	79	88	1.0
CP008925.1	h6.sal.bam	other	2736885	2736885	0	+	0	0	78	87	0.0
CP008925.1	h6.sal.bam	other	2736886	2736886	0	+	1	4	78	88	1.0
CP008925.1	h6.sal.bam	other	2736887	2736887	0	+	2	0	79	84	2.0
CP008925.1	h6.sal.bam	other	2736888	2736888	0	+	0	1	79	84	0.0
CP008925.1	h6.sal.bam	other	2736889	2736889	0	+	0	1	79	84	0.0
CP008925.1	h6.sal.bam	other	2736890	2736890	0	+	0	2	75	86	0.0
CP008925.1	h6.sal.bam	other	2736891	2736891	0	+	2	0	77	84	2.0
CP008925.1	h6.sal.bam	other	2736892	2736892	0	+	5	2	81	86	5.0
CP008925.1	h6.sal.bam	other	2736893	2736893	0	+	0	2	80	84	0.0
CP008925.1	h6.sal.bam	other	2736894	2736894	0	+	2	0	79	82	2.0
CP008925.1	h6.sal.bam	other	2736895	2736895	0	+	1	0	80	82	1.0
CP008925.1	h6.sal.bam	other	2736896	2736896	0	+	1	3	80	82	1.0
CP008925.1	h6.sal.bam	other	2736897	2736897	0	+	0	3	80	79	0.0
CP008925.1	h6.sal.bam	other	2736898	2736898	0	+	2	1	82	76	2.0
CP008925.1	h6.sal.bam	other	2736899	2736899	0	+	1	1	83	75	1.0
CP008925.1	h6.sal.bam	other	2736900	2736900	0	+	2	0	85	76	2.0
CP008925.1	h6.sal.bam	other	2736901	2736901	0	+	2	2	87	78	2.0
CP008925.1	h6.sal.bam	other	2736902	2736902	0	+	1	1	88	76	1.0
CP008925.1	h6.sal.bam	other	2736903	2736903	0	+	1	0	89	75	1.0
CP008925.1	h6.sal.bam	other	2736904	2736904	0	+	1	0	88	75	1.0
CP008925.1	h6.sal.bam	other	2736905	2736905	0	+	0	0	87	77	0.0
CP008925.1	h6.sal.bam	other	2736906	2736906	0	+	2	2	89	79	2.0
CP008925.1	h6.sal.bam	other	2736907	2736907	0	+	4	0	93	77	4.0
CP008925.1	h6.sal.bam	other	2736908	2736908	0	+	0	0	93	77	0.0
CP008925.1	h6.sal.bam	other	2736909	2736909	0	+	5	0	97	79	5.0
CP008925.1	h6.sal.bam	other	2736910	2736910	0	+	0	1	97	79	0.0
CP008925.1	h6.sal.bam	other	2736911	2736911	0	+	1	2	91	82	1.0
CP008925.1	h6.sal.bam	other	2736912	2736912	0	+	0	1	90	80	0.0
CP008925.1	h6.sal.bam	other	2736913	2736913	0	+	1	0	89	81	1.0
CP008925.1	h6.sal.bam	other	2736914	2736914	0	+	0	0	86	82	0.0
CP008925.1	h6.sal.bam	other	2736915	2736915	0	+	0	0	86	83	0.0
CP008925.1	h6.sal.bam	other	2736916	2736916	0	+	0	1	85	84	0.0
CP008925.1	h6.sal.bam	other	2736917	2736917	0	+	1	5	86	86	1.0
CP008925.1	h6.sal.bam	other	2736918	2736918	0	+	2	0	86	83	2.0
CP008925.1	h6.sal.bam	other	2736919	2736919	0	+	1	0	87	83	1.0
CP008925.1	h6.sal.bam	other	2736920	2736920	0	+	0	1	84	83	0.0
CP008925.1	h6.sal.bam	other	2736921	2736921	0	+	0	0	84	83	0.0
CP008925.1	h6.sal.bam	other	2736922	2736922	0	+	0	4	84	84	0.0
CP008925.1	h6.sal.bam	other	2736923	2736923	0	+	0	1	80	81	0.0
CP008925.1	h6.sal.bam	other	2736924	2736924	0	+	1	4	81	82	1.0
CP008925.1	h6.sal.bam	other	2736925	2736925	0	+	0	2	80	81	0.0
CP008925.1	h6.sal.bam	other	2736926	2736926	0	+	2	0	82	80	2.0
CP008925.1	h6.sal.bam	other	2736927	2736927	0	+	1	0	81	84	1.0
CP008925.1	h6.sal.bam	other	2736928	2736928	0	+	2	0	80	84	2.0
CP008925.1	h6.sal.bam	other	2736929	2736929	0	+	0	2	80	84	0.0
CP008925.1	h6.sal.bam	other	2736930	2736930	0	+	0	2	76	83	0.0
CP008925.1	h6.sal.bam	other	2736931	2736931	0	+	1	0	75	81	1.0
CP008925.1	h6.sal.bam	other	2736932	2736932	0	+	0	2	75	81	0.0
CP008925.1	h6.sal.bam	other	2736933	2736933	0	+	2	0	76	82	2.0
CP008925.1	h6.sal.bam	other	2736934	2736934	0	+	1	3	76	82	1.0
CP008925.1	h6.sal.bam	other	2736935	2736935	0	+	2	2	75	80	2.0
CP008925.1	h6.sal.bam	other	2736936	2736936	0	+	1	0	76	78	1.0
CP008925.1	h6.sal.bam	other	2736937	2736937	0	+	5	0	81	78	5.0
CP008925.1	h6.sal.bam	other	2736938	2736938	0	+	1	2	80	82	1.0
CP008925.1	h6.sal.bam	other	2736939	2736939	0	+	0	1	80	81	0.0
CP008925.1	h6.sal.bam	other	2736940	2736940	0	+	0	0	80	81	0.0
CP008925.1	h6.sal.bam	other	2736941	2736941	0	+	2	1	80	82	2.0
CP008925.1	h6.sal.bam	other	2736942	2736942	0	+	3	1	78	81	3.0
CP008925.1	h6.sal.bam	other	2736943	2736943	0	+	1	0	79	82	1.0
CP008925.1	h6.sal.bam	other	2736944	2736944	0	+	3	2	82	83	3.0
CP008925.1	h6.sal.bam	other	2736945	2736945	0	+	2	0	84	83	2.0
CP008925.1	h6.sal.bam	other	2736946	2736946	0	+	0	3	84	83	0.0
CP008925.1	h6.sal.bam	other	2736947	2736947	0	+	1	1	85	83	1.0
CP008925.1	h6.sal.bam	other	2736948	2736948	0	+	0	3	83	84	0.0
CP008925.1	h6.sal.bam	other	2736949	2736949	0	+	2	2	85	82	2.0
CP008925.1	h6.sal.bam	other	2736950	2736950	0	+	2	1	83	80	2.0
CP008925.1	h6.sal.bam	other	2736951	2736951	0	+	0	0	81	79	0.0
CP008925.1	h6.sal.bam	other	2736952	2736952	0	+	3	1	84	79	3.0
CP008925.1	h6.sal.bam	other	2736953	2736953	0	+	1	2	83	78	1.0
CP008925.1	h6.sal.bam	other	2736954	2736954	0	+	1	3	84	79	1.0
CP008925.1	h6.sal.bam	other	2736955	2736955	0	+	2	2	85	77	2.0
CP008925.1	h6.sal.bam	other	2736956	2736956	0	+	1	3	86	76	1.0
CP008925.1	h6.sal.bam	other	2736957	2736957	0	+	0	1	83	75	0.0
CP008925.1	h6.sal.bam	other	2736958	2736958	0	+	4	0	86	75	4.0
CP008925.1	h6.sal.bam	other	2736959	2736959	0	+	0	1	86	76	0.0
CP008925.1	h6.sal.bam	other	2736960	2736960	0	+	2	0	87	76	2.0
CP008925.1	h6.sal.bam	other	2736961	2736961	0	+	0	0	84	77	0.0
CP008925.1	h6.sal.bam	other	2736962	2736962	0	+	0	1	84	77	0.0
CP008925.1	h6.sal.bam	other	2736963	2736963	0	+	1	2	85	76	1.0
CP008925.1	h6.sal.bam	other	2736964	2736964	0	+	0	1	85	76	0.0
CP008925.1	h6.sal.bam	other	2736965	2736965	0	+	0	2	85	75	0.0
CP008925.1	h6.sal.bam	other	2736966	2736966	0	+	1	0	85	73	1.0
CP008925.1	h6.sal.bam	other	2736967	2736967	0	+	2	0	82	73	2.0
CP008925.1	h6.sal.bam	other	2736968	2736968	0	+	1	0	81	74	1.0
CP008925.1	h6.sal.bam	other	2736969	2736969	0	+	1	0	82	74	1.0
CP008925.1	h6.sal.bam	other	2736970	2736970	0	+	3	0	84	76	3.0
CP008925.1	h6.sal.bam	other	2736971	2736971	0	+	0	0	83	83	0.0
CP008925.1	h6.sal.bam	other	2736972	2736972	0	+	1	0	81	83	1.0
CP008925.1	h6.sal.bam	other	2736973	2736973	0	+	0	2	81	83	0.0
CP008925.1	h6.sal.bam	other	2736974	2736974	0	+	1	1	81	86	1.0
CP008925.1	h6.sal.bam	other	2736975	2736975	0	+	3	1	82	85	3.0
CP008925.1	h6.sal.bam	other	2736976	2736976	0	+	1	1	82	84	1.0
CP008925.1	h6.sal.bam	other	2736977	2736977	0	+	2	0	83	84	2.0
CP008925.1	h6.sal.bam	other	2736978	2736978	0	+	2	0	84	85	2.0
CP008925.1	h6.sal.bam	other	2736979	2736979	0	+	1	2	85	85	1.0
CP008925.1	h6.sal.bam	other	2736980	2736980	0	+	1	2	81	86	1.0
CP008925.1	h6.sal.bam	other	2736981	2736981	0	+	0	0	81	86	0.0
CP008925.1	h6.sal.bam	other	2736982	2736982	0	+	0	1	81	87	0.0
CP008925.1	h6.sal.bam	other	2736983	2736983	0	+	2	1	82	87	2.0
CP008925.1	h6.sal.bam	other	2736984	2736984	0	+	1	2	79	87	1.0
CP008925.1	h6.sal.bam	other	2736985	2736985	0	+	0	2	79	85	0.0
CP008925.1	h6.sal.bam	other	2736986	2736986	0	+	6	0	84	87	6.0
CP008925.1	h6.sal.bam	other	2736987	2736987	0	+	1	1	85	87	1.0
CP008925.1	h6.sal.bam	other	2736988	2736988	0	+	3	1	87	88	3.0
CP008925.1	h6.sal.bam	other	2736989	2736989	0	+	1	1	88	88	1.0
CP008925.1	h6.sal.bam	other	2736990	2736990	0	+	0	1	88	87	0.0
CP008925.1	h6.sal.bam	other	2736991	2736991	0	+	0	3	88	87	0.0
CP008925.1	h6.sal.bam	other	2736992	2736992	0	+	1	2	85	86	1.0
CP008925.1	h6.sal.bam	other	2736993	2736993	0	+	1	0	86	84	1.0
CP008925.1	h6.sal.bam	other	2736994	2736994	0	+	2	1	88	84	2.0
CP008925.1	h6.sal.bam	other	2736995	2736995	0	+	2	1	90	86	2.0
CP008925.1	h6.sal.bam	other	2736996	2736996	0	+	2	1	92	85	2.0
CP008925.1	h6.sal.bam	other	2736997	2736997	0	+	0	0	92	84	0.0
CP008925.1	h6.sal.bam	other	2736998	2736998	0	+	1	2	92	84	1.0
CP008925.1	h6.sal.bam	other	2736999	2736999	0	+	1	3	93	83	1.0
CP008925.1	h6.sal.bam	other	2737000	2737000	0	+	0	1	93	80	0.0
CP008925.1	h6.sal.bam	other	2737001	2737001	0	+	5	4	96	79	5.0
CP008925.1	h6.sal.bam	other	2737002	2737002	0	+	0	0	94	75	0.0
CP008925.1	h6.sal.bam	other	2737003	2737003	0	+	6	0	98	75	6.0
CP008925.1	h6.sal.bam	other	2737004	2737004	0	+	1	1	99	75	1.0
CP008925.1	h6.sal.bam	other	2737005	2737005	0	+	1	1	99	78	1.0
CP008925.1	h6.sal.bam	other	2737006	2737006	0	+	0	2	99	77	0.0
CP008925.1	h6.sal.bam	other	2737007	2737007	0	+	1	0	100	79	1.0
CP008925.1	h6.sal.bam	other	2737008	2737008	0	+	3	0	100	79	3.0
CP008925.1	h6.sal.bam	other	2737009	2737009	0	+	0	1	99	79	0.0
CP008925.1	h6.sal.bam	other	2737010	2737010	0	+	2	0	98	80	2.0
CP008925.1	h6.sal.bam	other	2737011	2737011	0	+	1	0	99	80	1.0
CP008925.1	h6.sal.bam	other	2737012	2737012	0	+	1	4	96	81	1.0
CP008925.1	h6.sal.bam	other	2737013	2737013	0	+	0	1	95	81	0.0
CP008925.1	h6.sal.bam	other	2737014	2737014	0	+	0	1	95	82	0.0
CP008925.1	h6.sal.bam	other	2737015	2737015	0	+	4	1	99	82	4.0
CP008925.1	h6.sal.bam	other	2737016	2737016	0	+	2	0	99	81	2.0
CP008925.1	h6.sal.bam	other	2737017	2737017	0	+	0	2	95	81	0.0
CP008925.1	h6.sal.bam	other	2737018	2737018	0	+	0	1	95	82	0.0
CP008925.1	h6.sal.bam	other	2737019	2737019	0	+	8	2	100	82	8.0
CP008925.1	h6.sal.bam	other	2737020	2737020	0	+	0	3	98	83	0.0
CP008925.1	h6.sal.bam	other	2737021	2737021	0	+	4	0	101	81	4.0
CP008925.1	h6.sal.bam	other	2737022	2737022	0	+	2	2	103	81	2.0
CP008925.1	h6.sal.bam	other	2737023	2737023	0	+	0	1	103	81	0.0
CP008925.1	h6.sal.bam	other	2737024	2737024	0	+	2	0	104	80	2.0
CP008925.1	h6.sal.bam	other	2737025	2737025	0	+	1	0	103	83	1.0
CP008925.1	h6.sal.bam	other	2737026	2737026	0	+	1	1	103	84	1.0
CP008925.1	h6.sal.bam	other	2737027	2737027	0	+	0	1	101	84	0.0
CP008925.1	h6.sal.bam	other	2737028	2737028	0	+	3	2	103	83	3.0
CP008925.1	h6.sal.bam	other	2737029	2737029	0	+	0	1	101	81	0.0
CP008925.1	h6.sal.bam	other	2737030	2737030	0	+	1	2	100	84	1.0
CP008925.1	h6.sal.bam	other	2737031	2737031	0	+	1	1	100	84	1.0
CP008925.1	h6.sal.bam	other	2737032	2737032	0	+	3	0	103	84	3.0
CP008925.1	h6.sal.bam	other	2737033	2737033	0	+	1	1	101	84	1.0
CP008925.1	h6.sal.bam	other	2737034	2737034	0	+	1	1	102	84	1.0
CP008925.1	h6.sal.bam	other	2737035	2737035	0	+	0	1	100	84	0.0
CP008925.1	h6.sal.bam	other	2737036	2737036	0	+	0	0	100	83	0.0
CP008925.1	h6.sal.bam	other	2737037	2737037	0	+	1	0	101	83	1.0
CP008925.1	h6.sal.bam	other	2737038	2737038	0	+	1	2	101	85	1.0
CP008925.1	h6.sal.bam	other	2737039	2737039	0	+	0	0	101	83	0.0
CP008925.1	h6.sal.bam	other	2737040	2737040	0	+	2	0	103	84	2.0
CP008925.1	h6.sal.bam	other	2737041	2737041	0	+	1	0	103	85	1.0
CP008925.1	h6.sal.bam	other	2737042	2737042	0	+	0	1	100	85	0.0
CP008925.1	h6.sal.bam	other	2737043	2737043	0	+	0	4	100	84	0.0
CP008925.1	h6.sal.bam	other	2737044	2737044	0	+	1	4	97	84	1.0
CP008925.1	h6.sal.bam	other	2737045	2737045	0	+	0	2	97	81	0.0
CP008925.1	h6.sal.bam	other	2737046	2737046	0	+	0	1	97	79	0.0
CP008925.1	h6.sal.bam	other	2737047	2737047	0	+	2	2	98	78	2.0
CP008925.1	h6.sal.bam	other	2737048	2737048	0	+	4	2	102	76	4.0
CP008925.1	h6.sal.bam	other	2737049	2737049	0	+	0	2	101	76	0.0
CP008925.1	h6.sal.bam	other	2737050	2737050	0	+	0	0	98	76	0.0
CP008925.1	h6.sal.bam	other	2737051	2737051	0	+	2	0	99	78	2.0
CP008925.1	h6.sal.bam	other	2737052	2737052	0	+	5	0	100	80	5.0
CP008925.1	h6.sal.bam	other	2737053	2737053	0	+	0	1	100	80	0.0
CP008925.1	h6.sal.bam	other	2737054	2737054	0	+	1	1	100	81	1.0
CP008925.1	h6.sal.bam	other	2737055	2737055	0	+	3	3	102	82	3.0
CP008925.1	h6.sal.bam	other	2737056	2737056	0	+	0	1	100	82	0.0
CP008925.1	h6.sal.bam	other	2737057	2737057	0	+	3	1	103	84	3.0
CP008925.1	h6.sal.bam	other	2737058	2737058	0	+	0	1	103	83	0.0
CP008925.1	h6.sal.bam	other	2737059	2737059	0	+	1	3	103	87	1.0
CP008925.1	h6.sal.bam	other	2737060	2737060	0	+	1	1	104	85	1.0
CP008925.1	h6.sal.bam	other	2737061	2737061	0	+	0	1	98	84	0.0
CP008925.1	h6.sal.bam	other	2737062	2737062	0	+	4	1	101	83	4.0
CP008925.1	h6.sal.bam	other	2737063	2737063	0	+	1	1	99	82	1.0
CP008925.1	h6.sal.bam	other	2737064	2737064	0	+	1	0	99	85	1.0
CP008925.1	h6.sal.bam	other	2737065	2737065	0	+	1	0	100	86	1.0
CP008925.1	h6.sal.bam	other	2737066	2737066	0	+	2	2	101	86	2.0
CP008925.1	h6.sal.bam	other	2737067	2737067	0	+	2	0	103	87	2.0
CP008925.1	h6.sal.bam	other	2737068	2737068	0	+	2	0	100	88	2.0
CP008925.1	h6.sal.bam	other	2737069	2737069	0	+	3	3	103	89	3.0
CP008925.1	h6.sal.bam	other	2737070	2737070	0	+	0	0	103	86	0.0
CP008925.1	h6.sal.bam	other	2737071	2737071	0	+	1	0	102	88	1.0
CP008925.1	h6.sal.bam	other	2737072	2737072	0	+	1	0	101	89	1.0
CP008925.1	h6.sal.bam	other	2737073	2737073	0	+	0	1	101	89	0.0
CP008925.1	h6.sal.bam	other	2737074	2737074	0	+	0	0	101	88	0.0
CP008925.1	h6.sal.bam	other	2737075	2737075	0	+	3	1	104	91	3.0
CP008925.1	h6.sal.bam	other	2737076	2737076	0	+	1	0	100	92	1.0
CP008925.1	h6.sal.bam	other	2737077	2737077	0	+	0	1	100	93	0.0
CP008925.1	h6.sal.bam	other	2737078	2737078	0	+	0	3	94	92	0.0
CP008925.1	h6.sal.bam	other	2737079	2737079	0	+	1	1	94	91	1.0
CP008925.1	h6.sal.bam	other	2737080	2737080	0	+	0	1	93	90	0.0
CP008925.1	h6.sal.bam	other	2737081	2737081	0	+	5	2	98	92	5.0
CP008925.1	h6.sal.bam	other	2737082	2737082	0	+	3	0	100	90	3.0
CP008925.1	h6.sal.bam	other	2737083	2737083	0	+	1	2	98	91	1.0
CP008925.1	h6.sal.bam	other	2737084	2737084	0	+	3	1	99	89	3.0
CP008925.1	h6.sal.bam	other	2737085	2737085	0	+	1	0	99	88	1.0
CP008925.1	h6.sal.bam	other	2737086	2737086	0	+	2	4	101	88	2.0
CP008925.1	h6.sal.bam	other	2737087	2737087	0	+	1	2	100	87	1.0
CP008925.1	h6.sal.bam	other	2737088	2737088	0	+	3	0	103	89	3.0
CP008925.1	h6.sal.bam	other	2737089	2737089	0	+	1	1	104	90	1.0
CP008925.1	h6.sal.bam	other	2737090	2737090	0	+	0	1	98	89	0.0
CP008925.1	h6.sal.bam	other	2737091	2737091	0	+	3	2	101	90	3.0
CP008925.1	h6.sal.bam	other	2737092	2737092	0	+	2	0	103	90	2.0
CP008925.1	h6.sal.bam	other	2737093	2737093	0	+	4	1	107	90	4.0
CP008925.1	h6.sal.bam	other	2737094	2737094	0	+	2	3	102	89	2.0
CP008925.1	h6.sal.bam	other	2737095	2737095	0	+	3	0	101	87	3.0
CP008925.1	h6.sal.bam	other	2737096	2737096	0	+	0	0	101	87	0.0
CP008925.1	h6.sal.bam	other	2737097	2737097	0	+	0	2	99	90	0.0
CP008925.1	h6.sal.bam	other	2737098	2737098	0	+	3	1	100	93	3.0
CP008925.1	h6.sal.bam	other	2737099	2737099	0	+	1	2	101	92	1.0
CP008925.1	h6.sal.bam	other	2737100	2737100	0	+	2	1	102	90	2.0
CP008925.1	h6.sal.bam	other	2737101	2737101	0	+	3	2	103	91	3.0
CP008925.1	h6.sal.bam	other	2737102	2737102	0	+	1	1	104	90	1.0
CP008925.1	h6.sal.bam	other	2737103	2737103	0	+	1	1	103	89	1.0
CP008925.1	h6.sal.bam	other	2737104	2737104	0	+	1	1	104	89	1.0
CP008925.1	h6.sal.bam	other	2737105	2737105	0	+	1	2	104	88	1.0
CP008925.1	h6.sal.bam	other	2737106	2737106	0	+	2	1	105	86	2.0
CP008925.1	h6.sal.bam	other	2737107	2737107	0	+	2	1	104	94	2.0
CP008925.1	h6.sal.bam	other	2737108	2737108	0	+	1	0	103	93	1.0
CP008925.1	h6.sal.bam	other	2737109	2737109	0	+	1	1	104	93	1.0
CP008925.1	h6.sal.bam	other	2737110	2737110	0	+	0	0	104	94	0.0
CP008925.1	h6.sal.bam	other	2737111	2737111	0	+	0	0	104	94	0.0
CP008925.1	h6.sal.bam	other	2737112	2737112	0	+	1	2	104	94	1.0
CP008925.1	h6.sal.bam	other	2737113	2737113	0	+	4	1	105	92	4.0
CP008925.1	h6.sal.bam	other	2737114	2737114	0	+	1	0	106	92	1.0
CP008925.1	h6.sal.bam	other	2737115	2737115	0	+	3	1	109	92	3.0
CP008925.1	h6.sal.bam	other	2737116	2737116	0	+	1	0	109	92	1.0
CP008925.1	h6.sal.bam	other	2737117	2737117	0	+	0	3	109	95	0.0
CP008925.1	h6.sal.bam	other	2737118	2737118	0	+	0	1	109	92	0.0
CP008925.1	h6.sal.bam	other	2737119	2737119	0	+	1	1	109	92	1.0
CP008925.1	h6.sal.bam	other	2737120	2737120	0	+	4	1	113	94	4.0
CP008925.1	h6.sal.bam	other	2737121	2737121	0	+	1	1	114	93	1.0
CP008925.1	h6.sal.bam	other	2737122	2737122	0	+	2	0	114	94	2.0
CP008925.1	h6.sal.bam	other	2737123	2737123	0	+	1	1	111	96	1.0
CP008925.1	h6.sal.bam	other	2737124	2737124	0	+	1	2	112	97	1.0
CP008925.1	h6.sal.bam	other	2737125	2737125	0	+	0	1	110	95	0.0
CP008925.1	h6.sal.bam	other	2737126	2737126	0	+	1	2	111	96	1.0
CP008925.1	h6.sal.bam	other	2737127	2737127	0	+	1	0	107	95	1.0
CP008925.1	h6.sal.bam	other	2737128	2737128	0	+	2	2	108	96	2.0
CP008925.1	h6.sal.bam	other	2737129	2737129	0	+	1	3	106	95	1.0
CP008925.1	h6.sal.bam	other	2737130	2737130	0	+	1	2	104	95	1.0
CP008925.1	h6.sal.bam	other	2737131	2737131	0	+	0	3	104	94	0.0
CP008925.1	h6.sal.bam	other	2737132	2737132	0	+	0	1	104	91	0.0
CP008925.1	h6.sal.bam	other	2737133	2737133	0	+	0	4	103	91	0.0
CP008925.1	h6.sal.bam	other	2737134	2737134	0	+	2	1	105	88	2.0
CP008925.1	h6.sal.bam	other	2737135	2737135	0	+	1	0	105	91	1.0
CP008925.1	h6.sal.bam	other	2737136	2737136	0	+	1	1	106	93	1.0
CP008925.1	h6.sal.bam	other	2737137	2737137	0	+	2	1	103	92	2.0
CP008925.1	h6.sal.bam	other	2737138	2737138	0	+	1	2	104	93	1.0
CP008925.1	h6.sal.bam	other	2737139	2737139	0	+	3	1	106	91	3.0
CP008925.1	h6.sal.bam	other	2737140	2737140	0	+	2	0	104	90	2.0
CP008925.1	h6.sal.bam	other	2737141	2737141	0	+	4	3	108	90	4.0
CP008925.1	h6.sal.bam	other	2737142	2737142	0	+	0	1	107	91	0.0
CP008925.1	h6.sal.bam	other	2737143	2737143	0	+	1	1	106	92	1.0
CP008925.1	h6.sal.bam	other	2737144	2737144	0	+	5	2	108	91	5.0
CP008925.1	h6.sal.bam	other	2737145	2737145	0	+	3	0	111	89	3.0
CP008925.1	h6.sal.bam	other	2737146	2737146	0	+	4	1	113	89	4.0
CP008925.1	h6.sal.bam	other	2737147	2737147	0	+	2	0	115	88	2.0
CP008925.1	h6.sal.bam	other	2737148	2737148	0	+	1	3	116	88	1.0
CP008925.1	h6.sal.bam	other	2737149	2737149	0	+	0	1	115	85	0.0
CP008925.1	h6.sal.bam	other	2737150	2737150	0	+	1	1	113	88	1.0
CP008925.1	h6.sal.bam	other	2737151	2737151	0	+	1	1	114	89	1.0
CP008925.1	h6.sal.bam	other	2737152	2737152	0	+	1	0	115	88	1.0
CP008925.1	h6.sal.bam	other	2737153	2737153	0	+	0	2	115	88	0.0
CP008925.1	h6.sal.bam	other	2737154	2737154	0	+	2	0	116	86	2.0
CP008925.1	h6.sal.bam	GAAC	2737155	2737155	2737163	+	0	3	116	86	0.0
CP008925.1	h6.sal.bam	other	2737156	2737156	0	+	0	0	108	86	0.0
CP008925.1	h6.sal.bam	GAAC	2737157	2737157	2737163	+	1	1	109	86	1.0
CP008925.1	h6.sal.bam	other	2737158	2737158	0	+	1	0	109	86	1.0
CP008925.1	h6.sal.bam	other	2737159	2737159	0	+	2	0	105	86	2.0
CP008925.1	h6.sal.bam	other	2737160	2737160	0	+	2	3	107	87	2.0
CP008925.1	h6.sal.bam	other	2737161	2737161	0	+	2	1	109	84	2.0
CP008925.1	h6.sal.bam	other	2737162	2737162	0	+	1	3	109	87	1.0
CP008925.1	h6.sal.bam	other	2737163	2737163	0	+	1	1	107	84	1.0
CP008925.1	h6.sal.bam	other	2737164	2737164	0	+	0	0	106	85	0.0
CP008925.1	h6.sal.bam	other	2737165	2737165	0	+	0	2	103	85	0.0
CP008925.1	h6.sal.bam	other	2737166	2737166	0	+	0	3	103	83	0.0
CP008925.1	h6.sal.bam	other	2737167	2737167	0	+	1	0	98	80	1.0
CP008925.1	h6.sal.bam	other	2737168	2737168	0	+	1	1	99	83	1.0
CP008925.1	h6.sal.bam	other	2737169	2737169	0	+	2	2	99	83	2.0
CP008925.1	h6.sal.bam	other	2737170	2737170	0	+	1	1	97	82	1.0
CP008925.1	h6.sal.bam	other	2737171	2737171	0	+	0	2	97	83	0.0
CP008925.1	h6.sal.bam	GAAC	2737172	2737172	2737163	+	3	3	100	82	3.0
CP008925.1	h6.sal.bam	other	2737173	2737173	0	+	1	0	97	81	1.0
CP008925.1	h6.sal.bam	GAAC	2737174	2737174	2737163	+	2	0	99	81	2.0
CP008925.1	h6.sal.bam	other	2737175	2737175	0	+	2	2	98	86	2.0
CP008925.1	h6.sal.bam	other	2737176	2737176	0	+	2	1	95	85	2.0
CP008925.1	h6.sal.bam	other	2737177	2737177	0	+	0	0	94	84	0.0
CP008925.1	h6.sal.bam	other	2737178	2737178	0	+	0	1	93	85	0.0
CP008925.1	h6.sal.bam	other	2737179	2737179	0	+	0	1	93	85	0.0
CP008925.1	h6.sal.bam	other	2737180	2737180	0	+	0	8	92	85	0.0
CP008925.1	h6.sal.bam	other	2737181	2737181	0	+	3	0	92	77	3.0
CP008925.1	h6.sal.bam	other	2737182	2737182	0	+	6	0	97	80	6.0
CP008925.1	h6.sal.bam	other	2737183	2737183	0	+	2	0	98	80	2.0
CP008925.1	h6.sal.bam	other	2737184	2737184	0	+	2	2	99	81	2.0
CP008925.1	h6.sal.bam	other	2737185	2737185	0	+	2	0	101	79	2.0
CP008925.1	h6.sal.bam	other	2737186	2737186	0	+	0	0	100	84	0.0
CP008925.1	h6.sal.bam	other	2737187	2737187	0	+	1	0	101	84	1.0
CP008925.1	h6.sal.bam	other	2737188	2737188	0	+	1	1	99	87	1.0
CP008925.1	h6.sal.bam	other	2737189	2737189	0	+	1	0	99	88	1.0
CP008925.1	h6.sal.bam	other	2737190	2737190	0	+	1	1	97	92	1.0
CP008925.1	h6.sal.bam	other	2737191	2737191	0	+	2	2	98	92	2.0
CP008925.1	h6.sal.bam	other	2737192	2737192	0	+	2	0	99	92	2.0
CP008925.1	h6.sal.bam	other	2737193	2737193	0	+	1	1	100	92	1.0
CP008925.1	h6.sal.bam	other	2737194	2737194	0	+	2	3	101	93	2.0
CP008925.1	h6.sal.bam	other	2737195	2737195	0	+	0	2	98	90	0.0
CP008925.1	h6.sal.bam	other	2737196	2737196	0	+	1	2	98	93	1.0
CP008925.1	h6.sal.bam	other	2737197	2737197	0	+	3	2	100	91	3.0
CP008925.1	h6.sal.bam	other	2737198	2737198	0	+	2	0	101	89	2.0
CP008925.1	h6.sal.bam	other	2737199	2737199	0	+	5	0	105	94	5.0
CP008925.1	h6.sal.bam	other	2737200	2737200	0	+	0	2	104	95	0.0
CP008925.1	h6.sal.bam	other	2737201	2737201	0	+	0	2	104	94	0.0
CP008925.1	h6.sal.bam	other	2737202	2737202	0	+	2	1	105	92	2.0
CP008925.1	h6.sal.bam	other	2737203	2737203	0	+	3	0	106	91	3.0
CP008925.1	h6.sal.bam	other	2737204	2737204	0	+	4	3	108	91	4.0
CP008925.1	h6.sal.bam	other	2737205	2737205	0	+	2	1	110	89	2.0
CP008925.1	h6.sal.bam	other	2737206	2737206	0	+	3	0	113	90	3.0
CP008925.1	h6.sal.bam	other	2737207	2737207	0	+	1	1	114	90	1.0
CP008925.1	h6.sal.bam	other	2737208	2737208	0	+	3	1	117	89	3.0
CP008925.1	h6.sal.bam	other	2737209	2737209	0	+	2	4	116	90	2.0
CP008925.1	h6.sal.bam	other	2737210	2737210	0	+	0	2	116	88	0.0
CP008925.1	h6.sal.bam	other	2737211	2737211	0	+	0	0	115	86	0.0
CP008925.1	h6.sal.bam	other	2737212	2737212	0	+	3	2	116	87	3.0
CP008925.1	h6.sal.bam	other	2737213	2737213	0	+	3	0	118	86	3.0
CP008925.1	h6.sal.bam	other	2737214	2737214	0	+	1	0	116	87	1.0
CP008925.1	h6.sal.bam	other	2737215	2737215	0	+	0	2	113	88	0.0
CP008925.1	h6.sal.bam	other	2737216	2737216	0	+	1	2	111	87	1.0
CP008925.1	h6.sal.bam	other	2737217	2737217	0	+	2	2	113	86	2.0
CP008925.1	h6.sal.bam	other	2737218	2737218	0	+	1	0	113	86	1.0
CP008925.1	h6.sal.bam	other	2737219	2737219	0	+	1	0	107	86	1.0
CP008925.1	h6.sal.bam	other	2737220	2737220	0	+	2	0	108	86	2.0
CP008925.1	h6.sal.bam	other	2737221	2737221	0	+	1	0	105	89	1.0
CP008925.1	h6.sal.bam	GAAC	2737222	2737222	2737230	+	0	3	102	90	0.0
CP008925.1	h6.sal.bam	other	2737223	2737223	0	+	2	1	104	87	2.0
CP008925.1	h6.sal.bam	GAAC	2737224	2737224	2737230	+	1	0	105	89	1.0
CP008925.1	h6.sal.bam	other	2737225	2737225	0	+	0	2	104	90	0.0
CP008925.1	h6.sal.bam	other	2737226	2737226	0	+	3	0	105	89	3.0
CP008925.1	h6.sal.bam	other	2737227	2737227	0	+	0	0	104	89	0.0
CP008925.1	h6.sal.bam	other	2737228	2737228	0	+	2	0	106	89	2.0
CP008925.1	h6.sal.bam	other	2737229	2737229	0	+	1	0	105	91	1.0
CP008925.1	h6.sal.bam	other	2737230	2737230	0	+	3	3	108	92	3.0
CP008925.1	h6.sal.bam	other	2737231	2737231	0	+	2	1	107	90	2.0
CP008925.1	h6.sal.bam	other	2737232	2737232	0	+	0	0	107	89	0.0
CP008925.1	h6.sal.bam	other	2737233	2737233	0	+	1	0	108	89	1.0
CP008925.1	h6.sal.bam	other	2737234	2737234	0	+	1	1	106	90	1.0
CP008925.1	h6.sal.bam	other	2737235	2737235	0	+	0	4	106	92	0.0
CP008925.1	h6.sal.bam	other	2737236	2737236	0	+	2	1	105	89	2.0
CP008925.1	h6.sal.bam	other	2737237	2737237	0	+	8	0	113	89	8.0
CP008925.1	h6.sal.bam	other	2737238	2737238	0	+	0	1	112	89	0.0
CP008925.1	h6.sal.bam	GAAC	2737239	2737239	2737230	+	6	0	118	100	6.0
CP008925.1	h6.sal.bam	other	2737240	2737240	0	+	1	0	119	100	1.0
CP008925.1	h6.sal.bam	GAAC	2737241	2737241	2737230	+	1	0	119	104	1.0
CP008925.1	h6.sal.bam	other	2737242	2737242	0	+	0	3	118	104	0.0
CP008925.1	h6.sal.bam	other	2737243	2737243	0	+	0	1	118	101	0.0
CP008925.1	h6.sal.bam	other	2737244	2737244	0	+	2	1	119	100	2.0
CP008925.1	h6.sal.bam	other	2737245	2737245	0	+	2	2	120	99	2.0
CP008925.1	h6.sal.bam	other	2737246	2737246	0	+	1	1	120	97	1.0
CP008925.1	h6.sal.bam	other	2737247	2737247	0	+	0	2	117	96	0.0
CP008925.1	h6.sal.bam	other	2737248	2737248	0	+	1	0	115	101	1.0
CP008925.1	h6.sal.bam	other	2737249	2737249	0	+	1	5	116	101	1.0
CP008925.1	h6.sal.bam	other	2737250	2737250	0	+	3	1	117	96	3.0
CP008925.1	h6.sal.bam	other	2737251	2737251	0	+	2	1	117	95	2.0
CP008925.1	h6.sal.bam	other	2737252	2737252	0	+	1	0	118	94	1.0
CP008925.1	h6.sal.bam	other	2737253	2737253	0	+	4	1	121	94	4.0
CP008925.1	h6.sal.bam	other	2737254	2737254	0	+	0	2	121	95	0.0
CP008925.1	h6.sal.bam	other	2737255	2737255	0	+	2	0	120	93	2.0
CP008925.1	h6.sal.bam	other	2737256	2737256	0	+	1	3	121	93	1.0
CP008925.1	h6.sal.bam	other	2737257	2737257	0	+	2	1	113	91	2.0
CP008925.1	h6.sal.bam	other	2737258	2737258	0	+	0	0	113	91	0.0
CP008925.1	h6.sal.bam	other	2737259	2737259	0	+	1	1	114	92	1.0
CP008925.1	h6.sal.bam	other	2737260	2737260	0	+	1	4	113	94	1.0
CP008925.1	h6.sal.bam	other	2737261	2737261	0	+	2	1	114	91	2.0
CP008925.1	h6.sal.bam	other	2737262	2737262	0	+	0	2	113	91	0.0
CP008925.1	h6.sal.bam	other	2737263	2737263	0	+	2	2	111	91	2.0
CP008925.1	h6.sal.bam	other	2737264	2737264	0	+	0	4	111	89	0.0
CP008925.1	h6.sal.bam	other	2737265	2737265	0	+	2	0	110	90	2.0
CP008925.1	h6.sal.bam	other	2737266	2737266	0	+	0	2	110	90	0.0
CP008925.1	h6.sal.bam	other	2737267	2737267	0	+	1	1	109	88	1.0
CP008925.1	h6.sal.bam	other	2737268	2737268	0	+	1	1	108	88	1.0
CP008925.1	h6.sal.bam	other	2737269	2737269	0	+	0	0	105	89	0.0
CP008925.1	h6.sal.bam	other	2737270	2737270	0	+	2	5	107	90	2.0
CP008925.1	h6.sal.bam	other	2737271	2737271	0	+	0	1	107	85	0.0
CP008925.1	h6.sal.bam	other	2737272	2737272	0	+	2	3	105	88	2.0
CP008925.1	h6.sal.bam	other	2737273	2737273	0	+	1	1	106	87	1.0
CP008925.1	h6.sal.bam	other	2737274	2737274	0	+	0	1	100	88	0.0
CP008925.1	h6.sal.bam	other	2737275	2737275	0	+	1	1	101	90	1.0
CP008925.1	h6.sal.bam	other	2737276	2737276	0	+	3	0	104	91	3.0
CP008925.1	h6.sal.bam	other	2737277	2737277	0	+	1	1	102	91	1.0
CP008925.1	h6.sal.bam	other	2737278	2737278	0	+	1	0	101	90	1.0
CP008925.1	h6.sal.bam	other	2737279	2737279	0	+	3	1	99	90	3.0
CP008925.1	h6.sal.bam	other	2737280	2737280	0	+	1	1	100	91	1.0
CP008925.1	h6.sal.bam	other	2737281	2737281	0	+	1	0	97	91	1.0
CP008925.1	h6.sal.bam	other	2737282	2737282	0	+	1	1	97	91	1.0
CP008925.1	h6.sal.bam	other	2737283	2737283	0	+	0	1	97	92	0.0
CP008925.1	h6.sal.bam	other	2737284	2737284	0	+	2	2	98	92	2.0
CP008925.1	h6.sal.bam	other	2737285	2737285	0	+	2	0	100	93	2.0
CP008925.1	h6.sal.bam	other	2737286	2737286	0	+	1	1	101	95	1.0
CP008925.1	h6.sal.bam	other	2737287	2737287	0	+	0	1	88	96	0.0
CP008925.1	h6.sal.bam	other	2737288	2737288	0	+	2	1	88	96	2.0
CP008925.1	h6.sal.bam	other	2737289	2737289	0	+	3	1	88	96	3.0
CP008925.1	h6.sal.bam	other	2737290	2737290	0	+	2	1	89	98	2.0
CP008925.1	h6.sal.bam	other	2737291	2737291	0	+	1	1	86	99	1.0
CP008925.1	h6.sal.bam	other	2737292	2737292	0	+	0	2	86	98	0.0
CP008925.1	h6.sal.bam	other	2737293	2737293	0	+	1	0	87	97	1.0
CP008925.1	h6.sal.bam	other	2737294	2737294	0	+	0	0	87	98	0.0
CP008925.1	h6.sal.bam	other	2737295	2737295	0	+	3	3	90	99	3.0
CP008925.1	h6.sal.bam	other	2737296	2737296	0	+	4	1	93	96	4.0
CP008925.1	h6.sal.bam	other	2737297	2737297	0	+	0	0	91	95	0.0
CP008925.1	h6.sal.bam	other	2737298	2737298	0	+	2	3	93	97	2.0
CP008925.1	h6.sal.bam	other	2737299	2737299	0	+	0	1	92	95	0.0
CP008925.1	h6.sal.bam	other	2737300	2737300	0	+	2	1	94	94	2.0
CP008925.1	h6.sal.bam	other	2737301	2737301	0	+	2	0	94	96	2.0
CP008925.1	h6.sal.bam	other	2737302	2737302	0	+	3	2	95	96	3.0
CP008925.1	h6.sal.bam	other	2737303	2737303	0	+	2	1	97	94	2.0
CP008925.1	h6.sal.bam	other	2737304	2737304	0	+	1	0	98	94	1.0
CP008925.1	h6.sal.bam	other	2737305	2737305	0	+	1	1	96	97	1.0
CP008925.1	h6.sal.bam	other	2737306	2737306	0	+	1	0	96	98	1.0
CP008925.1	h6.sal.bam	other	2737307	2737307	0	+	0	1	96	99	0.0
CP008925.1	h6.sal.bam	other	2737308	2737308	0	+	0	1	93	101	0.0
CP008925.1	h6.sal.bam	other	2737309	2737309	0	+	1	3	94	104	1.0
CP008925.1	h6.sal.bam	other	2737310	2737310	0	+	3	1	94	103	3.0
CP008925.1	h6.sal.bam	other	2737311	2737311	0	+	1	9	95	105	1.0
CP008925.1	h6.sal.bam	other	2737312	2737312	0	+	2	0	85	97	2.0
CP008925.1	h6.sal.bam	other	2737313	2737313	0	+	9	3	94	100	9.0
CP008925.1	h6.sal.bam	other	2737314	2737314	0	+	4	0	98	98	4.0
CP008925.1	h6.sal.bam	other	2737315	2737315	0	+	4	4	102	98	4.0
CP008925.1	h6.sal.bam	other	2737316	2737316	0	+	0	0	101	98	0.0
CP008925.1	h6.sal.bam	other	2737317	2737317	0	+	2	0	103	99	2.0
CP008925.1	h6.sal.bam	other	2737318	2737318	0	+	1	0	103	99	1.0
CP008925.1	h6.sal.bam	other	2737319	2737319	0	+	6	0	107	99	6.0
CP008925.1	h6.sal.bam	other	2737320	2737320	0	+	1	0	106	101	1.0
CP008925.1	h6.sal.bam	other	2737321	2737321	0	+	5	4	108	101	5.0
CP008925.1	h6.sal.bam	other	2737322	2737322	0	+	2	3	110	97	2.0
CP008925.1	h6.sal.bam	other	2737323	2737323	0	+	3	0	112	94	3.0
CP008925.1	h6.sal.bam	other	2737324	2737324	0	+	1	2	113	94	1.0
CP008925.1	h6.sal.bam	other	2737325	2737325	0	+	1	0	114	93	1.0
CP008925.1	h6.sal.bam	other	2737326	2737326	0	+	1	0	114	96	1.0
CP008925.1	h6.sal.bam	other	2737327	2737327	0	+	0	0	114	96	0.0
CP008925.1	h6.sal.bam	other	2737328	2737328	0	+	0	1	111	100	0.0
CP008925.1	h6.sal.bam	other	2737329	2737329	0	+	1	0	111	102	1.0
CP008925.1	h6.sal.bam	other	2737330	2737330	0	+	0	0	111	103	0.0
CP008925.1	h6.sal.bam	other	2737331	2737331	0	+	0	2	111	103	0.0
CP008925.1	h6.sal.bam	other	2737332	2737332	0	+	0	0	110	106	0.0
CP008925.1	h6.sal.bam	other	2737333	2737333	0	+	4	1	111	106	4.0
CP008925.1	h6.sal.bam	other	2737334	2737334	0	+	0	3	111	105	0.0
CP008925.1	h6.sal.bam	other	2737335	2737335	0	+	2	1	112	103	2.0
CP008925.1	h6.sal.bam	other	2737336	2737336	0	+	1	1	112	103	1.0
CP008925.1	h6.sal.bam	other	2737337	2737337	0	+	0	2	112	102	0.0
CP008925.1	h6.sal.bam	other	2737338	2737338	0	+	1	0	107	101	1.0
CP008925.1	h6.sal.bam	other	2737339	2737339	0	+	1	5	108	103	1.0
CP008925.1	h6.sal.bam	other	2737340	2737340	0	+	0	0	107	102	0.0
CP008925.1	h6.sal.bam	other	2737341	2737341	0	+	0	0	107	103	0.0
CP008925.1	h6.sal.bam	other	2737342	2737342	0	+	2	1	109	109	2.0
CP008925.1	h6.sal.bam	other	2737343	2737343	0	+	0	3	109	109	0.0
CP008925.1	h6.sal.bam	other	2737344	2737344	0	+	2	1	111	108	2.0
CP008925.1	h6.sal.bam	other	2737345	2737345	0	+	1	1	111	107	1.0
CP008925.1	h6.sal.bam	other	2737346	2737346	0	+	1	2	111	110	1.0
CP008925.1	h6.sal.bam	other	2737347	2737347	0	+	2	3	112	109	2.0
CP008925.1	h6.sal.bam	other	2737348	2737348	0	+	2	1	113	109	2.0
CP008925.1	h6.sal.bam	other	2737349	2737349	0	+	0	3	113	108	0.0
CP008925.1	h6.sal.bam	other	2737350	2737350	0	+	1	2	112	108	1.0
CP008925.1	h6.sal.bam	other	2737351	2737351	0	+	3	0	112	107	3.0
CP008925.1	h6.sal.bam	other	2737352	2737352	0	+	1	1	112	110	1.0
CP008925.1	h6.sal.bam	other	2737353	2737353	0	+	1	2	109	110	1.0
CP008925.1	h6.sal.bam	other	2737354	2737354	0	+	4	0	113	108	4.0
CP008925.1	h6.sal.bam	other	2737355	2737355	0	+	2	2	114	113	2.0
CP008925.1	h6.sal.bam	other	2737356	2737356	0	+	1	0	115	116	1.0
CP008925.1	h6.sal.bam	other	2737357	2737357	0	+	6	1	120	117	6.0
CP008925.1	h6.sal.bam	other	2737358	2737358	0	+	1	3	121	116	1.0
CP008925.1	h6.sal.bam	other	2737359	2737359	0	+	1	2	118	116	1.0
CP008925.1	h6.sal.bam	other	2737360	2737360	0	+	3	1	121	114	3.0
CP008925.1	h6.sal.bam	other	2737361	2737361	0	+	0	0	120	113	0.0
CP008925.1	h6.sal.bam	other	2737362	2737362	0	+	3	1	121	116	3.0
CP008925.1	h6.sal.bam	other	2737363	2737363	0	+	1	1	119	115	1.0
CP008925.1	h6.sal.bam	other	2737364	2737364	0	+	4	3	123	114	4.0
CP008925.1	h6.sal.bam	other	2737365	2737365	0	+	0	3	120	113	0.0
CP008925.1	h6.sal.bam	other	2737366	2737366	0	+	3	0	122	111	3.0
CP008925.1	h6.sal.bam	other	2737367	2737367	0	+	1	1	122	111	1.0
CP008925.1	h6.sal.bam	other	2737368	2737368	0	+	2	1	124	113	2.0
CP008925.1	h6.sal.bam	other	2737369	2737369	0	+	3	1	127	116	3.0
CP008925.1	h6.sal.bam	other	2737370	2737370	0	+	6	1	127	117	6.0
CP008925.1	h6.sal.bam	other	2737371	2737371	0	+	1	0	128	119	1.0
CP008925.1	h6.sal.bam	other	2737372	2737372	0	+	1	0	127	122	1.0
CP008925.1	h6.sal.bam	other	2737373	2737373	0	+	0	2	127	122	0.0
CP008925.1	h6.sal.bam	other	2737374	2737374	0	+	2	1	125	122	2.0
CP008925.1	h6.sal.bam	other	2737375	2737375	0	+	3	3	128	121	3.0
CP008925.1	h6.sal.bam	other	2737376	2737376	0	+	0	0	123	118	0.0
CP008925.1	h6.sal.bam	other	2737377	2737377	0	+	1	1	124	124	1.0
CP008925.1	h6.sal.bam	other	2737378	2737378	0	+	0	3	123	123	0.0
CP008925.1	h6.sal.bam	other	2737379	2737379	0	+	2	0	124	120	2.0
CP008925.1	h6.sal.bam	other	2737380	2737380	0	+	2	1	124	121	2.0
CP008925.1	h6.sal.bam	other	2737381	2737381	0	+	2	1	125	120	2.0
CP008925.1	h6.sal.bam	other	2737382	2737382	0	+	1	6	126	119	1.0
CP008925.1	h6.sal.bam	other	2737383	2737383	0	+	2	2	126	117	2.0
CP008925.1	h6.sal.bam	other	2737384	2737384	0	+	1	2	123	117	1.0
CP008925.1	h6.sal.bam	other	2737385	2737385	0	+	1	3	124	117	1.0
CP008925.1	h6.sal.bam	other	2737386	2737386	0	+	3	3	126	115	3.0
CP008925.1	h6.sal.bam	other	2737387	2737387	0	+	2	0	127	114	2.0
CP008925.1	h6.sal.bam	other	2737388	2737388	0	+	5	0	122	118	5.0
CP008925.1	h6.sal.bam	other	2737389	2737389	0	+	3	1	124	119	3.0
CP008925.1	h6.sal.bam	other	2737390	2737390	0	+	2	3	122	118	2.0
CP008925.1	h6.sal.bam	other	2737391	2737391	0	+	5	1	126	119	3.3333333333333335
CP008925.1	h6.sal.bam	other	2737392	2737392	0	+	2	1	128	118	2.0
CP008925.1	h6.sal.bam	other	2737393	2737393	0	+	1	0	128	118	0.6666666666666666
CP008925.1	h6.sal.bam	other	2737394	2737394	0	+	2	1	124	120	2.0
CP008925.1	h6.sal.bam	other	2737395	2737395	0	+	0	0	119	120	0.0
CP008925.1	h6.sal.bam	other	2737396	2737396	0	+	2	0	121	120	1.3333333333333333
CP008925.1	h6.sal.bam	other	2737397	2737397	0	+	1	0	120	121	0.6666666666666666
CP008925.1	h6.sal.bam	other	2737398	2737398	0	+	0	2	116	122	0.0
CP008925.1	h6.sal.bam	other	2737399	2737399	0	+	0	1	116	120	0.0
CP008925.1	h6.sal.bam	other	2737400	2737400	0	+	0	2	115	120	0.0
CP008925.1	h6.sal.bam	other	2737401	2737401	0	+	2	0	116	120	1.3333333333333333
CP008925.1	h6.sal.bam	other	2737402	2737402	0	+	1	3	117	125	0.5
CP008925.1	h6.sal.bam	other	2737403	2737403	0	+	1	5	118	122	0.5
CP008925.1	h6.sal.bam	other	2737404	2737404	0	+	2	1	119	117	1.3333333333333333
CP008925.1	h6.sal.bam	other	2737405	2737405	0	+	6	2	125	117	6.0
CP008925.1	h6.sal.bam	other	2737406	2737406	0	+	2	3	127	116	2.0
CP008925.1	h6.sal.bam	other	2737407	2737407	0	+	8	0	134	116	8.0
CP008925.1	h6.sal.bam	other	2737408	2737408	0	+	0	1	131	117	0.0
CP008925.1	h6.sal.bam	other	2737409	2737409	0	+	2	0	133	117	2.0
CP008925.1	h6.sal.bam	other	2737410	2737410	0	+	0	1	131	117	0.0
CP008925.1	h6.sal.bam	other	2737411	2737411	0	+	4	1	134	116	4.0
CP008925.1	h6.sal.bam	other	2737412	2737412	0	+	1	1	134	115	1.0
CP008925.1	h6.sal.bam	other	2737413	2737413	0	+	3	4	136	115	3.0
CP008925.1	h6.sal.bam	other	2737414	2737414	0	+	0	2	136	113	0.0
CP008925.1	h6.sal.bam	other	2737415	2737415	0	+	3	0	139	111	3.0
CP008925.1	h6.sal.bam	other	2737416	2737416	0	+	2	6	138	112	2.0
CP008925.1	h6.sal.bam	other	2737417	2737417	0	+	1	1	139	106	1.0
CP008925.1	h6.sal.bam	other	2737418	2737418	0	+	0	1	139	109	0.0
CP008925.1	h6.sal.bam	other	2737419	2737419	0	+	2	0	138	108	2.0
CP008925.1	h6.sal.bam	other	2737420	2737420	0	+	0	5	138	108	0.0
CP008925.1	h6.sal.bam	other	2737421	2737421	0	+	1	0	138	103	1.0
CP008925.1	h6.sal.bam	other	2737422	2737422	0	+	1	3	137	103	1.0
CP008925.1	h6.sal.bam	other	2737423	2737423	0	+	1	2	136	110	0.6666666666666666
CP008925.1	h6.sal.bam	other	2737424	2737424	0	+	1	1	137	109	1.0
CP008925.1	h6.sal.bam	other	2737425	2737425	0	+	5	1	141	108	5.0
CP008925.1	h6.sal.bam	other	2737426	2737426	0	+	0	3	138	107	0.0
CP008925.1	h6.sal.bam	other	2737427	2737427	0	+	1	1	138	105	0.5
CP008925.1	h6.sal.bam	other	2737428	2737428	0	+	0	4	137	106	0.0
CP008925.1	h6.sal.bam	other	2737429	2737429	0	+	1	1	133	104	0.5
CP008925.1	h6.sal.bam	other	2737430	2737430	0	+	2	5	135	104	1.0
CP008925.1	h6.sal.bam	other	2737431	2737431	0	+	2	1	136	103	1.0
CP008925.1	h6.sal.bam	other	2737432	2737432	0	+	2	2	132	102	1.0
CP008925.1	h6.sal.bam	other	2737433	2737433	0	+	2	1	133	100	1.0
CP008925.1	h6.sal.bam	other	2737434	2737434	0	+	2	1	134	102	1.0
CP008925.1	h6.sal.bam	other	2737435	2737435	0	+	1	1	129	102	0.5
CP008925.1	h6.sal.bam	other	2737436	2737436	0	+	3	0	132	102	1.5
CP008925.1	h6.sal.bam	other	2737437	2737437	0	+	0	0	132	105	0.0
CP008925.1	h6.sal.bam	other	2737438	2737438	0	+	2	0	128	105	1.0
CP008925.1	h6.sal.bam	other	2737439	2737439	0	+	1	2	129	105	0.5
CP008925.1	h6.sal.bam	other	2737440	2737440	0	+	0	1	128	108	0.0
CP008925.1	h6.sal.bam	other	2737441	2737441	0	+	4	0	130	108	2.6666666666666665
CP008925.1	h6.sal.bam	other	2737442	2737442	0	+	0	4	129	108	0.0
CP008925.1	h6.sal.bam	other	2737443	2737443	0	+	2	4	129	104	2.0
CP008925.1	h6.sal.bam	other	2737444	2737444	0	+	1	2	121	102	1.0
CP008925.1	h6.sal.bam	other	2737445	2737445	0	+	0	4	121	100	0.0
CP008925.1	h6.sal.bam	other	2737446	2737446	0	+	4	3	124	102	4.0
CP008925.1	h6.sal.bam	other	2737447	2737447	0	+	4	2	127	99	2.6666666666666665
CP008925.1	h6.sal.bam	other	2737448	2737448	0	+	0	0	127	97	0.0
CP008925.1	h6.sal.bam	other	2737449	2737449	0	+	7	3	129	99	3.5
CP008925.1	h6.sal.bam	other	2737450	2737450	0	+	0	0	129	96	0.0
CP008925.1	h6.sal.bam	other	2737451	2737451	0	+	2	3	131	97	1.0
CP008925.1	h6.sal.bam	other	2737452	2737452	0	+	6	0	137	96	3.0
CP008925.1	h6.sal.bam	other	2737453	2737453	0	+	1	0	136	97	0.5
CP008925.1	h6.sal.bam	other	2737454	2737454	0	+	1	1	137	98	0.5
CP008925.1	h6.sal.bam	other	2737455	2737455	0	+	1	0	135	97	0.6666666666666666
CP008925.1	h6.sal.bam	other	2737456	2737456	0	+	0	3	130	97	0.0
CP008925.1	h6.sal.bam	other	2737457	2737457	0	+	2	1	131	98	2.0
CP008925.1	h6.sal.bam	other	2737458	2737458	0	+	0	1	130	97	0.0
CP008925.1	h6.sal.bam	other	2737459	2737459	0	+	0	2	129	96	0.0
CP008925.1	h6.sal.bam	other	2737460	2737460	0	+	4	2	129	95	4.0
CP008925.1	h6.sal.bam	other	2737461	2737461	0	+	1	2	130	93	1.0
CP008925.1	h6.sal.bam	other	2737462	2737462	0	+	2	3	126	93	2.0
CP008925.1	h6.sal.bam	other	2737463	2737463	0	+	0	1	125	90	0.0
CP008925.1	h6.sal.bam	other	2737464	2737464	0	+	1	1	123	91	1.0
CP008925.1	h6.sal.bam	other	2737465	2737465	0	+	5	3	124	90	5.0
CP008925.1	h6.sal.bam	other	2737466	2737466	0	+	0	1	124	87	0.0
CP008925.1	h6.sal.bam	other	2737467	2737467	0	+	0	2	122	86	0.0
CP008925.1	h6.sal.bam	other	2737468	2737468	0	+	3	1	124	84	3.0
CP008925.1	h6.sal.bam	other	2737469	2737469	0	+	3	0	125	83	3.0
CP008925.1	h6.sal.bam	other	2737470	2737470	0	+	1	1	126	83	1.0
CP008925.1	h6.sal.bam	other	2737471	2737471	0	+	4	2	128	82	4.0
CP008925.1	h6.sal.bam	other	2737472	2737472	0	+	2	0	129	80	2.0
CP008925.1	h6.sal.bam	other	2737473	2737473	0	+	2	2	131	80	2.0
CP008925.1	h6.sal.bam	other	2737474	2737474	0	+	0	1	131	78	0.0
CP008925.1	h6.sal.bam	other	2737475	2737475	0	+	3	1	134	77	3.0
CP008925.1	h6.sal.bam	other	2737476	2737476	0	+	5	5	137	76	5.0
CP008925.1	h6.sal.bam	other	2737477	2737477	0	+	2	0	135	71	2.0
CP008925.1	h6.sal.bam	other	2737478	2737478	0	+	5	0	140	71	5.0
CP008925.1	h6.sal.bam	other	2737479	2737479	0	+	3	0	143	71	3.0
CP008925.1	h6.sal.bam	other	2737480	2737480	0	+	5	2	142	71	5.0
CP008925.1	h6.sal.bam	other	2737481	2737481	0	+	2	1	142	69	2.0
CP008925.1	h6.sal.bam	other	2737482	2737482	0	+	3	1	138	68	3.0
CP008925.1	h6.sal.bam	other	2737483	2737483	0	+	2	2	139	67	2.0
CP008925.1	h6.sal.bam	other	2737484	2737484	0	+	1	0	138	65	1.0
CP008925.1	h6.sal.bam	other	2737485	2737485	0	+	0	0	134	65	0.0
CP008925.1	h6.sal.bam	other	2737486	2737486	0	+	4	0	138	65	4.0
CP008925.1	h6.sal.bam	other	2737487	2737487	0	+	0	2	137	65	0.0
CP008925.1	h6.sal.bam	other	2737488	2737488	0	+	0	1	134	63	0.0
CP008925.1	h6.sal.bam	other	2737489	2737489	0	+	3	0	137	62	3.0
CP008925.1	h6.sal.bam	other	2737490	2737490	0	+	0	1	132	62	0.0
CP008925.1	h6.sal.bam	other	2737491	2737491	0	+	2	0	134	61	2.0
CP008925.1	h6.sal.bam	other	2737492	2737492	0	+	1	4	134	61	1.0
CP008925.1	h6.sal.bam	other	2737493	2737493	0	+	1	6	135	58	1.0
CP008925.1	h6.sal.bam	other	2737494	2737494	0	+	1	0	134	52	1.0
CP008925.1	h6.sal.bam	other	2737495	2737495	0	+	2	2	136	52	2.0
CP008925.1	h6.sal.bam	other	2737496	2737496	0	+	3	1	138	50	3.0
CP008925.1	h6.sal.bam	other	2737497	2737497	0	+	2	2	138	49	2.0
CP008925.1	h6.sal.bam	other	2737498	2737498	0	+	2	0	139	47	2.0
CP008925.1	h6.sal.bam	other	2737499	2737499	0	+	1	0	140	47	1.0
CP008925.1	h6.sal.bam	other	2737500	2737500	0	+	5	0	139	47	5.0
CP008925.1	h6.sal.bam	other	2737501	2737501	0	+	0	1	139	47	0.0
CP008925.1	h6.sal.bam	other	2737502	2737502	0	+	0	2	138	46	0.0
CP008925.1	h6.sal.bam	other	2737503	2737503	0	+	2	2	139	44	2.0
CP008925.1	h6.sal.bam	other	2737504	2737504	0	+	1	0	137	42	1.0
CP008925.1	h6.sal.bam	other	2737505	2737505	0	+	0	4	137	42	0.0
CP008925.1	h6.sal.bam	other	2737506	2737506	0	+	1	0	136	38	1.0
CP008925.1	h6.sal.bam	other	2737507	2737507	0	+	0	0	134	38	0.0
CP008925.1	h6.sal.bam	other	2737508	2737508	0	+	1	3	133	38	1.0
CP008925.1	h6.sal.bam	other	2737509	2737509	0	+	5	1	136	35	5.0
CP008925.1	h6.sal.bam	other	2737510	2737510	0	+	0	0	135	34	0.0
CP008925.1	h6.sal.bam	other	2737511	2737511	0	+	1	4	133	34	1.0
CP008925.1	h6.sal.bam	other	2737512	2737512	0	+	0	0	133	30	0.0
CP008925.1	h6.sal.bam	other	2737513	2737513	0	+	0	2	130	30	0.0
CP008925.1	h6.sal.bam	other	2737514	2737514	0	+	2	2	132	28	2.0
CP008925.1	h6.sal.bam	other	2737515	2737515	0	+	1	1	133	26	1.0
CP008925.1	h6.sal.bam	other	2737516	2737516	0	+	1	0	131	25	1.0
CP008925.1	h6.sal.bam	other	2737517	2737517	0	+	1	0	132	25	1.0
CP008925.1	h6.sal.bam	other	2737518	2737518	0	+	1	2	131	26	1.0
CP008925.1	h6.sal.bam	other	2737519	2737519	0	+	1	0	131	24	1.0
CP008925.1	h6.sal.bam	other	2737520	2737520	0	+	1	6	131	26	1.0
CP008925.1	h6.sal.bam	other	2737521	2737521	0	+	0	0	128	20	0.0
CP008925.1	h6.sal.bam	other	2737522	2737522	0	+	8	0	132	27	8.0
CP008925.1	h6.sal.bam	other	2737523	2737523	0	+	1	2	133	27	1.0
CP008925.1	h6.sal.bam	other	2737524	2737524	0	+	1	1	127	25	1.0
CP008925.1	h6.sal.bam	other	2737525	2737525	0	+	3	0	130	24	3.0
CP008925.1	h6.sal.bam	other	2737526	2737526	0	+	3	2	130	25	3.0
CP008925.1	h6.sal.bam	other	2737527	2737527	0	+	1	1	126	44	1.0
CP008925.1	h6.sal.bam	other	2737528	2737528	0	+	1	1	126	43	1.0
CP008925.1	h6.sal.bam	other	2737529	2737529	0	+	0	0	125	42	0.0
CP008925.1	h6.sal.bam	other	2737530	2737530	0	+	0	0	125	55	0.0
CP008925.1	h6.sal.bam	other	2737531	2737531	0	+	0	4	125	56	0.0
CP008925.1	h6.sal.bam	other	2737532	2737532	0	+	1	1	124	53	1.0
CP008925.1	h6.sal.bam	other	2737533	2737533	0	+	2	0	126	53	2.0
CP008925.1	h6.sal.bam	other	2737534	2737534	0	+	2	1	128	54	2.0
CP008925.1	h6.sal.bam	other	2737535	2737535	0	+	1	2	125	53	1.0
CP008925.1	h6.sal.bam	other	2737536	2737536	0	+	2	1	126	52	2.0
CP008925.1	h6.sal.bam	other	2737537	2737537	0	+	2	0	126	51	2.0
CP008925.1	h6.sal.bam	other	2737538	2737538	0	+	0	0	126	51	0.0
CP008925.1	h6.sal.bam	other	2737539	2737539	0	+	1	0	121	51	1.0
CP008925.1	h6.sal.bam	other	2737540	2737540	0	+	0	1	121	53	0.0
CP008925.1	h6.sal.bam	other	2737541	2737541	0	+	1	0	122	52	1.0
CP008925.1	h6.sal.bam	other	2737542	2737542	0	+	1	0	123	53	1.0
CP008925.1	h6.sal.bam	other	2737543	2737543	0	+	0	0	116	54	0.0
CP008925.1	h6.sal.bam	other	2737544	2737544	0	+	1	0	117	55	1.0
CP008925.1	h6.sal.bam	other	2737545	2737545	0	+	1	0	118	55	1.0
CP008925.1	h6.sal.bam	other	2737546	2737546	0	+	1	0	115	55	1.0
CP008925.1	h6.sal.bam	other	2737547	2737547	0	+	1	0	112	55	1.0
CP008925.1	h6.sal.bam	other	2737548	2737548	0	+	1	1	113	55	1.0
CP008925.1	h6.sal.bam	other	2737549	2737549	0	+	3	0	116	55	3.0
CP008925.1	h6.sal.bam	other	2737550	2737550	0	+	2	0	115	55	2.0
CP008925.1	h6.sal.bam	other	2737551	2737551	0	+	0	1	110	56	0.0
CP008925.1	h6.sal.bam	other	2737552	2737552	0	+	0	1	108	56	0.0
CP008925.1	h6.sal.bam	other	2737553	2737553	0	+	2	0	104	55	2.0
CP008925.1	h6.sal.bam	other	2737554	2737554	0	+	5	1	102	57	5.0
CP008925.1	h6.sal.bam	other	2737555	2737555	0	+	0	1	102	56	0.0
CP008925.1	h6.sal.bam	other	2737556	2737556	0	+	0	1	100	55	0.0
CP008925.1	h6.sal.bam	other	2737557	2737557	0	+	1	1	96	58	1.0
CP008925.1	h6.sal.bam	other	2737558	2737558	0	+	0	2	96	57	0.0
CP008925.1	h6.sal.bam	other	2737559	2737559	0	+	0	0	91	56	0.0
CP008925.1	h6.sal.bam	other	2737560	2737560	0	+	3	0	94	83	3.0
CP008925.1	h6.sal.bam	other	2737561	2737561	0	+	1	1	95	91	1.0
CP008925.1	h6.sal.bam	other	2737562	2737562	0	+	1	1	96	92	1.0
CP008925.1	h6.sal.bam	other	2737563	2737563	0	+	1	0	94	91	1.0
CP008925.1	h6.sal.bam	other	2737564	2737564	0	+	2	1	96	92	2.0
CP008925.1	h6.sal.bam	other	2737565	2737565	0	+	1	3	97	91	1.0
CP008925.1	h6.sal.bam	other	2737566	2737566	0	+	1	0	96	89	1.0
CP008925.1	h6.sal.bam	other	2737567	2737567	0	+	1	0	96	89	1.0
CP008925.1	h6.sal.bam	other	2737568	2737568	0	+	1	0	96	90	1.0
CP008925.1	h6.sal.bam	other	2737569	2737569	0	+	0	0	93	90	0.0
CP008925.1	h6.sal.bam	other	2737570	2737570	0	+	1	1	94	90	1.0
CP008925.1	h6.sal.bam	other	2737571	2737571	0	+	0	1	91	98	0.0
CP008925.1	h6.sal.bam	other	2737572	2737572	0	+	0	1	86	97	0.0
CP008925.1	h6.sal.bam	other	2737573	2737573	0	+	0	4	86	97	0.0
CP008925.1	h6.sal.bam	other	2737574	2737574	0	+	1	2	87	93	1.0
CP008925.1	h6.sal.bam	other	2737575	2737575	0	+	0	0	82	91	0.0
CP008925.1	h6.sal.bam	other	2737576	2737576	0	+	0	0	81	93	0.0
CP008925.1	h6.sal.bam	other	2737577	2737577	0	+	0	4	81	93	0.0
CP008925.1	h6.sal.bam	other	2737578	2737578	0	+	0	0	80	313	0.0
CP008925.1	h6.sal.bam	other	2737579	2737579	0	+	1	0	80	314	1.0
CP008925.1	h6.sal.bam	other	2737580	2737580	0	+	1	3	81	315	1.0
CP008925.1	h6.sal.bam	other	2737581	2737581	0	+	0	0	80	312	0.0
CP008925.1	h6.sal.bam	other	2737582	2737582	0	+	2	1	82	313	2.0
CP008925.1	h6.sal.bam	other	2737583	2737583	0	+	0	1	76	313	0.0
CP008925.1	h6.sal.bam	other	2737584	2737584	0	+	0	3	75	312	0.0
CP008925.1	h6.sal.bam	other	2737585	2737585	0	+	0	3	75	310	0.0
CP008925.1	h6.sal.bam	other	2737586	2737586	0	+	0	0	74	307	0.0
CP008925.1	h6.sal.bam	other	2737587	2737587	0	+	0	0	74	308	0.0
CP008925.1	h6.sal.bam	other	2737588	2737588	0	+	0	0	74	308	0.0
CP008925.1	h6.sal.bam	other	2737589	2737589	0	+	1	0	73	308	1.0
CP008925.1	h6.sal.bam	other	2737590	2737590	0	+	1	0	72	308	1.0
CP008925.1	h6.sal.bam	other	2737591	2737591	0	+	0	0	71	309	0.0
CP008925.1	h6.sal.bam	other	2737592	2737592	0	+	0	0	70	309	0.0
CP008925.1	h6.sal.bam	other	2737593	2737593	0	+	0	0	69	310	0.0
CP008925.1	h6.sal.bam	other	2737594	2737594	0	+	0	1	68	310	0.0
CP008925.1	h6.sal.bam	other	2737595	2737595	0	+	0	1	67	309	0.0
CP008925.1	h6.sal.bam	other	2737596	2737596	0	+	0	0	59	308	0.0
CP008925.1	h6.sal.bam	other	2737597	2737597	0	+	1	1	60	308	1.0
CP008925.1	h6.sal.bam	other	2737598	2737598	0	+	1	2	60	307	1.0
CP008925.1	h6.sal.bam	other	2737599	2737599	0	+	0	0	56	305	0.0
CP008925.1	h6.sal.bam	other	2737600	2737600	0	+	0	1	56	305	0.0
CP008925.1	h6.sal.bam	other	2737601	2737601	0	+	0	0	54	304	0.0
CP008925.1	h6.sal.bam	other	2737602	2737602	0	+	1	0	54	305	1.0
CP008925.1	h6.sal.bam	other	2737603	2737603	0	+	0	0	53	305	0.0
CP008925.1	h6.sal.bam	other	2737604	2737604	0	+	1	1	54	307	1.0
CP008925.1	h6.sal.bam	other	2737605	2737605	0	+	0	0	54	308	0.0
CP008925.1	h6.sal.bam	other	2737606	2737606	0	+	0	1	54	308	0.0
CP008925.1	h6.sal.bam	other	2737607	2737607	0	+	2	2	54	307	2.0
CP008925.1	h6.sal.bam	other	2737608	2737608	0	+	1	1	54	305	1.0
CP008925.1	h6.sal.bam	other	2737609	2737609	0	+	0	0	52	304	0.0
CP008925.1	h6.sal.bam	other	2737610	2737610	0	+	0	1	51	304	0.0
CP008925.1	h6.sal.bam	other	2737611	2737611	0	+	1	0	49	303	1.0
CP008925.1	h6.sal.bam	other	2737612	2737612	0	+	2	0	51	303	2.0
CP008925.1	h6.sal.bam	other	2737613	2737613	0	+	0	0	51	303	0.0
CP008925.1	h6.sal.bam	other	2737614	2737614	0	+	0	2	50	304	0.0
CP008925.1	h6.sal.bam	other	2737615	2737615	0	+	0	0	50	302	0.0
CP008925.1	h6.sal.bam	other	2737616	2737616	0	+	0	0	49	302	0.0
CP008925.1	h6.sal.bam	other	2737617	2737617	0	+	1	1	49	303	1.0
CP008925.1	h6.sal.bam	other	2737618	2737618	0	+	0	1	49	303	0.0
CP008925.1	h6.sal.bam	other	2737619	2737619	0	+	0	0	48	302	0.0
CP008925.1	h6.sal.bam	other	2737620	2737620	0	+	0	0	47	304	0.0
CP008925.1	h6.sal.bam	other	2737621	2737621	0	+	1	0	46	304	1.0
CP008925.1	h6.sal.bam	other	2737622	2737622	0	+	0	0	46	304	0.0
CP008925.1	h6.sal.bam	other	2737623	2737623	0	+	0	1	42	305	0.0
CP008925.1	h6.sal.bam	other	2737624	2737624	0	+	0	1	42	304	0.0
CP008925.1	h6.sal.bam	other	2737625	2737625	0	+	1	0	41	303	1.0
CP008925.1	h6.sal.bam	other	2737626	2737626	0	+	3	1	44	304	3.0
CP008925.1	h6.sal.bam	other	2737627	2737627	0	+	0	2	44	303	0.0
CP008925.1	h6.sal.bam	other	2737628	2737628	0	+	1	0	43	301	1.0
CP008925.1	h6.sal.bam	other	2737629	2737629	0	+	0	0	38	301	0.0
CP008925.1	h6.sal.bam	other	2737630	2737630	0	+	0	4	38	301	0.0
CP008925.1	h6.sal.bam	other	2737631	2737631	0	+	0	0	38	297	0.0
CP008925.1	h6.sal.bam	other	2737632	2737632	0	+	1	0	38	299	1.0
CP008925.1	h6.sal.bam	other	2737633	2737633	0	+	2	1	40	299	2.0
CP008925.1	h6.sal.bam	GTTC	2737634	2737634	2737642	+	0	35	40	298	0.0
CP008925.1	h6.sal.bam	other	2737635	2737635	0	+	2	0	39	264	2.0
CP008925.1	h6.sal.bam	GTTC	2737636	2737636	2737642	+	11	2	48	265	11.0
CP008925.1	h6.sal.bam	other	2737637	2737637	0	+	0	0	48	264	0.0
CP008925.1	h6.sal.bam	other	2737638	2737638	0	+	0	1	47	264	0.0
CP008925.1	h6.sal.bam	other	2737639	2737639	0	+	0	0	44	263	0.0
CP008925.1	h6.sal.bam	other	2737640	2737640	0	+	2	1	46	263	2.0
CP008925.1	h6.sal.bam	other	2737641	2737641	0	+	0	0	43	262	0.0
CP008925.1	h6.sal.bam	other	2737642	2737642	0	+	0	1	43	263	0.0
CP008925.1	h6.sal.bam	other	2737643	2737643	0	+	1	0	44	262	1.0
CP008925.1	h6.sal.bam	other	2737644	2737644	0	+	0	5	44	263	0.0
CP008925.1	h6.sal.bam	other	2737645	2737645	0	+	1	4	44	259	1.0
CP008925.1	h6.sal.bam	other	2737646	2737646	0	+	1	1	45	256	1.0
CP008925.1	h6.sal.bam	other	2737647	2737647	0	+	2	0	47	255	2.0
CP008925.1	h6.sal.bam	other	2737648	2737648	0	+	3	0	49	256	3.0
CP008925.1	h6.sal.bam	other	2737649	2737649	0	+	0	0	49	256	0.0
CP008925.1	h6.sal.bam	other	2737650	2737650	0	+	0	2	49	256	0.0
CP008925.1	h6.sal.bam	GTTC	2737651	2737651	2737642	+	2	227	51	254	2.0
CP008925.1	h6.sal.bam	other	2737652	2737652	0	+	0	0	48	28	0.0
CP008925.1	h6.sal.bam	GTTC	2737653	2737653	2737642	+	269	0	317	32	269.0
CP008925.1	h6.sal.bam	other	2737654	2737654	0	+	3	1	319	32	3.0
CP008925.1	h6.sal.bam	other	2737655	2737655	0	+	0	0	318	31	0.0
CP008925.1	h6.sal.bam	other	2737656	2737656	0	+	1	0	319	31	1.0
CP008925.1	h6.sal.bam	other	2737657	2737657	0	+	6	0	324	32	6.0
CP008925.1	h6.sal.bam	other	2737658	2737658	0	+	0	0	324	32	0.0
CP008925.1	h6.sal.bam	other	2737659	2737659	0	+	5	1	329	34	5.0
CP008925.1	h6.sal.bam	other	2737660	2737660	0	+	0	0	329	33	0.0
CP008925.1	h6.sal.bam	other	2737661	2737661	0	+	1	1	330	35	1.0
CP008925.1	h6.sal.bam	other	2737662	2737662	0	+	2	0	332	34	2.0
CP008925.1	h6.sal.bam	other	2737663	2737663	0	+	0	0	332	34	0.0
CP008925.1	h6.sal.bam	GTTC	2737664	2737664	2737672	+	1	0	332	34	1.0
CP008925.1	h6.sal.bam	other	2737665	2737665	0	+	5	1	337	36	5.0
CP008925.1	h6.sal.bam	GTTC	2737666	2737666	2737672	+	0	0	337	40	0.0
CP008925.1	h6.sal.bam	other	2737667	2737667	0	+	0	1	337	40	0.0
CP008925.1	h6.sal.bam	other	2737668	2737668	0	+	0	0	337	41	0.0
CP008925.1	h6.sal.bam	other	2737669	2737669	0	+	0	0	337	42	0.0
CP008925.1	h6.sal.bam	other	2737670	2737670	0	+	0	0	337	42	0.0
CP008925.1	h6.sal.bam	other	2737671	2737671	0	+	0	0	337	43	0.0
CP008925.1	h6.sal.bam	other	2737672	2737672	0	+	4	0	340	44	4.0
CP008925.1	h6.sal.bam	other	2737673	2737673	0	+	0	0	339	44	0.0
CP008925.1	h6.sal.bam	other	2737674	2737674	0	+	1	0	340	46	1.0
CP008925.1	h6.sal.bam	other	2737675	2737675	0	+	0	1	340	51	0.0
CP008925.1	h6.sal.bam	other	2737676	2737676	0	+	1	0	341	52	1.0
CP008925.1	h6.sal.bam	other	2737677	2737677	0	+	0	1	340	52	0.0
CP008925.1	h6.sal.bam	other	2737678	2737678	0	+	1	1	341	56	1.0
CP008925.1	h6.sal.bam	other	2737679	2737679	0	+	0	2	340	57	0.0
CP008925.1	h6.sal.bam	other	2737680	2737680	0	+	0	0	340	56	0.0
CP008925.1	h6.sal.bam	GTTC	2737681	2737681	2737672	+	0	0	340	56	0.0
CP008925.1	h6.sal.bam	other	2737682	2737682	0	+	0	0	338	56	0.0
CP008925.1	h6.sal.bam	GTTC	2737683	2737683	2737672	+	2	0	340	57	2.0
CP008925.1	h6.sal.bam	other	2737684	2737684	0	+	0	0	340	58	0.0
CP008925.1	h6.sal.bam	other	2737685	2737685	0	+	0	0	340	58	0.0
CP008925.1	h6.sal.bam	other	2737686	2737686	0	+	4	0	341	58	4.0
CP008925.1	h6.sal.bam	other	2737687	2737687	0	+	0	1	340	58	0.0
CP008925.1	h6.sal.bam	other	2737688	2737688	0	+	0	0	340	60	0.0
CP008925.1	h6.sal.bam	other	2737689	2737689	0	+	0	0	340	60	0.0
CP008925.1	h6.sal.bam	other	2737690	2737690	0	+	0	0	340	60	0.0
CP008925.1	h6.sal.bam	other	2737691	2737691	0	+	0	1	340	60	0.0
CP008925.1	h6.sal.bam	other	2737692	2737692	0	+	1	1	340	63	1.0
CP008925.1	h6.sal.bam	other	2737693	2737693	0	+	0	0	340	63	0.0
CP008925.1	h6.sal.bam	other	2737694	2737694	0	+	2	3	342	65	2.0
CP008925.1	h6.sal.bam	other	2737695	2737695	0	+	2	0	344	65	2.0
CP008925.1	h6.sal.bam	other	2737696	2737696	0	+	2	0	344	65	2.0
CP008925.1	h6.sal.bam	other	2737697	2737697	0	+	0	0	344	65	0.0
CP008925.1	h6.sal.bam	other	2737698	2737698	0	+	2	0	346	66	2.0
CP008925.1	h6.sal.bam	other	2737699	2737699	0	+	0	1	346	66	0.0
CP008925.1	h6.sal.bam	other	2737700	2737700	0	+	0	1	343	65	0.0
CP008925.1	h6.sal.bam	other	2737701	2737701	0	+	1	0	344	65	1.0
CP008925.1	h6.sal.bam	other	2737702	2737702	0	+	0	0	344	65	0.0
CP008925.1	h6.sal.bam	other	2737703	2737703	0	+	1	0	344	68	1.0
CP008925.1	h6.sal.bam	other	2737704	2737704	0	+	1	1	345	71	1.0
CP008925.1	h6.sal.bam	other	2737705	2737705	0	+	0	1	345	70	0.0
CP008925.1	h6.sal.bam	other	2737706	2737706	0	+	1	0	346	73	1.0
CP008925.1	h6.sal.bam	other	2737707	2737707	0	+	1	0	346	75	1.0
CP008925.1	h6.sal.bam	other	2737708	2737708	0	+	1	0	344	77	1.0
CP008925.1	h6.sal.bam	other	2737709	2737709	0	+	0	1	341	79	0.0
CP008925.1	h6.sal.bam	other	2737710	2737710	0	+	0	1	331	79	0.0
CP008925.1	h6.sal.bam	other	2737711	2737711	0	+	0	1	331	81	0.0
CP008925.1	h6.sal.bam	other	2737712	2737712	0	+	0	0	331	80	0.0
CP008925.1	h6.sal.bam	other	2737713	2737713	0	+	1	0	332	80	2.0
CP008925.1	h6.sal.bam	other	2737714	2737714	0	+	0	2	332	83	0.0
CP008925.1	h6.sal.bam	other	2737715	2737715	0	+	1	0	330	82	1.0
CP008925.1	h6.sal.bam	other	2737716	2737716	0	+	1	1	331	83	2.0
CP008925.1	h6.sal.bam	other	2737717	2737717	0	+	0	1	331	83	0.0
CP008925.1	h6.sal.bam	other	2737718	2737718	0	+	0	1	330	85	0.0
CP008925.1	h6.sal.bam	other	2737719	2737719	0	+	2	1	331	87	2.0
CP008925.1	h6.sal.bam	other	2737720	2737720	0	+	1	1	331	87	1.0
CP008925.1	h6.sal.bam	other	2737721	2737721	0	+	0	0	329	86	0.0
CP008925.1	h6.sal.bam	other	2737722	2737722	0	+	0	1	329	86	0.0
CP008925.1	h6.sal.bam	other	2737723	2737723	0	+	0	0	326	89	0.0
CP008925.1	h6.sal.bam	other	2737724	2737724	0	+	1	0	326	89	1.0
CP008925.1	h6.sal.bam	other	2737725	2737725	0	+	1	1	326	89	1.0
CP008925.1	h6.sal.bam	other	2737726	2737726	0	+	1	1	325	92	1.0
CP008925.1	h6.sal.bam	other	2737727	2737727	0	+	1	0	61	96	1.0
CP008925.1	h6.sal.bam	other	2737728	2737728	0	+	1	0	59	98	1.0
CP008925.1	h6.sal.bam	other	2737729	2737729	0	+	0	0	59	99	0.0
CP008925.1	h6.sal.bam	other	2737730	2737730	0	+	0	1	59	101	0.0
CP008925.1	h6.sal.bam	other	2737731	2737731	0	+	0	0	57	101	0.0
CP008925.1	h6.sal.bam	other	2737732	2737732	0	+	2	2	55	102	2.0
CP008925.1	h6.sal.bam	other	2737733	2737733	0	+	0	0	55	100	0.0
CP008925.1	h6.sal.bam	other	2737734	2737734	0	+	2	0	52	101	2.0
CP008925.1	h6.sal.bam	other	2737735	2737735	0	+	0	2	52	101	0.0
CP008925.1	h6.sal.bam	other	2737736	2737736	0	+	0	1	51	101	0.0
CP008925.1	h6.sal.bam	other	2737737	2737737	0	+	2	0	51	102	2.0
CP008925.1	h6.sal.bam	other	2737738	2737738	0	+	0	0	49	106	0.0
CP008925.1	h6.sal.bam	other	2737739	2737739	0	+	0	2	49	107	0.0
CP008925.1	h6.sal.bam	other	2737740	2737740	0	+	3	4	48	106	3.0
CP008925.1	h6.sal.bam	other	2737741	2737741	0	+	1	0	49	105	1.0
CP008925.1	h6.sal.bam	other	2737742	2737742	0	+	0	2	49	107	0.0
CP008925.1	h6.sal.bam	other	2737743	2737743	0	+	1	0	50	105	1.0
CP008925.1	h6.sal.bam	other	2737744	2737744	0	+	1	0	50	108	1.0
CP008925.1	h6.sal.bam	other	2737745	2737745	0	+	3	1	53	109	3.0
CP008925.1	h6.sal.bam	other	2737746	2737746	0	+	0	1	53	108	0.0
CP008925.1	h6.sal.bam	other	2737747	2737747	0	+	1	2	50	110	1.0
CP008925.1	h6.sal.bam	GAAC	2737748	2737748	2737756	+	1	4	51	108	1.0
CP008925.1	h6.sal.bam	other	2737749	2737749	0	+	0	1	50	104	0.0
CP008925.1	h6.sal.bam	GAAC	2737750	2737750	2737756	+	2	2	52	111	2.0
CP008925.1	h6.sal.bam	other	2737751	2737751	0	+	2	5	52	109	2.0
CP008925.1	h6.sal.bam	other	2737752	2737752	0	+	0	1	52	104	0.0
CP008925.1	h6.sal.bam	other	2737753	2737753	0	+	2	1	54	107	2.0
CP008925.1	h6.sal.bam	other	2737754	2737754	0	+	1	1	55	107	1.0
CP008925.1	h6.sal.bam	other	2737755	2737755	0	+	3	0	56	108	3.0
CP008925.1	h6.sal.bam	other	2737756	2737756	0	+	0	0	56	108	0.0
CP008925.1	h6.sal.bam	other	2737757	2737757	0	+	1	2	57	111	1.0
CP008925.1	h6.sal.bam	other	2737758	2737758	0	+	1	0	58	110	1.0
CP008925.1	h6.sal.bam	other	2737759	2737759	0	+	2	1	60	112	2.0
CP008925.1	h6.sal.bam	other	2737760	2737760	0	+	0	1	60	111	0.0
CP008925.1	h6.sal.bam	other	2737761	2737761	0	+	2	0	58	111	2.0
CP008925.1	h6.sal.bam	other	2737762	2737762	0	+	1	1	59	112	1.0
CP008925.1	h6.sal.bam	other	2737763	2737763	0	+	2	0	61	113	2.0
CP008925.1	h6.sal.bam	other	2737764	2737764	0	+	0	0	61	113	0.0
CP008925.1	h6.sal.bam	GAAC	2737765	2737765	2737756	+	4	1	65	113	4.0
CP008925.1	h6.sal.bam	other	2737766	2737766	0	+	1	3	66	114	1.0
CP008925.1	h6.sal.bam	GAAC	2737767	2737767	2737756	+	4	1	69	116	4.0
CP008925.1	h6.sal.bam	other	2737768	2737768	0	+	1	2	70	115	1.0
CP008925.1	h6.sal.bam	other	2737769	2737769	0	+	2	3	70	116	2.0
CP008925.1	h6.sal.bam	other	2737770	2737770	0	+	1	0	68	114	1.0
CP008925.1	h6.sal.bam	other	2737771	2737771	0	+	0	0	68	117	0.0
CP008925.1	h6.sal.bam	other	2737772	2737772	0	+	0	1	68	118	0.0
CP008925.1	h6.sal.bam	other	2737773	2737773	0	+	1	0	67	120	1.0
CP008925.1	h6.sal.bam	other	2737774	2737774	0	+	0	0	67	122	0.0
CP008925.1	h6.sal.bam	other	2737775	2737775	0	+	3	2	70	124	3.0
CP008925.1	h6.sal.bam	other	2737776	2737776	0	+	3	0	72	129	3.0
CP008925.1	h6.sal.bam	other	2737777	2737777	0	+	1	3	73	129	1.0
CP008925.1	h6.sal.bam	other	2737778	2737778	0	+	0	3	72	126	0.0
CP008925.1	h6.sal.bam	other	2737779	2737779	0	+	4	1	75	133	4.0
CP008925.1	h6.sal.bam	other	2737780	2737780	0	+	2	3	77	132	2.0
CP008925.1	h6.sal.bam	other	2737781	2737781	0	+	2	2	78	129	2.0
CP008925.1	h6.sal.bam	GAAC	2737782	2737782	2737790	+	1	2	77	134	1.0
CP008925.1	h6.sal.bam	other	2737783	2737783	0	+	0	2	77	132	0.0
CP008925.1	h6.sal.bam	GAAC	2737784	2737784	2737790	+	2	0	79	131	2.0
CP008925.1	h6.sal.bam	other	2737785	2737785	0	+	0	3	79	133	0.0
CP008925.1	h6.sal.bam	other	2737786	2737786	0	+	0	2	79	132	0.0
CP008925.1	h6.sal.bam	other	2737787	2737787	0	+	0	1	79	131	0.0
CP008925.1	h6.sal.bam	other	2737788	2737788	0	+	0	0	78	135	0.0
CP008925.1	h6.sal.bam	other	2737789	2737789	0	+	1	1	79	136	1.0
CP008925.1	h6.sal.bam	other	2737790	2737790	0	+	2	1	80	137	2.0
CP008925.1	h6.sal.bam	other	2737791	2737791	0	+	1	1	80	137	1.0
CP008925.1	h6.sal.bam	other	2737792	2737792	0	+	0	3	80	138	0.0
CP008925.1	h6.sal.bam	other	2737793	2737793	0	+	0	3	80	137	0.0
CP008925.1	h6.sal.bam	other	2737794	2737794	0	+	2	1	80	138	2.0
CP008925.1	h6.sal.bam	other	2737795	2737795	0	+	0	0	79	140	0.0
CP008925.1	h6.sal.bam	other	2737796	2737796	0	+	1	1	80	140	1.0
CP008925.1	h6.sal.bam	other	2737797	2737797	0	+	1	3	81	140	1.0
CP008925.1	h6.sal.bam	other	2737798	2737798	0	+	3	0	84	138	3.0
CP008925.1	h6.sal.bam	GAAC	2737799	2737799	2737790	+	2	2	85	138	2.0
CP008925.1	h6.sal.bam	other	2737800	2737800	0	+	1	2	83	137	1.0
CP008925.1	h6.sal.bam	GAAC	2737801	2737801	2737790	+	2	5	85	135	2.0
CP008925.1	h6.sal.bam	other	2737802	2737802	0	+	0	3	85	132	0.0
CP008925.1	h6.sal.bam	other	2737803	2737803	0	+	2	0	86	131	2.0
CP008925.1	h6.sal.bam	other	2737804	2737804	0	+	0	2	86	134	0.0
CP008925.1	h6.sal.bam	other	2737805	2737805	0	+	0	1	86	134	0.0
CP008925.1	h6.sal.bam	other	2737806	2737806	0	+	1	1	87	139	1.0
CP008925.1	h6.sal.bam	other	2737807	2737807	0	+	0	0	85	138	0.0
CP008925.1	h6.sal.bam	other	2737808	2737808	0	+	0	1	85	139	0.0
CP008925.1	h6.sal.bam	other	2737809	2737809	0	+	0	2	83	145	0.0
CP008925.1	h6.sal.bam	other	2737810	2737810	0	+	2	2	85	143	2.0
CP008925.1	h6.sal.bam	other	2737811	2737811	0	+	0	3	84	143	0.0
CP008925.1	h6.sal.bam	other	2737812	2737812	0	+	3	1	86	143	3.0
CP008925.1	h6.sal.bam	other	2737813	2737813	0	+	1	1	87	142	1.0
CP008925.1	h6.sal.bam	other	2737814	2737814	0	+	3	2	87	143	3.0
CP008925.1	h6.sal.bam	other	2737815	2737815	0	+	1	2	88	141	1.0
CP008925.1	h6.sal.bam	other	2737816	2737816	0	+	1	2	88	143	1.0
CP008925.1	h6.sal.bam	other	2737817	2737817	0	+	1	1	89	141	1.0
CP008925.1	h6.sal.bam	other	2737818	2737818	0	+	2	2	90	145	2.0
CP008925.1	h6.sal.bam	other	2737819	2737819	0	+	0	1	89	144	0.0
CP008925.1	h6.sal.bam	other	2737820	2737820	0	+	1	1	87	147	1.0
CP008925.1	h6.sal.bam	other	2737821	2737821	0	+	0	2	86	148	0.0
CP008925.1	h6.sal.bam	other	2737822	2737822	0	+	2	3	88	146	2.0
CP008925.1	h6.sal.bam	other	2737823	2737823	0	+	0	1	87	144	0.0
CP008925.1	h6.sal.bam	other	2737824	2737824	0	+	2	4	87	150	2.0
CP008925.1	h6.sal.bam	other	2737825	2737825	0	+	1	2	86	147	1.0
CP008925.1	h6.sal.bam	other	2737826	2737826	0	+	0	1	86	145	0.0
CP008925.1	h6.sal.bam	other	2737827	2737827	0	+	4	2	90	146	4.0
CP008925.1	h6.sal.bam	other	2737828	2737828	0	+	1	1	89	144	1.0
CP008925.1	h6.sal.bam	other	2737829	2737829	0	+	2	1	89	143	2.0
CP008925.1	h6.sal.bam	other	2737830	2737830	0	+	0	0	87	145	0.0
CP008925.1	h6.sal.bam	other	2737831	2737831	0	+	2	3	89	149	2.0
CP008925.1	h6.sal.bam	other	2737832	2737832	0	+	1	1	89	149	1.0
CP008925.1	h6.sal.bam	other	2737833	2737833	0	+	3	2	90	150	3.0
CP008925.1	h6.sal.bam	other	2737834	2737834	0	+	0	0	89	148	0.0
CP008925.1	h6.sal.bam	other	2737835	2737835	0	+	0	2	89	150	0.0
CP008925.1	h6.sal.bam	other	2737836	2737836	0	+	1	0	87	149	1.0
CP008925.1	h6.sal.bam	other	2737837	2737837	0	+	2	2	87	149	2.0
CP008925.1	h6.sal.bam	other	2737838	2737838	0	+	0	2	87	147	0.0
CP008925.1	h6.sal.bam	other	2737839	2737839	0	+	0	0	87	148	0.0
CP008925.1	h6.sal.bam	other	2737840	2737840	0	+	0	2	83	149	0.0
CP008925.1	h6.sal.bam	other	2737841	2737841	0	+	2	3	84	150	2.0
CP008925.1	h6.sal.bam	other	2737842	2737842	0	+	0	0	80	155	0.0
CP008925.1	h6.sal.bam	other	2737843	2737843	0	+	1	3	80	157	1.0
CP008925.1	h6.sal.bam	other	2737844	2737844	0	+	1	1	77	154	1.0
CP008925.1	h6.sal.bam	other	2737845	2737845	0	+	1	3	78	154	1.0
CP008925.1	h6.sal.bam	other	2737846	2737846	0	+	0	1	78	151	0.0
CP008925.1	h6.sal.bam	other	2737847	2737847	0	+	2	3	80	151	2.0
CP008925.1	h6.sal.bam	other	2737848	2737848	0	+	1	2	81	151	1.0
CP008925.1	h6.sal.bam	other	2737849	2737849	0	+	2	2	80	149	2.0
CP008925.1	h6.sal.bam	other	2737850	2737850	0	+	0	7	80	147	0.0
CP008925.1	h6.sal.bam	other	2737851	2737851	0	+	1	5	78	143	1.0
CP008925.1	h6.sal.bam	other	2737852	2737852	0	+	1	2	78	141	1.0
CP008925.1	h6.sal.bam	other	2737853	2737853	0	+	3	3	81	141	3.0
CP008925.1	h6.sal.bam	other	2737854	2737854	0	+	2	6	77	138	2.0
CP008925.1	h6.sal.bam	other	2737855	2737855	0	+	3	0	80	132	3.0
CP008925.1	h6.sal.bam	other	2737856	2737856	0	+	1	1	79	132	1.0
CP008925.1	h6.sal.bam	other	2737857	2737857	0	+	1	1	79	141	1.0
CP008925.1	h6.sal.bam	other	2737858	2737858	0	+	1	2	80	140	1.0
CP008925.1	h6.sal.bam	other	2737859	2737859	0	+	1	0	78	139	1.0
CP008925.1	h6.sal.bam	other	2737860	2737860	0	+	1	3	79	140	1.0
CP008925.1	h6.sal.bam	other	2737861	2737861	0	+	0	0	79	138	0.0
CP008925.1	h6.sal.bam	other	2737862	2737862	0	+	0	6	79	138	0.0
CP008925.1	h6.sal.bam	other	2737863	2737863	0	+	2	1	81	132	2.0
CP008925.1	h6.sal.bam	other	2737864	2737864	0	+	2	1	81	131	2.0
CP008925.1	h6.sal.bam	other	2737865	2737865	0	+	2	1	81	130	2.0
CP008925.1	h6.sal.bam	other	2737866	2737866	0	+	0	2	81	132	0.0
CP008925.1	h6.sal.bam	other	2737867	2737867	0	+	1	2	82	132	1.0
CP008925.1	h6.sal.bam	other	2737868	2737868	0	+	1	5	83	132	1.0
CP008925.1	h6.sal.bam	other	2737869	2737869	0	+	4	3	83	129	4.0
CP008925.1	h6.sal.bam	other	2737870	2737870	0	+	0	0	83	128	0.0
CP008925.1	h6.sal.bam	other	2737871	2737871	0	+	0	1	83	129	0.0
CP008925.1	h6.sal.bam	other	2737872	2737872	0	+	3	2	85	130	3.0
CP008925.1	h6.sal.bam	other	2737873	2737873	0	+	0	0	82	130	0.0
CP008925.1	h6.sal.bam	other	2737874	2737874	0	+	3	1	84	132	3.0
CP008925.1	h6.sal.bam	other	2737875	2737875	0	+	1	0	82	133	1.0
CP008925.1	h6.sal.bam	other	2737876	2737876	0	+	2	1	84	135	2.0
CP008925.1	h6.sal.bam	other	2737877	2737877	0	+	1	2	85	134	1.0
CP008925.1	h6.sal.bam	other	2737878	2737878	0	+	2	3	85	133	2.0
CP008925.1	h6.sal.bam	other	2737879	2737879	0	+	1	2	85	132	1.0
CP008925.1	h6.sal.bam	other	2737880	2737880	0	+	0	7	85	132	0.0
CP008925.1	h6.sal.bam	other	2737881	2737881	0	+	1	0	86	127	1.0
CP008925.1	h6.sal.bam	other	2737882	2737882	0	+	1	1	87	127	1.0
CP008925.1	h6.sal.bam	other	2737883	2737883	0	+	0	6	87	127	0.0
CP008925.1	h6.sal.bam	other	2737884	2737884	0	+	2	1	89	123	2.0
CP008925.1	h6.sal.bam	other	2737885	2737885	0	+	1	2	88	124	1.0
CP008925.1	h6.sal.bam	other	2737886	2737886	0	+	2	3	88	126	2.0
CP008925.1	h6.sal.bam	other	2737887	2737887	0	+	1	2	89	123	1.0
CP008925.1	h6.sal.bam	other	2737888	2737888	0	+	1	0	89	123	1.0
CP008925.1	h6.sal.bam	other	2737889	2737889	0	+	1	4	87	123	1.0
CP008925.1	h6.sal.bam	other	2737890	2737890	0	+	1	1	86	119	1.0
CP008925.1	h6.sal.bam	other	2737891	2737891	0	+	6	1	91	124	6.0
CP008925.1	h6.sal.bam	other	2737892	2737892	0	+	0	4	91	123	0.0
CP008925.1	h6.sal.bam	other	2737893	2737893	0	+	1	1	89	121	1.0
CP008925.1	h6.sal.bam	other	2737894	2737894	0	+	0	2	89	120	0.0
CP008925.1	h6.sal.bam	other	2737895	2737895	0	+	1	2	90	118	1.0
CP008925.1	h6.sal.bam	other	2737896	2737896	0	+	1	1	89	121	1.0
CP008925.1	h6.sal.bam	other	2737897	2737897	0	+	1	6	88	122	1.0
CP008925.1	h6.sal.bam	other	2737898	2737898	0	+	2	1	90	116	2.0
CP008925.1	h6.sal.bam	other	2737899	2737899	0	+	1	1	91	116	1.0
CP008925.1	h6.sal.bam	other	2737900	2737900	0	+	2	0	92	115	2.0
CP008925.1	h6.sal.bam	other	2737901	2737901	0	+	0	2	92	115	0.0
CP008925.1	h6.sal.bam	other	2737902	2737902	0	+	4	0	92	117	4.0
CP008925.1	h6.sal.bam	other	2737903	2737903	0	+	1	2	91	117	1.0
CP008925.1	h6.sal.bam	other	2737904	2737904	0	+	2	1	91	115	2.0
CP008925.1	h6.sal.bam	other	2737905	2737905	0	+	4	4	95	125	4.0
CP008925.1	h6.sal.bam	other	2737906	2737906	0	+	3	3	97	123	3.0
CP008925.1	h6.sal.bam	other	2737907	2737907	0	+	4	2	100	121	4.0
CP008925.1	h6.sal.bam	other	2737908	2737908	0	+	4	2	100	119	4.0
CP008925.1	h6.sal.bam	other	2737909	2737909	0	+	1	1	101	119	1.0
CP008925.1	h6.sal.bam	other	2737910	2737910	0	+	1	0	102	118	1.0
CP008925.1	h6.sal.bam	other	2737911	2737911	0	+	2	0	103	118	2.0
CP008925.1	h6.sal.bam	other	2737912	2737912	0	+	4	3	106	119	4.0
CP008925.1	h6.sal.bam	other	2737913	2737913	0	+	1	1	107	117	1.0
CP008925.1	h6.sal.bam	other	2737914	2737914	0	+	0	2	107	116	0.0
CP008925.1	h6.sal.bam	other	2737915	2737915	0	+	0	2	105	116	0.0
CP008925.1	h6.sal.bam	other	2737916	2737916	0	+	0	9	105	117	0.0
CP008925.1	h6.sal.bam	other	2737917	2737917	0	+	5	1	110	111	5.0
CP008925.1	h6.sal.bam	other	2737918	2737918	0	+	1	0	110	110	1.0
CP008925.1	h6.sal.bam	other	2737919	2737919	0	+	1	1	110	110	1.0
CP008925.1	h6.sal.bam	other	2737920	2737920	0	+	1	0	110	109	1.0
CP008925.1	h6.sal.bam	other	2737921	2737921	0	+	9	0	119	110	9.0
CP008925.1	h6.sal.bam	other	2737922	2737922	0	+	2	3	119	112	2.0
CP008925.1	h6.sal.bam	other	2737923	2737923	0	+	1	0	119	109	1.0
CP008925.1	h6.sal.bam	other	2737924	2737924	0	+	2	1	119	109	2.0
CP008925.1	h6.sal.bam	other	2737925	2737925	0	+	3	2	122	109	3.0
CP008925.1	h6.sal.bam	other	2737926	2737926	0	+	4	3	125	108	4.0
CP008925.1	h6.sal.bam	other	2737927	2737927	0	+	1	1	125	108	1.0
CP008925.1	h6.sal.bam	other	2737928	2737928	0	+	0	0	117	107	0.0
CP008925.1	h6.sal.bam	other	2737929	2737929	0	+	1	7	118	108	1.0
CP008925.1	h6.sal.bam	other	2737930	2737930	0	+	0	2	117	101	0.0
CP008925.1	h6.sal.bam	other	2737931	2737931	0	+	1	1	117	99	1.0
CP008925.1	h6.sal.bam	other	2737932	2737932	0	+	2	1	118	99	2.0
CP008925.1	h6.sal.bam	other	2737933	2737933	0	+	0	0	116	98	0.0
CP008925.1	h6.sal.bam	other	2737934	2737934	0	+	3	1	119	99	3.0
CP008925.1	h6.sal.bam	other	2737935	2737935	0	+	4	1	122	99	4.0
CP008925.1	h6.sal.bam	other	2737936	2737936	0	+	0	0	122	98	0.0
CP008925.1	h6.sal.bam	other	2737937	2737937	0	+	2	0	124	101	2.0
CP008925.1	h6.sal.bam	other	2737938	2737938	0	+	1	0	122	105	1.0
CP008925.1	h6.sal.bam	other	2737939	2737939	0	+	1	0	121	105	1.0
CP008925.1	h6.sal.bam	other	2737940	2737940	0	+	0	3	121	105	0.0
CP008925.1	h6.sal.bam	other	2737941	2737941	0	+	0	2	121	102	0.0
CP008925.1	h6.sal.bam	other	2737942	2737942	0	+	1	2	121	100	1.0
CP008925.1	h6.sal.bam	other	2737943	2737943	0	+	0	2	120	103	0.0
CP008925.1	h6.sal.bam	other	2737944	2737944	0	+	0	2	116	103	0.0
CP008925.1	h6.sal.bam	other	2737945	2737945	0	+	1	1	117	101	1.0
CP008925.1	h6.sal.bam	other	2737946	2737946	0	+	4	2	117	101	4.0
CP008925.1	h6.sal.bam	other	2737947	2737947	0	+	1	2	118	101	1.0
CP008925.1	h6.sal.bam	other	2737948	2737948	0	+	0	2	118	100	0.0
CP008925.1	h6.sal.bam	other	2737949	2737949	0	+	1	2	116	100	1.0
CP008925.1	h6.sal.bam	other	2737950	2737950	0	+	4	2	119	99	4.0
CP008925.1	h6.sal.bam	other	2737951	2737951	0	+	2	0	119	99	2.0
CP008925.1	h6.sal.bam	other	2737952	2737952	0	+	3	1	122	99	3.0
CP008925.1	h6.sal.bam	other	2737953	2737953	0	+	0	2	120	104	0.0
CP008925.1	h6.sal.bam	other	2737954	2737954	0	+	2	2	121	103	2.0
CP008925.1	h6.sal.bam	other	2737955	2737955	0	+	2	2	123	101	2.0
CP008925.1	h6.sal.bam	other	2737956	2737956	0	+	1	0	123	101	1.0
CP008925.1	h6.sal.bam	other	2737957	2737957	0	+	3	1	124	101	3.0
CP008925.1	h6.sal.bam	other	2737958	2737958	0	+	4	2	128	100	4.0
CP008925.1	h6.sal.bam	other	2737959	2737959	0	+	3	2	129	100	3.0
CP008925.1	h6.sal.bam	other	2737960	2737960	0	+	1	4	130	98	1.0
CP008925.1	h6.sal.bam	other	2737961	2737961	0	+	0	1	128	97	0.0
CP008925.1	h6.sal.bam	other	2737962	2737962	0	+	1	1	127	100	1.0
CP008925.1	h6.sal.bam	other	2737963	2737963	0	+	2	4	129	99	2.0
CP008925.1	h6.sal.bam	other	2737964	2737964	0	+	0	1	128	95	0.0
CP008925.1	h6.sal.bam	other	2737965	2737965	0	+	1	1	122	100	1.0
CP008925.1	h6.sal.bam	other	2737966	2737966	0	+	0	1	122	99	0.0
CP008925.1	h6.sal.bam	other	2737967	2737967	0	+	0	1	122	101	0.0
CP008925.1	h6.sal.bam	other	2737968	2737968	0	+	0	0	121	102	0.0
CP008925.1	h6.sal.bam	other	2737969	2737969	0	+	1	4	121	102	1.0
CP008925.1	h6.sal.bam	other	2737970	2737970	0	+	1	1	122	101	1.0
CP008925.1	h6.sal.bam	other	2737971	2737971	0	+	2	2	123	100	2.0
CP008925.1	h6.sal.bam	other	2737972	2737972	0	+	1	0	123	99	1.0
CP008925.1	h6.sal.bam	other	2737973	2737973	0	+	0	2	121	100	0.0
CP008925.1	h6.sal.bam	other	2737974	2737974	0	+	4	0	123	99	4.0
CP008925.1	h6.sal.bam	other	2737975	2737975	0	+	2	2	124	100	2.0
CP008925.1	h6.sal.bam	other	2737976	2737976	0	+	2	2	126	98	2.0
CP008925.1	h6.sal.bam	other	2737977	2737977	0	+	0	5	121	98	0.0
CP008925.1	h6.sal.bam	other	2737978	2737978	0	+	2	4	120	94	2.0
CP008925.1	h6.sal.bam	other	2737979	2737979	0	+	2	2	122	93	2.0
CP008925.1	h6.sal.bam	other	2737980	2737980	0	+	5	2	116	92	5.0
CP008925.1	h6.sal.bam	other	2737981	2737981	0	+	1	1	117	92	1.0
CP008925.1	h6.sal.bam	other	2737982	2737982	0	+	0	0	117	91	0.0
CP008925.1	h6.sal.bam	other	2737983	2737983	0	+	3	2	114	92	3.0
CP008925.1	h6.sal.bam	other	2737984	2737984	0	+	2	0	116	93	2.0
CP008925.1	h6.sal.bam	other	2737985	2737985	0	+	0	2	116	96	0.0
CP008925.1	h6.sal.bam	other	2737986	2737986	0	+	3	1	117	96	3.0
CP008925.1	h6.sal.bam	other	2737987	2737987	0	+	0	0	113	97	0.0
CP008925.1	h6.sal.bam	other	2737988	2737988	0	+	0	0	113	99	0.0
CP008925.1	h6.sal.bam	other	2737989	2737989	0	+	1	2	113	101	1.0
CP008925.1	h6.sal.bam	other	2737990	2737990	0	+	2	4	115	99	2.0
CP008925.1	h6.sal.bam	other	2737991	2737991	0	+	1	3	116	95	1.0
CP008925.1	h6.sal.bam	other	2737992	2737992	0	+	0	0	112	93	0.0
CP008925.1	h6.sal.bam	other	2737993	2737993	0	+	0	0	110	95	0.0
CP008925.1	h6.sal.bam	other	2737994	2737994	0	+	2	1	112	95	2.0
CP008925.1	h6.sal.bam	other	2737995	2737995	0	+	0	0	111	94	0.0
CP008925.1	h6.sal.bam	other	2737996	2737996	0	+	0	0	102	94	0.0
CP008925.1	h6.sal.bam	other	2737997	2737997	0	+	3	0	103	94	3.0
CP008925.1	h6.sal.bam	other	2737998	2737998	0	+	1	0	100	97	1.0
CP008925.1	h6.sal.bam	other	2737999	2737999	0	+	2	1	102	97	2.0
CP008925.1	h6.sal.bam	other	2738000	2738000	0	+	0	1	98	101	0.0
CP008925.1	h6.sal.bam	other	2738001	2738001	0	+	4	3	98	104	4.0
CP008925.1	h6.sal.bam	other	2738002	2738002	0	+	3	1	101	102	3.0
CP008925.1	h6.sal.bam	other	2738003	2738003	0	+	4	0	104	102	4.0
CP008925.1	h6.sal.bam	other	2738004	2738004	0	+	0	0	103	104	0.0
CP008925.1	h6.sal.bam	other	2738005	2738005	0	+	0	0	103	106	0.0
CP008925.1	h6.sal.bam	other	2738006	2738006	0	+	0	1	102	107	0.0
CP008925.1	h6.sal.bam	other	2738007	2738007	0	+	0	0	101	109	0.0
CP008925.1	h6.sal.bam	other	2738008	2738008	0	+	1	0	99	109	1.0
CP008925.1	h6.sal.bam	other	2738009	2738009	0	+	2	1	97	111	2.0
CP008925.1	h6.sal.bam	other	2738010	2738010	0	+	1	3	98	113	1.0
CP008925.1	h6.sal.bam	other	2738011	2738011	0	+	2	2	100	111	2.0
CP008925.1	h6.sal.bam	other	2738012	2738012	0	+	0	2	98	109	0.0
CP008925.1	h6.sal.bam	other	2738013	2738013	0	+	1	0	98	109	1.0
CP008925.1	h6.sal.bam	other	2738014	2738014	0	+	1	1	98	111	1.0
CP008925.1	h6.sal.bam	other	2738015	2738015	0	+	1	0	99	112	1.0
CP008925.1	h6.sal.bam	other	2738016	2738016	0	+	3	4	102	114	3.0
CP008925.1	h6.sal.bam	other	2738017	2738017	0	+	2	1	103	110	2.0
CP008925.1	h6.sal.bam	other	2738018	2738018	0	+	3	2	106	112	3.0
CP008925.1	h6.sal.bam	other	2738019	2738019	0	+	3	1	109	113	3.0
CP008925.1	h6.sal.bam	other	2738020	2738020	0	+	1	1	110	112	1.0
CP008925.1	h6.sal.bam	GTTC	2738021	2738021	2738029	+	3	1	109	113	3.0
CP008925.1	h6.sal.bam	other	2738022	2738022	0	+	0	1	108	115	0.0
CP008925.1	h6.sal.bam	GTTC	2738023	2738023	2738029	+	2	2	110	114	2.0
CP008925.1	h6.sal.bam	other	2738024	2738024	0	+	0	1	108	112	0.0
CP008925.1	h6.sal.bam	other	2738025	2738025	0	+	1	2	105	116	1.0
CP008925.1	h6.sal.bam	other	2738026	2738026	0	+	3	2	104	114	3.0
CP008925.1	h6.sal.bam	other	2738027	2738027	0	+	0	4	104	113	0.0
CP008925.1	h6.sal.bam	other	2738028	2738028	0	+	1	1	105	109	1.0
CP008925.1	h6.sal.bam	other	2738029	2738029	0	+	1	0	104	114	1.0
CP008925.1	h6.sal.bam	other	2738030	2738030	0	+	2	2	104	114	2.0
CP008925.1	h6.sal.bam	other	2738031	2738031	0	+	1	0	104	113	1.0
CP008925.1	h6.sal.bam	other	2738032	2738032	0	+	1	0	101	113	1.0
CP008925.1	h6.sal.bam	other	2738033	2738033	0	+	2	1	100	113	2.0
CP008925.1	h6.sal.bam	other	2738034	2738034	0	+	1	3	98	115	1.0
CP008925.1	h6.sal.bam	other	2738035	2738035	0	+	2	1	99	114	2.0
CP008925.1	h6.sal.bam	other	2738036	2738036	0	+	2	4	98	114	2.0
CP008925.1	h6.sal.bam	other	2738037	2738037	0	+	0	3	98	112	0.0
CP008925.1	h6.sal.bam	GTTC	2738038	2738038	2738029	+	1	1	99	109	1.0
CP008925.1	h6.sal.bam	other	2738039	2738039	0	+	0	2	98	109	0.0
CP008925.1	h6.sal.bam	GTTC	2738040	2738040	2738029	+	4	0	102	111	4.0
CP008925.1	h6.sal.bam	other	2738041	2738041	0	+	1	3	103	114	1.0
CP008925.1	h6.sal.bam	other	2738042	2738042	0	+	1	2	104	112	1.0
CP008925.1	h6.sal.bam	other	2738043	2738043	0	+	2	0	106	111	2.0
CP008925.1	h6.sal.bam	other	2738044	2738044	0	+	1	3	106	113	1.0
CP008925.1	h6.sal.bam	other	2738045	2738045	0	+	1	0	106	110	1.0
CP008925.1	h6.sal.bam	other	2738046	2738046	0	+	2	1	106	110	2.0
CP008925.1	h6.sal.bam	other	2738047	2738047	0	+	1	1	106	111	1.0
CP008925.1	h6.sal.bam	other	2738048	2738048	0	+	0	1	106	110	0.0
CP008925.1	h6.sal.bam	other	2738049	2738049	0	+	1	1	103	111	1.0
CP008925.1	h6.sal.bam	other	2738050	2738050	0	+	1	1	101	110	1.0
CP008925.1	h6.sal.bam	other	2738051	2738051	0	+	2	1	101	113	2.0
CP008925.1	h6.sal.bam	other	2738052	2738052	0	+	1	1	100	114	1.0
CP008925.1	h6.sal.bam	other	2738053	2738053	0	+	0	3	100	113	0.0
CP008925.1	h6.sal.bam	other	2738054	2738054	0	+	1	1	99	113	1.0
CP008925.1	h6.sal.bam	other	2738055	2738055	0	+	3	2	98	113	3.0
CP008925.1	h6.sal.bam	other	2738056	2738056	0	+	0	0	97	112	0.0
CP008925.1	h6.sal.bam	other	2738057	2738057	0	+	2	2	99	112	2.0
CP008925.1	h6.sal.bam	other	2738058	2738058	0	+	0	3	96	116	0.0
CP008925.1	h6.sal.bam	other	2738059	2738059	0	+	1	2	95	114	1.0
CP008925.1	h6.sal.bam	other	2738060	2738060	0	+	1	1	95	112	1.0
CP008925.1	h6.sal.bam	other	2738061	2738061	0	+	3	2	96	114	3.0
CP008925.1	h6.sal.bam	other	2738062	2738062	0	+	0	2	96	112	0.0
CP008925.1	h6.sal.bam	other	2738063	2738063	0	+	0	2	96	110	0.0
CP008925.1	h6.sal.bam	other	2738064	2738064	0	+	0	0	93	109	0.0
CP008925.1	h6.sal.bam	other	2738065	2738065	0	+	2	1	95	109	2.0
CP008925.1	h6.sal.bam	other	2738066	2738066	0	+	0	1	94	112	0.0
CP008925.1	h6.sal.bam	other	2738067	2738067	0	+	3	1	96	114	3.0
CP008925.1	h6.sal.bam	other	2738068	2738068	0	+	3	0	99	116	3.0
CP008925.1	h6.sal.bam	other	2738069	2738069	0	+	2	0	99	116	2.0
CP008925.1	h6.sal.bam	other	2738070	2738070	0	+	4	1	103	117	4.0
CP008925.1	h6.sal.bam	other	2738071	2738071	0	+	4	2	107	116	4.0
CP008925.1	h6.sal.bam	other	2738072	2738072	0	+	2	2	106	114	2.0
CP008925.1	h6.sal.bam	other	2738073	2738073	0	+	0	3	105	121	0.0
CP008925.1	h6.sal.bam	other	2738074	2738074	0	+	0	1	103	118	0.0
CP008925.1	h6.sal.bam	other	2738075	2738075	0	+	2	4	105	118	2.0
CP008925.1	h6.sal.bam	other	2738076	2738076	0	+	1	2	102	118	1.0
CP008925.1	h6.sal.bam	other	2738077	2738077	0	+	0	1	99	118	0.0
CP008925.1	h6.sal.bam	other	2738078	2738078	0	+	0	1	95	119	0.0
CP008925.1	h6.sal.bam	other	2738079	2738079	0	+	2	2	97	118	2.0
CP008925.1	h6.sal.bam	other	2738080	2738080	0	+	1	1	98	117	1.0
CP008925.1	h6.sal.bam	other	2738081	2738081	0	+	0	3	98	117	0.0
CP008925.1	h6.sal.bam	other	2738082	2738082	0	+	1	0	97	116	1.0
CP008925.1	h6.sal.bam	other	2738083	2738083	0	+	0	2	97	122	0.0
CP008925.1	h6.sal.bam	other	2738084	2738084	0	+	1	3	97	124	1.0
CP008925.1	h6.sal.bam	other	2738085	2738085	0	+	3	1	99	122	3.0
CP008925.1	h6.sal.bam	other	2738086	2738086	0	+	2	0	99	121	2.0
CP008925.1	h6.sal.bam	other	2738087	2738087	0	+	3	1	101	121	3.0
CP008925.1	h6.sal.bam	other	2738088	2738088	0	+	1	2	102	124	1.0
CP008925.1	h6.sal.bam	other	2738089	2738089	0	+	1	4	102	122	1.0
CP008925.1	h6.sal.bam	other	2738090	2738090	0	+	0	1	100	118	0.0
CP008925.1	h6.sal.bam	other	2738091	2738091	0	+	1	0	97	120	1.0
CP008925.1	h6.sal.bam	other	2738092	2738092	0	+	1	2	98	122	1.0
CP008925.1	h6.sal.bam	other	2738093	2738093	0	+	2	3	97	120	2.0
CP008925.1	h6.sal.bam	other	2738094	2738094	0	+	1	2	91	121	1.0
CP008925.1	h6.sal.bam	other	2738095	2738095	0	+	5	2	95	121	5.0
CP008925.1	h6.sal.bam	other	2738096	2738096	0	+	2	1	97	119	2.0
CP008925.1	h6.sal.bam	other	2738097	2738097	0	+	2	0	98	120	2.0
CP008925.1	h6.sal.bam	other	2738098	2738098	0	+	0	5	98	120	0.0
CP008925.1	h6.sal.bam	other	2738099	2738099	0	+	1	0	98	115	1.0
CP008925.1	h6.sal.bam	other	2738100	2738100	0	+	0	0	98	115	0.0
CP008925.1	h6.sal.bam	other	2738101	2738101	0	+	0	1	95	115	0.0
CP008925.1	h6.sal.bam	other	2738102	2738102	0	+	1	0	95	118	1.0
CP008925.1	h6.sal.bam	GAAC	2738103	2738103	2738111	+	0	8	95	121	0.0
CP008925.1	h6.sal.bam	other	2738104	2738104	0	+	0	2	94	113	0.0
CP008925.1	h6.sal.bam	GAAC	2738105	2738105	2738111	+	3	0	95	113	3.0
CP008925.1	h6.sal.bam	other	2738106	2738106	0	+	1	0	95	114	1.0
CP008925.1	h6.sal.bam	other	2738107	2738107	0	+	1	2	92	118	1.0
CP008925.1	h6.sal.bam	other	2738108	2738108	0	+	0	1	92	118	0.0
CP008925.1	h6.sal.bam	other	2738109	2738109	0	+	0	0	92	119	0.0
CP008925.1	h6.sal.bam	other	2738110	2738110	0	+	3	1	90	121	3.0
CP008925.1	h6.sal.bam	other	2738111	2738111	0	+	1	2	90	121	1.0
CP008925.1	h6.sal.bam	other	2738112	2738112	0	+	1	0	91	120	1.0
CP008925.1	h6.sal.bam	other	2738113	2738113	0	+	0	2	91	123	0.0
CP008925.1	h6.sal.bam	other	2738114	2738114	0	+	2	3	93	122	2.0
CP008925.1	h6.sal.bam	other	2738115	2738115	0	+	4	3	92	119	4.0
CP008925.1	h6.sal.bam	other	2738116	2738116	0	+	4	1	96	116	4.0
CP008925.1	h6.sal.bam	other	2738117	2738117	0	+	1	1	97	115	1.0
CP008925.1	h6.sal.bam	other	2738118	2738118	0	+	3	2	97	118	3.0
CP008925.1	h6.sal.bam	other	2738119	2738119	0	+	1	0	98	118	1.0
CP008925.1	h6.sal.bam	GAAC	2738120	2738120	2738111	+	2	2	99	120	2.0
CP008925.1	h6.sal.bam	other	2738121	2738121	0	+	1	0	98	120	1.0
CP008925.1	h6.sal.bam	GAAC	2738122	2738122	2738111	+	3	0	101	120	3.0
CP008925.1	h6.sal.bam	other	2738123	2738123	0	+	3	3	104	123	3.0
CP008925.1	h6.sal.bam	other	2738124	2738124	0	+	1	0	103	124	1.0
CP008925.1	h6.sal.bam	other	2738125	2738125	0	+	1	5	101	124	1.0
CP008925.1	h6.sal.bam	other	2738126	2738126	0	+	0	1	101	120	0.0
CP008925.1	h6.sal.bam	other	2738127	2738127	0	+	3	0	104	119	3.0
CP008925.1	h6.sal.bam	other	2738128	2738128	0	+	1	2	105	119	1.0
CP008925.1	h6.sal.bam	other	2738129	2738129	0	+	0	1	104	123	0.0
CP008925.1	h6.sal.bam	other	2738130	2738130	0	+	2	1	103	122	2.0
CP008925.1	h6.sal.bam	other	2738131	2738131	0	+	2	1	103	123	2.0
CP008925.1	h6.sal.bam	other	2738132	2738132	0	+	2	5	105	122	2.0
CP008925.1	h6.sal.bam	other	2738133	2738133	0	+	2	1	106	118	2.0
CP008925.1	h6.sal.bam	other	2738134	2738134	0	+	0	1	106	117	0.0
CP008925.1	h6.sal.bam	other	2738135	2738135	0	+	0	2	104	118	0.0
CP008925.1	h6.sal.bam	other	2738136	2738136	0	+	1	0	103	117	1.0
CP008925.1	h6.sal.bam	other	2738137	2738137	0	+	1	1	104	117	1.0
CP008925.1	h6.sal.bam	other	2738138	2738138	0	+	1	0	105	116	1.0
CP008925.1	h6.sal.bam	other	2738139	2738139	0	+	0	4	104	119	0.0
CP008925.1	h6.sal.bam	other	2738140	2738140	0	+	1	2	104	118	1.0
CP008925.1	h6.sal.bam	other	2738141	2738141	0	+	2	1	106	118	2.0
CP008925.1	h6.sal.bam	other	2738142	2738142	0	+	1	3	101	119	1.0
CP008925.1	h6.sal.bam	other	2738143	2738143	0	+	0	1	99	116	0.0
CP008925.1	h6.sal.bam	other	2738144	2738144	0	+	2	0	101	115	2.0
CP008925.1	h6.sal.bam	other	2738145	2738145	0	+	0	1	96	115	0.0
CP008925.1	h6.sal.bam	other	2738146	2738146	0	+	1	6	94	118	1.0
CP008925.1	h6.sal.bam	other	2738147	2738147	0	+	2	2	93	120	2.0
CP008925.1	h6.sal.bam	other	2738148	2738148	0	+	2	2	95	119	2.0
CP008925.1	h6.sal.bam	other	2738149	2738149	0	+	3	2	98	117	3.0
CP008925.1	h6.sal.bam	other	2738150	2738150	0	+	2	0	97	118	2.0
CP008925.1	h6.sal.bam	other	2738151	2738151	0	+	1	2	98	118	1.0
CP008925.1	h6.sal.bam	other	2738152	2738152	0	+	1	2	99	121	1.0
CP008925.1	h6.sal.bam	other	2738153	2738153	0	+	1	0	100	119	1.0
CP008925.1	h6.sal.bam	other	2738154	2738154	0	+	0	1	98	120	0.0
CP008925.1	h6.sal.bam	other	2738155	2738155	0	+	2	1	99	119	2.0
CP008925.1	h6.sal.bam	other	2738156	2738156	0	+	1	2	100	120	1.0
CP008925.1	h6.sal.bam	other	2738157	2738157	0	+	1	6	100	120	1.0
CP008925.1	h6.sal.bam	other	2738158	2738158	0	+	0	5	100	116	0.0
CP008925.1	h6.sal.bam	other	2738159	2738159	0	+	5	0	104	114	5.0
CP008925.1	h6.sal.bam	other	2738160	2738160	0	+	0	2	101	114	0.0
CP008925.1	h6.sal.bam	other	2738161	2738161	0	+	1	0	100	112	1.0
CP008925.1	h6.sal.bam	other	2738162	2738162	0	+	2	2	100	115	2.0
CP008925.1	h6.sal.bam	other	2738163	2738163	0	+	1	0	100	113	1.0
CP008925.1	h6.sal.bam	other	2738164	2738164	0	+	3	2	101	113	3.0
CP008925.1	h6.sal.bam	other	2738165	2738165	0	+	1	1	101	112	1.0
CP008925.1	h6.sal.bam	other	2738166	2738166	0	+	1	2	102	111	1.0
CP008925.1	h6.sal.bam	other	2738167	2738167	0	+	2	0	101	111	2.0
CP008925.1	h6.sal.bam	other	2738168	2738168	0	+	1	4	102	112	1.0
CP008925.1	h6.sal.bam	other	2738169	2738169	0	+	1	2	97	110	1.0
CP008925.1	h6.sal.bam	other	2738170	2738170	0	+	3	1	100	108	3.0
CP008925.1	h6.sal.bam	other	2738171	2738171	0	+	0	1	97	107	0.0
CP008925.1	h6.sal.bam	other	2738172	2738172	0	+	1	0	97	106	1.0
CP008925.1	h6.sal.bam	other	2738173	2738173	0	+	0	0	97	106	0.0
CP008925.1	h6.sal.bam	other	2738174	2738174	0	+	1	3	97	109	1.0
CP008925.1	h6.sal.bam	other	2738175	2738175	0	+	2	1	98	106	2.0
CP008925.1	h6.sal.bam	other	2738176	2738176	0	+	0	0	97	106	0.0
CP008925.1	h6.sal.bam	other	2738177	2738177	0	+	1	3	98	107	1.0
CP008925.1	h6.sal.bam	other	2738178	2738178	0	+	3	0	101	108	3.0
CP008925.1	h6.sal.bam	other	2738179	2738179	0	+	3	2	104	108	3.0
CP008925.1	h6.sal.bam	other	2738180	2738180	0	+	1	1	102	106	1.0
CP008925.1	h6.sal.bam	other	2738181	2738181	0	+	1	4	101	110	1.0
CP008925.1	h6.sal.bam	other	2738182	2738182	0	+	0	4	101	109	0.0
CP008925.1	h6.sal.bam	other	2738183	2738183	0	+	3	2	103	106	3.0
CP008925.1	h6.sal.bam	other	2738184	2738184	0	+	2	1	105	105	2.0
CP008925.1	h6.sal.bam	other	2738185	2738185	0	+	0	1	102	105	0.0
CP008925.1	h6.sal.bam	other	2738186	2738186	0	+	3	1	104	106	3.0
CP008925.1	h6.sal.bam	other	2738187	2738187	0	+	1	3	105	105	1.0
CP008925.1	h6.sal.bam	other	2738188	2738188	0	+	0	1	105	104	0.0
CP008925.1	h6.sal.bam	other	2738189	2738189	0	+	2	0	105	106	2.0
CP008925.1	h6.sal.bam	other	2738190	2738190	0	+	0	1	98	107	0.0
CP008925.1	h6.sal.bam	other	2738191	2738191	0	+	2	2	100	106	2.0
CP008925.1	h6.sal.bam	other	2738192	2738192	0	+	1	1	96	105	1.0
CP008925.1	h6.sal.bam	other	2738193	2738193	0	+	0	1	96	104	0.0
CP008925.1	h6.sal.bam	other	2738194	2738194	0	+	2	2	98	105	2.0
CP008925.1	h6.sal.bam	other	2738195	2738195	0	+	1	2	97	103	1.0
CP008925.1	h6.sal.bam	other	2738196	2738196	0	+	2	3	98	104	2.0
CP008925.1	h6.sal.bam	other	2738197	2738197	0	+	1	1	96	101	1.0
CP008925.1	h6.sal.bam	other	2738198	2738198	0	+	5	3	98	101	5.0
CP008925.1	h6.sal.bam	other	2738199	2738199	0	+	2	0	98	100	2.0
CP008925.1	h6.sal.bam	other	2738200	2738200	0	+	1	1	99	100	1.0
CP008925.1	h6.sal.bam	other	2738201	2738201	0	+	1	3	100	100	1.0
CP008925.1	h6.sal.bam	other	2738202	2738202	0	+	2	2	100	97	2.0
CP008925.1	h6.sal.bam	other	2738203	2738203	0	+	1	2	100	99	1.0
CP008925.1	h6.sal.bam	other	2738204	2738204	0	+	3	0	102	97	3.0
CP008925.1	h6.sal.bam	other	2738205	2738205	0	+	2	1	102	101	2.0
CP008925.1	h6.sal.bam	other	2738206	2738206	0	+	3	1	103	100	3.0
CP008925.1	h6.sal.bam	other	2738207	2738207	0	+	0	0	100	100	0.0
CP008925.1	h6.sal.bam	other	2738208	2738208	0	+	0	1	100	102	0.0
CP008925.1	h6.sal.bam	other	2738209	2738209	0	+	1	1	101	101	1.0
CP008925.1	h6.sal.bam	other	2738210	2738210	0	+	3	1	103	103	3.0
CP008925.1	h6.sal.bam	other	2738211	2738211	0	+	1	0	103	103	1.0
CP008925.1	h6.sal.bam	other	2738212	2738212	0	+	0	0	103	103	0.0
CP008925.1	h6.sal.bam	other	2738213	2738213	0	+	0	3	102	104	0.0
CP008925.1	h6.sal.bam	other	2738214	2738214	0	+	1	3	100	103	1.0
CP008925.1	h6.sal.bam	other	2738215	2738215	0	+	2	2	102	100	2.0
CP008925.1	h6.sal.bam	other	2738216	2738216	0	+	1	2	103	98	1.0
CP008925.1	h6.sal.bam	other	2738217	2738217	0	+	2	0	104	98	2.0
CP008925.1	h6.sal.bam	other	2738218	2738218	0	+	0	1	102	102	0.0
CP008925.1	h6.sal.bam	other	2738219	2738219	0	+	2	2	104	101	2.0
CP008925.1	h6.sal.bam	other	2738220	2738220	0	+	0	2	104	106	0.0
CP008925.1	h6.sal.bam	other	2738221	2738221	0	+	1	8	103	106	1.0
CP008925.1	h6.sal.bam	other	2738222	2738222	0	+	3	1	104	98	3.0
CP008925.1	h6.sal.bam	other	2738223	2738223	0	+	1	0	100	98	1.0
CP008925.1	h6.sal.bam	other	2738224	2738224	0	+	1	3	101	98	1.0
CP008925.1	h6.sal.bam	other	2738225	2738225	0	+	4	3	103	95	4.0
CP008925.1	h6.sal.bam	other	2738226	2738226	0	+	2	2	104	92	2.0
CP008925.1	h6.sal.bam	other	2738227	2738227	0	+	2	0	105	91	2.0
CP008925.1	h6.sal.bam	other	2738228	2738228	0	+	2	1	106	91	2.0
CP008925.1	h6.sal.bam	other	2738229	2738229	0	+	0	0	105	95	0.0
CP008925.1	h6.sal.bam	other	2738230	2738230	0	+	1	2	105	96	1.0
CP008925.1	h6.sal.bam	other	2738231	2738231	0	+	0	2	105	94	0.0
CP008925.1	h6.sal.bam	other	2738232	2738232	0	+	1	2	105	96	1.0
CP008925.1	h6.sal.bam	other	2738233	2738233	0	+	0	3	105	94	0.0
CP008925.1	h6.sal.bam	other	2738234	2738234	0	+	2	0	102	91	2.0
CP008925.1	h6.sal.bam	other	2738235	2738235	0	+	0	0	101	92	0.0
CP008925.1	h6.sal.bam	other	2738236	2738236	0	+	0	3	101	93	0.0
CP008925.1	h6.sal.bam	other	2738237	2738237	0	+	0	0	99	92	0.0
CP008925.1	h6.sal.bam	other	2738238	2738238	0	+	0	0	94	95	0.0
CP008925.1	h6.sal.bam	other	2738239	2738239	0	+	0	1	94	98	0.0
CP008925.1	h6.sal.bam	other	2738240	2738240	0	+	1	0	95	97	1.0
CP008925.1	h6.sal.bam	other	2738241	2738241	0	+	2	2	92	99	2.0
CP008925.1	h6.sal.bam	other	2738242	2738242	0	+	0	1	92	98	0.0
CP008925.1	h6.sal.bam	other	2738243	2738243	0	+	0	2	92	97	0.0
CP008925.1	h6.sal.bam	other	2738244	2738244	0	+	3	0	92	95	3.0
CP008925.1	h6.sal.bam	other	2738245	2738245	0	+	1	0	92	102	1.0
CP008925.1	h6.sal.bam	other	2738246	2738246	0	+	2	0	94	103	2.0
CP008925.1	h6.sal.bam	other	2738247	2738247	0	+	1	0	95	103	1.0
CP008925.1	h6.sal.bam	other	2738248	2738248	0	+	0	3	95	103	0.0
CP008925.1	h6.sal.bam	other	2738249	2738249	0	+	0	0	94	101	0.0
CP008925.1	h6.sal.bam	other	2738250	2738250	0	+	4	2	96	101	4.0
CP008925.1	h6.sal.bam	other	2738251	2738251	0	+	3	2	99	99	3.0
CP008925.1	h6.sal.bam	other	2738252	2738252	0	+	1	3	99	100	1.0
CP008925.1	h6.sal.bam	other	2738253	2738253	0	+	0	1	93	100	0.0
CP008925.1	h6.sal.bam	other	2738254	2738254	0	+	1	4	94	99	1.0
CP008925.1	h6.sal.bam	other	2738255	2738255	0	+	1	3	93	95	1.0
CP008925.1	h6.sal.bam	other	2738256	2738256	0	+	3	3	96	98	3.0
CP008925.1	h6.sal.bam	other	2738257	2738257	0	+	1	0	94	96	1.0
CP008925.1	h6.sal.bam	other	2738258	2738258	0	+	1	1	95	98	1.0
CP008925.1	h6.sal.bam	other	2738259	2738259	0	+	1	2	94	97	1.0
CP008925.1	h6.sal.bam	other	2738260	2738260	0	+	2	1	94	95	2.0
CP008925.1	h6.sal.bam	other	2738261	2738261	0	+	1	0	94	97	1.0
CP008925.1	h6.sal.bam	other	2738262	2738262	0	+	2	1	95	97	2.0
CP008925.1	h6.sal.bam	other	2738263	2738263	0	+	1	3	96	97	1.0
CP008925.1	h6.sal.bam	other	2738264	2738264	0	+	1	1	95	94	1.0
CP008925.1	h6.sal.bam	other	2738265	2738265	0	+	1	0	96	93	1.0
CP008925.1	h6.sal.bam	other	2738266	2738266	0	+	3	1	97	93	3.0
CP008925.1	h6.sal.bam	other	2738267	2738267	0	+	2	0	98	96	2.0
CP008925.1	h6.sal.bam	other	2738268	2738268	0	+	1	2	97	98	1.0
CP008925.1	h6.sal.bam	other	2738269	2738269	0	+	0	2	96	97	0.0
CP008925.1	h6.sal.bam	other	2738270	2738270	0	+	0	1	96	95	0.0
CP008925.1	h6.sal.bam	other	2738271	2738271	0	+	2	1	90	97	2.0
CP008925.1	h6.sal.bam	other	2738272	2738272	0	+	1	2	91	102	1.0
CP008925.1	h6.sal.bam	other	2738273	2738273	0	+	2	1	93	100	2.0
CP008925.1	h6.sal.bam	other	2738274	2738274	0	+	0	1	90	100	0.0
CP008925.1	h6.sal.bam	other	2738275	2738275	0	+	1	2	91	103	1.0
CP008925.1	h6.sal.bam	other	2738276	2738276	0	+	0	2	90	101	0.0
CP008925.1	h6.sal.bam	other	2738277	2738277	0	+	0	0	87	100	0.0
CP008925.1	h6.sal.bam	other	2738278	2738278	0	+	0	2	86	103	0.0
CP008925.1	h6.sal.bam	other	2738279	2738279	0	+	1	0	82	103	1.0
CP008925.1	h6.sal.bam	other	2738280	2738280	0	+	2	1	82	105	2.0
CP008925.1	h6.sal.bam	other	2738281	2738281	0	+	0	0	82	105	0.0
CP008925.1	h6.sal.bam	other	2738282	2738282	0	+	3	2	85	107	3.0
CP008925.1	h6.sal.bam	other	2738283	2738283	0	+	4	0	87	108	4.0
CP008925.1	h6.sal.bam	other	2738284	2738284	0	+	0	3	87	108	0.0
CP008925.1	h6.sal.bam	other	2738285	2738285	0	+	1	2	86	105	1.0
CP008925.1	h6.sal.bam	other	2738286	2738286	0	+	1	0	86	105	1.0
CP008925.1	h6.sal.bam	other	2738287	2738287	0	+	1	0	87	108	1.0
CP008925.1	h6.sal.bam	other	2738288	2738288	0	+	0	2	87	108	0.0
CP008925.1	h6.sal.bam	other	2738289	2738289	0	+	1	0	87	106	1.0
CP008925.1	h6.sal.bam	other	2738290	2738290	0	+	0	0	85	111	0.0
CP008925.1	h6.sal.bam	other	2738291	2738291	0	+	1	0	85	111	1.0
CP008925.1	h6.sal.bam	other	2738292	2738292	0	+	1	4	82	112	1.0
CP008925.1	h6.sal.bam	other	2738293	2738293	0	+	2	2	84	108	2.0
CP008925.1	h6.sal.bam	other	2738294	2738294	0	+	1	5	85	107	1.0
CP008925.1	h6.sal.bam	other	2738295	2738295	0	+	3	2	88	102	3.0
CP008925.1	h6.sal.bam	other	2738296	2738296	0	+	4	0	88	101	4.0
CP008925.1	h6.sal.bam	other	2738297	2738297	0	+	0	1	88	101	0.0
CP008925.1	h6.sal.bam	other	2738298	2738298	0	+	0	0	87	104	0.0
CP008925.1	h6.sal.bam	other	2738299	2738299	0	+	1	0	83	104	1.0
CP008925.1	h6.sal.bam	other	2738300	2738300	0	+	1	1	78	106	1.0
CP008925.1	h6.sal.bam	other	2738301	2738301	0	+	0	0	78	107	0.0
CP008925.1	h6.sal.bam	other	2738302	2738302	0	+	0	1	78	107	0.0
CP008925.1	h6.sal.bam	other	2738303	2738303	0	+	1	4	79	106	1.0
CP008925.1	h6.sal.bam	other	2738304	2738304	0	+	2	1	81	104	2.0
CP008925.1	h6.sal.bam	other	2738305	2738305	0	+	0	1	80	103	0.0
CP008925.1	h6.sal.bam	other	2738306	2738306	0	+	0	3	80	104	0.0
CP008925.1	h6.sal.bam	other	2738307	2738307	0	+	10	0	88	102	10.0
CP008925.1	h6.sal.bam	other	2738308	2738308	0	+	2	0	89	103	2.0
CP008925.1	h6.sal.bam	other	2738309	2738309	0	+	0	1	89	104	0.0
CP008925.1	h6.sal.bam	other	2738310	2738310	0	+	0	1	89	104	0.0
CP008925.1	h6.sal.bam	other	2738311	2738311	0	+	3	2	92	103	3.0
CP008925.1	h6.sal.bam	other	2738312	2738312	0	+	3	3	95	101	3.0
CP008925.1	h6.sal.bam	other	2738313	2738313	0	+	1	3	96	98	1.0
CP008925.1	h6.sal.bam	other	2738314	2738314	0	+	1	0	97	97	1.0
CP008925.1	h6.sal.bam	other	2738315	2738315	0	+	0	2	96	98	0.0
CP008925.1	h6.sal.bam	other	2738316	2738316	0	+	4	1	98	99	4.0
CP008925.1	h6.sal.bam	other	2738317	2738317	0	+	1	0	99	100	1.0
CP008925.1	h6.sal.bam	other	2738318	2738318	0	+	1	1	97	102	1.0
CP008925.1	h6.sal.bam	other	2738319	2738319	0	+	0	6	96	102	0.0
CP008925.1	h6.sal.bam	other	2738320	2738320	0	+	0	1	96	96	0.0
CP008925.1	h6.sal.bam	other	2738321	2738321	0	+	0	0	94	98	0.0
CP008925.1	h6.sal.bam	other	2738322	2738322	0	+	2	0	95	98	2.0
CP008925.1	h6.sal.bam	other	2738323	2738323	0	+	4	1	99	98	4.0
CP008925.1	h6.sal.bam	other	2738324	2738324	0	+	2	2	101	101	2.0
CP008925.1	h6.sal.bam	other	2738325	2738325	0	+	1	1	95	99	1.0
CP008925.1	h6.sal.bam	other	2738326	2738326	0	+	0	0	95	98	0.0
CP008925.1	h6.sal.bam	other	2738327	2738327	0	+	2	3	96	99	2.0
CP008925.1	h6.sal.bam	other	2738328	2738328	0	+	2	2	97	99	2.0
CP008925.1	h6.sal.bam	other	2738329	2738329	0	+	0	2	97	97	0.0
CP008925.1	h6.sal.bam	other	2738330	2738330	0	+	1	2	96	97	1.0
CP008925.1	h6.sal.bam	other	2738331	2738331	0	+	1	1	94	97	1.0
CP008925.1	h6.sal.bam	other	2738332	2738332	0	+	0	3	92	96	0.0
CP008925.1	h6.sal.bam	other	2738333	2738333	0	+	1	2	93	93	1.0
CP008925.1	h6.sal.bam	other	2738334	2738334	0	+	0	1	91	99	0.0
CP008925.1	h6.sal.bam	other	2738335	2738335	0	+	0	0	90	98	0.0
CP008925.1	h6.sal.bam	other	2738336	2738336	0	+	3	0	88	99	3.0
CP008925.1	h6.sal.bam	other	2738337	2738337	0	+	0	1	88	102	0.0
CP008925.1	h6.sal.bam	other	2738338	2738338	0	+	2	0	90	103	2.0
CP008925.1	h6.sal.bam	other	2738339	2738339	0	+	1	3	90	103	1.0
CP008925.1	h6.sal.bam	other	2738340	2738340	0	+	0	1	91	101	0.0
CP008925.1	h6.sal.bam	other	2738341	2738341	0	+	1	0	87	101	1.0
CP008925.1	h6.sal.bam	other	2738342	2738342	0	+	0	3	87	101	0.0
CP008925.1	h6.sal.bam	other	2738343	2738343	0	+	4	0	90	98	4.0
CP008925.1	h6.sal.bam	other	2738344	2738344	0	+	0	3	90	98	0.0
CP008925.1	h6.sal.bam	other	2738345	2738345	0	+	2	2	89	96	2.0
CP008925.1	h6.sal.bam	other	2738346	2738346	0	+	1	4	90	94	1.0
CP008925.1	h6.sal.bam	other	2738347	2738347	0	+	2	1	92	91	2.0
CP008925.1	h6.sal.bam	other	2738348	2738348	0	+	0	0	90	91	0.0
CP008925.1	h6.sal.bam	other	2738349	2738349	0	+	3	3	92	94	3.0
CP008925.1	h6.sal.bam	other	2738350	2738350	0	+	0	0	92	95	0.0
CP008925.1	h6.sal.bam	other	2738351	2738351	0	+	1	1	93	96	1.0
CP008925.1	h6.sal.bam	other	2738352	2738352	0	+	7	4	100	96	7.0
CP008925.1	h6.sal.bam	other	2738353	2738353	0	+	0	1	100	92	0.0
CP008925.1	h6.sal.bam	other	2738354	2738354	0	+	0	2	99	91	0.0
CP008925.1	h6.sal.bam	other	2738355	2738355	0	+	4	1	102	90	4.0
CP008925.1	h6.sal.bam	other	2738356	2738356	0	+	1	2	102	90	1.0
CP008925.1	h6.sal.bam	other	2738357	2738357	0	+	0	3	99	88	0.0
CP008925.1	h6.sal.bam	other	2738358	2738358	0	+	2	0	97	87	2.0
CP008925.1	h6.sal.bam	other	2738359	2738359	0	+	2	0	97	88	2.0
CP008925.1	h6.sal.bam	other	2738360	2738360	0	+	1	2	98	90	1.0
CP008925.1	h6.sal.bam	other	2738361	2738361	0	+	0	3	98	88	0.0
CP008925.1	h6.sal.bam	other	2738362	2738362	0	+	0	4	97	85	0.0
CP008925.1	h6.sal.bam	other	2738363	2738363	0	+	0	1	97	85	0.0
CP008925.1	h6.sal.bam	other	2738364	2738364	0	+	2	1	98	86	2.0
CP008925.1	h6.sal.bam	other	2738365	2738365	0	+	1	1	99	85	1.0
CP008925.1	h6.sal.bam	other	2738366	2738366	0	+	3	0	101	84	3.0
CP008925.1	h6.sal.bam	other	2738367	2738367	0	+	0	1	100	84	0.0
CP008925.1	h6.sal.bam	other	2738368	2738368	0	+	1	1	99	83	1.0
CP008925.1	h6.sal.bam	other	2738369	2738369	0	+	1	0	99	83	1.0
CP008925.1	h6.sal.bam	other	2738370	2738370	0	+	1	0	93	85	1.0
CP008925.1	h6.sal.bam	other	2738371	2738371	0	+	1	1	94	86	1.0
CP008925.1	h6.sal.bam	other	2738372	2738372	0	+	1	3	95	85	1.0
CP008925.1	h6.sal.bam	other	2738373	2738373	0	+	0	0	93	84	0.0
CP008925.1	h6.sal.bam	other	2738374	2738374	0	+	4	3	97	84	4.0
CP008925.1	h6.sal.bam	other	2738375	2738375	0	+	3	1	99	81	3.0
CP008925.1	h6.sal.bam	other	2738376	2738376	0	+	1	0	98	84	1.0
CP008925.1	h6.sal.bam	other	2738377	2738377	0	+	0	1	98	84	0.0
CP008925.1	h6.sal.bam	other	2738378	2738378	0	+	2	1	99	85	2.0
CP008925.1	h6.sal.bam	other	2738379	2738379	0	+	3	0	101	84	3.0
CP008925.1	h6.sal.bam	other	2738380	2738380	0	+	1	2	102	84	1.0
CP008925.1	h6.sal.bam	other	2738381	2738381	0	+	0	0	102	86	0.0
CP008925.1	h6.sal.bam	other	2738382	2738382	0	+	2	2	93	87	2.0
CP008925.1	h6.sal.bam	other	2738383	2738383	0	+	2	1	95	86	2.0
CP008925.1	h6.sal.bam	other	2738384	2738384	0	+	0	1	95	85	0.0
CP008925.1	h6.sal.bam	other	2738385	2738385	0	+	1	0	95	85	1.0
CP008925.1	h6.sal.bam	other	2738386	2738386	0	+	1	0	91	85	1.0
CP008925.1	h6.sal.bam	other	2738387	2738387	0	+	1	2	92	85	1.0
CP008925.1	h6.sal.bam	other	2738388	2738388	0	+	1	0	92	86	1.0
CP008925.1	h6.sal.bam	other	2738389	2738389	0	+	0	1	91	87	0.0
CP008925.1	h6.sal.bam	other	2738390	2738390	0	+	0	3	91	86	0.0
CP008925.1	h6.sal.bam	other	2738391	2738391	0	+	2	2	88	84	2.0
CP008925.1	h6.sal.bam	other	2738392	2738392	0	+	0	2	87	86	0.0
CP008925.1	h6.sal.bam	other	2738393	2738393	0	+	0	1	87	84	0.0
CP008925.1	h6.sal.bam	other	2738394	2738394	0	+	1	0	88	85	1.0
CP008925.1	h6.sal.bam	other	2738395	2738395	0	+	2	3	90	88	2.0
CP008925.1	h6.sal.bam	other	2738396	2738396	0	+	0	1	90	86	0.0
CP008925.1	h6.sal.bam	other	2738397	2738397	0	+	2	1	90	85	2.0
CP008925.1	h6.sal.bam	other	2738398	2738398	0	+	1	1	84	87	1.0
CP008925.1	h6.sal.bam	other	2738399	2738399	0	+	0	0	83	87	0.0
CP008925.1	h6.sal.bam	other	2738400	2738400	0	+	1	0	84	91	1.0
CP008925.1	h6.sal.bam	other	2738401	2738401	0	+	1	1	85	92	1.0
CP008925.1	h6.sal.bam	other	2738402	2738402	0	+	3	4	84	91	3.0
CP008925.1	h6.sal.bam	other	2738403	2738403	0	+	0	0	82	90	0.0
CP008925.1	h6.sal.bam	other	2738404	2738404	0	+	1	2	82	91	1.0
CP008925.1	h6.sal.bam	other	2738405	2738405	0	+	0	1	82	91	0.0
CP008925.1	h6.sal.bam	other	2738406	2738406	0	+	2	0	82	91	2.0
CP008925.1	h6.sal.bam	GTTC	2738407	2738407	2738415	+	1	8	83	91	1.0
CP008925.1	h6.sal.bam	other	2738408	2738408	0	+	2	0	85	84	2.0
CP008925.1	h6.sal.bam	GTTC	2738409	2738409	2738415	+	3	0	88	84	3.0
CP008925.1	h6.sal.bam	other	2738410	2738410	0	+	1	1	89	84	1.0
CP008925.1	h6.sal.bam	other	2738411	2738411	0	+	0	4	87	85	0.0
CP008925.1	h6.sal.bam	other	2738412	2738412	0	+	1	1	88	81	1.0
CP008925.1	h6.sal.bam	other	2738413	2738413	0	+	1	1	86	80	1.0
CP008925.1	h6.sal.bam	other	2738414	2738414	0	+	0	1	86	81	0.0
CP008925.1	h6.sal.bam	other	2738415	2738415	0	+	1	0	87	80	1.0
CP008925.1	h6.sal.bam	other	2738416	2738416	0	+	0	0	86	80	0.0
CP008925.1	h6.sal.bam	other	2738417	2738417	0	+	1	0	87	82	1.0
CP008925.1	h6.sal.bam	other	2738418	2738418	0	+	1	1	86	82	1.0
CP008925.1	h6.sal.bam	other	2738419	2738419	0	+	2	0	88	81	2.0
CP008925.1	h6.sal.bam	other	2738420	2738420	0	+	3	0	89	86	3.0
CP008925.1	h6.sal.bam	other	2738421	2738421	0	+	0	2	88	87	0.0
CP008925.1	h6.sal.bam	other	2738422	2738422	0	+	2	0	88	86	2.0
CP008925.1	h6.sal.bam	other	2738423	2738423	0	+	6	3	94	86	6.0
CP008925.1	h6.sal.bam	GTTC	2738424	2738424	2738415	+	1	4	93	84	1.0
CP008925.1	h6.sal.bam	other	2738425	2738425	0	+	2	1	94	81	2.0
CP008925.1	h6.sal.bam	GTTC	2738426	2738426	2738415	+	4	1	98	80	4.0
CP008925.1	h6.sal.bam	other	2738427	2738427	0	+	1	1	92	81	1.0
CP008925.1	h6.sal.bam	other	2738428	2738428	0	+	1	1	93	80	1.0
CP008925.1	h6.sal.bam	other	2738429	2738429	0	+	1	0	94	79	1.0
CP008925.1	h6.sal.bam	other	2738430	2738430	0	+	0	0	90	83	0.0
CP008925.1	h6.sal.bam	other	2738431	2738431	0	+	0	1	89	85	0.0
CP008925.1	h6.sal.bam	other	2738432	2738432	0	+	0	1	85	87	0.0
CP008925.1	h6.sal.bam	other	2738433	2738433	0	+	1	1	86	87	1.0
CP008925.1	h6.sal.bam	other	2738434	2738434	0	+	1	2	87	87	1.0
CP008925.1	h6.sal.bam	other	2738435	2738435	0	+	1	1	87	86	1.0
CP008925.1	h6.sal.bam	other	2738436	2738436	0	+	4	2	91	87	4.0
CP008925.1	h6.sal.bam	other	2738437	2738437	0	+	1	1	92	85	1.0
CP008925.1	h6.sal.bam	other	2738438	2738438	0	+	1	2	93	86	1.0
CP008925.1	h6.sal.bam	other	2738439	2738439	0	+	2	0	92	88	2.0
CP008925.1	h6.sal.bam	other	2738440	2738440	0	+	0	0	92	91	0.0
CP008925.1	h6.sal.bam	other	2738441	2738441	0	+	3	0	92	91	3.0
CP008925.1	h6.sal.bam	other	2738442	2738442	0	+	0	1	92	91	0.0
CP008925.1	h6.sal.bam	other	2738443	2738443	0	+	1	2	92	91	1.0
CP008925.1	h6.sal.bam	other	2738444	2738444	0	+	0	0	91	89	0.0
CP008925.1	h6.sal.bam	other	2738445	2738445	0	+	1	1	91	92	1.0
CP008925.1	h6.sal.bam	other	2738446	2738446	0	+	1	0	91	91	1.0
CP008925.1	h6.sal.bam	other	2738447	2738447	0	+	1	2	91	92	1.0
CP008925.1	h6.sal.bam	other	2738448	2738448	0	+	0	3	91	92	0.0
CP008925.1	h6.sal.bam	other	2738449	2738449	0	+	1	1	88	89	1.0
CP008925.1	h6.sal.bam	other	2738450	2738450	0	+	5	0	89	89	5.0
CP008925.1	h6.sal.bam	other	2738451	2738451	0	+	0	1	89	91	0.0
CP008925.1	h6.sal.bam	other	2738452	2738452	0	+	0	1	89	90	0.0
CP008925.1	h6.sal.bam	other	2738453	2738453	0	+	1	1	85	96	1.0
CP008925.1	h6.sal.bam	other	2738454	2738454	0	+	1	2	85	98	1.0
CP008925.1	h6.sal.bam	other	2738455	2738455	0	+	0	2	85	97	0.0
CP008925.1	h6.sal.bam	other	2738456	2738456	0	+	4	1	89	95	4.0
CP008925.1	h6.sal.bam	other	2738457	2738457	0	+	1	1	86	96	1.0
CP008925.1	h6.sal.bam	other	2738458	2738458	0	+	1	0	87	95	1.0
CP008925.1	h6.sal.bam	other	2738459	2738459	0	+	0	1	87	95	0.0
CP008925.1	h6.sal.bam	other	2738460	2738460	0	+	1	0	86	95	1.0
CP008925.1	h6.sal.bam	other	2738461	2738461	0	+	0	1	86	96	0.0
CP008925.1	h6.sal.bam	other	2738462	2738462	0	+	2	2	87	95	2.0
CP008925.1	h6.sal.bam	other	2738463	2738463	0	+	1	1	87	94	1.0
CP008925.1	h6.sal.bam	other	2738464	2738464	0	+	0	0	87	95	0.0
CP008925.1	h6.sal.bam	other	2738465	2738465	0	+	1	1	86	95	1.0
CP008925.1	h6.sal.bam	other	2738466	2738466	0	+	1	4	87	95	1.0
CP008925.1	h6.sal.bam	other	2738467	2738467	0	+	0	2	87	92	0.0
CP008925.1	h6.sal.bam	other	2738468	2738468	0	+	0	3	84	92	0.0
CP008925.1	h6.sal.bam	other	2738469	2738469	0	+	1	0	85	90	1.0
CP008925.1	h6.sal.bam	other	2738470	2738470	0	+	1	1	86	93	1.0
CP008925.1	h6.sal.bam	other	2738471	2738471	0	+	3	0	89	95	3.0
CP008925.1	h6.sal.bam	other	2738472	2738472	0	+	1	3	88	95	1.0
CP008925.1	h6.sal.bam	other	2738473	2738473	0	+	0	0	87	92	0.0
CP008925.1	h6.sal.bam	other	2738474	2738474	0	+	1	4	88	93	1.0
CP008925.1	h6.sal.bam	other	2738475	2738475	0	+	0	1	87	89	0.0
CP008925.1	h6.sal.bam	other	2738476	2738476	0	+	4	0	90	88	4.0
CP008925.1	h6.sal.bam	other	2738477	2738477	0	+	0	3	87	88	0.0
CP008925.1	h6.sal.bam	other	2738478	2738478	0	+	0	1	87	89	0.0
CP008925.1	h6.sal.bam	other	2738479	2738479	0	+	2	2	88	91	2.0
CP008925.1	h6.sal.bam	other	2738480	2738480	0	+	3	1	89	90	3.0
CP008925.1	h6.sal.bam	other	2738481	2738481	0	+	1	0	89	91	1.0
CP008925.1	h6.sal.bam	other	2738482	2738482	0	+	3	1	92	94	3.0
CP008925.1	h6.sal.bam	other	2738483	2738483	0	+	1	2	91	96	1.0
CP008925.1	h6.sal.bam	other	2738484	2738484	0	+	1	0	88	98	1.0
CP008925.1	h6.sal.bam	other	2738485	2738485	0	+	0	0	88	98	0.0
CP008925.1	h6.sal.bam	other	2738486	2738486	0	+	0	0	88	99	0.0
CP008925.1	h6.sal.bam	other	2738487	2738487	0	+	1	0	88	102	1.0
CP008925.1	h6.sal.bam	other	2738488	2738488	0	+	1	2	88	102	1.0
CP008925.1	h6.sal.bam	other	2738489	2738489	0	+	1	0	87	102	1.0
CP008925.1	h6.sal.bam	other	2738490	2738490	0	+	1	2	88	104	1.0
CP008925.1	h6.sal.bam	other	2738491	2738491	0	+	2	1	90	104	2.0
CP008925.1	h6.sal.bam	other	2738492	2738492	0	+	0	1	90	103	0.0
CP008925.1	h6.sal.bam	other	2738493	2738493	0	+	1	1	88	104	1.0
CP008925.1	h6.sal.bam	other	2738494	2738494	0	+	0	2	88	103	0.0
CP008925.1	h6.sal.bam	other	2738495	2738495	0	+	1	1	86	102	1.0
CP008925.1	h6.sal.bam	other	2738496	2738496	0	+	1	1	87	103	1.0
CP008925.1	h6.sal.bam	other	2738497	2738497	0	+	0	0	79	104	0.0
CP008925.1	h6.sal.bam	other	2738498	2738498	0	+	0	1	78	105	0.0
CP008925.1	h6.sal.bam	other	2738499	2738499	0	+	0	1	76	104	0.0
CP008925.1	h6.sal.bam	other	2738500	2738500	0	+	2	1	78	103	2.0
CP008925.1	h6.sal.bam	other	2738501	2738501	0	+	0	1	74	103	0.0
CP008925.1	h6.sal.bam	other	2738502	2738502	0	+	1	2	74	104	1.0
CP008925.1	h6.sal.bam	other	2738503	2738503	0	+	1	2	74	102	1.0
CP008925.1	h6.sal.bam	other	2738504	2738504	0	+	1	2	74	100	1.0
CP008925.1	h6.sal.bam	other	2738505	2738505	0	+	1	0	75	99	1.0
CP008925.1	h6.sal.bam	other	2738506	2738506	0	+	2	3	77	101	2.0
CP008925.1	h6.sal.bam	other	2738507	2738507	0	+	2	1	79	102	2.0
CP008925.1	h6.sal.bam	other	2738508	2738508	0	+	0	2	78	103	0.0
CP008925.1	h6.sal.bam	other	2738509	2738509	0	+	0	1	77	101	0.0
CP008925.1	h6.sal.bam	other	2738510	2738510	0	+	0	2	76	104	0.0
CP008925.1	h6.sal.bam	other	2738511	2738511	0	+	1	1	73	104	1.0
CP008925.1	h6.sal.bam	other	2738512	2738512	0	+	1	2	73	103	1.0
CP008925.1	h6.sal.bam	other	2738513	2738513	0	+	6	4	78	101	6.0
CP008925.1	h6.sal.bam	other	2738514	2738514	0	+	0	2	76	99	0.0
CP008925.1	h6.sal.bam	other	2738515	2738515	0	+	0	0	76	97	0.0
CP008925.1	h6.sal.bam	other	2738516	2738516	0	+	1	1	74	99	1.0
CP008925.1	h6.sal.bam	other	2738517	2738517	0	+	1	0	74	99	1.0
CP008925.1	h6.sal.bam	other	2738518	2738518	0	+	2	1	76	100	2.0
CP008925.1	h6.sal.bam	other	2738519	2738519	0	+	0	2	76	99	0.0
CP008925.1	h6.sal.bam	other	2738520	2738520	0	+	0	1	74	99	0.0
CP008925.1	h6.sal.bam	other	2738521	2738521	0	+	0	1	73	99	0.0
CP008925.1	h6.sal.bam	other	2738522	2738522	0	+	1	3	71	99	1.0
CP008925.1	h6.sal.bam	other	2738523	2738523	0	+	3	0	73	102	3.0
CP008925.1	h6.sal.bam	other	2738524	2738524	0	+	2	0	72	103	2.0
CP008925.1	h6.sal.bam	other	2738525	2738525	0	+	4	2	76	104	4.0
CP008925.1	h6.sal.bam	other	2738526	2738526	0	+	0	0	76	103	0.0
CP008925.1	h6.sal.bam	other	2738527	2738527	0	+	0	7	76	105	0.0
CP008925.1	h6.sal.bam	other	2738528	2738528	0	+	1	3	76	98	1.0
CP008925.1	h6.sal.bam	other	2738529	2738529	0	+	2	0	78	98	2.0
CP008925.1	h6.sal.bam	other	2738530	2738530	0	+	1	2	79	98	1.0
CP008925.1	h6.sal.bam	other	2738531	2738531	0	+	3	0	78	96	3.0
CP008925.1	h6.sal.bam	other	2738532	2738532	0	+	0	0	77	100	0.0
CP008925.1	h6.sal.bam	other	2738533	2738533	0	+	0	0	76	101	0.0
CP008925.1	h6.sal.bam	other	2738534	2738534	0	+	1	1	77	103	1.0
CP008925.1	h6.sal.bam	other	2738535	2738535	0	+	1	0	77	103	1.0
CP008925.1	h6.sal.bam	other	2738536	2738536	0	+	3	1	78	108	3.0
CP008925.1	h6.sal.bam	other	2738537	2738537	0	+	1	0	78	108	1.0
CP008925.1	h6.sal.bam	other	2738538	2738538	0	+	0	2	78	108	0.0
CP008925.1	h6.sal.bam	other	2738539	2738539	0	+	1	0	78	107	1.0
CP008925.1	h6.sal.bam	other	2738540	2738540	0	+	1	1	78	107	1.0
CP008925.1	h6.sal.bam	other	2738541	2738541	0	+	1	1	79	107	1.0
CP008925.1	h6.sal.bam	other	2738542	2738542	0	+	0	3	79	108	0.0
CP008925.1	h6.sal.bam	other	2738543	2738543	0	+	2	0	80	105	2.0
CP008925.1	h6.sal.bam	other	2738544	2738544	0	+	0	3	76	107	0.0
CP008925.1	h6.sal.bam	other	2738545	2738545	0	+	0	3	76	106	0.0
CP008925.1	h6.sal.bam	other	2738546	2738546	0	+	0	0	76	105	0.0
CP008925.1	h6.sal.bam	other	2738547	2738547	0	+	2	0	77	107	2.0
CP008925.1	h6.sal.bam	other	2738548	2738548	0	+	1	1	78	107	1.0
CP008925.1	h6.sal.bam	other	2738549	2738549	0	+	2	0	79	106	2.0
CP008925.1	h6.sal.bam	other	2738550	2738550	0	+	3	1	78	109	3.0
CP008925.1	h6.sal.bam	other	2738551	2738551	0	+	0	3	78	108	0.0
CP008925.1	h6.sal.bam	other	2738552	2738552	0	+	1	0	78	108	1.0
CP008925.1	h6.sal.bam	other	2738553	2738553	0	+	2	3	80	111	2.0
CP008925.1	h6.sal.bam	other	2738554	2738554	0	+	0	1	78	108	0.0
CP008925.1	h6.sal.bam	other	2738555	2738555	0	+	0	2	76	108	0.0
CP008925.1	h6.sal.bam	other	2738556	2738556	0	+	0	3	75	110	0.0
CP008925.1	h6.sal.bam	other	2738557	2738557	0	+	1	3	73	109	1.0
CP008925.1	h6.sal.bam	other	2738558	2738558	0	+	3	4	75	108	3.0
CP008925.1	h6.sal.bam	other	2738559	2738559	0	+	4	1	78	109	4.0
CP008925.1	h6.sal.bam	other	2738560	2738560	0	+	1	1	79	112	1.0
CP008925.1	h6.sal.bam	other	2738561	2738561	0	+	0	2	77	111	0.0
CP008925.1	h6.sal.bam	other	2738562	2738562	0	+	1	0	78	109	1.0
CP008925.1	h6.sal.bam	other	2738563	2738563	0	+	0	2	78	109	0.0
CP008925.1	h6.sal.bam	other	2738564	2738564	0	+	2	3	79	107	2.0
CP008925.1	h6.sal.bam	other	2738565	2738565	0	+	0	3	78	104	0.0
CP008925.1	h6.sal.bam	other	2738566	2738566	0	+	4	0	79	103	4.0
CP008925.1	h6.sal.bam	other	2738567	2738567	0	+	0	2	79	103	0.0
CP008925.1	h6.sal.bam	other	2738568	2738568	0	+	1	1	80	103	1.0
CP008925.1	h6.sal.bam	other	2738569	2738569	0	+	0	0	79	105	0.0
CP008925.1	h6.sal.bam	other	2738570	2738570	0	+	1	2	80	105	1.0
CP008925.1	h6.sal.bam	other	2738571	2738571	0	+	1	2	80	102	1.0
CP008925.1	h6.sal.bam	other	2738572	2738572	0	+	0	1	80	108	0.0
CP008925.1	h6.sal.bam	other	2738573	2738573	0	+	2	0	82	108	2.0
CP008925.1	h6.sal.bam	other	2738574	2738574	0	+	0	1	80	110	0.0
CP008925.1	h6.sal.bam	other	2738575	2738575	0	+	2	1	82	110	2.0
CP008925.1	h6.sal.bam	other	2738576	2738576	0	+	0	1	82	110	0.0
CP008925.1	h6.sal.bam	other	2738577	2738577	0	+	1	0	81	110	1.0
CP008925.1	h6.sal.bam	other	2738578	2738578	0	+	0	1	81	110	0.0
CP008925.1	h6.sal.bam	other	2738579	2738579	0	+	1	0	81	115	1.0
CP008925.1	h6.sal.bam	other	2738580	2738580	0	+	1	2	81	120	1.0
CP008925.1	h6.sal.bam	other	2738581	2738581	0	+	3	2	82	118	3.0
CP008925.1	h6.sal.bam	other	2738582	2738582	0	+	3	2	83	119	3.0
CP008925.1	h6.sal.bam	other	2738583	2738583	0	+	0	4	83	119	0.0
CP008925.1	h6.sal.bam	other	2738584	2738584	0	+	2	1	83	116	2.0
CP008925.1	h6.sal.bam	other	2738585	2738585	0	+	3	1	86	116	3.0
CP008925.1	h6.sal.bam	other	2738586	2738586	0	+	0	0	86	118	0.0
CP008925.1	h6.sal.bam	other	2738587	2738587	0	+	2	1	82	119	2.0
CP008925.1	h6.sal.bam	other	2738588	2738588	0	+	1	1	83	120	1.0
CP008925.1	h6.sal.bam	other	2738589	2738589	0	+	0	1	83	122	0.0
CP008925.1	h6.sal.bam	other	2738590	2738590	0	+	1	2	84	122	1.0
CP008925.1	h6.sal.bam	other	2738591	2738591	0	+	0	1	83	120	0.0
CP008925.1	h6.sal.bam	other	2738592	2738592	0	+	1	1	81	121	1.0
CP008925.1	h6.sal.bam	other	2738593	2738593	0	+	0	3	81	120	0.0
CP008925.1	h6.sal.bam	other	2738594	2738594	0	+	1	0	82	118	1.0
CP008925.1	h6.sal.bam	other	2738595	2738595	0	+	0	1	82	120	0.0
CP008925.1	h6.sal.bam	other	2738596	2738596	0	+	2	1	83	119	2.0
CP008925.1	h6.sal.bam	other	2738597	2738597	0	+	3	6	86	118	3.0
CP008925.1	h6.sal.bam	other	2738598	2738598	0	+	0	1	83	112	0.0
CP008925.1	h6.sal.bam	other	2738599	2738599	0	+	0	1	81	113	0.0
CP008925.1	h6.sal.bam	other	2738600	2738600	0	+	3	1	80	114	3.0
CP008925.1	h6.sal.bam	other	2738601	2738601	0	+	1	1	81	113	1.0
CP008925.1	h6.sal.bam	other	2738602	2738602	0	+	9	0	88	112	9.0
CP008925.1	h6.sal.bam	other	2738603	2738603	0	+	0	4	88	112	0.0
CP008925.1	h6.sal.bam	other	2738604	2738604	0	+	3	3	90	108	3.0
CP008925.1	h6.sal.bam	other	2738605	2738605	0	+	0	1	89	105	0.0
CP008925.1	h6.sal.bam	other	2738606	2738606	0	+	1	1	87	111	1.0
CP008925.1	h6.sal.bam	other	2738607	2738607	0	+	1	1	88	114	1.0
CP008925.1	h6.sal.bam	other	2738608	2738608	0	+	1	1	89	114	1.0
CP008925.1	h6.sal.bam	other	2738609	2738609	0	+	1	1	89	113	1.0
CP008925.1	h6.sal.bam	other	2738610	2738610	0	+	2	5	86	113	2.0
CP008925.1	h6.sal.bam	other	2738611	2738611	0	+	2	1	88	110	2.0
CP008925.1	h6.sal.bam	other	2738612	2738612	0	+	0	0	88	110	0.0
CP008925.1	h6.sal.bam	other	2738613	2738613	0	+	2	1	90	110	2.0
CP008925.1	h6.sal.bam	other	2738614	2738614	0	+	4	0	92	111	4.0
CP008925.1	h6.sal.bam	other	2738615	2738615	0	+	2	2	94	113	2.0
CP008925.1	h6.sal.bam	other	2738616	2738616	0	+	0	2	93	113	0.0
CP008925.1	h6.sal.bam	other	2738617	2738617	0	+	1	1	94	111	1.0
CP008925.1	h6.sal.bam	other	2738618	2738618	0	+	3	2	95	115	3.0
CP008925.1	h6.sal.bam	other	2738619	2738619	0	+	2	2	97	118	2.0
CP008925.1	h6.sal.bam	GAAC	2738620	2738620	2738628	+	1	3	96	117	1.0
CP008925.1	h6.sal.bam	other	2738621	2738621	0	+	0	1	96	115	0.0
CP008925.1	h6.sal.bam	GAAC	2738622	2738622	2738628	+	2	1	98	116	2.0
CP008925.1	h6.sal.bam	other	2738623	2738623	0	+	4	1	101	116	4.0
CP008925.1	h6.sal.bam	other	2738624	2738624	0	+	3	1	102	115	3.0
CP008925.1	h6.sal.bam	other	2738625	2738625	0	+	2	2	101	116	2.0
CP008925.1	h6.sal.bam	other	2738626	2738626	0	+	0	1	100	115	0.0
CP008925.1	h6.sal.bam	other	2738627	2738627	0	+	4	1	104	114	4.0
CP008925.1	h6.sal.bam	other	2738628	2738628	0	+	2	1	104	113	2.0
CP008925.1	h6.sal.bam	other	2738629	2738629	0	+	0	1	104	113	0.0
CP008925.1	h6.sal.bam	other	2738630	2738630	0	+	0	2	104	112	0.0
CP008925.1	h6.sal.bam	other	2738631	2738631	0	+	1	2	105	110	1.0
CP008925.1	h6.sal.bam	other	2738632	2738632	0	+	1	3	105	112	1.0
CP008925.1	h6.sal.bam	other	2738633	2738633	0	+	1	3	103	110	1.0
CP008925.1	h6.sal.bam	other	2738634	2738634	0	+	0	4	98	107	0.0
CP008925.1	h6.sal.bam	other	2738635	2738635	0	+	2	0	100	103	2.0
CP008925.1	h6.sal.bam	other	2738636	2738636	0	+	2	0	102	106	2.0
CP008925.1	h6.sal.bam	GAAC	2738637	2738637	2738628	+	1	0	102	108	1.0
CP008925.1	h6.sal.bam	other	2738638	2738638	0	+	1	2	103	108	1.0
CP008925.1	h6.sal.bam	GAAC	2738639	2738639	2738628	+	3	0	103	107	3.0
CP008925.1	h6.sal.bam	other	2738640	2738640	0	+	0	2	103	110	0.0
CP008925.1	h6.sal.bam	other	2738641	2738641	0	+	0	0	100	110	0.0
CP008925.1	h6.sal.bam	other	2738642	2738642	0	+	2	2	102	112	2.0
CP008925.1	h6.sal.bam	other	2738643	2738643	0	+	2	3	103	111	2.0
CP008925.1	h6.sal.bam	other	2738644	2738644	0	+	3	1	105	110	3.0
CP008925.1	h6.sal.bam	other	2738645	2738645	0	+	1	2	106	109	1.0
CP008925.1	h6.sal.bam	other	2738646	2738646	0	+	2	3	107	109	2.0
CP008925.1	h6.sal.bam	other	2738647	2738647	0	+	0	1	107	107	0.0
CP008925.1	h6.sal.bam	other	2738648	2738648	0	+	2	2	107	107	2.0
CP008925.1	h6.sal.bam	other	2738649	2738649	0	+	3	1	110	105	3.0
CP008925.1	h6.sal.bam	other	2738650	2738650	0	+	0	1	108	104	0.0
CP008925.1	h6.sal.bam	other	2738651	2738651	0	+	2	1	108	104	2.0
CP008925.1	h6.sal.bam	other	2738652	2738652	0	+	0	6	108	104	0.0
CP008925.1	h6.sal.bam	other	2738653	2738653	0	+	1	0	108	99	1.0
CP008925.1	h6.sal.bam	other	2738654	2738654	0	+	3	5	111	99	3.0
CP008925.1	h6.sal.bam	other	2738655	2738655	0	+	1	1	111	94	1.0
CP008925.1	h6.sal.bam	other	2738656	2738656	0	+	0	3	108	93	0.0
CP008925.1	h6.sal.bam	other	2738657	2738657	0	+	2	2	107	90	2.0
CP008925.1	h6.sal.bam	other	2738658	2738658	0	+	0	1	107	94	0.0
CP008925.1	h6.sal.bam	other	2738659	2738659	0	+	3	1	108	93	3.0
CP008925.1	h6.sal.bam	other	2738660	2738660	0	+	3	3	108	94	3.0
CP008925.1	h6.sal.bam	other	2738661	2738661	0	+	6	1	112	93	6.0
CP008925.1	h6.sal.bam	other	2738662	2738662	0	+	1	2	113	92	1.0
CP008925.1	h6.sal.bam	other	2738663	2738663	0	+	0	3	112	90	0.0
CP008925.1	h6.sal.bam	other	2738664	2738664	0	+	2	0	114	88	2.0
CP008925.1	h6.sal.bam	other	2738665	2738665	0	+	4	0	117	88	4.0
CP008925.1	h6.sal.bam	other	2738666	2738666	0	+	4	2	121	88	4.0
CP008925.1	h6.sal.bam	other	2738667	2738667	0	+	2	0	122	89	2.0
CP008925.1	h6.sal.bam	other	2738668	2738668	0	+	1	1	122	90	1.0
CP008925.1	h6.sal.bam	other	2738669	2738669	0	+	0	2	122	89	0.0
CP008925.1	h6.sal.bam	other	2738670	2738670	0	+	2	0	124	87	2.0
CP008925.1	h6.sal.bam	other	2738671	2738671	0	+	2	1	124	87	2.0
CP008925.1	h6.sal.bam	other	2738672	2738672	0	+	1	0	122	86	1.0
CP008925.1	h6.sal.bam	other	2738673	2738673	0	+	4	1	125	91	4.0
CP008925.1	h6.sal.bam	other	2738674	2738674	0	+	0	2	125	90	0.0
CP008925.1	h6.sal.bam	other	2738675	2738675	0	+	0	0	121	91	0.0
CP008925.1	h6.sal.bam	other	2738676	2738676	0	+	2	1	115	91	2.0
CP008925.1	h6.sal.bam	other	2738677	2738677	0	+	0	2	115	90	0.0
CP008925.1	h6.sal.bam	other	2738678	2738678	0	+	1	2	116	89	1.0
CP008925.1	h6.sal.bam	other	2738679	2738679	0	+	0	2	113	91	0.0
CP008925.1	h6.sal.bam	other	2738680	2738680	0	+	1	0	114	91	1.0
CP008925.1	h6.sal.bam	other	2738681	2738681	0	+	1	4	114	92	1.0
CP008925.1	h6.sal.bam	other	2738682	2738682	0	+	6	1	119	89	6.0
CP008925.1	h6.sal.bam	other	2738683	2738683	0	+	0	0	116	89	0.0
CP008925.1	h6.sal.bam	other	2738684	2738684	0	+	3	1	119	89	3.0
CP008925.1	h6.sal.bam	other	2738685	2738685	0	+	1	2	119	88	1.0
CP008925.1	h6.sal.bam	other	2738686	2738686	0	+	0	3	117	87	0.0
CP008925.1	h6.sal.bam	other	2738687	2738687	0	+	0	0	115	85	0.0
CP008925.1	h6.sal.bam	other	2738688	2738688	0	+	4	0	117	85	4.0
CP008925.1	h6.sal.bam	other	2738689	2738689	0	+	0	3	114	85	0.0
CP008925.1	h6.sal.bam	other	2738690	2738690	0	+	1	2	110	85	1.0
CP008925.1	h6.sal.bam	other	2738691	2738691	0	+	2	5	112	83	2.0
CP008925.1	h6.sal.bam	other	2738692	2738692	0	+	1	3	113	79	1.0
CP008925.1	h6.sal.bam	other	2738693	2738693	0	+	2	1	115	78	2.0
CP008925.1	h6.sal.bam	other	2738694	2738694	0	+	3	1	116	78	3.0
CP008925.1	h6.sal.bam	other	2738695	2738695	0	+	2	1	117	77	2.0
CP008925.1	h6.sal.bam	other	2738696	2738696	0	+	1	1	117	76	1.0
CP008925.1	h6.sal.bam	other	2738697	2738697	0	+	0	1	116	78	0.0
CP008925.1	h6.sal.bam	other	2738698	2738698	0	+	0	0	108	78	0.0
CP008925.1	h6.sal.bam	other	2738699	2738699	0	+	2	2	110	78	2.0
CP008925.1	h6.sal.bam	other	2738700	2738700	0	+	1	1	110	78	1.0
CP008925.1	h6.sal.bam	other	2738701	2738701	0	+	3	0	113	78	3.0
CP008925.1	h6.sal.bam	other	2738702	2738702	0	+	1	0	108	78	1.0
CP008925.1	h6.sal.bam	other	2738703	2738703	0	+	0	2	108	80	0.0
CP008925.1	h6.sal.bam	other	2738704	2738704	0	+	2	0	110	78	2.0
CP008925.1	h6.sal.bam	other	2738705	2738705	0	+	4	0	110	80	4.0
CP008925.1	h6.sal.bam	other	2738706	2738706	0	+	0	4	110	80	0.0
CP008925.1	h6.sal.bam	other	2738707	2738707	0	+	0	1	110	76	0.0
CP008925.1	h6.sal.bam	other	2738708	2738708	0	+	1	1	111	75	1.0
CP008925.1	h6.sal.bam	other	2738709	2738709	0	+	0	1	110	74	0.0
CP008925.1	h6.sal.bam	other	2738710	2738710	0	+	3	2	112	73	3.0
CP008925.1	h6.sal.bam	other	2738711	2738711	0	+	3	0	114	72	3.0
CP008925.1	h6.sal.bam	other	2738712	2738712	0	+	3	1	117	72	3.0
CP008925.1	h6.sal.bam	other	2738713	2738713	0	+	1	1	113	71	1.0
CP008925.1	h6.sal.bam	other	2738714	2738714	0	+	1	2	113	70	1.0
CP008925.1	h6.sal.bam	other	2738715	2738715	0	+	0	2	111	71	0.0
CP008925.1	h6.sal.bam	other	2738716	2738716	0	+	0	2	111	69	0.0
CP008925.1	h6.sal.bam	other	2738717	2738717	0	+	0	1	110	69	0.0
CP008925.1	h6.sal.bam	other	2738718	2738718	0	+	2	2	110	70	2.0
CP008925.1	h6.sal.bam	other	2738719	2738719	0	+	2	0	109	68	2.0
CP008925.1	h6.sal.bam	other	2738720	2738720	0	+	0	2	109	68	0.0
CP008925.1	h6.sal.bam	other	2738721	2738721	0	+	1	1	108	68	1.0
CP008925.1	h6.sal.bam	other	2738722	2738722	0	+	0	1	107	67	0.0
CP008925.1	h6.sal.bam	other	2738723	2738723	0	+	1	0	108	67	1.0
CP008925.1	h6.sal.bam	other	2738724	2738724	0	+	1	0	107	68	1.0
CP008925.1	h6.sal.bam	other	2738725	2738725	0	+	6	1	113	68	6.0
CP008925.1	h6.sal.bam	other	2738726	2738726	0	+	3	1	114	67	3.0
CP008925.1	h6.sal.bam	other	2738727	2738727	0	+	4	1	118	70	4.0
CP008925.1	h6.sal.bam	other	2738728	2738728	0	+	1	0	118	69	1.0
CP008925.1	h6.sal.bam	other	2738729	2738729	0	+	1	1	116	69	1.0
CP008925.1	h6.sal.bam	other	2738730	2738730	0	+	0	1	115	70	0.0
CP008925.1	h6.sal.bam	other	2738731	2738731	0	+	0	4	115	69	0.0
CP008925.1	h6.sal.bam	other	2738732	2738732	0	+	2	0	114	65	2.0
CP008925.1	h6.sal.bam	other	2738733	2738733	0	+	0	2	111	71	0.0
CP008925.1	h6.sal.bam	other	2738734	2738734	0	+	0	2	110	71	0.0
CP008925.1	h6.sal.bam	other	2738735	2738735	0	+	0	0	106	70	0.0
CP008925.1	h6.sal.bam	other	2738736	2738736	0	+	0	0	100	70	0.0
CP008925.1	h6.sal.bam	other	2738737	2738737	0	+	0	0	98	71	0.0
CP008925.1	h6.sal.bam	other	2738738	2738738	0	+	0	1	98	71	0.0
CP008925.1	h6.sal.bam	other	2738739	2738739	0	+	0	0	97	70	0.0
CP008925.1	h6.sal.bam	other	2738740	2738740	0	+	2	2	94	70	2.0
CP008925.1	h6.sal.bam	other	2738741	2738741	0	+	0	1	90	69	0.0
CP008925.1	h6.sal.bam	other	2738742	2738742	0	+	3	1	91	68	3.0
CP008925.1	h6.sal.bam	other	2738743	2738743	0	+	0	0	90	67	0.0
CP008925.1	h6.sal.bam	other	2738744	2738744	0	+	0	0	90	68	0.0
CP008925.1	h6.sal.bam	other	2738745	2738745	0	+	1	2	89	68	1.0
CP008925.1	h6.sal.bam	other	2738746	2738746	0	+	0	1	85	66	0.0
CP008925.1	h6.sal.bam	other	2738747	2738747	0	+	0	2	85	67	0.0
CP008925.1	h6.sal.bam	other	2738748	2738748	0	+	1	1	83	67	1.0
CP008925.1	h6.sal.bam	other	2738749	2738749	0	+	1	2	84	66	1.0
CP008925.1	h6.sal.bam	other	2738750	2738750	0	+	0	0	84	64	0.0
CP008925.1	h6.sal.bam	other	2738751	2738751	0	+	3	1	87	72	3.0
CP008925.1	h6.sal.bam	other	2738752	2738752	0	+	0	3	86	72	0.0
CP008925.1	h6.sal.bam	other	2738753	2738753	0	+	1	1	86	69	1.0
CP008925.1	h6.sal.bam	other	2738754	2738754	0	+	1	2	87	70	1.0
CP008925.1	h6.sal.bam	other	2738755	2738755	0	+	2	1	88	68	2.0
CP008925.1	h6.sal.bam	other	2738756	2738756	0	+	3	1	84	67	3.0
CP008925.1	h6.sal.bam	other	2738757	2738757	0	+	3	1	87	66	3.0
CP008925.1	h6.sal.bam	other	2738758	2738758	0	+	1	1	88	65	1.0
CP008925.1	h6.sal.bam	other	2738759	2738759	0	+	0	0	83	64	0.0
CP008925.1	h6.sal.bam	other	2738760	2738760	0	+	1	1	84	66	1.0
CP008925.1	h6.sal.bam	other	2738761	2738761	0	+	1	2	85	65	1.0
CP008925.1	h6.sal.bam	other	2738762	2738762	0	+	0	0	85	63	0.0
CP008925.1	h6.sal.bam	other	2738763	2738763	0	+	1	2	82	65	1.0
CP008925.1	h6.sal.bam	other	2738764	2738764	0	+	0	1	81	64	0.0
CP008925.1	h6.sal.bam	other	2738765	2738765	0	+	1	0	82	63	1.0
CP008925.1	h6.sal.bam	other	2738766	2738766	0	+	2	3	83	132	2.0
CP008925.1	h6.sal.bam	other	2738767	2738767	0	+	0	0	79	129	0.0
CP008925.1	h6.sal.bam	other	2738768	2738768	0	+	0	1	78	129	0.0
CP008925.1	h6.sal.bam	other	2738769	2738769	0	+	0	0	78	129	0.0
CP008925.1	h6.sal.bam	other	2738770	2738770	0	+	1	2	77	129	1.0
CP008925.1	h6.sal.bam	other	2738771	2738771	0	+	1	2	78	127	1.0
CP008925.1	h6.sal.bam	other	2738772	2738772	0	+	4	1	82	126	4.0
CP008925.1	h6.sal.bam	other	2738773	2738773	0	+	0	0	81	125	0.0
CP008925.1	h6.sal.bam	other	2738774	2738774	0	+	1	1	76	128	1.0
CP008925.1	h6.sal.bam	other	2738775	2738775	0	+	1	1	77	128	1.0
CP008925.1	h6.sal.bam	other	2738776	2738776	0	+	1	1	78	127	1.0
CP008925.1	h6.sal.bam	other	2738777	2738777	0	+	2	1	80	126	2.0
CP008925.1	h6.sal.bam	other	2738778	2738778	0	+	2	1	82	127	2.0
CP008925.1	h6.sal.bam	other	2738779	2738779	0	+	2	0	83	126	2.0
CP008925.1	h6.sal.bam	other	2738780	2738780	0	+	1	0	80	128	1.0
CP008925.1	h6.sal.bam	other	2738781	2738781	0	+	4	0	84	160	4.0
CP008925.1	h6.sal.bam	other	2738782	2738782	0	+	0	0	84	160	0.0
CP008925.1	h6.sal.bam	other	2738783	2738783	0	+	0	0	83	163	0.0
CP008925.1	h6.sal.bam	other	2738784	2738784	0	+	4	0	82	166	4.0
CP008925.1	h6.sal.bam	other	2738785	2738785	0	+	0	1	82	166	0.0
CP008925.1	h6.sal.bam	other	2738786	2738786	0	+	0	0	80	169	0.0
CP008925.1	h6.sal.bam	other	2738787	2738787	0	+	1	0	79	170	1.0
CP008925.1	h6.sal.bam	other	2738788	2738788	0	+	1	2	79	170	1.0
CP008925.1	h6.sal.bam	other	2738789	2738789	0	+	1	1	79	168	1.0
CP008925.1	h6.sal.bam	other	2738790	2738790	0	+	1	0	80	168	1.0
CP008925.1	h6.sal.bam	other	2738791	2738791	0	+	1	2	81	170	1.0
CP008925.1	h6.sal.bam	other	2738792	2738792	0	+	1	1	82	168	1.0
CP008925.1	h6.sal.bam	other	2738793	2738793	0	+	1	1	81	169	1.0
CP008925.1	h6.sal.bam	other	2738794	2738794	0	+	1	1	80	168	1.0
CP008925.1	h6.sal.bam	other	2738795	2738795	0	+	1	0	81	168	1.0
CP008925.1	h6.sal.bam	other	2738796	2738796	0	+	1	0	81	170	1.0
CP008925.1	h6.sal.bam	other	2738797	2738797	0	+	1	1	82	171	1.0
CP008925.1	h6.sal.bam	other	2738798	2738798	0	+	2	1	82	170	2.0
CP008925.1	h6.sal.bam	other	2738799	2738799	0	+	0	0	75	175	0.0
CP008925.1	h6.sal.bam	other	2738800	2738800	0	+	0	4	75	175	0.0
CP008925.1	h6.sal.bam	other	2738801	2738801	0	+	0	0	73	172	0.0
CP008925.1	h6.sal.bam	other	2738802	2738802	0	+	0	0	69	173	0.0
CP008925.1	h6.sal.bam	other	2738803	2738803	0	+	0	2	68	173	0.0
CP008925.1	h6.sal.bam	other	2738804	2738804	0	+	0	0	67	171	0.0
CP008925.1	h6.sal.bam	other	2738805	2738805	0	+	0	0	67	172	0.0
CP008925.1	h6.sal.bam	other	2738806	2738806	0	+	1	1	66	173	1.0
CP008925.1	h6.sal.bam	other	2738807	2738807	0	+	1	5	67	173	1.0
CP008925.1	h6.sal.bam	other	2738808	2738808	0	+	1	2	68	169	1.0
CP008925.1	h6.sal.bam	other	2738809	2738809	0	+	0	1	68	167	0.0
CP008925.1	h6.sal.bam	other	2738810	2738810	0	+	1	0	69	167	1.0
CP008925.1	h6.sal.bam	other	2738811	2738811	0	+	0	1	69	170	0.0
CP008925.1	h6.sal.bam	other	2738812	2738812	0	+	1	0	70	170	1.0
CP008925.1	h6.sal.bam	other	2738813	2738813	0	+	1	0	71	170	1.0
CP008925.1	h6.sal.bam	other	2738814	2738814	0	+	2	0	73	170	2.0
CP008925.1	h6.sal.bam	other	2738815	2738815	0	+	3	1	74	170	3.0
CP008925.1	h6.sal.bam	other	2738816	2738816	0	+	2	0	73	169	2.0
CP008925.1	h6.sal.bam	other	2738817	2738817	0	+	1	1	74	169	1.0
CP008925.1	h6.sal.bam	other	2738818	2738818	0	+	0	0	74	168	0.0
CP008925.1	h6.sal.bam	other	2738819	2738819	0	+	0	2	73	168	0.0
CP008925.1	h6.sal.bam	other	2738820	2738820	0	+	0	0	72	168	0.0
CP008925.1	h6.sal.bam	other	2738821	2738821	0	+	1	3	73	170	1.0
CP008925.1	h6.sal.bam	other	2738822	2738822	0	+	1	1	74	167	1.0
CP008925.1	h6.sal.bam	other	2738823	2738823	0	+	1	0	74	167	1.0
CP008925.1	h6.sal.bam	other	2738824	2738824	0	+	0	5	74	168	0.0
CP008925.1	h6.sal.bam	other	2738825	2738825	0	+	1	1	72	163	1.0
CP008925.1	h6.sal.bam	other	2738826	2738826	0	+	1	1	73	162	1.0
CP008925.1	h6.sal.bam	other	2738827	2738827	0	+	2	0	75	162	2.0
CP008925.1	h6.sal.bam	other	2738828	2738828	0	+	1	2	75	163	1.0
CP008925.1	h6.sal.bam	other	2738829	2738829	0	+	0	0	74	164	0.0
CP008925.1	h6.sal.bam	GAAC	2738830	2738830	2738838	+	0	0	72	166	0.0
CP008925.1	h6.sal.bam	other	2738831	2738831	0	+	2	0	70	167	2.0
CP008925.1	h6.sal.bam	GAAC	2738832	2738832	2738838	+	4	0	71	168	8.0
CP008925.1	h6.sal.bam	other	2738833	2738833	0	+	0	2	71	168	0.0
CP008925.1	h6.sal.bam	other	2738834	2738834	0	+	1	1	71	169	1.0
CP008925.1	h6.sal.bam	other	2738835	2738835	0	+	0	1	70	170	0.0
CP008925.1	h6.sal.bam	other	2738836	2738836	0	+	0	1	70	170	0.0
CP008925.1	h6.sal.bam	other	2738837	2738837	0	+	0	2	68	169	0.0
CP008925.1	h6.sal.bam	GTTC	2738838	2738838	2738846	+	0	67	68	168	0.0
CP008925.1	h6.sal.bam	other	2738839	2738839	0	+	0	0	67	101	0.0
CP008925.1	h6.sal.bam	GTTC	2738840	2738840	2738846	+	81	2	146	103	81.0
CP008925.1	h6.sal.bam	other	2738841	2738841	0	+	0	0	146	102	0.0
CP008925.1	h6.sal.bam	other	2738842	2738842	0	+	1	0	147	102	1.0
CP008925.1	h6.sal.bam	other	2738843	2738843	0	+	0	1	147	102	0.0
CP008925.1	h6.sal.bam	other	2738844	2738844	0	+	2	0	149	102	2.0
CP008925.1	h6.sal.bam	other	2738845	2738845	0	+	0	0	144	103	0.0
CP008925.1	h6.sal.bam	other	2738846	2738846	0	+	0	1	144	103	0.0
CP008925.1	h6.sal.bam	GAAC	2738847	2738847	2738838	+	1	1	145	102	1.0
CP008925.1	h6.sal.bam	other	2738848	2738848	0	+	0	2	145	104	0.0
CP008925.1	h6.sal.bam	GAAC	2738849	2738849	2738838	+	0	1	144	105	0.0
CP008925.1	h6.sal.bam	other	2738850	2738850	0	+	0	1	143	104	0.0
CP008925.1	h6.sal.bam	other	2738851	2738851	0	+	1	1	143	103	1.0
CP008925.1	h6.sal.bam	other	2738852	2738852	0	+	0	1	141	102	0.0
CP008925.1	h6.sal.bam	other	2738853	2738853	0	+	1	0	139	103	1.0
CP008925.1	h6.sal.bam	other	2738854	2738854	0	+	0	2	138	104	0.0
CP008925.1	h6.sal.bam	GTTC	2738855	2738855	2738846	+	1	34	136	103	2.0
CP008925.1	h6.sal.bam	other	2738856	2738856	0	+	0	2	133	69	0.0
CP008925.1	h6.sal.bam	GTTC	2738857	2738857	2738846	+	50	0	182	69	50.0
CP008925.1	h6.sal.bam	other	2738858	2738858	0	+	0	1	178	69	0.0
CP008925.1	h6.sal.bam	other	2738859	2738859	0	+	0	1	178	68	0.0
CP008925.1	h6.sal.bam	other	2738860	2738860	0	+	1	2	179	67	1.0
CP008925.1	h6.sal.bam	other	2738861	2738861	0	+	0	1	179	69	0.0
CP008925.1	h6.sal.bam	other	2738862	2738862	0	+	0	1	179	68	0.0
CP008925.1	h6.sal.bam	other	2738863	2738863	0	+	2	0	180	67	2.0
CP008925.1	h6.sal.bam	other	2738864	2738864	0	+	0	0	179	67	0.0
CP008925.1	h6.sal.bam	other	2738865	2738865	0	+	0	2	176	67	0.0
CP008925.1	h6.sal.bam	other	2738866	2738866	0	+	2	0	178	65	2.0
CP008925.1	h6.sal.bam	other	2738867	2738867	0	+	0	2	178	65	0.0
CP008925.1	h6.sal.bam	other	2738868	2738868	0	+	0	0	176	63	0.0
CP008925.1	h6.sal.bam	other	2738869	2738869	0	+	0	1	175	66	0.0
CP008925.1	h6.sal.bam	other	2738870	2738870	0	+	2	2	177	65	4.0
CP008925.1	h6.sal.bam	other	2738871	2738871	0	+	2	1	178	63	4.0
CP008925.1	h6.sal.bam	other	2738872	2738872	0	+	0	1	177	62	0.0
CP008925.1	h6.sal.bam	other	2738873	2738873	0	+	2	4	178	63	2.0
CP008925.1	h6.sal.bam	other	2738874	2738874	0	+	0	1	178	62	0.0
CP008925.1	h6.sal.bam	other	2738875	2738875	0	+	2	0	180	61	2.0
CP008925.1	h6.sal.bam	other	2738876	2738876	0	+	0	1	180	63	0.0
CP008925.1	h6.sal.bam	other	2738877	2738877	0	+	1	0	181	63	1.0
CP008925.1	h6.sal.bam	other	2738878	2738878	0	+	0	1	180	64	0.0
CP008925.1	h6.sal.bam	other	2738879	2738879	0	+	0	0	180	63	0.0
CP008925.1	h6.sal.bam	other	2738880	2738880	0	+	0	1	179	65	0.0
CP008925.1	h6.sal.bam	other	2738881	2738881	0	+	0	1	178	65	0.0
CP008925.1	h6.sal.bam	other	2738882	2738882	0	+	1	1	179	64	1.0
CP008925.1	h6.sal.bam	other	2738883	2738883	0	+	1	2	179	63	1.0
CP008925.1	h6.sal.bam	other	2738884	2738884	0	+	2	0	180	65	2.0
CP008925.1	h6.sal.bam	other	2738885	2738885	0	+	1	3	181	65	1.0
CP008925.1	h6.sal.bam	other	2738886	2738886	0	+	0	0	181	66	0.0
CP008925.1	h6.sal.bam	other	2738887	2738887	0	+	1	0	181	67	1.0
CP008925.1	h6.sal.bam	other	2738888	2738888	0	+	0	0	179	70	0.0
CP008925.1	h6.sal.bam	other	2738889	2738889	0	+	0	0	177	71	0.0
CP008925.1	h6.sal.bam	other	2738890	2738890	0	+	0	0	174	71	0.0
CP008925.1	h6.sal.bam	other	2738891	2738891	0	+	4	1	175	71	8.0
CP008925.1	h6.sal.bam	GTTC	2738892	2738892	2738900	+	0	0	175	72	0.0
CP008925.1	h6.sal.bam	other	2738893	2738893	0	+	1	1	176	72	1.0
CP008925.1	h6.sal.bam	GTTC	2738894	2738894	2738900	+	0	0	176	71	0.0
CP008925.1	h6.sal.bam	other	2738895	2738895	0	+	2	2	177	72	2.0
CP008925.1	h6.sal.bam	other	2738896	2738896	0	+	1	1	178	71	1.0
CP008925.1	h6.sal.bam	other	2738897	2738897	0	+	0	1	177	70	0.0
CP008925.1	h6.sal.bam	other	2738898	2738898	0	+	1	0	177	69	1.0
CP008925.1	h6.sal.bam	other	2738899	2738899	0	+	0	0	176	69	0.0
CP008925.1	h6.sal.bam	other	2738900	2738900	0	+	2	0	178	72	2.0
CP008925.1	h6.sal.bam	other	2738901	2738901	0	+	0	1	177	72	0.0
CP008925.1	h6.sal.bam	other	2738902	2738902	0	+	1	1	177	72	1.0
CP008925.1	h6.sal.bam	other	2738903	2738903	0	+	0	3	176	71	0.0
CP008925.1	h6.sal.bam	other	2738904	2738904	0	+	2	2	177	70	2.0
CP008925.1	h6.sal.bam	other	2738905	2738905	0	+	1	1	178	68	1.0
CP008925.1	h6.sal.bam	other	2738906	2738906	0	+	0	1	178	67	0.0
CP008925.1	h6.sal.bam	other	2738907	2738907	0	+	0	1	174	68	0.0
CP008925.1	h6.sal.bam	other	2738908	2738908	0	+	3	3	177	69	3.0
CP008925.1	h6.sal.bam	GTTC	2738909	2738909	2738900	+	1	1	176	66	1.0
CP008925.1	h6.sal.bam	other	2738910	2738910	0	+	0	1	176	65	0.0
CP008925.1	h6.sal.bam	GTTC	2738911	2738911	2738900	+	2	0	178	64	2.0
CP008925.1	h6.sal.bam	other	2738912	2738912	0	+	1	1	179	64	1.0
CP008925.1	h6.sal.bam	other	2738913	2738913	0	+	3	2	182	63	3.0
CP008925.1	h6.sal.bam	other	2738914	2738914	0	+	0	1	163	61	0.0
CP008925.1	h6.sal.bam	other	2738915	2738915	0	+	1	0	103	61	1.0
CP008925.1	h6.sal.bam	other	2738916	2738916	0	+	1	0	104	64	1.0
CP008925.1	h6.sal.bam	other	2738917	2738917	0	+	4	1	107	64	4.0
CP008925.1	h6.sal.bam	other	2738918	2738918	0	+	0	0	107	63	0.0
CP008925.1	h6.sal.bam	other	2738919	2738919	0	+	1	1	106	66	1.0
CP008925.1	h6.sal.bam	other	2738920	2738920	0	+	1	0	107	68	1.0
CP008925.1	h6.sal.bam	other	2738921	2738921	0	+	1	3	108	69	1.0
CP008925.1	h6.sal.bam	other	2738922	2738922	0	+	0	2	106	68	0.0
CP008925.1	h6.sal.bam	other	2738923	2738923	0	+	1	1	106	66	1.0
CP008925.1	h6.sal.bam	other	2738924	2738924	0	+	0	0	106	65	0.0
CP008925.1	h6.sal.bam	other	2738925	2738925	0	+	1	0	107	65	1.0
CP008925.1	h6.sal.bam	other	2738926	2738926	0	+	0	1	107	65	0.0
CP008925.1	h6.sal.bam	other	2738927	2738927	0	+	1	1	108	69	1.0
CP008925.1	h6.sal.bam	other	2738928	2738928	0	+	1	1	108	72	1.0
CP008925.1	h6.sal.bam	other	2738929	2738929	0	+	4	1	112	71	4.0
CP008925.1	h6.sal.bam	other	2738930	2738930	0	+	0	0	111	70	0.0
CP008925.1	h6.sal.bam	other	2738931	2738931	0	+	0	2	111	72	0.0
CP008925.1	h6.sal.bam	other	2738932	2738932	0	+	0	0	62	70	0.0
CP008925.1	h6.sal.bam	other	2738933	2738933	0	+	3	0	65	72	3.0
CP008925.1	h6.sal.bam	other	2738934	2738934	0	+	0	1	64	72	0.0
CP008925.1	h6.sal.bam	other	2738935	2738935	0	+	0	3	64	73	0.0
CP008925.1	h6.sal.bam	other	2738936	2738936	0	+	1	0	65	70	1.0
CP008925.1	h6.sal.bam	other	2738937	2738937	0	+	3	1	68	71	3.0
CP008925.1	h6.sal.bam	other	2738938	2738938	0	+	2	0	67	70	2.0
CP008925.1	h6.sal.bam	other	2738939	2738939	0	+	3	0	70	70	3.0
CP008925.1	h6.sal.bam	other	2738940	2738940	0	+	0	0	70	70	0.0
CP008925.1	h6.sal.bam	other	2738941	2738941	0	+	0	0	69	74	0.0
CP008925.1	h6.sal.bam	other	2738942	2738942	0	+	1	2	70	75	1.0
CP008925.1	h6.sal.bam	other	2738943	2738943	0	+	2	0	72	79	2.0
CP008925.1	h6.sal.bam	other	2738944	2738944	0	+	1	0	73	82	1.0
CP008925.1	h6.sal.bam	other	2738945	2738945	0	+	1	0	72	83	1.0
CP008925.1	h6.sal.bam	other	2738946	2738946	0	+	1	2	71	84	1.0
CP008925.1	h6.sal.bam	other	2738947	2738947	0	+	0	1	69	82	0.0
CP008925.1	h6.sal.bam	other	2738948	2738948	0	+	0	2	69	81	0.0
CP008925.1	h6.sal.bam	other	2738949	2738949	0	+	1	0	68	79	1.0
CP008925.1	h6.sal.bam	other	2738950	2738950	0	+	0	2	68	79	0.0
CP008925.1	h6.sal.bam	other	2738951	2738951	0	+	2	1	69	81	2.0
CP008925.1	h6.sal.bam	other	2738952	2738952	0	+	2	1	70	80	2.0
CP008925.1	h6.sal.bam	other	2738953	2738953	0	+	2	0	71	79	2.0
CP008925.1	h6.sal.bam	other	2738954	2738954	0	+	3	2	74	88	3.0
CP008925.1	h6.sal.bam	other	2738955	2738955	0	+	1	1	75	86	1.0
CP008925.1	h6.sal.bam	other	2738956	2738956	0	+	2	1	77	86	2.0
CP008925.1	h6.sal.bam	other	2738957	2738957	0	+	0	1	76	87	0.0
CP008925.1	h6.sal.bam	other	2738958	2738958	0	+	1	3	76	86	1.0
CP008925.1	h6.sal.bam	other	2738959	2738959	0	+	0	2	74	84	0.0
CP008925.1	h6.sal.bam	other	2738960	2738960	0	+	0	1	73	82	0.0
CP008925.1	h6.sal.bam	other	2738961	2738961	0	+	0	1	73	81	0.0
CP008925.1	h6.sal.bam	other	2738962	2738962	0	+	1	3	73	80	1.0
CP008925.1	h6.sal.bam	other	2738963	2738963	0	+	1	1	74	80	1.0
CP008925.1	h6.sal.bam	other	2738964	2738964	0	+	1	0	75	79	1.0
CP008925.1	h6.sal.bam	other	2738965	2738965	0	+	0	0	71	79	0.0
CP008925.1	h6.sal.bam	other	2738966	2738966	0	+	0	2	71	79	0.0
CP008925.1	h6.sal.bam	other	2738967	2738967	0	+	0	0	71	78	0.0
CP008925.1	h6.sal.bam	other	2738968	2738968	0	+	0	1	69	78	0.0
CP008925.1	h6.sal.bam	other	2738969	2738969	0	+	1	0	70	78	1.0
CP008925.1	h6.sal.bam	other	2738970	2738970	0	+	0	1	70	81	0.0
CP008925.1	h6.sal.bam	other	2738971	2738971	0	+	0	0	69	80	0.0
CP008925.1	h6.sal.bam	other	2738972	2738972	0	+	1	1	70	82	1.0
CP008925.1	h6.sal.bam	other	2738973	2738973	0	+	0	0	69	83	0.0
CP008925.1	h6.sal.bam	other	2738974	2738974	0	+	0	2	69	83	0.0
CP008925.1	h6.sal.bam	other	2738975	2738975	0	+	0	1	67	81	0.0
CP008925.1	h6.sal.bam	other	2738976	2738976	0	+	0	0	66	86	0.0
CP008925.1	h6.sal.bam	other	2738977	2738977	0	+	2	0	68	89	2.0
CP008925.1	h6.sal.bam	other	2738978	2738978	0	+	1	2	69	89	1.0
CP008925.1	h6.sal.bam	other	2738979	2738979	0	+	4	0	71	87	4.0
CP008925.1	h6.sal.bam	other	2738980	2738980	0	+	2	0	71	87	2.0
CP008925.1	h6.sal.bam	other	2738981	2738981	0	+	1	3	72	91	1.0
CP008925.1	h6.sal.bam	other	2738982	2738982	0	+	2	1	74	88	2.0
CP008925.1	h6.sal.bam	other	2738983	2738983	0	+	1	0	73	88	1.0
CP008925.1	h6.sal.bam	other	2738984	2738984	0	+	1	0	73	88	1.0
CP008925.1	h6.sal.bam	other	2738985	2738985	0	+	1	0	72	88	1.0
CP008925.1	h6.sal.bam	other	2738986	2738986	0	+	0	1	72	88	0.0
CP008925.1	h6.sal.bam	other	2738987	2738987	0	+	0	0	71	90	0.0
CP008925.1	h6.sal.bam	other	2738988	2738988	0	+	2	0	71	91	2.0
CP008925.1	h6.sal.bam	other	2738989	2738989	0	+	3	1	74	93	3.0
CP008925.1	h6.sal.bam	other	2738990	2738990	0	+	3	2	76	92	3.0
CP008925.1	h6.sal.bam	other	2738991	2738991	0	+	4	0	75	91	4.0
CP008925.1	h6.sal.bam	other	2738992	2738992	0	+	0	1	75	91	0.0
CP008925.1	h6.sal.bam	other	2738993	2738993	0	+	0	2	75	91	0.0
CP008925.1	h6.sal.bam	other	2738994	2738994	0	+	1	3	75	90	1.0
CP008925.1	h6.sal.bam	other	2738995	2738995	0	+	0	1	74	87	0.0
CP008925.1	h6.sal.bam	other	2738996	2738996	0	+	0	2	73	88	0.0
CP008925.1	h6.sal.bam	other	2738997	2738997	0	+	1	0	74	88	1.0
CP008925.1	h6.sal.bam	other	2738998	2738998	0	+	1	1	74	91	1.0
CP008925.1	h6.sal.bam	other	2738999	2738999	0	+	0	2	74	90	0.0
CP008925.1	h6.sal.bam	other	2739000	2739000	0	+	3	1	76	89	3.0
CP008925.1	h6.sal.bam	other	2739001	2739001	0	+	0	1	76	89	0.0
CP008925.1	h6.sal.bam	other	2739002	2739002	0	+	1	4	76	92	1.0
CP008925.1	h6.sal.bam	other	2739003	2739003	0	+	3	0	78	88	3.0
CP008925.1	h6.sal.bam	other	2739004	2739004	0	+	2	1	76	91	2.0
CP008925.1	h6.sal.bam	other	2739005	2739005	0	+	0	1	76	90	0.0
CP008925.1	h6.sal.bam	other	2739006	2739006	0	+	0	0	76	94	0.0
CP008925.1	h6.sal.bam	other	2739007	2739007	0	+	2	2	78	94	2.0
CP008925.1	h6.sal.bam	other	2739008	2739008	0	+	0	0	75	92	0.0
CP008925.1	h6.sal.bam	other	2739009	2739009	0	+	4	2	79	93	4.0
CP008925.1	h6.sal.bam	other	2739010	2739010	0	+	2	0	81	92	2.0
CP008925.1	h6.sal.bam	other	2739011	2739011	0	+	0	1	80	92	0.0
CP008925.1	h6.sal.bam	other	2739012	2739012	0	+	0	0	75	91	0.0
CP008925.1	h6.sal.bam	other	2739013	2739013	0	+	1	0	75	93	1.0
CP008925.1	h6.sal.bam	other	2739014	2739014	0	+	0	1	72	94	0.0
CP008925.1	h6.sal.bam	other	2739015	2739015	0	+	2	3	74	96	2.0
CP008925.1	h6.sal.bam	other	2739016	2739016	0	+	0	1	73	95	0.0
CP008925.1	h6.sal.bam	other	2739017	2739017	0	+	0	6	73	94	0.0
CP008925.1	h6.sal.bam	other	2739018	2739018	0	+	0	3	71	89	0.0
CP008925.1	h6.sal.bam	other	2739019	2739019	0	+	0	1	70	87	0.0
CP008925.1	h6.sal.bam	other	2739020	2739020	0	+	0	1	70	86	0.0
CP008925.1	h6.sal.bam	other	2739021	2739021	0	+	0	0	69	87	0.0
CP008925.1	h6.sal.bam	other	2739022	2739022	0	+	1	0	70	88	1.0
CP008925.1	h6.sal.bam	other	2739023	2739023	0	+	1	1	71	90	1.0
CP008925.1	h6.sal.bam	other	2739024	2739024	0	+	0	3	68	90	0.0
CP008925.1	h6.sal.bam	other	2739025	2739025	0	+	1	0	69	89	1.0
CP008925.1	h6.sal.bam	other	2739026	2739026	0	+	0	4	69	92	0.0
CP008925.1	h6.sal.bam	other	2739027	2739027	0	+	0	4	66	88	0.0
CP008925.1	h6.sal.bam	other	2739028	2739028	0	+	1	1	65	85	1.0
CP008925.1	h6.sal.bam	other	2739029	2739029	0	+	0	0	63	87	0.0
CP008925.1	h6.sal.bam	other	2739030	2739030	0	+	2	1	64	90	2.0
CP008925.1	h6.sal.bam	other	2739031	2739031	0	+	1	2	62	91	1.0
CP008925.1	h6.sal.bam	other	2739032	2739032	0	+	3	0	65	89	3.0
CP008925.1	h6.sal.bam	other	2739033	2739033	0	+	3	1	68	89	3.0
CP008925.1	h6.sal.bam	other	2739034	2739034	0	+	1	0	69	88	1.0
CP008925.1	h6.sal.bam	other	2739035	2739035	0	+	0	0	69	94	0.0
CP008925.1	h6.sal.bam	other	2739036	2739036	0	+	0	1	68	95	0.0
CP008925.1	h6.sal.bam	other	2739037	2739037	0	+	1	2	68	94	1.0
CP008925.1	h6.sal.bam	other	2739038	2739038	0	+	0	0	67	94	0.0
CP008925.1	h6.sal.bam	other	2739039	2739039	0	+	0	0	67	95	0.0
CP008925.1	h6.sal.bam	other	2739040	2739040	0	+	1	0	68	98	1.0
CP008925.1	h6.sal.bam	other	2739041	2739041	0	+	3	1	71	98	3.0
CP008925.1	h6.sal.bam	other	2739042	2739042	0	+	2	0	73	97	2.0
CP008925.1	h6.sal.bam	other	2739043	2739043	0	+	2	1	75	98	2.0
CP008925.1	h6.sal.bam	other	2739044	2739044	0	+	0	3	74	99	0.0
CP008925.1	h6.sal.bam	other	2739045	2739045	0	+	1	1	75	96	1.0
CP008925.1	h6.sal.bam	other	2739046	2739046	0	+	0	1	75	95	0.0
CP008925.1	h6.sal.bam	other	2739047	2739047	0	+	2	3	76	94	2.0
CP008925.1	h6.sal.bam	other	2739048	2739048	0	+	0	0	76	91	0.0
CP008925.1	h6.sal.bam	other	2739049	2739049	0	+	2	0	78	91	2.0
CP008925.1	h6.sal.bam	other	2739050	2739050	0	+	1	6	79	93	1.0
CP008925.1	h6.sal.bam	other	2739051	2739051	0	+	2	2	78	90	2.0
CP008925.1	h6.sal.bam	other	2739052	2739052	0	+	0	0	78	89	0.0
CP008925.1	h6.sal.bam	other	2739053	2739053	0	+	1	2	79	89	1.0
CP008925.1	h6.sal.bam	other	2739054	2739054	0	+	0	1	75	87	0.0
CP008925.1	h6.sal.bam	other	2739055	2739055	0	+	1	2	73	89	1.0
CP008925.1	h6.sal.bam	other	2739056	2739056	0	+	0	0	73	87	0.0
CP008925.1	h6.sal.bam	other	2739057	2739057	0	+	2	1	73	87	2.0
CP008925.1	h6.sal.bam	other	2739058	2739058	0	+	2	0	74	86	2.0
CP008925.1	h6.sal.bam	other	2739059	2739059	0	+	3	0	76	86	3.0
CP008925.1	h6.sal.bam	other	2739060	2739060	0	+	0	1	75	86	0.0
CP008925.1	h6.sal.bam	other	2739061	2739061	0	+	1	2	76	85	1.0
CP008925.1	h6.sal.bam	other	2739062	2739062	0	+	0	2	74	84	0.0
CP008925.1	h6.sal.bam	other	2739063	2739063	0	+	2	1	76	86	2.0
CP008925.1	h6.sal.bam	other	2739064	2739064	0	+	1	1	71	85	1.0
CP008925.1	h6.sal.bam	other	2739065	2739065	0	+	3	0	70	84	3.0
CP008925.1	h6.sal.bam	other	2739066	2739066	0	+	1	0	71	84	1.0
CP008925.1	h6.sal.bam	other	2739067	2739067	0	+	3	1	74	84	3.0
CP008925.1	h6.sal.bam	other	2739068	2739068	0	+	0	1	74	98	0.0
CP008925.1	h6.sal.bam	other	2739069	2739069	0	+	0	1	73	98	0.0
CP008925.1	h6.sal.bam	other	2739070	2739070	0	+	1	1	74	100	1.0
CP008925.1	h6.sal.bam	other	2739071	2739071	0	+	0	2	72	101	0.0
CP008925.1	h6.sal.bam	other	2739072	2739072	0	+	1	3	73	103	1.0
CP008925.1	h6.sal.bam	other	2739073	2739073	0	+	0	0	73	102	0.0
CP008925.1	h6.sal.bam	other	2739074	2739074	0	+	0	1	72	102	0.0
CP008925.1	h6.sal.bam	other	2739075	2739075	0	+	2	1	72	101	2.0
CP008925.1	h6.sal.bam	other	2739076	2739076	0	+	0	4	69	100	0.0
CP008925.1	h6.sal.bam	other	2739077	2739077	0	+	2	0	71	96	2.0
CP008925.1	h6.sal.bam	other	2739078	2739078	0	+	1	3	71	96	1.0
CP008925.1	h6.sal.bam	other	2739079	2739079	0	+	1	3	70	93	1.0
CP008925.1	h6.sal.bam	other	2739080	2739080	0	+	2	1	72	95	2.0
CP008925.1	h6.sal.bam	other	2739081	2739081	0	+	0	0	72	94	0.0
CP008925.1	h6.sal.bam	other	2739082	2739082	0	+	3	1	73	95	3.0
CP008925.1	h6.sal.bam	other	2739083	2739083	0	+	1	0	70	96	1.0
CP008925.1	h6.sal.bam	other	2739084	2739084	0	+	1	1	71	100	1.0
CP008925.1	h6.sal.bam	other	2739085	2739085	0	+	3	0	72	99	3.0
CP008925.1	h6.sal.bam	other	2739086	2739086	0	+	1	2	73	101	1.0
CP008925.1	h6.sal.bam	other	2739087	2739087	0	+	1	1	74	99	1.0
CP008925.1	h6.sal.bam	other	2739088	2739088	0	+	0	0	73	99	0.0
CP008925.1	h6.sal.bam	other	2739089	2739089	0	+	0	3	73	104	0.0
CP008925.1	h6.sal.bam	other	2739090	2739090	0	+	2	2	73	102	2.0
CP008925.1	h6.sal.bam	other	2739091	2739091	0	+	1	0	74	100	1.0
CP008925.1	h6.sal.bam	other	2739092	2739092	0	+	2	1	76	103	2.0
CP008925.1	h6.sal.bam	other	2739093	2739093	0	+	2	1	78	102	2.0
CP008925.1	h6.sal.bam	other	2739094	2739094	0	+	1	1	79	101	1.0
CP008925.1	h6.sal.bam	other	2739095	2739095	0	+	0	1	79	101	0.0
CP008925.1	h6.sal.bam	other	2739096	2739096	0	+	1	1	80	100	1.0
CP008925.1	h6.sal.bam	other	2739097	2739097	0	+	0	2	78	102	0.0
CP008925.1	h6.sal.bam	other	2739098	2739098	0	+	0	1	78	103	0.0
CP008925.1	h6.sal.bam	other	2739099	2739099	0	+	1	2	79	103	1.0
CP008925.1	h6.sal.bam	other	2739100	2739100	0	+	1	3	79	103	1.0
CP008925.1	h6.sal.bam	other	2739101	2739101	0	+	0	0	79	100	0.0
CP008925.1	h6.sal.bam	other	2739102	2739102	0	+	1	1	80	100	1.0
CP008925.1	h6.sal.bam	other	2739103	2739103	0	+	0	3	79	99	0.0
CP008925.1	h6.sal.bam	other	2739104	2739104	0	+	0	4	79	99	0.0
CP008925.1	h6.sal.bam	other	2739105	2739105	0	+	2	1	79	97	2.0
CP008925.1	h6.sal.bam	other	2739106	2739106	0	+	2	0	77	98	2.0
CP008925.1	h6.sal.bam	other	2739107	2739107	0	+	0	2	77	98	0.0
CP008925.1	h6.sal.bam	other	2739108	2739108	0	+	2	1	76	97	2.0
CP008925.1	h6.sal.bam	other	2739109	2739109	0	+	2	3	77	98	2.0
CP008925.1	h6.sal.bam	other	2739110	2739110	0	+	0	1	77	95	0.0
CP008925.1	h6.sal.bam	other	2739111	2739111	0	+	3	0	80	94	3.0
CP008925.1	h6.sal.bam	other	2739112	2739112	0	+	4	2	83	96	4.0
CP008925.1	h6.sal.bam	other	2739113	2739113	0	+	2	1	85	97	2.0
CP008925.1	h6.sal.bam	other	2739114	2739114	0	+	2	3	87	98	2.0
CP008925.1	h6.sal.bam	other	2739115	2739115	0	+	3	0	86	95	3.0
CP008925.1	h6.sal.bam	other	2739116	2739116	0	+	1	0	87	95	1.0
CP008925.1	h6.sal.bam	other	2739117	2739117	0	+	0	1	83	96	0.0
CP008925.1	h6.sal.bam	other	2739118	2739118	0	+	0	2	83	95	0.0
CP008925.1	h6.sal.bam	other	2739119	2739119	0	+	0	0	83	94	0.0
CP008925.1	h6.sal.bam	other	2739120	2739120	0	+	0	0	82	95	0.0
CP008925.1	h6.sal.bam	other	2739121	2739121	0	+	0	0	82	96	0.0
CP008925.1	h6.sal.bam	other	2739122	2739122	0	+	0	0	80	96	0.0
CP008925.1	h6.sal.bam	other	2739123	2739123	0	+	1	0	81	101	1.0
CP008925.1	h6.sal.bam	other	2739124	2739124	0	+	1	2	80	101	1.0
CP008925.1	h6.sal.bam	other	2739125	2739125	0	+	1	4	78	100	1.0
CP008925.1	h6.sal.bam	other	2739126	2739126	0	+	0	1	77	97	0.0
CP008925.1	h6.sal.bam	other	2739127	2739127	0	+	0	2	77	96	0.0
CP008925.1	h6.sal.bam	other	2739128	2739128	0	+	0	0	77	96	0.0
CP008925.1	h6.sal.bam	other	2739129	2739129	0	+	1	1	78	97	1.0
CP008925.1	h6.sal.bam	other	2739130	2739130	0	+	0	0	77	96	0.0
CP008925.1	h6.sal.bam	other	2739131	2739131	0	+	0	0	73	98	0.0
CP008925.1	h6.sal.bam	other	2739132	2739132	0	+	1	0	74	100	1.0
CP008925.1	h6.sal.bam	other	2739133	2739133	0	+	1	0	75	104	1.0
CP008925.1	h6.sal.bam	other	2739134	2739134	0	+	0	0	72	104	0.0
CP008925.1	h6.sal.bam	other	2739135	2739135	0	+	1	1	73	106	1.0
CP008925.1	h6.sal.bam	other	2739136	2739136	0	+	0	0	71	107	0.0
CP008925.1	h6.sal.bam	other	2739137	2739137	0	+	1	4	72	107	1.0
CP008925.1	h6.sal.bam	other	2739138	2739138	0	+	0	1	71	106	0.0
CP008925.1	h6.sal.bam	other	2739139	2739139	0	+	0	0	69	105	0.0
CP008925.1	h6.sal.bam	other	2739140	2739140	0	+	2	3	69	106	2.0
CP008925.1	h6.sal.bam	GAAC	2739141	2739141	2739149	+	1	10	66	104	1.0
CP008925.1	h6.sal.bam	other	2739142	2739142	0	+	0	1	66	96	0.0
CP008925.1	h6.sal.bam	GAAC	2739143	2739143	2739149	+	4	1	70	97	4.0
CP008925.1	h6.sal.bam	other	2739144	2739144	0	+	1	4	70	98	1.0
CP008925.1	h6.sal.bam	other	2739145	2739145	0	+	1	0	71	96	1.0
CP008925.1	h6.sal.bam	other	2739146	2739146	0	+	0	4	71	97	0.0
CP008925.1	h6.sal.bam	other	2739147	2739147	0	+	0	2	70	98	0.0
CP008925.1	h6.sal.bam	other	2739148	2739148	0	+	2	0	70	98	2.0
CP008925.1	h6.sal.bam	other	2739149	2739149	0	+	0	2	70	100	0.0
CP008925.1	h6.sal.bam	other	2739150	2739150	0	+	1	0	71	99	1.0
CP008925.1	h6.sal.bam	other	2739151	2739151	0	+	0	0	69	100	0.0
CP008925.1	h6.sal.bam	other	2739152	2739152	0	+	0	1	69	101	0.0
CP008925.1	h6.sal.bam	other	2739153	2739153	0	+	0	2	68	106	0.0
CP008925.1	h6.sal.bam	other	2739154	2739154	0	+	0	1	67	104	0.0
CP008925.1	h6.sal.bam	other	2739155	2739155	0	+	0	0	65	104	0.0
CP008925.1	h6.sal.bam	other	2739156	2739156	0	+	1	1	62	104	1.0
CP008925.1	h6.sal.bam	other	2739157	2739157	0	+	0	3	62	103	0.0
CP008925.1	h6.sal.bam	GAAC	2739158	2739158	2739149	+	1	5	63	101	1.0
CP008925.1	h6.sal.bam	other	2739159	2739159	0	+	0	1	62	100	0.0
CP008925.1	h6.sal.bam	GAAC	2739160	2739160	2739149	+	5	1	62	99	5.0
CP008925.1	h6.sal.bam	other	2739161	2739161	0	+	1	1	63	98	1.0
CP008925.1	h6.sal.bam	other	2739162	2739162	0	+	1	2	64	97	1.0
CP008925.1	h6.sal.bam	other	2739163	2739163	0	+	1	5	65	96	1.0
CP008925.1	h6.sal.bam	other	2739164	2739164	0	+	0	1	65	91	0.0
CP008925.1	h6.sal.bam	other	2739165	2739165	0	+	0	0	63	90	0.0
CP008925.1	h6.sal.bam	other	2739166	2739166	0	+	1	3	63	92	1.0
CP008925.1	h6.sal.bam	other	2739167	2739167	0	+	2	0	63	89	2.0
CP008925.1	h6.sal.bam	other	2739168	2739168	0	+	1	0	62	92	1.0
CP008925.1	h6.sal.bam	other	2739169	2739169	0	+	2	0	63	92	2.0
CP008925.1	h6.sal.bam	other	2739170	2739170	0	+	1	0	64	95	1.0
CP008925.1	h6.sal.bam	other	2739171	2739171	0	+	3	3	66	98	3.0
CP008925.1	h6.sal.bam	other	2739172	2739172	0	+	0	3	66	96	0.0
CP008925.1	h6.sal.bam	other	2739173	2739173	0	+	1	1	66	93	1.0
CP008925.1	h6.sal.bam	other	2739174	2739174	0	+	2	2	66	95	2.0
CP008925.1	h6.sal.bam	other	2739175	2739175	0	+	2	0	68	98	2.0
CP008925.1	h6.sal.bam	other	2739176	2739176	0	+	4	3	72	98	4.0
CP008925.1	h6.sal.bam	other	2739177	2739177	0	+	1	0	72	95	1.0
CP008925.1	h6.sal.bam	other	2739178	2739178	0	+	2	0	73	97	2.0
CP008925.1	h6.sal.bam	other	2739179	2739179	0	+	0	1	73	97	0.0
CP008925.1	h6.sal.bam	other	2739180	2739180	0	+	3	2	75	97	3.0
CP008925.1	h6.sal.bam	other	2739181	2739181	0	+	0	0	73	97	0.0
CP008925.1	h6.sal.bam	other	2739182	2739182	0	+	0	1	73	97	0.0
CP008925.1	h6.sal.bam	other	2739183	2739183	0	+	1	1	72	97	1.0
CP008925.1	h6.sal.bam	other	2739184	2739184	0	+	1	1	71	100	1.0
CP008925.1	h6.sal.bam	other	2739185	2739185	0	+	0	0	71	99	0.0
CP008925.1	h6.sal.bam	other	2739186	2739186	0	+	0	1	68	99	0.0
CP008925.1	h6.sal.bam	other	2739187	2739187	0	+	2	1	66	99	2.0
CP008925.1	h6.sal.bam	other	2739188	2739188	0	+	0	2	63	98	0.0
CP008925.1	h6.sal.bam	other	2739189	2739189	0	+	0	0	62	98	0.0
CP008925.1	h6.sal.bam	other	2739190	2739190	0	+	3	1	62	99	3.0
CP008925.1	h6.sal.bam	other	2739191	2739191	0	+	2	0	63	98	2.0
CP008925.1	h6.sal.bam	other	2739192	2739192	0	+	0	1	63	99	0.0
CP008925.1	h6.sal.bam	other	2739193	2739193	0	+	1	0	64	98	1.0
CP008925.1	h6.sal.bam	other	2739194	2739194	0	+	0	1	64	99	0.0
CP008925.1	h6.sal.bam	other	2739195	2739195	0	+	0	1	64	105	0.0
CP008925.1	h6.sal.bam	other	2739196	2739196	0	+	0	1	64	104	0.0
CP008925.1	h6.sal.bam	other	2739197	2739197	0	+	1	4	65	105	1.0
CP008925.1	h6.sal.bam	other	2739198	2739198	0	+	2	0	66	102	2.0
CP008925.1	h6.sal.bam	other	2739199	2739199	0	+	0	1	66	103	0.0
CP008925.1	h6.sal.bam	other	2739200	2739200	0	+	0	1	65	102	0.0
CP008925.1	h6.sal.bam	other	2739201	2739201	0	+	1	0	66	105	1.0
CP008925.1	h6.sal.bam	other	2739202	2739202	0	+	1	2	67	105	1.0
CP008925.1	h6.sal.bam	other	2739203	2739203	0	+	1	1	68	103	1.0
CP008925.1	h6.sal.bam	other	2739204	2739204	0	+	1	0	68	103	1.0
CP008925.1	h6.sal.bam	other	2739205	2739205	0	+	1	2	69	106	1.0
CP008925.1	h6.sal.bam	other	2739206	2739206	0	+	0	3	69	105	0.0
CP008925.1	h6.sal.bam	other	2739207	2739207	0	+	2	3	69	103	2.0
CP008925.1	h6.sal.bam	other	2739208	2739208	0	+	0	2	69	101	0.0
CP008925.1	h6.sal.bam	other	2739209	2739209	0	+	1	1	70	101	1.0
CP008925.1	h6.sal.bam	other	2739210	2739210	0	+	1	1	70	100	1.0
CP008925.1	h6.sal.bam	other	2739211	2739211	0	+	3	1	73	99	3.0
CP008925.1	h6.sal.bam	other	2739212	2739212	0	+	0	2	72	100	0.0
CP008925.1	h6.sal.bam	other	2739213	2739213	0	+	2	0	74	99	2.0
CP008925.1	h6.sal.bam	other	2739214	2739214	0	+	1	1	75	99	1.0
CP008925.1	h6.sal.bam	other	2739215	2739215	0	+	2	1	75	100	2.0
CP008925.1	h6.sal.bam	other	2739216	2739216	0	+	2	2	76	99	2.0
CP008925.1	h6.sal.bam	other	2739217	2739217	0	+	1	2	74	98	1.0
CP008925.1	h6.sal.bam	other	2739218	2739218	0	+	0	2	72	97	0.0
CP008925.1	h6.sal.bam	other	2739219	2739219	0	+	0	2	72	95	0.0
CP008925.1	h6.sal.bam	other	2739220	2739220	0	+	1	1	72	94	1.0
CP008925.1	h6.sal.bam	other	2739221	2739221	0	+	0	5	72	93	0.0
CP008925.1	h6.sal.bam	other	2739222	2739222	0	+	0	3	71	89	0.0
CP008925.1	h6.sal.bam	other	2739223	2739223	0	+	0	1	70	86	0.0
CP008925.1	h6.sal.bam	other	2739224	2739224	0	+	2	1	72	86	2.0
CP008925.1	h6.sal.bam	other	2739225	2739225	0	+	0	1	71	86	0.0
CP008925.1	h6.sal.bam	other	2739226	2739226	0	+	1	1	72	86	1.0
CP008925.1	h6.sal.bam	other	2739227	2739227	0	+	2	6	74	85	2.0
CP008925.1	h6.sal.bam	other	2739228	2739228	0	+	0	0	74	79	0.0
CP008925.1	h6.sal.bam	other	2739229	2739229	0	+	5	1	79	84	5.0
CP008925.1	h6.sal.bam	other	2739230	2739230	0	+	2	0	81	85	2.0
CP008925.1	h6.sal.bam	other	2739231	2739231	0	+	0	0	80	85	0.0
CP008925.1	h6.sal.bam	other	2739232	2739232	0	+	2	1	81	85	2.0
CP008925.1	h6.sal.bam	other	2739233	2739233	0	+	2	4	83	84	2.0
CP008925.1	h6.sal.bam	other	2739234	2739234	0	+	2	0	85	81	2.0
CP008925.1	h6.sal.bam	other	2739235	2739235	0	+	1	0	80	81	1.0
CP008925.1	h6.sal.bam	other	2739236	2739236	0	+	1	1	81	81	1.0
CP008925.1	h6.sal.bam	other	2739237	2739237	0	+	2	0	81	84	2.0
CP008925.1	h6.sal.bam	other	2739238	2739238	0	+	0	0	80	84	0.0
CP008925.1	h6.sal.bam	other	2739239	2739239	0	+	2	1	82	87	2.0
CP008925.1	h6.sal.bam	other	2739240	2739240	0	+	2	1	82	88	2.0
CP008925.1	h6.sal.bam	other	2739241	2739241	0	+	1	0	81	90	1.0
CP008925.1	h6.sal.bam	other	2739242	2739242	0	+	0	3	81	90	0.0
CP008925.1	h6.sal.bam	other	2739243	2739243	0	+	1	1	80	90	1.0
CP008925.1	h6.sal.bam	other	2739244	2739244	0	+	0	2	80	89	0.0
CP008925.1	h6.sal.bam	other	2739245	2739245	0	+	3	3	82	89	3.0
CP008925.1	h6.sal.bam	other	2739246	2739246	0	+	3	1	82	87	3.0
CP008925.1	h6.sal.bam	other	2739247	2739247	0	+	1	1	82	86	1.0
CP008925.1	h6.sal.bam	other	2739248	2739248	0	+	0	2	82	85	0.0
CP008925.1	h6.sal.bam	other	2739249	2739249	0	+	0	5	80	88	0.0
CP008925.1	h6.sal.bam	other	2739250	2739250	0	+	3	1	82	85	3.0
CP008925.1	h6.sal.bam	other	2739251	2739251	0	+	1	1	79	84	1.0
CP008925.1	h6.sal.bam	other	2739252	2739252	0	+	2	0	80	83	2.0
CP008925.1	h6.sal.bam	other	2739253	2739253	0	+	2	1	80	83	2.0
CP008925.1	h6.sal.bam	other	2739254	2739254	0	+	1	0	80	82	1.0
CP008925.1	h6.sal.bam	other	2739255	2739255	0	+	2	2	79	86	2.0
CP008925.1	h6.sal.bam	other	2739256	2739256	0	+	0	1	79	84	0.0
CP008925.1	h6.sal.bam	other	2739257	2739257	0	+	2	3	81	83	2.0
CP008925.1	h6.sal.bam	other	2739258	2739258	0	+	0	1	80	81	0.0
CP008925.1	h6.sal.bam	other	2739259	2739259	0	+	0	0	79	80	0.0
CP008925.1	h6.sal.bam	other	2739260	2739260	0	+	1	0	79	80	1.0
CP008925.1	h6.sal.bam	other	2739261	2739261	0	+	1	1	80	82	1.0
CP008925.1	h6.sal.bam	other	2739262	2739262	0	+	1	1	80	84	1.0
CP008925.1	h6.sal.bam	other	2739263	2739263	0	+	0	1	80	83	0.0
CP008925.1	h6.sal.bam	other	2739264	2739264	0	+	0	1	80	85	0.0
CP008925.1	h6.sal.bam	other	2739265	2739265	0	+	0	0	78	84	0.0
CP008925.1	h6.sal.bam	other	2739266	2739266	0	+	1	1	77	85	1.0
CP008925.1	h6.sal.bam	other	2739267	2739267	0	+	2	0	79	84	2.0
CP008925.1	h6.sal.bam	other	2739268	2739268	0	+	2	1	80	84	2.0
CP008925.1	h6.sal.bam	other	2739269	2739269	0	+	1	7	81	84	1.0
CP008925.1	h6.sal.bam	other	2739270	2739270	0	+	3	0	84	81	3.0
CP008925.1	h6.sal.bam	other	2739271	2739271	0	+	1	2	85	83	1.0
CP008925.1	h6.sal.bam	other	2739272	2739272	0	+	0	1	84	81	0.0
CP008925.1	h6.sal.bam	other	2739273	2739273	0	+	1	1	83	80	1.0
CP008925.1	h6.sal.bam	other	2739274	2739274	0	+	2	0	85	86	2.0
CP008925.1	h6.sal.bam	other	2739275	2739275	0	+	1	4	86	88	1.0
CP008925.1	h6.sal.bam	other	2739276	2739276	0	+	2	0	86	86	2.0
CP008925.1	h6.sal.bam	other	2739277	2739277	0	+	1	3	87	86	1.0
CP008925.1	h6.sal.bam	other	2739278	2739278	0	+	0	1	85	85	0.0
CP008925.1	h6.sal.bam	other	2739279	2739279	0	+	3	1	87	85	3.0
CP008925.1	h6.sal.bam	other	2739280	2739280	0	+	1	1	88	84	1.0
CP008925.1	h6.sal.bam	other	2739281	2739281	0	+	2	2	90	89	2.0
CP008925.1	h6.sal.bam	other	2739282	2739282	0	+	0	0	88	87	0.0
CP008925.1	h6.sal.bam	other	2739283	2739283	0	+	0	2	87	89	0.0
CP008925.1	h6.sal.bam	other	2739284	2739284	0	+	1	0	88	87	1.0
CP008925.1	h6.sal.bam	other	2739285	2739285	0	+	1	1	85	89	1.0
CP008925.1	h6.sal.bam	other	2739286	2739286	0	+	0	1	85	88	0.0
CP008925.1	h6.sal.bam	other	2739287	2739287	0	+	2	1	87	87	2.0
CP008925.1	h6.sal.bam	other	2739288	2739288	0	+	1	0	86	86	1.0
CP008925.1	h6.sal.bam	other	2739289	2739289	0	+	0	2	85	90	0.0
CP008925.1	h6.sal.bam	other	2739290	2739290	0	+	2	1	85	90	2.0
CP008925.1	h6.sal.bam	other	2739291	2739291	0	+	3	0	86	89	3.0
CP008925.1	h6.sal.bam	other	2739292	2739292	0	+	1	0	86	90	1.0
CP008925.1	h6.sal.bam	other	2739293	2739293	0	+	3	0	89	92	3.0
CP008925.1	h6.sal.bam	other	2739294	2739294	0	+	1	1	90	96	1.0
CP008925.1	h6.sal.bam	other	2739295	2739295	0	+	0	0	89	95	0.0
CP008925.1	h6.sal.bam	other	2739296	2739296	0	+	0	1	89	95	0.0
CP008925.1	h6.sal.bam	other	2739297	2739297	0	+	1	0	90	99	1.0
CP008925.1	h6.sal.bam	other	2739298	2739298	0	+	2	1	90	99	2.0
CP008925.1	h6.sal.bam	other	2739299	2739299	0	+	2	2	92	100	2.0
CP008925.1	h6.sal.bam	other	2739300	2739300	0	+	1	0	92	103	1.0
CP008925.1	h6.sal.bam	other	2739301	2739301	0	+	2	2	92	106	2.0
CP008925.1	h6.sal.bam	other	2739302	2739302	0	+	0	1	92	106	0.0
CP008925.1	h6.sal.bam	other	2739303	2739303	0	+	2	2	94	105	2.0
CP008925.1	h6.sal.bam	other	2739304	2739304	0	+	0	2	89	103	0.0
CP008925.1	h6.sal.bam	other	2739305	2739305	0	+	1	0	88	101	1.0
CP008925.1	h6.sal.bam	other	2739306	2739306	0	+	2	0	88	104	2.0
CP008925.1	h6.sal.bam	other	2739307	2739307	0	+	0	1	88	104	0.0
CP008925.1	h6.sal.bam	other	2739308	2739308	0	+	0	0	86	104	0.0
CP008925.1	h6.sal.bam	other	2739309	2739309	0	+	0	2	84	104	0.0
CP008925.1	h6.sal.bam	other	2739310	2739310	0	+	1	2	84	102	1.0
CP008925.1	h6.sal.bam	other	2739311	2739311	0	+	0	0	83	100	0.0
CP008925.1	h6.sal.bam	other	2739312	2739312	0	+	2	2	83	104	2.0
CP008925.1	h6.sal.bam	other	2739313	2739313	0	+	2	2	81	104	2.0
CP008925.1	h6.sal.bam	other	2739314	2739314	0	+	3	2	84	106	3.0
CP008925.1	h6.sal.bam	other	2739315	2739315	0	+	1	2	85	104	1.0
CP008925.1	h6.sal.bam	other	2739316	2739316	0	+	0	2	84	104	0.0
CP008925.1	h6.sal.bam	other	2739317	2739317	0	+	0	1	84	102	0.0
CP008925.1	h6.sal.bam	other	2739318	2739318	0	+	1	2	84	102	1.0
CP008925.1	h6.sal.bam	other	2739319	2739319	0	+	0	0	78	102	0.0
CP008925.1	h6.sal.bam	other	2739320	2739320	0	+	2	1	80	102	2.0
CP008925.1	h6.sal.bam	other	2739321	2739321	0	+	1	1	81	103	1.0
CP008925.1	h6.sal.bam	other	2739322	2739322	0	+	1	2	81	102	1.0
CP008925.1	h6.sal.bam	other	2739323	2739323	0	+	1	4	82	101	1.0
CP008925.1	h6.sal.bam	other	2739324	2739324	0	+	2	1	84	98	2.0
CP008925.1	h6.sal.bam	other	2739325	2739325	0	+	2	0	83	97	2.0
CP008925.1	h6.sal.bam	other	2739326	2739326	0	+	0	1	82	97	0.0
CP008925.1	h6.sal.bam	other	2739327	2739327	0	+	1	0	81	97	1.0
CP008925.1	h6.sal.bam	other	2739328	2739328	0	+	1	0	77	98	1.0
CP008925.1	h6.sal.bam	other	2739329	2739329	0	+	0	3	77	100	0.0
CP008925.1	h6.sal.bam	other	2739330	2739330	0	+	2	0	79	97	2.0
CP008925.1	h6.sal.bam	other	2739331	2739331	0	+	0	0	77	98	0.0
CP008925.1	h6.sal.bam	other	2739332	2739332	0	+	3	1	80	99	3.0
CP008925.1	h6.sal.bam	other	2739333	2739333	0	+	0	1	80	98	0.0
CP008925.1	h6.sal.bam	other	2739334	2739334	0	+	0	1	79	99	0.0
CP008925.1	h6.sal.bam	other	2739335	2739335	0	+	0	3	79	98	0.0
CP008925.1	h6.sal.bam	other	2739336	2739336	0	+	0	1	77	99	0.0
CP008925.1	h6.sal.bam	other	2739337	2739337	0	+	0	3	76	99	0.0
CP008925.1	h6.sal.bam	other	2739338	2739338	0	+	0	0	76	97	0.0
CP008925.1	h6.sal.bam	other	2739339	2739339	0	+	1	0	77	97	1.0
CP008925.1	h6.sal.bam	other	2739340	2739340	0	+	2	0	79	100	2.0
CP008925.1	h6.sal.bam	other	2739341	2739341	0	+	0	0	78	100	0.0
CP008925.1	h6.sal.bam	other	2739342	2739342	0	+	1	0	75	100	1.0
CP008925.1	h6.sal.bam	other	2739343	2739343	0	+	0	2	75	100	0.0
CP008925.1	h6.sal.bam	other	2739344	2739344	0	+	0	3	71	98	0.0
CP008925.1	h6.sal.bam	other	2739345	2739345	0	+	1	1	72	98	1.0
CP008925.1	h6.sal.bam	other	2739346	2739346	0	+	1	5	73	97	1.0
CP008925.1	h6.sal.bam	other	2739347	2739347	0	+	0	2	72	92	0.0
CP008925.1	h6.sal.bam	other	2739348	2739348	0	+	3	1	73	90	3.0
CP008925.1	h6.sal.bam	other	2739349	2739349	0	+	0	2	73	89	0.0
CP008925.1	h6.sal.bam	other	2739350	2739350	0	+	2	2	74	88	2.0
CP008925.1	h6.sal.bam	other	2739351	2739351	0	+	0	0	71	87	0.0
CP008925.1	h6.sal.bam	other	2739352	2739352	0	+	0	2	71	89	0.0
CP008925.1	h6.sal.bam	other	2739353	2739353	0	+	2	3	72	89	2.0
CP008925.1	h6.sal.bam	other	2739354	2739354	0	+	0	0	69	86	0.0
CP008925.1	h6.sal.bam	other	2739355	2739355	0	+	0	3	68	86	0.0
CP008925.1	h6.sal.bam	other	2739356	2739356	0	+	2	1	69	83	2.0
CP008925.1	h6.sal.bam	other	2739357	2739357	0	+	1	1	70	82	1.0
CP008925.1	h6.sal.bam	other	2739358	2739358	0	+	1	0	71	87	1.0
CP008925.1	h6.sal.bam	other	2739359	2739359	0	+	5	3	75	87	5.0
CP008925.1	h6.sal.bam	other	2739360	2739360	0	+	2	0	76	84	2.0
CP008925.1	h6.sal.bam	other	2739361	2739361	0	+	0	0	76	84	0.0
CP008925.1	h6.sal.bam	other	2739362	2739362	0	+	0	2	74	85	0.0
CP008925.1	h6.sal.bam	other	2739363	2739363	0	+	0	2	73	86	0.0
CP008925.1	h6.sal.bam	other	2739364	2739364	0	+	1	2	72	84	1.0
CP008925.1	h6.sal.bam	other	2739365	2739365	0	+	1	1	69	82	1.0
CP008925.1	h6.sal.bam	other	2739366	2739366	0	+	1	2	70	83	1.0
CP008925.1	h6.sal.bam	other	2739367	2739367	0	+	2	3	72	81	2.0
CP008925.1	h6.sal.bam	other	2739368	2739368	0	+	3	2	72	79	3.0
CP008925.1	h6.sal.bam	other	2739369	2739369	0	+	0	0	71	77	0.0
CP008925.1	h6.sal.bam	other	2739370	2739370	0	+	2	1	73	79	2.0
CP008925.1	h6.sal.bam	other	2739371	2739371	0	+	0	3	73	78	0.0
CP008925.1	h6.sal.bam	other	2739372	2739372	0	+	1	1	72	76	1.0
CP008925.1	h6.sal.bam	other	2739373	2739373	0	+	0	1	68	78	0.0
CP008925.1	h6.sal.bam	other	2739374	2739374	0	+	0	5	68	79	0.0
CP008925.1	h6.sal.bam	other	2739375	2739375	0	+	1	3	67	74	1.0
CP008925.1	h6.sal.bam	other	2739376	2739376	0	+	1	3	68	71	1.0
CP008925.1	h6.sal.bam	other	2739377	2739377	0	+	0	0	68	68	0.0
CP008925.1	h6.sal.bam	other	2739378	2739378	0	+	2	0	68	68	2.0
CP008925.1	h6.sal.bam	other	2739379	2739379	0	+	1	0	69	72	1.0
CP008925.1	h6.sal.bam	other	2739380	2739380	0	+	1	2	69	74	1.0
CP008925.1	h6.sal.bam	other	2739381	2739381	0	+	1	0	68	74	1.0
CP008925.1	h6.sal.bam	other	2739382	2739382	0	+	1	0	69	74	1.0
CP008925.1	h6.sal.bam	other	2739383	2739383	0	+	0	0	69	75	0.0
CP008925.1	h6.sal.bam	other	2739384	2739384	0	+	0	0	69	75	0.0
CP008925.1	h6.sal.bam	other	2739385	2739385	0	+	1	3	69	75	1.0
CP008925.1	h6.sal.bam	other	2739386	2739386	0	+	3	1	68	73	3.0
CP008925.1	h6.sal.bam	other	2739387	2739387	0	+	2	2	70	73	2.0
CP008925.1	h6.sal.bam	other	2739388	2739388	0	+	2	4	72	71	2.0
CP008925.1	h6.sal.bam	other	2739389	2739389	0	+	1	0	70	67	1.0
CP008925.1	h6.sal.bam	other	2739390	2739390	0	+	1	2	70	68	1.0
CP008925.1	h6.sal.bam	other	2739391	2739391	0	+	1	1	71	66	1.0
CP008925.1	h6.sal.bam	other	2739392	2739392	0	+	2	1	72	65	2.0
CP008925.1	h6.sal.bam	other	2739393	2739393	0	+	1	1	71	64	1.0
CP008925.1	h6.sal.bam	other	2739394	2739394	0	+	0	0	71	63	0.0
CP008925.1	h6.sal.bam	other	2739395	2739395	0	+	1	2	72	63	1.0
CP008925.1	h6.sal.bam	other	2739396	2739396	0	+	0	0	71	62	0.0
CP008925.1	h6.sal.bam	other	2739397	2739397	0	+	1	1	71	63	1.0
CP008925.1	h6.sal.bam	other	2739398	2739398	0	+	1	1	71	64	1.0
CP008925.1	h6.sal.bam	other	2739399	2739399	0	+	0	1	69	63	0.0
CP008925.1	h6.sal.bam	other	2739400	2739400	0	+	2	0	69	62	2.0
CP008925.1	h6.sal.bam	other	2739401	2739401	0	+	2	0	71	62	2.0
CP008925.1	h6.sal.bam	other	2739402	2739402	0	+	0	2	70	64	0.0
CP008925.1	h6.sal.bam	other	2739403	2739403	0	+	1	1	70	62	1.0
CP008925.1	h6.sal.bam	other	2739404	2739404	0	+	0	0	68	64	0.0
CP008925.1	h6.sal.bam	other	2739405	2739405	0	+	0	1	65	67	0.0
CP008925.1	h6.sal.bam	other	2739406	2739406	0	+	0	1	65	66	0.0
CP008925.1	h6.sal.bam	other	2739407	2739407	0	+	1	0	66	65	1.0
CP008925.1	h6.sal.bam	other	2739408	2739408	0	+	4	2	70	65	4.0
CP008925.1	h6.sal.bam	other	2739409	2739409	0	+	2	2	72	68	2.0
CP008925.1	h6.sal.bam	other	2739410	2739410	0	+	0	2	72	66	0.0
CP008925.1	h6.sal.bam	other	2739411	2739411	0	+	0	1	72	64	0.0
CP008925.1	h6.sal.bam	other	2739412	2739412	0	+	1	1	73	64	1.0
CP008925.1	h6.sal.bam	other	2739413	2739413	0	+	2	2	74	64	2.0
CP008925.1	h6.sal.bam	other	2739414	2739414	0	+	0	1	73	62	0.0
CP008925.1	h6.sal.bam	other	2739415	2739415	0	+	1	0	72	61	1.0
CP008925.1	h6.sal.bam	other	2739416	2739416	0	+	0	0	72	62	0.0
CP008925.1	h6.sal.bam	other	2739417	2739417	0	+	0	0	71	64	0.0
CP008925.1	h6.sal.bam	other	2739418	2739418	0	+	1	0	71	64	1.0
CP008925.1	h6.sal.bam	other	2739419	2739419	0	+	1	3	72	65	1.0
CP008925.1	h6.sal.bam	other	2739420	2739420	0	+	0	0	72	63	0.0
CP008925.1	h6.sal.bam	other	2739421	2739421	0	+	2	0	73	65	2.0
CP008925.1	h6.sal.bam	other	2739422	2739422	0	+	1	0	74	66	1.0
CP008925.1	h6.sal.bam	other	2739423	2739423	0	+	2	1	73	67	2.0
CP008925.1	h6.sal.bam	other	2739424	2739424	0	+	0	0	71	66	0.0
CP008925.1	h6.sal.bam	other	2739425	2739425	0	+	0	1	71	67	0.0
CP008925.1	h6.sal.bam	other	2739426	2739426	0	+	0	2	71	68	0.0
CP008925.1	h6.sal.bam	other	2739427	2739427	0	+	0	2	71	69	0.0
CP008925.1	h6.sal.bam	other	2739428	2739428	0	+	3	0	72	69	3.0
CP008925.1	h6.sal.bam	other	2739429	2739429	0	+	1	0	73	71	1.0
CP008925.1	h6.sal.bam	other	2739430	2739430	0	+	2	1	71	73	2.0
CP008925.1	h6.sal.bam	other	2739431	2739431	0	+	3	1	74	72	3.0
CP008925.1	h6.sal.bam	other	2739432	2739432	0	+	1	4	75	72	1.0
CP008925.1	h6.sal.bam	other	2739433	2739433	0	+	0	0	73	68	0.0
CP008925.1	h6.sal.bam	other	2739434	2739434	0	+	1	0	71	69	1.0
CP008925.1	h6.sal.bam	other	2739435	2739435	0	+	0	1	69	70	0.0
CP008925.1	h6.sal.bam	other	2739436	2739436	0	+	0	3	68	69	0.0
CP008925.1	h6.sal.bam	other	2739437	2739437	0	+	0	0	68	67	0.0
CP008925.1	h6.sal.bam	other	2739438	2739438	0	+	2	0	70	67	2.0
CP008925.1	h6.sal.bam	other	2739439	2739439	0	+	3	0	72	70	3.0
CP008925.1	h6.sal.bam	other	2739440	2739440	0	+	3	3	74	70	3.0
CP008925.1	h6.sal.bam	other	2739441	2739441	0	+	1	0	72	67	1.0
CP008925.1	h6.sal.bam	other	2739442	2739442	0	+	2	1	74	67	2.0
CP008925.1	h6.sal.bam	other	2739443	2739443	0	+	1	0	72	72	1.0
CP008925.1	h6.sal.bam	other	2739444	2739444	0	+	1	2	73	74	1.0
CP008925.1	h6.sal.bam	other	2739445	2739445	0	+	0	1	72	72	0.0
CP008925.1	h6.sal.bam	other	2739446	2739446	0	+	3	1	75	71	3.0
CP008925.1	h6.sal.bam	other	2739447	2739447	0	+	1	1	75	71	1.0
CP008925.1	h6.sal.bam	other	2739448	2739448	0	+	0	2	75	70	0.0
CP008925.1	h6.sal.bam	other	2739449	2739449	0	+	4	0	79	69	4.0
CP008925.1	h6.sal.bam	other	2739450	2739450	0	+	0	0	78	69	0.0
CP008925.1	h6.sal.bam	other	2739451	2739451	0	+	0	2	75	73	0.0
CP008925.1	h6.sal.bam	other	2739452	2739452	0	+	0	2	74	72	0.0
CP008925.1	h6.sal.bam	other	2739453	2739453	0	+	1	2	76	70	1.0
CP008925.1	h6.sal.bam	other	2739454	2739454	0	+	1	0	76	68	1.0
CP008925.1	h6.sal.bam	other	2739455	2739455	0	+	2	2	77	68	2.0
CP008925.1	h6.sal.bam	other	2739456	2739456	0	+	1	0	77	66	1.0
CP008925.1	h6.sal.bam	other	2739457	2739457	0	+	1	1	77	66	1.0
CP008925.1	h6.sal.bam	other	2739458	2739458	0	+	1	0	78	66	1.0
CP008925.1	h6.sal.bam	other	2739459	2739459	0	+	1	1	79	66	1.0
CP008925.1	h6.sal.bam	other	2739460	2739460	0	+	0	0	76	66	0.0
CP008925.1	h6.sal.bam	other	2739461	2739461	0	+	1	1	77	67	1.0
CP008925.1	h6.sal.bam	other	2739462	2739462	0	+	1	0	74	66	1.0
CP008925.1	h6.sal.bam	other	2739463	2739463	0	+	0	1	73	67	0.0
CP008925.1	h6.sal.bam	other	2739464	2739464	0	+	0	0	73	66	0.0
CP008925.1	h6.sal.bam	other	2739465	2739465	0	+	2	0	74	69	2.0
CP008925.1	h6.sal.bam	other	2739466	2739466	0	+	2	1	75	69	2.0
CP008925.1	h6.sal.bam	other	2739467	2739467	0	+	2	0	75	69	2.0
CP008925.1	h6.sal.bam	other	2739468	2739468	0	+	1	0	74	70	1.0
CP008925.1	h6.sal.bam	other	2739469	2739469	0	+	1	0	73	70	1.0
CP008925.1	h6.sal.bam	other	2739470	2739470	0	+	0	1	73	70	0.0
CP008925.1	h6.sal.bam	other	2739471	2739471	0	+	0	1	73	72	0.0
CP008925.1	h6.sal.bam	other	2739472	2739472	0	+	3	2	76	75	3.0
CP008925.1	h6.sal.bam	other	2739473	2739473	0	+	0	0	75	74	0.0
CP008925.1	h6.sal.bam	other	2739474	2739474	0	+	1	0	75	75	1.0
CP008925.1	h6.sal.bam	other	2739475	2739475	0	+	1	2	74	76	1.0
CP008925.1	h6.sal.bam	other	2739476	2739476	0	+	0	0	74	74	0.0
CP008925.1	h6.sal.bam	other	2739477	2739477	0	+	0	0	74	78	0.0
CP008925.1	h6.sal.bam	other	2739478	2739478	0	+	2	3	75	78	2.0
CP008925.1	h6.sal.bam	other	2739479	2739479	0	+	0	3	75	75	0.0
CP008925.1	h6.sal.bam	other	2739480	2739480	0	+	0	0	75	75	0.0
CP008925.1	h6.sal.bam	other	2739481	2739481	0	+	2	2	77	76	2.0
CP008925.1	h6.sal.bam	other	2739482	2739482	0	+	0	1	76	75	0.0
CP008925.1	h6.sal.bam	other	2739483	2739483	0	+	0	2	72	74	0.0
CP008925.1	h6.sal.bam	other	2739484	2739484	0	+	1	1	71	72	1.0
CP008925.1	h6.sal.bam	other	2739485	2739485	0	+	0	0	71	74	0.0
CP008925.1	h6.sal.bam	other	2739486	2739486	0	+	1	0	72	77	1.0
CP008925.1	h6.sal.bam	other	2739487	2739487	0	+	3	1	73	77	3.0
CP008925.1	h6.sal.bam	other	2739488	2739488	0	+	1	0	73	78	1.0
CP008925.1	h6.sal.bam	other	2739489	2739489	0	+	0	1	72	78	0.0
CP008925.1	h6.sal.bam	other	2739490	2739490	0	+	1	0	73	77	1.0
CP008925.1	h6.sal.bam	other	2739491	2739491	0	+	3	2	76	77	3.0
CP008925.1	h6.sal.bam	other	2739492	2739492	0	+	2	0	78	76	2.0
CP008925.1	h6.sal.bam	other	2739493	2739493	0	+	1	1	76	76	1.0
CP008925.1	h6.sal.bam	other	2739494	2739494	0	+	2	2	78	75	2.0
CP008925.1	h6.sal.bam	other	2739495	2739495	0	+	4	2	82	75	4.0
CP008925.1	h6.sal.bam	other	2739496	2739496	0	+	1	1	81	74	1.0
CP008925.1	h6.sal.bam	other	2739497	2739497	0	+	0	2	81	73	0.0
CP008925.1	h6.sal.bam	other	2739498	2739498	0	+	1	0	80	71	1.0
CP008925.1	h6.sal.bam	other	2739499	2739499	0	+	1	1	81	72	1.0
CP008925.1	h6.sal.bam	other	2739500	2739500	0	+	0	2	81	71	0.0
CP008925.1	h6.sal.bam	other	2739501	2739501	0	+	1	3	82	70	1.0
CP008925.1	h6.sal.bam	other	2739502	2739502	0	+	3	1	85	68	3.0
CP008925.1	h6.sal.bam	other	2739503	2739503	0	+	0	2	82	67	0.0
CP008925.1	h6.sal.bam	other	2739504	2739504	0	+	1	2	82	65	1.0
CP008925.1	h6.sal.bam	other	2739505	2739505	0	+	1	0	81	65	1.0
CP008925.1	h6.sal.bam	other	2739506	2739506	0	+	1	1	79	65	1.0
CP008925.1	h6.sal.bam	other	2739507	2739507	0	+	0	0	78	65	0.0
CP008925.1	h6.sal.bam	other	2739508	2739508	0	+	1	0	78	65	1.0
CP008925.1	h6.sal.bam	other	2739509	2739509	0	+	0	1	78	65	0.0
CP008925.1	h6.sal.bam	other	2739510	2739510	0	+	1	0	79	64	1.0
CP008925.1	h6.sal.bam	other	2739511	2739511	0	+	0	2	79	64	0.0
CP008925.1	h6.sal.bam	other	2739512	2739512	0	+	1	0	80	69	1.0
CP008925.1	h6.sal.bam	other	2739513	2739513	0	+	1	1	79	69	1.0
CP008925.1	h6.sal.bam	other	2739514	2739514	0	+	1	0	77	68	1.0
CP008925.1	h6.sal.bam	other	2739515	2739515	0	+	2	0	74	69	2.0
CP008925.1	h6.sal.bam	other	2739516	2739516	0	+	1	3	74	71	1.0
CP008925.1	h6.sal.bam	other	2739517	2739517	0	+	0	3	73	69	0.0
CP008925.1	h6.sal.bam	other	2739518	2739518	0	+	2	2	74	66	2.0
CP008925.1	h6.sal.bam	other	2739519	2739519	0	+	4	0	77	64	4.0
CP008925.1	h6.sal.bam	other	2739520	2739520	0	+	1	0	78	64	1.0
CP008925.1	h6.sal.bam	other	2739521	2739521	0	+	0	1	75	65	0.0
CP008925.1	h6.sal.bam	other	2739522	2739522	0	+	2	0	76	65	2.0
CP008925.1	h6.sal.bam	other	2739523	2739523	0	+	1	2	77	65	1.0
CP008925.1	h6.sal.bam	other	2739524	2739524	0	+	1	0	75	65	1.0
CP008925.1	h6.sal.bam	other	2739525	2739525	0	+	1	5	76	67	1.0
CP008925.1	h6.sal.bam	other	2739526	2739526	0	+	0	0	75	62	0.0
CP008925.1	h6.sal.bam	other	2739527	2739527	0	+	0	0	75	62	0.0
CP008925.1	h6.sal.bam	other	2739528	2739528	0	+	4	0	79	62	4.0
CP008925.1	h6.sal.bam	other	2739529	2739529	0	+	1	0	79	62	1.0
CP008925.1	h6.sal.bam	other	2739530	2739530	0	+	0	0	76	62	0.0
CP008925.1	h6.sal.bam	other	2739531	2739531	0	+	2	0	77	62	2.0
CP008925.1	h6.sal.bam	other	2739532	2739532	0	+	0	1	76	62	0.0
CP008925.1	h6.sal.bam	other	2739533	2739533	0	+	1	0	76	62	1.0
CP008925.1	h6.sal.bam	other	2739534	2739534	0	+	1	1	77	64	1.0
CP008925.1	h6.sal.bam	other	2739535	2739535	0	+	1	1	78	63	1.0
CP008925.1	h6.sal.bam	other	2739536	2739536	0	+	3	0	80	62	3.0
CP008925.1	h6.sal.bam	other	2739537	2739537	0	+	3	0	82	62	3.0
CP008925.1	h6.sal.bam	other	2739538	2739538	0	+	3	0	85	65	3.0
CP008925.1	h6.sal.bam	other	2739539	2739539	0	+	0	3	85	65	0.0
CP008925.1	h6.sal.bam	other	2739540	2739540	0	+	0	0	81	63	0.0
CP008925.1	h6.sal.bam	other	2739541	2739541	0	+	0	1	81	63	0.0
CP008925.1	h6.sal.bam	other	2739542	2739542	0	+	0	1	79	62	0.0
CP008925.1	h6.sal.bam	other	2739543	2739543	0	+	1	0	78	62	1.0
CP008925.1	h6.sal.bam	other	2739544	2739544	0	+	0	1	78	62	0.0
CP008925.1	h6.sal.bam	other	2739545	2739545	0	+	1	4	79	62	1.0
CP008925.1	h6.sal.bam	other	2739546	2739546	0	+	1	3	80	58	1.0
CP008925.1	h6.sal.bam	other	2739547	2739547	0	+	0	2	77	57	0.0
CP008925.1	h6.sal.bam	other	2739548	2739548	0	+	2	1	79	55	2.0
CP008925.1	h6.sal.bam	other	2739549	2739549	0	+	1	0	79	54	1.0
CP008925.1	h6.sal.bam	other	2739550	2739550	0	+	1	2	79	54	1.0
CP008925.1	h6.sal.bam	other	2739551	2739551	0	+	0	1	79	55	0.0
CP008925.1	h6.sal.bam	other	2739552	2739552	0	+	1	0	77	55	1.0
CP008925.1	h6.sal.bam	other	2739553	2739553	0	+	1	1	78	55	1.0
CP008925.1	h6.sal.bam	other	2739554	2739554	0	+	0	2	78	54	0.0
CP008925.1	h6.sal.bam	other	2739555	2739555	0	+	1	1	79	52	1.0
CP008925.1	h6.sal.bam	other	2739556	2739556	0	+	1	1	78	51	1.0
CP008925.1	h6.sal.bam	other	2739557	2739557	0	+	1	0	79	50	1.0
CP008925.1	h6.sal.bam	other	2739558	2739558	0	+	0	1	78	51	0.0
CP008925.1	h6.sal.bam	other	2739559	2739559	0	+	2	2	80	50	2.0
CP008925.1	h6.sal.bam	other	2739560	2739560	0	+	0	3	80	49	0.0
CP008925.1	h6.sal.bam	other	2739561	2739561	0	+	0	2	80	46	0.0
CP008925.1	h6.sal.bam	other	2739562	2739562	0	+	1	0	77	45	1.0
CP008925.1	h6.sal.bam	other	2739563	2739563	0	+	0	0	77	45	0.0
CP008925.1	h6.sal.bam	other	2739564	2739564	0	+	2	0	79	46	2.0
CP008925.1	h6.sal.bam	other	2739565	2739565	0	+	0	0	75	49	0.0
CP008925.1	h6.sal.bam	other	2739566	2739566	0	+	2	1	77	51	2.0
CP008925.1	h6.sal.bam	other	2739567	2739567	0	+	1	1	75	51	1.0
CP008925.1	h6.sal.bam	other	2739568	2739568	0	+	0	2	73	53	0.0
CP008925.1	h6.sal.bam	other	2739569	2739569	0	+	2	1	75	51	2.0
CP008925.1	h6.sal.bam	other	2739570	2739570	0	+	2	0	72	54	2.0
CP008925.1	h6.sal.bam	other	2739571	2739571	0	+	1	1	73	55	1.0
CP008925.1	h6.sal.bam	other	2739572	2739572	0	+	0	0	72	54	0.0
CP008925.1	h6.sal.bam	GTTC	2739573	2739573	2739581	+	2	1	74	54	2.0
CP008925.1	h6.sal.bam	other	2739574	2739574	0	+	1	1	74	53	1.0
CP008925.1	h6.sal.bam	GTTC	2739575	2739575	2739581	+	2	0	75	52	2.0
CP008925.1	h6.sal.bam	other	2739576	2739576	0	+	1	1	76	58	1.0
CP008925.1	h6.sal.bam	other	2739577	2739577	0	+	1	0	74	58	1.0
CP008925.1	h6.sal.bam	other	2739578	2739578	0	+	0	0	71	60	0.0
CP008925.1	h6.sal.bam	other	2739579	2739579	0	+	0	1	71	60	0.0
CP008925.1	h6.sal.bam	other	2739580	2739580	0	+	1	0	72	60	1.0
CP008925.1	h6.sal.bam	other	2739581	2739581	0	+	1	1	73	62	1.0
CP008925.1	h6.sal.bam	other	2739582	2739582	0	+	0	1	73	61	0.0
CP008925.1	h6.sal.bam	other	2739583	2739583	0	+	3	1	75	61	3.0
CP008925.1	h6.sal.bam	other	2739584	2739584	0	+	0	2	75	60	0.0
CP008925.1	h6.sal.bam	other	2739585	2739585	0	+	0	1	74	60	0.0
CP008925.1	h6.sal.bam	other	2739586	2739586	0	+	1	1	73	60	1.0
CP008925.1	h6.sal.bam	other	2739587	2739587	0	+	2	1	75	62	2.0
CP008925.1	h6.sal.bam	other	2739588	2739588	0	+	0	0	75	61	0.0
CP008925.1	h6.sal.bam	other	2739589	2739589	0	+	2	0	76	61	2.0
CP008925.1	h6.sal.bam	GTTC	2739590	2739590	2739581	+	0	2	73	62	0.0
CP008925.1	h6.sal.bam	other	2739591	2739591	0	+	1	1	74	60	1.0
CP008925.1	h6.sal.bam	GTTC	2739592	2739592	2739581	+	1	0	75	59	1.0
CP008925.1	h6.sal.bam	other	2739593	2739593	0	+	1	0	74	63	1.0
CP008925.1	h6.sal.bam	GAAC	2739594	2739594	2739602	+	2	0	72	64	2.0
CP008925.1	h6.sal.bam	other	2739595	2739595	0	+	2	1	73	64	2.0
CP008925.1	h6.sal.bam	GAAC	2739596	2739596	2739602	+	2	1	75	65	2.0
CP008925.1	h6.sal.bam	other	2739597	2739597	0	+	0	1	73	65	0.0
CP008925.1	h6.sal.bam	other	2739598	2739598	0	+	1	1	72	64	1.0
CP008925.1	h6.sal.bam	other	2739599	2739599	0	+	0	2	71	63	0.0
CP008925.1	h6.sal.bam	other	2739600	2739600	0	+	1	0	72	61	1.0
CP008925.1	h6.sal.bam	other	2739601	2739601	0	+	3	0	75	61	3.0
CP008925.1	h6.sal.bam	other	2739602	2739602	0	+	1	0	75	61	1.0
CP008925.1	h6.sal.bam	other	2739603	2739603	0	+	4	0	74	62	4.0
CP008925.1	h6.sal.bam	other	2739604	2739604	0	+	0	0	74	63	0.0
CP008925.1	h6.sal.bam	other	2739605	2739605	0	+	3	0	77	63	3.0
CP008925.1	h6.sal.bam	other	2739606	2739606	0	+	0	0	76	63	0.0
CP008925.1	h6.sal.bam	other	2739607	2739607	0	+	0	1	76	69	0.0
CP008925.1	h6.sal.bam	other	2739608	2739608	0	+	0	2	75	68	0.0
CP008925.1	h6.sal.bam	other	2739609	2739609	0	+	0	1	73	66	0.0
CP008925.1	h6.sal.bam	other	2739610	2739610	0	+	0	0	73	65	0.0
CP008925.1	h6.sal.bam	GAAC	2739611	2739611	2739602	+	0	2	70	67	0.0
CP008925.1	h6.sal.bam	other	2739612	2739612	0	+	0	2	67	65	0.0
CP008925.1	h6.sal.bam	GAAC	2739613	2739613	2739602	+	2	0	66	63	2.0
CP008925.1	h6.sal.bam	other	2739614	2739614	0	+	2	1	68	63	2.0
CP008925.1	h6.sal.bam	other	2739615	2739615	0	+	0	0	68	63	0.0
CP008925.1	h6.sal.bam	other	2739616	2739616	0	+	2	0	70	63	2.0
CP008925.1	h6.sal.bam	other	2739617	2739617	0	+	0	1	70	63	0.0
CP008925.1	h6.sal.bam	other	2739618	2739618	0	+	2	0	71	63	2.0
CP008925.1	h6.sal.bam	other	2739619	2739619	0	+	1	1	72	70	1.0
CP008925.1	h6.sal.bam	other	2739620	2739620	0	+	1	0	72	70	1.0
CP008925.1	h6.sal.bam	other	2739621	2739621	0	+	1	2	72	72	1.0
CP008925.1	h6.sal.bam	other	2739622	2739622	0	+	3	0	72	70	3.0
CP008925.1	h6.sal.bam	other	2739623	2739623	0	+	1	0	73	71	1.0
CP008925.1	h6.sal.bam	other	2739624	2739624	0	+	1	0	74	73	1.0
CP008925.1	h6.sal.bam	other	2739625	2739625	0	+	1	4	74	73	1.0
CP008925.1	h6.sal.bam	other	2739626	2739626	0	+	1	0	75	69	1.0
CP008925.1	h6.sal.bam	other	2739627	2739627	0	+	0	0	74	71	0.0
CP008925.1	h6.sal.bam	other	2739628	2739628	0	+	0	0	73	73	0.0
CP008925.1	h6.sal.bam	other	2739629	2739629	0	+	1	0	74	74	1.0
CP008925.1	h6.sal.bam	other	2739630	2739630	0	+	1	0	72	75	1.0
CP008925.1	h6.sal.bam	other	2739631	2739631	0	+	1	1	73	76	1.0
CP008925.1	h6.sal.bam	other	2739632	2739632	0	+	0	0	73	76	0.0
CP008925.1	h6.sal.bam	other	2739633	2739633	0	+	3	0	76	79	3.0
CP008925.1	h6.sal.bam	other	2739634	2739634	0	+	0	0	74	79	0.0
CP008925.1	h6.sal.bam	other	2739635	2739635	0	+	2	0	76	81	2.0
CP008925.1	h6.sal.bam	other	2739636	2739636	0	+	0	1	75	82	0.0
CP008925.1	h6.sal.bam	other	2739637	2739637	0	+	1	0	72	82	1.0
CP008925.1	h6.sal.bam	other	2739638	2739638	0	+	1	1	73	83	1.0
CP008925.1	h6.sal.bam	other	2739639	2739639	0	+	0	2	73	83	0.0
CP008925.1	h6.sal.bam	other	2739640	2739640	0	+	0	3	73	81	0.0
CP008925.1	h6.sal.bam	other	2739641	2739641	0	+	1	1	74	82	1.0
CP008925.1	h6.sal.bam	other	2739642	2739642	0	+	0	2	73	85	0.0
CP008925.1	h6.sal.bam	other	2739643	2739643	0	+	1	1	72	108	1.0
CP008925.1	h6.sal.bam	other	2739644	2739644	0	+	1	3	73	110	1.0
CP008925.1	h6.sal.bam	other	2739645	2739645	0	+	1	2	72	109	1.0
CP008925.1	h6.sal.bam	other	2739646	2739646	0	+	1	0	72	107	1.0
CP008925.1	h6.sal.bam	other	2739647	2739647	0	+	0	0	72	107	0.0
CP008925.1	h6.sal.bam	other	2739648	2739648	0	+	0	3	70	107	0.0
CP008925.1	h6.sal.bam	other	2739649	2739649	0	+	2	1	71	104	2.0
CP008925.1	h6.sal.bam	other	2739650	2739650	0	+	1	1	70	105	1.0
CP008925.1	h6.sal.bam	other	2739651	2739651	0	+	1	1	69	104	1.0
CP008925.1	h6.sal.bam	other	2739652	2739652	0	+	0	2	69	103	0.0
CP008925.1	h6.sal.bam	other	2739653	2739653	0	+	0	0	69	102	0.0
CP008925.1	h6.sal.bam	other	2739654	2739654	0	+	0	1	67	102	0.0
CP008925.1	h6.sal.bam	other	2739655	2739655	0	+	2	2	69	101	2.0
CP008925.1	h6.sal.bam	other	2739656	2739656	0	+	0	1	69	99	0.0
CP008925.1	h6.sal.bam	other	2739657	2739657	0	+	1	0	70	99	1.0
CP008925.1	h6.sal.bam	other	2739658	2739658	0	+	0	0	67	102	0.0
CP008925.1	h6.sal.bam	other	2739659	2739659	0	+	2	2	69	102	2.0
CP008925.1	h6.sal.bam	other	2739660	2739660	0	+	1	1	69	140	1.0
CP008925.1	h6.sal.bam	other	2739661	2739661	0	+	0	3	69	139	0.0
CP008925.1	h6.sal.bam	other	2739662	2739662	0	+	0	0	67	143	0.0
CP008925.1	h6.sal.bam	other	2739663	2739663	0	+	0	0	67	143	0.0
CP008925.1	h6.sal.bam	other	2739664	2739664	0	+	0	1	65	143	0.0
CP008925.1	h6.sal.bam	other	2739665	2739665	0	+	1	0	66	142	1.0
CP008925.1	h6.sal.bam	other	2739666	2739666	0	+	0	3	64	142	0.0
CP008925.1	h6.sal.bam	other	2739667	2739667	0	+	0	1	63	139	0.0
CP008925.1	h6.sal.bam	other	2739668	2739668	0	+	1	1	63	138	1.0
CP008925.1	h6.sal.bam	other	2739669	2739669	0	+	0	1	60	140	0.0
CP008925.1	h6.sal.bam	other	2739670	2739670	0	+	1	1	61	139	2.0
CP008925.1	h6.sal.bam	other	2739671	2739671	0	+	1	1	60	139	1.0
CP008925.1	h6.sal.bam	other	2739672	2739672	0	+	1	0	60	141	1.0
CP008925.1	h6.sal.bam	other	2739673	2739673	0	+	0	0	56	141	0.0
CP008925.1	h6.sal.bam	other	2739674	2739674	0	+	1	1	57	142	1.0
CP008925.1	h6.sal.bam	other	2739675	2739675	0	+	1	0	58	142	1.0
CP008925.1	h6.sal.bam	GAAC	2739676	2739676	2739684	+	1	0	58	142	1.0
CP008925.1	h6.sal.bam	other	2739677	2739677	0	+	0	1	58	142	0.0
CP008925.1	h6.sal.bam	GAAC	2739678	2739678	2739684	+	2	0	56	144	2.0
CP008925.1	h6.sal.bam	other	2739679	2739679	0	+	1	1	57	144	1.0
CP008925.1	h6.sal.bam	other	2739680	2739680	0	+	0	3	54	144	0.0
CP008925.1	h6.sal.bam	other	2739681	2739681	0	+	0	2	54	144	0.0
CP008925.1	h6.sal.bam	other	2739682	2739682	0	+	0	0	54	142	0.0
CP008925.1	h6.sal.bam	other	2739683	2739683	0	+	1	0	55	143	1.0
CP008925.1	h6.sal.bam	other	2739684	2739684	0	+	0	2	55	144	0.0
CP008925.1	h6.sal.bam	other	2739685	2739685	0	+	1	0	56	142	1.0
CP008925.1	h6.sal.bam	other	2739686	2739686	0	+	0	0	56	142	0.0
CP008925.1	h6.sal.bam	other	2739687	2739687	0	+	1	0	57	142	1.0
CP008925.1	h6.sal.bam	other	2739688	2739688	0	+	0	1	54	143	0.0
CP008925.1	h6.sal.bam	other	2739689	2739689	0	+	0	0	53	143	0.0
CP008925.1	h6.sal.bam	other	2739690	2739690	0	+	1	0	52	144	1.0
CP008925.1	h6.sal.bam	other	2739691	2739691	0	+	1	1	53	144	1.0
CP008925.1	h6.sal.bam	other	2739692	2739692	0	+	0	0	50	144	0.0
CP008925.1	h6.sal.bam	GAAC	2739693	2739693	2739684	+	1	7	51	144	1.0
CP008925.1	h6.sal.bam	other	2739694	2739694	0	+	0	2	51	137	0.0
CP008925.1	h6.sal.bam	GAAC	2739695	2739695	2739684	+	2	2	52	137	2.0
CP008925.1	h6.sal.bam	other	2739696	2739696	0	+	0	0	51	136	0.0
CP008925.1	h6.sal.bam	other	2739697	2739697	0	+	0	1	48	138	0.0
CP008925.1	h6.sal.bam	other	2739698	2739698	0	+	1	2	48	137	1.0
CP008925.1	h6.sal.bam	other	2739699	2739699	0	+	2	0	48	135	2.0
CP008925.1	h6.sal.bam	other	2739700	2739700	0	+	0	2	48	135	0.0
CP008925.1	h6.sal.bam	other	2739701	2739701	0	+	1	0	48	134	1.0
CP008925.1	h6.sal.bam	other	2739702	2739702	0	+	2	2	50	136	2.0
CP008925.1	h6.sal.bam	other	2739703	2739703	0	+	0	1	49	134	0.0
CP008925.1	h6.sal.bam	other	2739704	2739704	0	+	0	1	47	135	0.0
CP008925.1	h6.sal.bam	other	2739705	2739705	0	+	0	1	47	134	0.0
CP008925.1	h6.sal.bam	other	2739706	2739706	0	+	0	1	47	133	0.0
CP008925.1	h6.sal.bam	other	2739707	2739707	0	+	0	2	44	134	0.0
CP008925.1	h6.sal.bam	other	2739708	2739708	0	+	0	1	44	132	0.0
CP008925.1	h6.sal.bam	other	2739709	2739709	0	+	0	2	42	133	0.0
CP008925.1	h6.sal.bam	other	2739710	2739710	0	+	0	0	41	131	0.0
CP008925.1	h6.sal.bam	other	2739711	2739711	0	+	1	1	42	131	1.0
CP008925.1	h6.sal.bam	other	2739712	2739712	0	+	0	1	42	130	0.0
CP008925.1	h6.sal.bam	other	2739713	2739713	0	+	0	1	41	129	0.0
CP008925.1	h6.sal.bam	other	2739714	2739714	0	+	0	1	40	129	0.0
CP008925.1	h6.sal.bam	other	2739715	2739715	0	+	0	3	40	128	0.0
CP008925.1	h6.sal.bam	other	2739716	2739716	0	+	0	5	39	125	0.0
CP008925.1	h6.sal.bam	GAAC	2739717	2739717	2739725	+	1	27	40	122	1.0
CP008925.1	h6.sal.bam	other	2739718	2739718	0	+	6	1	42	95	6.0
CP008925.1	h6.sal.bam	GAAC	2739719	2739719	2739725	+	22	1	63	95	22.0
CP008925.1	h6.sal.bam	other	2739720	2739720	0	+	0	0	63	95	0.0
CP008925.1	h6.sal.bam	other	2739721	2739721	0	+	0	0	62	95	0.0
CP008925.1	h6.sal.bam	other	2739722	2739722	0	+	1	0	63	95	1.0
CP008925.1	h6.sal.bam	other	2739723	2739723	0	+	0	2	63	95	0.0
CP008925.1	h6.sal.bam	other	2739724	2739724	0	+	0	0	61	93	0.0
CP008925.1	h6.sal.bam	other	2739725	2739725	0	+	1	0	61	93	1.0
CP008925.1	h6.sal.bam	other	2739726	2739726	0	+	4	0	65	93	4.0
CP008925.1	h6.sal.bam	other	2739727	2739727	0	+	1	1	66	93	1.0
CP008925.1	h6.sal.bam	other	2739728	2739728	0	+	1	0	67	93	1.0
CP008925.1	h6.sal.bam	other	2739729	2739729	0	+	0	0	67	95	0.0
CP008925.1	h6.sal.bam	other	2739730	2739730	0	+	0	0	65	95	0.0
CP008925.1	h6.sal.bam	other	2739731	2739731	0	+	0	1	64	97	0.0
CP008925.1	h6.sal.bam	other	2739732	2739732	0	+	0	3	64	96	0.0
CP008925.1	h6.sal.bam	other	2739733	2739733	0	+	0	1	64	93	0.0
CP008925.1	h6.sal.bam	GAAC	2739734	2739734	2739725	+	0	48	62	92	0.0
CP008925.1	h6.sal.bam	other	2739735	2739735	0	+	0	1	61	44	0.0
CP008925.1	h6.sal.bam	GAAC	2739736	2739736	2739725	+	51	0	112	43	51.0
CP008925.1	h6.sal.bam	other	2739737	2739737	0	+	2	0	114	43	2.0
CP008925.1	h6.sal.bam	other	2739738	2739738	0	+	1	0	115	44	1.0
CP008925.1	h6.sal.bam	other	2739739	2739739	0	+	1	1	116	50	1.0
CP008925.1	h6.sal.bam	other	2739740	2739740	0	+	0	1	116	49	0.0
CP008925.1	h6.sal.bam	other	2739741	2739741	0	+	2	0	118	48	2.0
CP008925.1	h6.sal.bam	other	2739742	2739742	0	+	0	1	118	48	0.0
CP008925.1	h6.sal.bam	other	2739743	2739743	0	+	1	2	118	48	1.0
CP008925.1	h6.sal.bam	other	2739744	2739744	0	+	0	0	118	47	0.0
CP008925.1	h6.sal.bam	other	2739745	2739745	0	+	0	0	117	47	0.0
CP008925.1	h6.sal.bam	other	2739746	2739746	0	+	1	2	118	47	1.0
CP008925.1	h6.sal.bam	other	2739747	2739747	0	+	0	0	117	47	0.0
CP008925.1	h6.sal.bam	other	2739748	2739748	0	+	2	2	118	48	2.0
CP008925.1	h6.sal.bam	other	2739749	2739749	0	+	1	0	118	47	1.0
CP008925.1	h6.sal.bam	other	2739750	2739750	0	+	0	0	118	47	0.0
CP008925.1	h6.sal.bam	other	2739751	2739751	0	+	1	1	116	49	1.0
CP008925.1	h6.sal.bam	other	2739752	2739752	0	+	0	1	116	48	0.0
CP008925.1	h6.sal.bam	other	2739753	2739753	0	+	0	1	116	49	0.0
CP008925.1	h6.sal.bam	other	2739754	2739754	0	+	0	2	114	48	0.0
CP008925.1	h6.sal.bam	other	2739755	2739755	0	+	0	1	114	49	0.0
CP008925.1	h6.sal.bam	other	2739756	2739756	0	+	0	0	114	48	0.0
CP008925.1	h6.sal.bam	other	2739757	2739757	0	+	1	1	115	49	1.0
CP008925.1	h6.sal.bam	other	2739758	2739758	0	+	1	1	115	48	1.0
CP008925.1	h6.sal.bam	other	2739759	2739759	0	+	1	0	116	48	1.0
CP008925.1	h6.sal.bam	other	2739760	2739760	0	+	0	0	115	48	0.0
CP008925.1	h6.sal.bam	other	2739761	2739761	0	+	0	0	115	48	0.0
CP008925.1	h6.sal.bam	other	2739762	2739762	0	+	0	0	114	49	0.0
CP008925.1	h6.sal.bam	other	2739763	2739763	0	+	1	1	115	50	1.0
CP008925.1	h6.sal.bam	other	2739764	2739764	0	+	0	1	113	49	0.0
CP008925.1	h6.sal.bam	other	2739765	2739765	0	+	2	0	115	49	2.0
CP008925.1	h6.sal.bam	other	2739766	2739766	0	+	1	1	116	50	1.0
CP008925.1	h6.sal.bam	other	2739767	2739767	0	+	0	1	116	49	0.0
CP008925.1	h6.sal.bam	other	2739768	2739768	0	+	0	1	115	51	0.0
CP008925.1	h6.sal.bam	other	2739769	2739769	0	+	0	0	113	51	0.0
CP008925.1	h6.sal.bam	other	2739770	2739770	0	+	1	1	114	51	1.0
CP008925.1	h6.sal.bam	other	2739771	2739771	0	+	0	2	113	50	0.0
CP008925.1	h6.sal.bam	other	2739772	2739772	0	+	1	0	114	49	1.0
CP008925.1	h6.sal.bam	other	2739773	2739773	0	+	0	1	113	49	0.0
CP008925.1	h6.sal.bam	other	2739774	2739774	0	+	0	0	112	48	0.0
CP008925.1	h6.sal.bam	other	2739775	2739775	0	+	0	0	111	49	0.0
CP008925.1	h6.sal.bam	other	2739776	2739776	0	+	1	2	112	49	1.0
CP008925.1	h6.sal.bam	other	2739777	2739777	0	+	1	0	111	47	1.0
CP008925.1	h6.sal.bam	other	2739778	2739778	0	+	2	2	113	47	2.0
CP008925.1	h6.sal.bam	other	2739779	2739779	0	+	0	0	112	49	0.0
CP008925.1	h6.sal.bam	other	2739780	2739780	0	+	1	0	113	49	1.0
CP008925.1	h6.sal.bam	other	2739781	2739781	0	+	1	2	114	49	1.0
CP008925.1	h6.sal.bam	other	2739782	2739782	0	+	0	0	114	49	0.0
CP008925.1	h6.sal.bam	other	2739783	2739783	0	+	0	1	114	51	0.0
CP008925.1	h6.sal.bam	other	2739784	2739784	0	+	0	0	114	52	0.0
CP008925.1	h6.sal.bam	other	2739785	2739785	0	+	0	0	113	52	0.0
CP008925.1	h6.sal.bam	other	2739786	2739786	0	+	0	0	113	52	0.0
CP008925.1	h6.sal.bam	other	2739787	2739787	0	+	0	0	113	52	0.0
CP008925.1	h6.sal.bam	other	2739788	2739788	0	+	0	1	113	53	0.0
CP008925.1	h6.sal.bam	other	2739789	2739789	0	+	1	0	114	52	1.0
CP008925.1	h6.sal.bam	other	2739790	2739790	0	+	0	0	114	52	0.0
CP008925.1	h6.sal.bam	other	2739791	2739791	0	+	2	2	116	54	2.0
CP008925.1	h6.sal.bam	other	2739792	2739792	0	+	1	0	115	52	1.0
CP008925.1	h6.sal.bam	other	2739793	2739793	0	+	0	1	111	53	0.0
CP008925.1	h6.sal.bam	other	2739794	2739794	0	+	2	1	91	53	2.0
CP008925.1	h6.sal.bam	other	2739795	2739795	0	+	1	0	92	53	1.0
CP008925.1	h6.sal.bam	other	2739796	2739796	0	+	1	0	93	53	1.0
CP008925.1	h6.sal.bam	other	2739797	2739797	0	+	1	0	93	56	1.0
CP008925.1	h6.sal.bam	other	2739798	2739798	0	+	0	0	93	57	0.0
CP008925.1	h6.sal.bam	other	2739799	2739799	0	+	1	0	93	60	1.0
CP008925.1	h6.sal.bam	other	2739800	2739800	0	+	2	0	91	60	2.0
CP008925.1	h6.sal.bam	other	2739801	2739801	0	+	1	0	92	60	1.0
CP008925.1	h6.sal.bam	other	2739802	2739802	0	+	1	1	91	62	1.0
CP008925.1	h6.sal.bam	other	2739803	2739803	0	+	2	2	93	62	2.0
CP008925.1	h6.sal.bam	other	2739804	2739804	0	+	0	1	92	63	0.0
CP008925.1	h6.sal.bam	other	2739805	2739805	0	+	3	1	95	63	3.0
CP008925.1	h6.sal.bam	other	2739806	2739806	0	+	0	0	94	62	0.0
CP008925.1	h6.sal.bam	other	2739807	2739807	0	+	0	0	94	62	0.0
CP008925.1	h6.sal.bam	other	2739808	2739808	0	+	2	0	96	64	2.0
CP008925.1	h6.sal.bam	other	2739809	2739809	0	+	0	0	96	64	0.0
CP008925.1	h6.sal.bam	other	2739810	2739810	0	+	0	0	95	64	0.0
CP008925.1	h6.sal.bam	other	2739811	2739811	0	+	0	1	48	65	0.0
CP008925.1	h6.sal.bam	other	2739812	2739812	0	+	0	0	45	65	0.0
CP008925.1	h6.sal.bam	other	2739813	2739813	0	+	2	6	46	65	2.0
CP008925.1	h6.sal.bam	other	2739814	2739814	0	+	0	0	45	59	0.0
CP008925.1	h6.sal.bam	other	2739815	2739815	0	+	1	1	45	59	1.0
CP008925.1	h6.sal.bam	other	2739816	2739816	0	+	1	0	44	58	1.0
CP008925.1	h6.sal.bam	other	2739817	2739817	0	+	2	0	46	61	2.0
CP008925.1	h6.sal.bam	other	2739818	2739818	0	+	3	1	49	62	3.0
CP008925.1	h6.sal.bam	other	2739819	2739819	0	+	0	0	49	61	0.0
CP008925.1	h6.sal.bam	other	2739820	2739820	0	+	0	0	48	64	0.0
CP008925.1	h6.sal.bam	other	2739821	2739821	0	+	1	2	49	65	1.0
CP008925.1	h6.sal.bam	other	2739822	2739822	0	+	0	1	49	64	0.0
CP008925.1	h6.sal.bam	other	2739823	2739823	0	+	0	1	47	67	0.0
CP008925.1	h6.sal.bam	other	2739824	2739824	0	+	0	0	47	67	0.0
CP008925.1	h6.sal.bam	other	2739825	2739825	0	+	0	2	47	67	0.0
CP008925.1	h6.sal.bam	other	2739826	2739826	0	+	5	0	50	65	5.0
CP008925.1	h6.sal.bam	other	2739827	2739827	0	+	1	2	51	66	1.0
CP008925.1	h6.sal.bam	other	2739828	2739828	0	+	0	0	51	64	0.0
CP008925.1	h6.sal.bam	other	2739829	2739829	0	+	2	3	53	64	2.0
CP008925.1	h6.sal.bam	other	2739830	2739830	0	+	0	0	53	61	0.0
CP008925.1	h6.sal.bam	other	2739831	2739831	0	+	0	1	52	62	0.0
CP008925.1	h6.sal.bam	other	2739832	2739832	0	+	0	1	51	61	0.0
CP008925.1	h6.sal.bam	other	2739833	2739833	0	+	1	0	51	60	1.0
CP008925.1	h6.sal.bam	other	2739834	2739834	0	+	0	0	50	60	0.0
CP008925.1	h6.sal.bam	other	2739835	2739835	0	+	2	0	52	65	2.0
CP008925.1	h6.sal.bam	other	2739836	2739836	0	+	1	1	51	65	1.0
CP008925.1	h6.sal.bam	other	2739837	2739837	0	+	0	1	51	64	0.0
CP008925.1	h6.sal.bam	other	2739838	2739838	0	+	1	1	51	63	1.0
CP008925.1	h6.sal.bam	other	2739839	2739839	0	+	1	1	51	62	1.0
CP008925.1	h6.sal.bam	other	2739840	2739840	0	+	0	1	50	67	0.0
CP008925.1	h6.sal.bam	other	2739841	2739841	0	+	0	2	49	66	0.0
CP008925.1	h6.sal.bam	other	2739842	2739842	0	+	0	1	49	64	0.0
CP008925.1	h6.sal.bam	other	2739843	2739843	0	+	0	0	49	64	0.0
CP008925.1	h6.sal.bam	other	2739844	2739844	0	+	0	0	49	64	0.0
CP008925.1	h6.sal.bam	other	2739845	2739845	0	+	2	1	51	65	2.0
CP008925.1	h6.sal.bam	other	2739846	2739846	0	+	0	0	51	64	0.0
CP008925.1	h6.sal.bam	other	2739847	2739847	0	+	0	0	50	64	0.0
CP008925.1	h6.sal.bam	other	2739848	2739848	0	+	0	0	49	64	0.0
CP008925.1	h6.sal.bam	other	2739849	2739849	0	+	0	1	49	65	0.0
CP008925.1	h6.sal.bam	other	2739850	2739850	0	+	0	0	49	64	0.0
CP008925.1	h6.sal.bam	other	2739851	2739851	0	+	1	0	50	64	1.0
CP008925.1	h6.sal.bam	other	2739852	2739852	0	+	0	0	47	66	0.0
CP008925.1	h6.sal.bam	other	2739853	2739853	0	+	0	4	47	67	0.0
CP008925.1	h6.sal.bam	other	2739854	2739854	0	+	0	0	47	63	0.0
CP008925.1	h6.sal.bam	other	2739855	2739855	0	+	2	1	48	65	2.0
CP008925.1	h6.sal.bam	other	2739856	2739856	0	+	2	1	49	65	2.0
CP008925.1	h6.sal.bam	other	2739857	2739857	0	+	0	2	49	64	0.0
CP008925.1	h6.sal.bam	other	2739858	2739858	0	+	1	2	50	64	1.0
CP008925.1	h6.sal.bam	other	2739859	2739859	0	+	0	0	50	62	0.0
CP008925.1	h6.sal.bam	other	2739860	2739860	0	+	0	0	50	62	0.0
CP008925.1	h6.sal.bam	other	2739861	2739861	0	+	0	1	50	63	0.0
CP008925.1	h6.sal.bam	other	2739862	2739862	0	+	2	0	52	63	2.0
CP008925.1	h6.sal.bam	other	2739863	2739863	0	+	0	0	52	63	0.0
CP008925.1	h6.sal.bam	other	2739864	2739864	0	+	2	0	53	63	2.0
CP008925.1	h6.sal.bam	other	2739865	2739865	0	+	0	2	53	66	0.0
CP008925.1	h6.sal.bam	other	2739866	2739866	0	+	0	0	51	65	0.0
CP008925.1	h6.sal.bam	other	2739867	2739867	0	+	1	1	51	68	1.0
CP008925.1	h6.sal.bam	other	2739868	2739868	0	+	0	1	47	67	0.0
CP008925.1	h6.sal.bam	other	2739869	2739869	0	+	0	1	47	66	0.0
CP008925.1	h6.sal.bam	other	2739870	2739870	0	+	0	1	47	67	0.0
CP008925.1	h6.sal.bam	other	2739871	2739871	0	+	0	2	46	68	0.0
CP008925.1	h6.sal.bam	other	2739872	2739872	0	+	0	1	44	68	0.0
CP008925.1	h6.sal.bam	other	2739873	2739873	0	+	1	3	45	67	1.0
CP008925.1	h6.sal.bam	other	2739874	2739874	0	+	0	0	44	64	0.0
CP008925.1	h6.sal.bam	other	2739875	2739875	0	+	0	2	43	64	0.0
CP008925.1	h6.sal.bam	other	2739876	2739876	0	+	2	0	44	62	2.0
CP008925.1	h6.sal.bam	other	2739877	2739877	0	+	0	1	43	62	0.0
CP008925.1	h6.sal.bam	other	2739878	2739878	0	+	1	3	44	61	1.0
CP008925.1	h6.sal.bam	other	2739879	2739879	0	+	0	1	42	58	0.0
CP008925.1	h6.sal.bam	GAAC	2739880	2739880	2739888	+	1	0	43	59	1.0
CP008925.1	h6.sal.bam	other	2739881	2739881	0	+	1	2	44	60	1.0
CP008925.1	h6.sal.bam	GAAC	2739882	2739882	2739888	+	1	1	45	58	1.0
CP008925.1	h6.sal.bam	other	2739883	2739883	0	+	1	0	45	58	1.0
CP008925.1	h6.sal.bam	other	2739884	2739884	0	+	0	0	45	60	0.0
CP008925.1	h6.sal.bam	other	2739885	2739885	0	+	0	0	45	64	0.0
CP008925.1	h6.sal.bam	other	2739886	2739886	0	+	0	1	45	64	0.0
CP008925.1	h6.sal.bam	other	2739887	2739887	0	+	1	0	46	63	1.0
CP008925.1	h6.sal.bam	other	2739888	2739888	0	+	1	0	45	64	1.0
CP008925.1	h6.sal.bam	other	2739889	2739889	0	+	1	0	45	65	1.0
CP008925.1	h6.sal.bam	other	2739890	2739890	0	+	0	0	43	68	0.0
CP008925.1	h6.sal.bam	other	2739891	2739891	0	+	0	3	43	69	0.0
CP008925.1	h6.sal.bam	other	2739892	2739892	0	+	1	1	40	67	1.0
CP008925.1	h6.sal.bam	other	2739893	2739893	0	+	2	1	42	67	2.0
CP008925.1	h6.sal.bam	other	2739894	2739894	0	+	1	2	43	66	2.0
CP008925.1	h6.sal.bam	other	2739895	2739895	0	+	3	1	45	64	3.0
CP008925.1	h6.sal.bam	other	2739896	2739896	0	+	1	1	46	63	2.0
CP008925.1	h6.sal.bam	GAAC	2739897	2739897	2739888	+	0	5	46	63	0.0
CP008925.1	h6.sal.bam	other	2739898	2739898	0	+	1	1	47	59	1.0
CP008925.1	h6.sal.bam	GAAC	2739899	2739899	2739888	+	1	0	47	62	1.0
CP008925.1	h6.sal.bam	other	2739900	2739900	0	+	3	0	45	65	3.0
CP008925.1	h6.sal.bam	other	2739901	2739901	0	+	1	1	45	66	1.0
CP008925.1	h6.sal.bam	other	2739902	2739902	0	+	0	0	45	65	0.0
CP008925.1	h6.sal.bam	other	2739903	2739903	0	+	1	0	44	65	1.0
CP008925.1	h6.sal.bam	other	2739904	2739904	0	+	1	0	45	66	1.0
CP008925.1	h6.sal.bam	other	2739905	2739905	0	+	0	1	45	68	0.0
CP008925.1	h6.sal.bam	other	2739906	2739906	0	+	1	0	46	67	1.0
CP008925.1	h6.sal.bam	other	2739907	2739907	0	+	1	2	47	67	1.0
CP008925.1	h6.sal.bam	other	2739908	2739908	0	+	1	3	47	69	1.0
CP008925.1	h6.sal.bam	other	2739909	2739909	0	+	2	1	47	68	2.0
CP008925.1	h6.sal.bam	other	2739910	2739910	0	+	2	0	48	67	2.0
CP008925.1	h6.sal.bam	other	2739911	2739911	0	+	0	2	47	67	0.0
CP008925.1	h6.sal.bam	other	2739912	2739912	0	+	1	1	48	68	1.0
CP008925.1	h6.sal.bam	other	2739913	2739913	0	+	0	2	47	68	0.0
CP008925.1	h6.sal.bam	other	2739914	2739914	0	+	0	0	46	66	0.0
CP008925.1	h6.sal.bam	other	2739915	2739915	0	+	1	0	47	66	1.0
CP008925.1	h6.sal.bam	other	2739916	2739916	0	+	3	0	50	66	3.0
CP008925.1	h6.sal.bam	other	2739917	2739917	0	+	0	1	50	67	0.0
CP008925.1	h6.sal.bam	other	2739918	2739918	0	+	0	0	49	66	0.0
CP008925.1	h6.sal.bam	other	2739919	2739919	0	+	0	0	49	66	0.0
CP008925.1	h6.sal.bam	other	2739920	2739920	0	+	0	0	49	66	0.0
CP008925.1	h6.sal.bam	other	2739921	2739921	0	+	1	1	50	68	1.0
CP008925.1	h6.sal.bam	other	2739922	2739922	0	+	0	0	50	68	0.0
CP008925.1	h6.sal.bam	other	2739923	2739923	0	+	0	0	50	68	0.0
CP008925.1	h6.sal.bam	other	2739924	2739924	0	+	1	0	51	69	1.0
CP008925.1	h6.sal.bam	other	2739925	2739925	0	+	0	1	51	69	0.0
CP008925.1	h6.sal.bam	other	2739926	2739926	0	+	1	1	50	71	1.0
CP008925.1	h6.sal.bam	other	2739927	2739927	0	+	2	1	52	70	2.0
CP008925.1	h6.sal.bam	other	2739928	2739928	0	+	0	0	52	69	0.0
CP008925.1	h6.sal.bam	other	2739929	2739929	0	+	0	2	52	69	0.0
CP008925.1	h6.sal.bam	other	2739930	2739930	0	+	0	1	51	67	0.0
CP008925.1	h6.sal.bam	other	2739931	2739931	0	+	1	1	51	67	1.0
CP008925.1	h6.sal.bam	other	2739932	2739932	0	+	1	2	52	72	1.0
CP008925.1	h6.sal.bam	other	2739933	2739933	0	+	5	0	56	74	5.0
CP008925.1	h6.sal.bam	other	2739934	2739934	0	+	0	0	56	74	0.0
CP008925.1	h6.sal.bam	other	2739935	2739935	0	+	0	0	56	75	0.0
CP008925.1	h6.sal.bam	other	2739936	2739936	0	+	0	1	56	75	0.0
CP008925.1	h6.sal.bam	other	2739937	2739937	0	+	0	2	54	77	0.0
CP008925.1	h6.sal.bam	GAAC	2739938	2739938	2739946	+	2	1	56	75	2.0
CP008925.1	h6.sal.bam	other	2739939	2739939	0	+	1	1	55	74	1.0
CP008925.1	h6.sal.bam	GAAC	2739940	2739940	2739946	+	1	1	55	73	1.0
CP008925.1	h6.sal.bam	other	2739941	2739941	0	+	1	2	55	75	1.0
CP008925.1	h6.sal.bam	other	2739942	2739942	0	+	1	0	56	73	1.0
CP008925.1	h6.sal.bam	other	2739943	2739943	0	+	0	2	56	73	0.0
CP008925.1	h6.sal.bam	other	2739944	2739944	0	+	1	2	57	72	1.0
CP008925.1	h6.sal.bam	other	2739945	2739945	0	+	0	1	57	70	0.0
CP008925.1	h6.sal.bam	other	2739946	2739946	0	+	1	1	58	71	1.0
CP008925.1	h6.sal.bam	other	2739947	2739947	0	+	1	0	57	70	1.0
CP008925.1	h6.sal.bam	other	2739948	2739948	0	+	0	0	57	71	0.0
CP008925.1	h6.sal.bam	other	2739949	2739949	0	+	1	0	58	71	2.0
CP008925.1	h6.sal.bam	other	2739950	2739950	0	+	0	0	56	72	0.0
CP008925.1	h6.sal.bam	other	2739951	2739951	0	+	0	1	56	72	0.0
CP008925.1	h6.sal.bam	other	2739952	2739952	0	+	1	0	56	75	1.0
CP008925.1	h6.sal.bam	other	2739953	2739953	0	+	1	0	57	77	1.0
CP008925.1	h6.sal.bam	other	2739954	2739954	0	+	0	2	56	79	0.0
CP008925.1	h6.sal.bam	GAAC	2739955	2739955	2739946	+	2	1	58	77	2.0
CP008925.1	h6.sal.bam	other	2739956	2739956	0	+	0	1	58	76	0.0
CP008925.1	h6.sal.bam	GAAC	2739957	2739957	2739946	+	0	2	57	76	0.0
CP008925.1	h6.sal.bam	other	2739958	2739958	0	+	0	1	56	76	0.0
CP008925.1	h6.sal.bam	other	2739959	2739959	0	+	1	2	57	77	1.0
CP008925.1	h6.sal.bam	other	2739960	2739960	0	+	4	0	61	75	8.0
CP008925.1	h6.sal.bam	other	2739961	2739961	0	+	2	0	61	75	2.0
CP008925.1	h6.sal.bam	other	2739962	2739962	0	+	0	1	61	75	0.0
CP008925.1	h6.sal.bam	other	2739963	2739963	0	+	2	1	62	75	2.0
CP008925.1	h6.sal.bam	other	2739964	2739964	0	+	0	3	61	74	0.0
CP008925.1	h6.sal.bam	other	2739965	2739965	0	+	0	1	61	72	0.0
CP008925.1	h6.sal.bam	other	2739966	2739966	0	+	0	1	61	71	0.0
CP008925.1	h6.sal.bam	other	2739967	2739967	0	+	1	1	61	70	1.0
CP008925.1	h6.sal.bam	other	2739968	2739968	0	+	1	0	60	69	1.0
CP008925.1	h6.sal.bam	other	2739969	2739969	0	+	1	0	59	72	1.0
CP008925.1	h6.sal.bam	other	2739970	2739970	0	+	2	0	58	73	2.0
CP008925.1	h6.sal.bam	other	2739971	2739971	0	+	0	1	58	74	0.0
CP008925.1	h6.sal.bam	other	2739972	2739972	0	+	0	1	58	73	0.0
CP008925.1	h6.sal.bam	other	2739973	2739973	0	+	2	4	59	74	2.0
CP008925.1	h6.sal.bam	other	2739974	2739974	0	+	0	3	54	71	0.0
CP008925.1	h6.sal.bam	other	2739975	2739975	0	+	0	1	54	68	0.0
CP008925.1	h6.sal.bam	other	2739976	2739976	0	+	0	0	54	73	0.0
CP008925.1	h6.sal.bam	other	2739977	2739977	0	+	0	1	53	74	0.0
CP008925.1	h6.sal.bam	other	2739978	2739978	0	+	0	2	53	73	0.0
CP008925.1	h6.sal.bam	other	2739979	2739979	0	+	1	2	53	72	1.0
CP008925.1	h6.sal.bam	other	2739980	2739980	0	+	1	2	54	71	1.0
CP008925.1	h6.sal.bam	other	2739981	2739981	0	+	0	2	54	69	0.0
CP008925.1	h6.sal.bam	other	2739982	2739982	0	+	1	1	54	70	1.0
CP008925.1	h6.sal.bam	other	2739983	2739983	0	+	0	1	53	69	0.0
CP008925.1	h6.sal.bam	other	2739984	2739984	0	+	2	0	51	71	2.0
CP008925.1	h6.sal.bam	other	2739985	2739985	0	+	1	2	52	72	1.0
CP008925.1	h6.sal.bam	other	2739986	2739986	0	+	2	1	54	70	2.0
CP008925.1	h6.sal.bam	other	2739987	2739987	0	+	1	0	54	69	1.0
CP008925.1	h6.sal.bam	other	2739988	2739988	0	+	0	0	54	71	0.0
CP008925.1	h6.sal.bam	other	2739989	2739989	0	+	0	0	53	71	0.0
CP008925.1	h6.sal.bam	other	2739990	2739990	0	+	0	0	53	71	0.0
CP008925.1	h6.sal.bam	other	2739991	2739991	0	+	0	1	50	71	0.0
CP008925.1	h6.sal.bam	other	2739992	2739992	0	+	1	0	51	70	1.0
CP008925.1	h6.sal.bam	other	2739993	2739993	0	+	0	0	51	70	0.0
CP008925.1	h6.sal.bam	other	2739994	2739994	0	+	1	0	52	71	1.0
CP008925.1	h6.sal.bam	other	2739995	2739995	0	+	2	1	54	71	2.0
CP008925.1	h6.sal.bam	other	2739996	2739996	0	+	0	1	54	71	0.0
CP008925.1	h6.sal.bam	other	2739997	2739997	0	+	0	0	54	71	0.0
CP008925.1	h6.sal.bam	other	2739998	2739998	0	+	0	2	54	72	0.0
CP008925.1	h6.sal.bam	other	2739999	2739999	0	+	0	0	53	70	0.0
CP008925.1	h6.sal.bam	other	2740000	2740000	0	+	1	2	53	70	1.0
CP008925.1	h6.sal.bam	other	2740001	2740001	0	+	3	0	55	70	3.0
CP008925.1	h6.sal.bam	other	2740002	2740002	0	+	1	0	55	72	1.0
CP008925.1	h6.sal.bam	other	2740003	2740003	0	+	1	0	56	72	1.0
CP008925.1	h6.sal.bam	other	2740004	2740004	0	+	1	0	57	72	1.0
CP008925.1	h6.sal.bam	other	2740005	2740005	0	+	0	2	50	75	0.0
CP008925.1	h6.sal.bam	other	2740006	2740006	0	+	2	7	52	74	2.0
CP008925.1	h6.sal.bam	other	2740007	2740007	0	+	1	3	53	69	1.0
CP008925.1	h6.sal.bam	other	2740008	2740008	0	+	1	0	54	66	1.0
CP008925.1	h6.sal.bam	other	2740009	2740009	0	+	1	0	55	67	1.0
CP008925.1	h6.sal.bam	other	2740010	2740010	0	+	0	2	55	67	0.0
CP008925.1	h6.sal.bam	other	2740011	2740011	0	+	1	1	56	65	1.0
CP008925.1	h6.sal.bam	other	2740012	2740012	0	+	1	0	55	64	1.0
CP008925.1	h6.sal.bam	other	2740013	2740013	0	+	0	2	54	64	0.0
CP008925.1	h6.sal.bam	other	2740014	2740014	0	+	0	0	52	62	0.0
CP008925.1	h6.sal.bam	other	2740015	2740015	0	+	2	1	54	64	2.0
CP008925.1	h6.sal.bam	other	2740016	2740016	0	+	0	0	54	63	0.0
CP008925.1	h6.sal.bam	other	2740017	2740017	0	+	1	0	54	66	1.0
CP008925.1	h6.sal.bam	other	2740018	2740018	0	+	1	2	55	66	1.0
CP008925.1	h6.sal.bam	other	2740019	2740019	0	+	1	1	55	66	1.0
CP008925.1	h6.sal.bam	other	2740020	2740020	0	+	2	0	57	69	4.0
CP008925.1	h6.sal.bam	other	2740021	2740021	0	+	1	0	57	69	2.0
CP008925.1	h6.sal.bam	other	2740022	2740022	0	+	2	1	58	70	4.0
CP008925.1	h6.sal.bam	other	2740023	2740023	0	+	1	0	58	71	2.0
CP008925.1	h6.sal.bam	other	2740024	2740024	0	+	0	1	58	74	0.0
CP008925.1	h6.sal.bam	other	2740025	2740025	0	+	0	2	58	73	0.0
CP008925.1	h6.sal.bam	other	2740026	2740026	0	+	1	2	59	74	1.0
CP008925.1	h6.sal.bam	other	2740027	2740027	0	+	1	2	59	73	1.0
CP008925.1	h6.sal.bam	other	2740028	2740028	0	+	0	2	58	71	0.0
CP008925.1	h6.sal.bam	other	2740029	2740029	0	+	1	0	59	69	1.0
CP008925.1	h6.sal.bam	other	2740030	2740030	0	+	0	0	57	69	0.0
CP008925.1	h6.sal.bam	other	2740031	2740031	0	+	2	1	59	69	2.0
CP008925.1	h6.sal.bam	other	2740032	2740032	0	+	2	2	61	72	2.0
CP008925.1	h6.sal.bam	other	2740033	2740033	0	+	2	2	63	72	2.0
CP008925.1	h6.sal.bam	other	2740034	2740034	0	+	0	0	58	70	0.0
CP008925.1	h6.sal.bam	other	2740035	2740035	0	+	1	0	59	70	1.0
CP008925.1	h6.sal.bam	other	2740036	2740036	0	+	0	1	57	72	0.0
CP008925.1	h6.sal.bam	other	2740037	2740037	0	+	1	1	56	73	1.0
CP008925.1	h6.sal.bam	other	2740038	2740038	0	+	0	1	56	72	0.0
CP008925.1	h6.sal.bam	other	2740039	2740039	0	+	0	0	56	71	0.0
CP008925.1	h6.sal.bam	other	2740040	2740040	0	+	4	0	60	72	4.0
CP008925.1	h6.sal.bam	other	2740041	2740041	0	+	3	1	63	74	3.0
CP008925.1	h6.sal.bam	other	2740042	2740042	0	+	2	0	63	74	2.0
CP008925.1	h6.sal.bam	other	2740043	2740043	0	+	0	2	63	75	0.0
CP008925.1	h6.sal.bam	other	2740044	2740044	0	+	1	1	63	73	1.0
CP008925.1	h6.sal.bam	other	2740045	2740045	0	+	1	1	62	72	1.0
CP008925.1	h6.sal.bam	other	2740046	2740046	0	+	0	2	62	71	0.0
CP008925.1	h6.sal.bam	other	2740047	2740047	0	+	1	0	61	69	1.0
CP008925.1	h6.sal.bam	other	2740048	2740048	0	+	1	1	62	71	1.0
CP008925.1	h6.sal.bam	other	2740049	2740049	0	+	2	0	64	73	2.0
CP008925.1	h6.sal.bam	other	2740050	2740050	0	+	0	6	64	77	0.0
CP008925.1	h6.sal.bam	other	2740051	2740051	0	+	0	1	64	71	0.0
CP008925.1	h6.sal.bam	other	2740052	2740052	0	+	0	0	64	70	0.0
CP008925.1	h6.sal.bam	other	2740053	2740053	0	+	0	1	64	70	0.0
CP008925.1	h6.sal.bam	other	2740054	2740054	0	+	1	1	64	69	1.0
CP008925.1	h6.sal.bam	other	2740055	2740055	0	+	0	1	63	68	0.0
CP008925.1	h6.sal.bam	other	2740056	2740056	0	+	0	1	63	67	0.0
CP008925.1	h6.sal.bam	other	2740057	2740057	0	+	0	2	62	70	0.0
CP008925.1	h6.sal.bam	other	2740058	2740058	0	+	0	1	62	68	0.0
CP008925.1	h6.sal.bam	other	2740059	2740059	0	+	0	1	60	68	0.0
CP008925.1	h6.sal.bam	other	2740060	2740060	0	+	0	0	57	68	0.0
CP008925.1	h6.sal.bam	other	2740061	2740061	0	+	0	1	57	68	0.0
CP008925.1	h6.sal.bam	other	2740062	2740062	0	+	0	1	56	71	0.0
CP008925.1	h6.sal.bam	other	2740063	2740063	0	+	0	0	56	70	0.0
CP008925.1	h6.sal.bam	other	2740064	2740064	0	+	1	0	57	70	1.0
CP008925.1	h6.sal.bam	other	2740065	2740065	0	+	0	0	57	70	0.0
CP008925.1	h6.sal.bam	other	2740066	2740066	0	+	0	1	56	76	0.0
CP008925.1	h6.sal.bam	other	2740067	2740067	0	+	1	1	56	76	1.0
CP008925.1	h6.sal.bam	other	2740068	2740068	0	+	1	0	57	75	1.0
CP008925.1	h6.sal.bam	other	2740069	2740069	0	+	0	1	56	75	0.0
CP008925.1	h6.sal.bam	other	2740070	2740070	0	+	0	1	55	77	0.0
CP008925.1	h6.sal.bam	other	2740071	2740071	0	+	0	0	55	76	0.0
CP008925.1	h6.sal.bam	other	2740072	2740072	0	+	0	1	55	80	0.0
CP008925.1	h6.sal.bam	other	2740073	2740073	0	+	1	1	56	79	2.0
CP008925.1	h6.sal.bam	other	2740074	2740074	0	+	1	0	57	79	1.0
CP008925.1	h6.sal.bam	other	2740075	2740075	0	+	2	1	58	81	2.0
CP008925.1	h6.sal.bam	other	2740076	2740076	0	+	1	2	55	82	1.0
CP008925.1	h6.sal.bam	other	2740077	2740077	0	+	0	0	55	80	0.0
CP008925.1	h6.sal.bam	other	2740078	2740078	0	+	1	0	54	82	2.0
CP008925.1	h6.sal.bam	other	2740079	2740079	0	+	1	3	55	82	1.0
CP008925.1	h6.sal.bam	other	2740080	2740080	0	+	2	1	57	79	4.0
CP008925.1	h6.sal.bam	other	2740081	2740081	0	+	1	2	56	79	2.0
CP008925.1	h6.sal.bam	other	2740082	2740082	0	+	3	0	58	77	6.0
CP008925.1	h6.sal.bam	other	2740083	2740083	0	+	0	0	57	77	0.0
CP008925.1	h6.sal.bam	other	2740084	2740084	0	+	1	1	57	77	2.0
CP008925.1	h6.sal.bam	other	2740085	2740085	0	+	1	0	58	76	1.0
CP008925.1	h6.sal.bam	other	2740086	2740086	0	+	1	0	57	76	2.0
CP008925.1	h6.sal.bam	other	2740087	2740087	0	+	0	0	57	76	0.0
CP008925.1	h6.sal.bam	other	2740088	2740088	0	+	2	0	59	77	4.0
CP008925.1	h6.sal.bam	other	2740089	2740089	0	+	0	2	59	77	0.0
CP008925.1	h6.sal.bam	other	2740090	2740090	0	+	0	3	57	81	0.0
CP008925.1	h6.sal.bam	other	2740091	2740091	0	+	0	0	56	79	0.0
CP008925.1	h6.sal.bam	other	2740092	2740092	0	+	0	0	55	79	0.0
CP008925.1	h6.sal.bam	other	2740093	2740093	0	+	1	2	54	80	1.0
CP008925.1	h6.sal.bam	other	2740094	2740094	0	+	1	3	55	78	1.0
CP008925.1	h6.sal.bam	other	2740095	2740095	0	+	0	2	53	79	0.0
CP008925.1	h6.sal.bam	other	2740096	2740096	0	+	0	0	52	77	0.0
CP008925.1	h6.sal.bam	other	2740097	2740097	0	+	0	1	50	80	0.0
CP008925.1	h6.sal.bam	other	2740098	2740098	0	+	0	3	49	79	0.0
CP008925.1	h6.sal.bam	other	2740099	2740099	0	+	3	0	52	78	3.0
CP008925.1	h6.sal.bam	other	2740100	2740100	0	+	0	3	52	78	0.0
CP008925.1	h6.sal.bam	other	2740101	2740101	0	+	0	1	52	75	0.0
CP008925.1	h6.sal.bam	other	2740102	2740102	0	+	2	0	53	78	2.0
CP008925.1	h6.sal.bam	other	2740103	2740103	0	+	2	1	55	78	2.0
CP008925.1	h6.sal.bam	other	2740104	2740104	0	+	2	1	56	77	2.0
CP008925.1	h6.sal.bam	other	2740105	2740105	0	+	2	2	58	76	2.0
CP008925.1	h6.sal.bam	other	2740106	2740106	0	+	1	0	57	80	1.0
CP008925.1	h6.sal.bam	other	2740107	2740107	0	+	1	2	56	80	2.0
CP008925.1	h6.sal.bam	other	2740108	2740108	0	+	0	0	54	82	0.0
CP008925.1	h6.sal.bam	other	2740109	2740109	0	+	0	0	54	82	0.0
CP008925.1	h6.sal.bam	other	2740110	2740110	0	+	1	2	54	83	1.0
CP008925.1	h6.sal.bam	other	2740111	2740111	0	+	1	2	55	83	1.0
CP008925.1	h6.sal.bam	other	2740112	2740112	0	+	2	0	56	82	2.0
CP008925.1	h6.sal.bam	other	2740113	2740113	0	+	1	0	57	83	1.0
CP008925.1	h6.sal.bam	other	2740114	2740114	0	+	0	1	53	86	0.0
CP008925.1	h6.sal.bam	other	2740115	2740115	0	+	0	2	53	85	0.0
CP008925.1	h6.sal.bam	other	2740116	2740116	0	+	0	2	50	83	0.0
CP008925.1	h6.sal.bam	other	2740117	2740117	0	+	0	0	48	83	0.0
CP008925.1	h6.sal.bam	other	2740118	2740118	0	+	0	0	48	83	0.0
CP008925.1	h6.sal.bam	other	2740119	2740119	0	+	0	0	46	84	0.0
CP008925.1	h6.sal.bam	other	2740120	2740120	0	+	1	0	47	84	1.0
CP008925.1	h6.sal.bam	other	2740121	2740121	0	+	2	0	48	87	2.0
CP008925.1	h6.sal.bam	other	2740122	2740122	0	+	1	2	49	88	1.0
CP008925.1	h6.sal.bam	other	2740123	2740123	0	+	1	3	47	86	1.0
CP008925.1	h6.sal.bam	other	2740124	2740124	0	+	2	4	49	83	2.0
CP008925.1	h6.sal.bam	other	2740125	2740125	0	+	3	0	52	79	3.0
CP008925.1	h6.sal.bam	other	2740126	2740126	0	+	0	0	52	81	0.0
CP008925.1	h6.sal.bam	other	2740127	2740127	0	+	0	0	52	81	0.0
CP008925.1	h6.sal.bam	other	2740128	2740128	0	+	0	0	51	83	0.0
CP008925.1	h6.sal.bam	other	2740129	2740129	0	+	0	0	51	83	0.0
CP008925.1	h6.sal.bam	other	2740130	2740130	0	+	1	0	52	83	1.0
CP008925.1	h6.sal.bam	other	2740131	2740131	0	+	1	4	53	84	1.0
CP008925.1	h6.sal.bam	other	2740132	2740132	0	+	3	1	56	80	3.0
CP008925.1	h6.sal.bam	other	2740133	2740133	0	+	0	0	56	79	0.0
CP008925.1	h6.sal.bam	other	2740134	2740134	0	+	3	1	59	79	3.0
CP008925.1	h6.sal.bam	other	2740135	2740135	0	+	0	0	59	78	0.0
CP008925.1	h6.sal.bam	other	2740136	2740136	0	+	1	4	60	78	1.0
CP008925.1	h6.sal.bam	other	2740137	2740137	0	+	2	0	62	75	2.0
CP008925.1	h6.sal.bam	other	2740138	2740138	0	+	0	0	62	77	0.0
CP008925.1	h6.sal.bam	other	2740139	2740139	0	+	0	5	61	77	0.0
CP008925.1	h6.sal.bam	other	2740140	2740140	0	+	2	2	63	72	2.0
CP008925.1	h6.sal.bam	other	2740141	2740141	0	+	1	0	64	71	1.0
CP008925.1	h6.sal.bam	other	2740142	2740142	0	+	0	2	62	71	0.0
CP008925.1	h6.sal.bam	other	2740143	2740143	0	+	0	1	62	69	0.0
CP008925.1	h6.sal.bam	other	2740144	2740144	0	+	1	2	63	72	1.0
CP008925.1	h6.sal.bam	other	2740145	2740145	0	+	0	1	63	71	0.0
CP008925.1	h6.sal.bam	other	2740146	2740146	0	+	0	2	63	70	0.0
CP008925.1	h6.sal.bam	other	2740147	2740147	0	+	2	0	64	70	2.0
CP008925.1	h6.sal.bam	other	2740148	2740148	0	+	0	2	62	70	0.0
CP008925.1	h6.sal.bam	other	2740149	2740149	0	+	1	2	63	68	1.0
CP008925.1	h6.sal.bam	other	2740150	2740150	0	+	0	1	61	66	0.0
CP008925.1	h6.sal.bam	other	2740151	2740151	0	+	1	0	61	65	1.0
CP008925.1	h6.sal.bam	other	2740152	2740152	0	+	1	1	61	65	1.0
CP008925.1	h6.sal.bam	other	2740153	2740153	0	+	0	0	61	66	0.0
CP008925.1	h6.sal.bam	other	2740154	2740154	0	+	1	0	59	67	1.0
CP008925.1	h6.sal.bam	other	2740155	2740155	0	+	0	1	59	67	0.0
CP008925.1	h6.sal.bam	other	2740156	2740156	0	+	0	0	59	66	0.0
CP008925.1	h6.sal.bam	other	2740157	2740157	0	+	1	0	57	66	1.0
CP008925.1	h6.sal.bam	other	2740158	2740158	0	+	0	0	57	66	0.0
CP008925.1	h6.sal.bam	other	2740159	2740159	0	+	2	0	57	69	2.0
CP008925.1	h6.sal.bam	other	2740160	2740160	0	+	1	0	58	69	1.0
CP008925.1	h6.sal.bam	other	2740161	2740161	0	+	0	0	57	73	0.0
CP008925.1	h6.sal.bam	other	2740162	2740162	0	+	1	1	56	77	1.0
CP008925.1	h6.sal.bam	other	2740163	2740163	0	+	0	4	56	76	0.0
CP008925.1	h6.sal.bam	other	2740164	2740164	0	+	0	2	56	74	0.0
CP008925.1	h6.sal.bam	other	2740165	2740165	0	+	0	1	56	74	0.0
CP008925.1	h6.sal.bam	other	2740166	2740166	0	+	0	0	56	74	0.0
CP008925.1	h6.sal.bam	GTTC	2740167	2740167	2740175	+	2	2	58	75	2.0
CP008925.1	h6.sal.bam	other	2740168	2740168	0	+	1	2	57	74	1.0
CP008925.1	h6.sal.bam	GTTC	2740169	2740169	2740175	+	0	1	57	72	0.0
CP008925.1	h6.sal.bam	other	2740170	2740170	0	+	3	0	60	73	3.0
CP008925.1	h6.sal.bam	other	2740171	2740171	0	+	0	4	60	74	0.0
CP008925.1	h6.sal.bam	other	2740172	2740172	0	+	0	0	60	70	0.0
CP008925.1	h6.sal.bam	other	2740173	2740173	0	+	0	2	57	71	0.0
CP008925.1	h6.sal.bam	other	2740174	2740174	0	+	2	4	59	69	2.0
CP008925.1	h6.sal.bam	other	2740175	2740175	0	+	0	1	59	69	0.0
CP008925.1	h6.sal.bam	other	2740176	2740176	0	+	0	0	59	68	0.0
CP008925.1	h6.sal.bam	other	2740177	2740177	0	+	0	1	57	68	0.0
CP008925.1	h6.sal.bam	other	2740178	2740178	0	+	2	1	56	71	2.0
CP008925.1	h6.sal.bam	other	2740179	2740179	0	+	0	3	55	70	0.0
CP008925.1	h6.sal.bam	other	2740180	2740180	0	+	0	0	53	68	0.0
CP008925.1	h6.sal.bam	other	2740181	2740181	0	+	2	3	54	68	2.0
CP008925.1	h6.sal.bam	other	2740182	2740182	0	+	1	1	54	65	1.0
CP008925.1	h6.sal.bam	other	2740183	2740183	0	+	3	1	57	65	3.0
CP008925.1	h6.sal.bam	GTTC	2740184	2740184	2740175	+	0	2	56	64	0.0
CP008925.1	h6.sal.bam	other	2740185	2740185	0	+	0	1	56	62	0.0
CP008925.1	h6.sal.bam	GTTC	2740186	2740186	2740175	+	1	0	56	62	1.0
CP008925.1	h6.sal.bam	other	2740187	2740187	0	+	2	2	55	66	2.0
CP008925.1	h6.sal.bam	other	2740188	2740188	0	+	2	2	57	67	2.0
CP008925.1	h6.sal.bam	other	2740189	2740189	0	+	0	2	57	67	0.0
CP008925.1	h6.sal.bam	other	2740190	2740190	0	+	0	0	57	65	0.0
CP008925.1	h6.sal.bam	other	2740191	2740191	0	+	1	0	58	66	1.0
CP008925.1	h6.sal.bam	other	2740192	2740192	0	+	0	0	58	66	0.0
CP008925.1	h6.sal.bam	other	2740193	2740193	0	+	0	1	58	66	0.0
CP008925.1	h6.sal.bam	other	2740194	2740194	0	+	0	1	58	65	0.0
CP008925.1	h6.sal.bam	other	2740195	2740195	0	+	2	1	59	67	2.0
CP008925.1	h6.sal.bam	other	2740196	2740196	0	+	1	1	58	67	1.0
CP008925.1	h6.sal.bam	other	2740197	2740197	0	+	0	0	57	69	0.0
CP008925.1	h6.sal.bam	other	2740198	2740198	0	+	0	1	51	71	0.0
CP008925.1	h6.sal.bam	other	2740199	2740199	0	+	0	1	51	73	0.0
CP008925.1	h6.sal.bam	other	2740200	2740200	0	+	0	2	51	72	0.0
CP008925.1	h6.sal.bam	other	2740201	2740201	0	+	0	1	50	71	0.0
CP008925.1	h6.sal.bam	other	2740202	2740202	0	+	1	0	51	72	1.0
CP008925.1	h6.sal.bam	other	2740203	2740203	0	+	2	0	53	73	2.0
CP008925.1	h6.sal.bam	other	2740204	2740204	0	+	0	0	53	73	0.0
CP008925.1	h6.sal.bam	other	2740205	2740205	0	+	0	0	52	73	0.0
CP008925.1	h6.sal.bam	other	2740206	2740206	0	+	2	0	54	73	2.0
CP008925.1	h6.sal.bam	other	2740207	2740207	0	+	1	0	52	74	1.0
CP008925.1	h6.sal.bam	other	2740208	2740208	0	+	1	0	53	76	1.0
CP008925.1	h6.sal.bam	other	2740209	2740209	0	+	0	1	50	79	0.0
CP008925.1	h6.sal.bam	other	2740210	2740210	0	+	0	0	49	80	0.0
CP008925.1	h6.sal.bam	other	2740211	2740211	0	+	1	1	48	82	1.0
CP008925.1	h6.sal.bam	other	2740212	2740212	0	+	0	2	48	82	0.0
CP008925.1	h6.sal.bam	other	2740213	2740213	0	+	0	0	48	80	0.0
CP008925.1	h6.sal.bam	other	2740214	2740214	0	+	3	0	49	81	3.0
CP008925.1	h6.sal.bam	other	2740215	2740215	0	+	2	0	50	82	2.0
CP008925.1	h6.sal.bam	other	2740216	2740216	0	+	1	0	51	82	1.0
CP008925.1	h6.sal.bam	other	2740217	2740217	0	+	0	3	51	82	0.0
CP008925.1	h6.sal.bam	other	2740218	2740218	0	+	0	1	50	81	0.0
CP008925.1	h6.sal.bam	other	2740219	2740219	0	+	0	1	50	81	0.0
CP008925.1	h6.sal.bam	other	2740220	2740220	0	+	0	0	50	81	0.0
CP008925.1	h6.sal.bam	other	2740221	2740221	0	+	0	2	50	81	0.0
CP008925.1	h6.sal.bam	other	2740222	2740222	0	+	0	0	48	81	0.0
CP008925.1	h6.sal.bam	other	2740223	2740223	0	+	1	0	48	81	1.0
CP008925.1	h6.sal.bam	other	2740224	2740224	0	+	0	0	47	82	0.0
CP008925.1	h6.sal.bam	other	2740225	2740225	0	+	0	1	47	82	0.0
CP008925.1	h6.sal.bam	other	2740226	2740226	0	+	0	0	47	81	0.0
CP008925.1	h6.sal.bam	other	2740227	2740227	0	+	0	1	46	80	0.0
CP008925.1	h6.sal.bam	other	2740228	2740228	0	+	0	1	46	80	0.0
CP008925.1	h6.sal.bam	other	2740229	2740229	0	+	1	1	46	79	1.0
CP008925.1	h6.sal.bam	other	2740230	2740230	0	+	1	0	47	79	1.0
CP008925.1	h6.sal.bam	other	2740231	2740231	0	+	2	0	49	79	2.0
CP008925.1	h6.sal.bam	other	2740232	2740232	0	+	1	1	49	80	1.0
CP008925.1	h6.sal.bam	other	2740233	2740233	0	+	0	2	49	79	0.0
CP008925.1	h6.sal.bam	other	2740234	2740234	0	+	1	4	48	80	1.0
CP008925.1	h6.sal.bam	other	2740235	2740235	0	+	1	1	47	77	1.0
CP008925.1	h6.sal.bam	other	2740236	2740236	0	+	0	2	47	77	0.0
CP008925.1	h6.sal.bam	other	2740237	2740237	0	+	1	1	48	78	1.0
CP008925.1	h6.sal.bam	other	2740238	2740238	0	+	0	1	48	77	0.0
CP008925.1	h6.sal.bam	other	2740239	2740239	0	+	1	2	49	76	1.0
CP008925.1	h6.sal.bam	other	2740240	2740240	0	+	1	1	48	74	1.0
CP008925.1	h6.sal.bam	other	2740241	2740241	0	+	0	1	48	74	0.0
CP008925.1	h6.sal.bam	other	2740242	2740242	0	+	0	1	48	73	0.0
CP008925.1	h6.sal.bam	other	2740243	2740243	0	+	1	2	48	72	1.0
CP008925.1	h6.sal.bam	other	2740244	2740244	0	+	1	1	49	70	1.0
CP008925.1	h6.sal.bam	other	2740245	2740245	0	+	0	1	46	71	0.0
CP008925.1	h6.sal.bam	other	2740246	2740246	0	+	0	0	46	72	0.0
CP008925.1	h6.sal.bam	other	2740247	2740247	0	+	3	1	49	76	3.0
CP008925.1	h6.sal.bam	other	2740248	2740248	0	+	2	2	51	75	2.0
CP008925.1	h6.sal.bam	other	2740249	2740249	0	+	1	2	50	76	1.0
CP008925.1	h6.sal.bam	other	2740250	2740250	0	+	0	0	50	74	0.0
CP008925.1	h6.sal.bam	other	2740251	2740251	0	+	0	2	50	74	0.0
CP008925.1	h6.sal.bam	other	2740252	2740252	0	+	0	2	50	78	0.0
CP008925.1	h6.sal.bam	other	2740253	2740253	0	+	0	0	48	76	0.0
CP008925.1	h6.sal.bam	other	2740254	2740254	0	+	0	1	48	77	0.0
CP008925.1	h6.sal.bam	other	2740255	2740255	0	+	1	1	47	78	1.0
CP008925.1	h6.sal.bam	other	2740256	2740256	0	+	2	0	49	77	2.0
CP008925.1	h6.sal.bam	other	2740257	2740257	0	+	2	0	47	81	2.0
CP008925.1	h6.sal.bam	other	2740258	2740258	0	+	1	0	48	82	1.0
CP008925.1	h6.sal.bam	other	2740259	2740259	0	+	0	1	48	83	0.0
CP008925.1	h6.sal.bam	other	2740260	2740260	0	+	1	1	48	82	1.0
CP008925.1	h6.sal.bam	other	2740261	2740261	0	+	0	3	48	81	0.0
CP008925.1	h6.sal.bam	other	2740262	2740262	0	+	0	3	44	79	0.0
CP008925.1	h6.sal.bam	other	2740263	2740263	0	+	1	2	45	77	1.0
CP008925.1	h6.sal.bam	other	2740264	2740264	0	+	0	0	45	76	0.0
CP008925.1	h6.sal.bam	other	2740265	2740265	0	+	0	0	44	76	0.0
CP008925.1	h6.sal.bam	other	2740266	2740266	0	+	1	0	45	76	1.0
CP008925.1	h6.sal.bam	other	2740267	2740267	0	+	0	0	45	77	0.0
CP008925.1	h6.sal.bam	other	2740268	2740268	0	+	2	0	47	77	2.0
CP008925.1	h6.sal.bam	other	2740269	2740269	0	+	0	3	47	80	0.0
CP008925.1	h6.sal.bam	other	2740270	2740270	0	+	0	1	44	79	0.0
CP008925.1	h6.sal.bam	other	2740271	2740271	0	+	3	3	47	79	3.0
CP008925.1	h6.sal.bam	other	2740272	2740272	0	+	0	2	47	77	0.0
CP008925.1	h6.sal.bam	other	2740273	2740273	0	+	2	4	49	75	2.0
CP008925.1	h6.sal.bam	other	2740274	2740274	0	+	0	0	49	71	0.0
CP008925.1	h6.sal.bam	other	2740275	2740275	0	+	2	0	51	74	2.0
CP008925.1	h6.sal.bam	other	2740276	2740276	0	+	1	3	52	77	2.0
CP008925.1	h6.sal.bam	other	2740277	2740277	0	+	2	0	53	74	4.0
CP008925.1	h6.sal.bam	other	2740278	2740278	0	+	1	0	52	74	1.0
CP008925.1	h6.sal.bam	other	2740279	2740279	0	+	0	0	52	76	0.0
CP008925.1	h6.sal.bam	other	2740280	2740280	0	+	0	1	52	77	0.0
CP008925.1	h6.sal.bam	other	2740281	2740281	0	+	0	2	49	76	0.0
CP008925.1	h6.sal.bam	other	2740282	2740282	0	+	0	3	49	74	0.0
CP008925.1	h6.sal.bam	other	2740283	2740283	0	+	0	1	48	72	0.0
CP008925.1	h6.sal.bam	other	2740284	2740284	0	+	0	1	48	72	0.0
CP008925.1	h6.sal.bam	other	2740285	2740285	0	+	2	2	50	71	2.0
CP008925.1	h6.sal.bam	other	2740286	2740286	0	+	0	1	49	69	0.0
CP008925.1	h6.sal.bam	other	2740287	2740287	0	+	1	0	50	72	2.0
CP008925.1	h6.sal.bam	other	2740288	2740288	0	+	0	1	50	72	0.0
CP008925.1	h6.sal.bam	GTTC	2740289	2740289	2740297	+	0	1	47	72	0.0
CP008925.1	h6.sal.bam	other	2740290	2740290	0	+	0	0	45	74	0.0
CP008925.1	h6.sal.bam	GTTC	2740291	2740291	2740297	+	0	1	44	74	0.0
CP008925.1	h6.sal.bam	other	2740292	2740292	0	+	1	0	45	73	1.0
CP008925.1	h6.sal.bam	other	2740293	2740293	0	+	0	2	45	75	0.0
CP008925.1	h6.sal.bam	other	2740294	2740294	0	+	0	1	45	73	0.0
CP008925.1	h6.sal.bam	other	2740295	2740295	0	+	2	1	47	72	2.0
CP008925.1	h6.sal.bam	other	2740296	2740296	0	+	2	1	49	72	2.0
CP008925.1	h6.sal.bam	other	2740297	2740297	0	+	2	0	51	71	2.0
CP008925.1	h6.sal.bam	other	2740298	2740298	0	+	1	1	51	71	1.0
CP008925.1	h6.sal.bam	other	2740299	2740299	0	+	3	0	54	70	3.0
CP008925.1	h6.sal.bam	other	2740300	2740300	0	+	1	0	55	70	1.0
CP008925.1	h6.sal.bam	other	2740301	2740301	0	+	3	0	58	70	3.0
CP008925.1	h6.sal.bam	other	2740302	2740302	0	+	1	0	59	72	1.0
CP008925.1	h6.sal.bam	other	2740303	2740303	0	+	0	0	59	73	0.0
CP008925.1	h6.sal.bam	other	2740304	2740304	0	+	0	1	58	73	0.0
CP008925.1	h6.sal.bam	other	2740305	2740305	0	+	0	0	57	74	0.0
CP008925.1	h6.sal.bam	GTTC	2740306	2740306	2740297	+	1	1	56	76	1.0
CP008925.1	h6.sal.bam	other	2740307	2740307	0	+	2	2	57	76	2.0
CP008925.1	h6.sal.bam	GTTC	2740308	2740308	2740297	+	0	1	57	74	0.0
CP008925.1	h6.sal.bam	other	2740309	2740309	0	+	5	1	60	73	5.0
CP008925.1	h6.sal.bam	other	2740310	2740310	0	+	0	1	60	72	0.0
CP008925.1	h6.sal.bam	other	2740311	2740311	0	+	0	3	59	75	0.0
CP008925.1	h6.sal.bam	other	2740312	2740312	0	+	0	0	59	72	0.0
CP008925.1	h6.sal.bam	other	2740313	2740313	0	+	1	0	59	74	1.0
CP008925.1	h6.sal.bam	other	2740314	2740314	0	+	0	0	58	75	0.0
CP008925.1	h6.sal.bam	other	2740315	2740315	0	+	1	1	59	77	1.0
CP008925.1	h6.sal.bam	other	2740316	2740316	0	+	1	0	60	76	1.0
CP008925.1	h6.sal.bam	other	2740317	2740317	0	+	1	1	61	77	1.0
CP008925.1	h6.sal.bam	other	2740318	2740318	0	+	0	0	59	77	0.0
CP008925.1	h6.sal.bam	other	2740319	2740319	0	+	1	1	60	78	1.0
CP008925.1	h6.sal.bam	other	2740320	2740320	0	+	2	2	62	78	2.0
CP008925.1	h6.sal.bam	other	2740321	2740321	0	+	0	4	59	76	0.0
CP008925.1	h6.sal.bam	other	2740322	2740322	0	+	0	0	56	76	0.0
CP008925.1	h6.sal.bam	other	2740323	2740323	0	+	1	3	57	78	1.0
CP008925.1	h6.sal.bam	other	2740324	2740324	0	+	0	0	57	75	0.0
CP008925.1	h6.sal.bam	other	2740325	2740325	0	+	0	6	57	75	0.0
CP008925.1	h6.sal.bam	other	2740326	2740326	0	+	1	0	58	71	1.0
CP008925.1	h6.sal.bam	other	2740327	2740327	0	+	0	1	58	71	0.0
CP008925.1	h6.sal.bam	other	2740328	2740328	0	+	2	0	60	70	2.0
CP008925.1	h6.sal.bam	other	2740329	2740329	0	+	2	2	62	71	2.0
CP008925.1	h6.sal.bam	other	2740330	2740330	0	+	3	1	62	69	3.0
CP008925.1	h6.sal.bam	other	2740331	2740331	0	+	0	4	59	68	0.0
CP008925.1	h6.sal.bam	other	2740332	2740332	0	+	2	1	61	64	2.0
CP008925.1	h6.sal.bam	other	2740333	2740333	0	+	0	2	61	63	0.0
CP008925.1	h6.sal.bam	other	2740334	2740334	0	+	0	0	61	61	0.0
CP008925.1	h6.sal.bam	other	2740335	2740335	0	+	4	0	64	61	4.0
CP008925.1	h6.sal.bam	other	2740336	2740336	0	+	3	1	67	61	3.0
CP008925.1	h6.sal.bam	other	2740337	2740337	0	+	1	1	67	63	1.0
CP008925.1	h6.sal.bam	other	2740338	2740338	0	+	2	1	69	62	2.0
CP008925.1	h6.sal.bam	other	2740339	2740339	0	+	2	0	71	61	2.0
CP008925.1	h6.sal.bam	other	2740340	2740340	0	+	0	1	71	61	0.0
CP008925.1	h6.sal.bam	other	2740341	2740341	0	+	1	0	71	60	1.0
CP008925.1	h6.sal.bam	other	2740342	2740342	0	+	2	0	73	60	2.0
CP008925.1	h6.sal.bam	other	2740343	2740343	0	+	1	2	69	62	1.0
CP008925.1	h6.sal.bam	other	2740344	2740344	0	+	1	4	70	61	1.0
CP008925.1	h6.sal.bam	other	2740345	2740345	0	+	0	0	70	57	0.0
CP008925.1	h6.sal.bam	other	2740346	2740346	0	+	0	1	70	58	0.0
CP008925.1	h6.sal.bam	other	2740347	2740347	0	+	1	0	69	59	1.0
CP008925.1	h6.sal.bam	other	2740348	2740348	0	+	0	0	69	61	0.0
CP008925.1	h6.sal.bam	other	2740349	2740349	0	+	1	3	67	61	1.0
CP008925.1	h6.sal.bam	other	2740350	2740350	0	+	2	3	69	61	2.0
CP008925.1	h6.sal.bam	other	2740351	2740351	0	+	1	1	70	58	1.0
CP008925.1	h6.sal.bam	other	2740352	2740352	0	+	0	0	67	58	0.0
CP008925.1	h6.sal.bam	other	2740353	2740353	0	+	2	2	69	59	2.0
CP008925.1	h6.sal.bam	other	2740354	2740354	0	+	1	1	70	57	1.0
CP008925.1	h6.sal.bam	other	2740355	2740355	0	+	1	0	71	58	1.0
CP008925.1	h6.sal.bam	other	2740356	2740356	0	+	0	1	71	58	0.0
CP008925.1	h6.sal.bam	other	2740357	2740357	0	+	2	1	73	59	2.0
CP008925.1	h6.sal.bam	other	2740358	2740358	0	+	0	4	71	60	0.0
CP008925.1	h6.sal.bam	other	2740359	2740359	0	+	2	0	73	57	2.0
CP008925.1	h6.sal.bam	other	2740360	2740360	0	+	2	0	75	57	2.0
CP008925.1	h6.sal.bam	other	2740361	2740361	0	+	0	0	74	57	0.0
CP008925.1	h6.sal.bam	other	2740362	2740362	0	+	0	0	73	57	0.0
CP008925.1	h6.sal.bam	other	2740363	2740363	0	+	3	1	76	58	3.0
CP008925.1	h6.sal.bam	other	2740364	2740364	0	+	1	1	77	58	1.0
CP008925.1	h6.sal.bam	other	2740365	2740365	0	+	1	1	78	57	1.0
CP008925.1	h6.sal.bam	other	2740366	2740366	0	+	1	0	79	56	1.0
CP008925.1	h6.sal.bam	other	2740367	2740367	0	+	2	1	80	57	2.0
CP008925.1	h6.sal.bam	other	2740368	2740368	0	+	0	0	80	56	0.0
CP008925.1	h6.sal.bam	other	2740369	2740369	0	+	0	0	80	56	0.0
CP008925.1	h6.sal.bam	other	2740370	2740370	0	+	1	2	76	57	1.0
CP008925.1	h6.sal.bam	other	2740371	2740371	0	+	0	0	76	55	0.0
CP008925.1	h6.sal.bam	other	2740372	2740372	0	+	1	1	75	59	1.0
CP008925.1	h6.sal.bam	other	2740373	2740373	0	+	1	1	72	58	1.0
CP008925.1	h6.sal.bam	other	2740374	2740374	0	+	2	0	74	57	2.0
CP008925.1	h6.sal.bam	other	2740375	2740375	0	+	0	0	74	57	0.0
CP008925.1	h6.sal.bam	other	2740376	2740376	0	+	1	1	73	57	1.0
CP008925.1	h6.sal.bam	other	2740377	2740377	0	+	0	0	72	57	0.0
CP008925.1	h6.sal.bam	other	2740378	2740378	0	+	0	0	72	57	0.0
CP008925.1	h6.sal.bam	other	2740379	2740379	0	+	2	1	74	57	2.0
CP008925.1	h6.sal.bam	other	2740380	2740380	0	+	1	2	75	56	1.0
CP008925.1	h6.sal.bam	other	2740381	2740381	0	+	1	0	75	55	1.0
CP008925.1	h6.sal.bam	other	2740382	2740382	0	+	0	0	73	55	0.0
CP008925.1	h6.sal.bam	other	2740383	2740383	0	+	0	0	73	58	0.0
CP008925.1	h6.sal.bam	other	2740384	2740384	0	+	0	2	68	60	0.0
CP008925.1	h6.sal.bam	other	2740385	2740385	0	+	0	2	68	58	0.0
CP008925.1	h6.sal.bam	other	2740386	2740386	0	+	0	0	68	57	0.0
CP008925.1	h6.sal.bam	other	2740387	2740387	0	+	0	2	68	57	0.0
CP008925.1	h6.sal.bam	other	2740388	2740388	0	+	3	1	69	55	3.0
CP008925.1	h6.sal.bam	other	2740389	2740389	0	+	0	2	69	54	0.0
CP008925.1	h6.sal.bam	other	2740390	2740390	0	+	1	1	69	57	1.0
CP008925.1	h6.sal.bam	other	2740391	2740391	0	+	0	0	68	56	0.0
CP008925.1	h6.sal.bam	other	2740392	2740392	0	+	3	1	69	57	3.0
CP008925.1	h6.sal.bam	other	2740393	2740393	0	+	2	1	71	56	2.0
CP008925.1	h6.sal.bam	other	2740394	2740394	0	+	2	1	73	55	2.0
CP008925.1	h6.sal.bam	other	2740395	2740395	0	+	3	0	75	54	3.0
CP008925.1	h6.sal.bam	other	2740396	2740396	0	+	1	4	76	54	1.0
CP008925.1	h6.sal.bam	other	2740397	2740397	0	+	1	2	77	51	1.0
CP008925.1	h6.sal.bam	other	2740398	2740398	0	+	2	0	78	50	2.0
CP008925.1	h6.sal.bam	other	2740399	2740399	0	+	0	2	78	51	0.0
CP008925.1	h6.sal.bam	other	2740400	2740400	0	+	2	0	80	50	2.0
CP008925.1	h6.sal.bam	other	2740401	2740401	0	+	1	0	80	50	1.0
CP008925.1	h6.sal.bam	other	2740402	2740402	0	+	2	0	81	50	2.0
CP008925.1	h6.sal.bam	other	2740403	2740403	0	+	2	1	82	50	2.0
CP008925.1	h6.sal.bam	other	2740404	2740404	0	+	0	0	76	50	0.0
CP008925.1	h6.sal.bam	other	2740405	2740405	0	+	2	0	79	51	2.0
CP008925.1	h6.sal.bam	other	2740406	2740406	0	+	0	0	77	53	0.0
CP008925.1	h6.sal.bam	other	2740407	2740407	0	+	1	0	78	53	1.0
CP008925.1	h6.sal.bam	other	2740408	2740408	0	+	0	0	77	54	0.0
CP008925.1	h6.sal.bam	other	2740409	2740409	0	+	2	0	76	55	2.0
CP008925.1	h6.sal.bam	other	2740410	2740410	0	+	2	3	74	57	2.0
CP008925.1	h6.sal.bam	other	2740411	2740411	0	+	0	0	74	55	0.0
CP008925.1	h6.sal.bam	other	2740412	2740412	0	+	0	0	74	55	0.0
CP008925.1	h6.sal.bam	other	2740413	2740413	0	+	1	0	73	57	1.0
CP008925.1	h6.sal.bam	other	2740414	2740414	0	+	0	0	71	57	0.0
CP008925.1	h6.sal.bam	other	2740415	2740415	0	+	0	0	71	57	0.0
CP008925.1	h6.sal.bam	other	2740416	2740416	0	+	1	0	69	59	1.0
CP008925.1	h6.sal.bam	other	2740417	2740417	0	+	0	3	69	59	0.0
CP008925.1	h6.sal.bam	other	2740418	2740418	0	+	0	0	68	56	0.0
CP008925.1	h6.sal.bam	other	2740419	2740419	0	+	0	1	67	57	0.0
CP008925.1	h6.sal.bam	other	2740420	2740420	0	+	3	0	68	57	3.0
CP008925.1	h6.sal.bam	other	2740421	2740421	0	+	0	2	68	58	0.0
CP008925.1	h6.sal.bam	other	2740422	2740422	0	+	0	2	68	56	0.0
CP008925.1	h6.sal.bam	other	2740423	2740423	0	+	1	0	69	54	1.0
CP008925.1	h6.sal.bam	other	2740424	2740424	0	+	2	3	70	54	2.0
CP008925.1	h6.sal.bam	other	2740425	2740425	0	+	0	0	68	52	0.0
CP008925.1	h6.sal.bam	other	2740426	2740426	0	+	0	2	67	52	0.0
CP008925.1	h6.sal.bam	other	2740427	2740427	0	+	3	0	68	52	3.0
CP008925.1	h6.sal.bam	other	2740428	2740428	0	+	0	0	68	52	0.0
CP008925.1	h6.sal.bam	other	2740429	2740429	0	+	0	2	67	52	0.0
CP008925.1	h6.sal.bam	other	2740430	2740430	0	+	0	1	66	51	0.0
CP008925.1	h6.sal.bam	other	2740431	2740431	0	+	2	1	68	51	2.0
CP008925.1	h6.sal.bam	other	2740432	2740432	0	+	0	2	66	53	0.0
CP008925.1	h6.sal.bam	other	2740433	2740433	0	+	1	0	67	51	1.0
CP008925.1	h6.sal.bam	other	2740434	2740434	0	+	0	1	66	52	0.0
CP008925.1	h6.sal.bam	other	2740435	2740435	0	+	0	0	63	52	0.0
CP008925.1	h6.sal.bam	other	2740436	2740436	0	+	2	0	65	52	2.0
CP008925.1	h6.sal.bam	other	2740437	2740437	0	+	3	1	68	55	3.0
CP008925.1	h6.sal.bam	other	2740438	2740438	0	+	0	1	66	54	0.0
CP008925.1	h6.sal.bam	other	2740439	2740439	0	+	2	0	67	54	2.0
CP008925.1	h6.sal.bam	other	2740440	2740440	0	+	1	0	67	55	1.0
CP008925.1	h6.sal.bam	other	2740441	2740441	0	+	1	1	67	56	1.0
CP008925.1	h6.sal.bam	other	2740442	2740442	0	+	1	0	66	58	1.0
CP008925.1	h6.sal.bam	other	2740443	2740443	0	+	5	0	71	58	5.0
CP008925.1	h6.sal.bam	other	2740444	2740444	0	+	1	1	71	59	1.0
CP008925.1	h6.sal.bam	other	2740445	2740445	0	+	0	0	70	58	0.0
CP008925.1	h6.sal.bam	other	2740446	2740446	0	+	1	4	71	58	1.0
CP008925.1	h6.sal.bam	other	2740447	2740447	0	+	3	0	74	54	3.0
CP008925.1	h6.sal.bam	other	2740448	2740448	0	+	1	0	74	54	1.0
CP008925.1	h6.sal.bam	other	2740449	2740449	0	+	0	0	72	55	0.0
CP008925.1	h6.sal.bam	other	2740450	2740450	0	+	1	0	73	57	1.0
CP008925.1	h6.sal.bam	other	2740451	2740451	0	+	0	1	72	57	0.0
CP008925.1	h6.sal.bam	other	2740452	2740452	0	+	0	0	72	56	0.0
CP008925.1	h6.sal.bam	other	2740453	2740453	0	+	2	0	74	57	2.0
CP008925.1	h6.sal.bam	other	2740454	2740454	0	+	1	1	72	57	1.0
CP008925.1	h6.sal.bam	other	2740455	2740455	0	+	0	0	72	56	0.0
CP008925.1	h6.sal.bam	other	2740456	2740456	0	+	2	3	73	57	2.0
CP008925.1	h6.sal.bam	other	2740457	2740457	0	+	1	0	74	55	1.0
CP008925.1	h6.sal.bam	other	2740458	2740458	0	+	1	2	75	56	1.0
CP008925.1	h6.sal.bam	other	2740459	2740459	0	+	1	0	76	54	1.0
CP008925.1	h6.sal.bam	other	2740460	2740460	0	+	1	1	77	56	1.0
CP008925.1	h6.sal.bam	other	2740461	2740461	0	+	1	1	78	55	1.0
CP008925.1	h6.sal.bam	other	2740462	2740462	0	+	1	0	76	54	1.0
CP008925.1	h6.sal.bam	other	2740463	2740463	0	+	1	5	77	54	1.0
CP008925.1	h6.sal.bam	other	2740464	2740464	0	+	0	0	77	52	0.0
CP008925.1	h6.sal.bam	other	2740465	2740465	0	+	2	1	78	52	2.0
CP008925.1	h6.sal.bam	other	2740466	2740466	0	+	0	0	78	52	0.0
CP008925.1	h6.sal.bam	other	2740467	2740467	0	+	1	0	76	52	1.0
CP008925.1	h6.sal.bam	other	2740468	2740468	0	+	0	0	73	52	0.0
CP008925.1	h6.sal.bam	other	2740469	2740469	0	+	1	0	70	54	1.0
CP008925.1	h6.sal.bam	other	2740470	2740470	0	+	0	0	69	54	0.0
CP008925.1	h6.sal.bam	other	2740471	2740471	0	+	0	1	69	54	0.0
CP008925.1	h6.sal.bam	other	2740472	2740472	0	+	0	1	68	53	0.0
CP008925.1	h6.sal.bam	other	2740473	2740473	0	+	1	1	67	54	1.0
CP008925.1	h6.sal.bam	other	2740474	2740474	0	+	1	1	68	53	1.0
CP008925.1	h6.sal.bam	other	2740475	2740475	0	+	2	0	68	52	2.0
CP008925.1	h6.sal.bam	other	2740476	2740476	0	+	1	0	68	55	1.0
CP008925.1	h6.sal.bam	other	2740477	2740477	0	+	0	0	66	55	0.0
CP008925.1	h6.sal.bam	other	2740478	2740478	0	+	0	2	64	57	0.0
CP008925.1	h6.sal.bam	other	2740479	2740479	0	+	2	0	66	57	2.0
CP008925.1	h6.sal.bam	other	2740480	2740480	0	+	0	2	64	57	0.0
CP008925.1	h6.sal.bam	other	2740481	2740481	0	+	2	0	66	58	2.0
CP008925.1	h6.sal.bam	other	2740482	2740482	0	+	0	1	65	60	0.0
CP008925.1	h6.sal.bam	other	2740483	2740483	0	+	1	1	66	60	1.0
CP008925.1	h6.sal.bam	other	2740484	2740484	0	+	0	2	62	59	0.0
CP008925.1	h6.sal.bam	other	2740485	2740485	0	+	5	1	67	57	5.0
CP008925.1	h6.sal.bam	other	2740486	2740486	0	+	0	0	67	56	0.0
CP008925.1	h6.sal.bam	other	2740487	2740487	0	+	0	2	67	58	0.0
CP008925.1	h6.sal.bam	other	2740488	2740488	0	+	0	0	66	56	0.0
CP008925.1	h6.sal.bam	other	2740489	2740489	0	+	1	0	67	56	1.0
CP008925.1	h6.sal.bam	other	2740490	2740490	0	+	0	2	67	57	0.0
CP008925.1	h6.sal.bam	other	2740491	2740491	0	+	1	0	67	56	1.0
CP008925.1	h6.sal.bam	other	2740492	2740492	0	+	2	0	69	56	2.0
CP008925.1	h6.sal.bam	other	2740493	2740493	0	+	0	1	66	58	0.0
CP008925.1	h6.sal.bam	other	2740494	2740494	0	+	0	1	66	57	0.0
CP008925.1	h6.sal.bam	other	2740495	2740495	0	+	1	2	67	57	1.0
CP008925.1	h6.sal.bam	other	2740496	2740496	0	+	2	0	69	56	2.0
CP008925.1	h6.sal.bam	other	2740497	2740497	0	+	2	0	70	56	2.0
CP008925.1	h6.sal.bam	other	2740498	2740498	0	+	3	0	71	59	3.0
CP008925.1	h6.sal.bam	other	2740499	2740499	0	+	1	0	72	60	1.0
CP008925.1	h6.sal.bam	other	2740500	2740500	0	+	2	0	74	60	2.0
CP008925.1	h6.sal.bam	other	2740501	2740501	0	+	1	2	72	60	1.0
CP008925.1	h6.sal.bam	other	2740502	2740502	0	+	0	0	72	58	0.0
CP008925.1	h6.sal.bam	other	2740503	2740503	0	+	1	0	73	58	1.0
CP008925.1	h6.sal.bam	other	2740504	2740504	0	+	1	1	73	59	1.0
CP008925.1	h6.sal.bam	other	2740505	2740505	0	+	1	0	74	59	1.0
CP008925.1	h6.sal.bam	other	2740506	2740506	0	+	3	3	75	60	3.0
CP008925.1	h6.sal.bam	other	2740507	2740507	0	+	1	0	76	58	1.0
CP008925.1	h6.sal.bam	other	2740508	2740508	0	+	0	1	76	59	0.0
CP008925.1	h6.sal.bam	other	2740509	2740509	0	+	0	2	76	59	0.0
CP008925.1	h6.sal.bam	other	2740510	2740510	0	+	1	0	77	57	1.0
CP008925.1	h6.sal.bam	other	2740511	2740511	0	+	1	3	76	57	1.0
CP008925.1	h6.sal.bam	other	2740512	2740512	0	+	1	0	74	54	1.0
CP008925.1	h6.sal.bam	other	2740513	2740513	0	+	1	1	73	54	1.0
CP008925.1	h6.sal.bam	other	2740514	2740514	0	+	0	1	73	53	0.0
CP008925.1	h6.sal.bam	other	2740515	2740515	0	+	0	2	72	52	0.0
CP008925.1	h6.sal.bam	other	2740516	2740516	0	+	0	1	71	50	0.0
CP008925.1	h6.sal.bam	other	2740517	2740517	0	+	2	0	70	49	2.0
CP008925.1	h6.sal.bam	other	2740518	2740518	0	+	0	1	67	49	0.0
CP008925.1	h6.sal.bam	other	2740519	2740519	0	+	3	0	69	51	3.0
CP008925.1	h6.sal.bam	other	2740520	2740520	0	+	0	0	67	51	0.0
CP008925.1	h6.sal.bam	other	2740521	2740521	0	+	1	0	68	51	1.0
CP008925.1	h6.sal.bam	other	2740522	2740522	0	+	2	1	67	54	2.0
CP008925.1	h6.sal.bam	other	2740523	2740523	0	+	1	1	68	54	1.0
CP008925.1	h6.sal.bam	other	2740524	2740524	0	+	1	1	69	53	1.0
CP008925.1	h6.sal.bam	other	2740525	2740525	0	+	0	1	68	56	0.0
CP008925.1	h6.sal.bam	other	2740526	2740526	0	+	1	0	69	55	1.0
CP008925.1	h6.sal.bam	other	2740527	2740527	0	+	3	0	70	56	3.0
CP008925.1	h6.sal.bam	other	2740528	2740528	0	+	0	0	70	56	0.0
CP008925.1	h6.sal.bam	other	2740529	2740529	0	+	1	0	70	57	1.0
CP008925.1	h6.sal.bam	other	2740530	2740530	0	+	2	1	72	57	2.0
CP008925.1	h6.sal.bam	other	2740531	2740531	0	+	0	1	70	57	0.0
CP008925.1	h6.sal.bam	other	2740532	2740532	0	+	1	1	70	57	1.0
CP008925.1	h6.sal.bam	other	2740533	2740533	0	+	1	1	69	56	1.0
CP008925.1	h6.sal.bam	other	2740534	2740534	0	+	0	1	69	55	0.0
CP008925.1	h6.sal.bam	other	2740535	2740535	0	+	2	0	70	55	2.0
CP008925.1	h6.sal.bam	other	2740536	2740536	0	+	0	0	69	55	0.0
CP008925.1	h6.sal.bam	other	2740537	2740537	0	+	1	1	69	56	1.0
CP008925.1	h6.sal.bam	other	2740538	2740538	0	+	0	2	68	55	0.0
CP008925.1	h6.sal.bam	other	2740539	2740539	0	+	2	0	67	55	2.0
CP008925.1	h6.sal.bam	other	2740540	2740540	0	+	1	2	68	55	1.0
CP008925.1	h6.sal.bam	other	2740541	2740541	0	+	0	0	68	53	0.0
CP008925.1	h6.sal.bam	other	2740542	2740542	0	+	3	1	71	53	3.0
CP008925.1	h6.sal.bam	other	2740543	2740543	0	+	2	1	73	52	2.0
CP008925.1	h6.sal.bam	other	2740544	2740544	0	+	1	0	73	53	1.0
CP008925.1	h6.sal.bam	other	2740545	2740545	0	+	3	0	76	53	3.0
CP008925.1	h6.sal.bam	other	2740546	2740546	0	+	0	0	76	53	0.0
CP008925.1	h6.sal.bam	other	2740547	2740547	0	+	0	2	76	53	0.0
CP008925.1	h6.sal.bam	other	2740548	2740548	0	+	3	0	78	52	3.0
CP008925.1	h6.sal.bam	other	2740549	2740549	0	+	0	3	75	52	0.0
CP008925.1	h6.sal.bam	other	2740550	2740550	0	+	2	0	77	49	2.0
CP008925.1	h6.sal.bam	other	2740551	2740551	0	+	0	0	76	49	0.0
CP008925.1	h6.sal.bam	other	2740552	2740552	0	+	1	2	77	51	1.0
CP008925.1	h6.sal.bam	other	2740553	2740553	0	+	1	2	76	50	1.0
CP008925.1	h6.sal.bam	other	2740554	2740554	0	+	0	3	76	48	0.0
CP008925.1	h6.sal.bam	other	2740555	2740555	0	+	0	0	74	46	0.0
CP008925.1	h6.sal.bam	other	2740556	2740556	0	+	0	3	74	47	0.0
CP008925.1	h6.sal.bam	other	2740557	2740557	0	+	1	0	75	44	1.0
CP008925.1	h6.sal.bam	other	2740558	2740558	0	+	0	0	74	44	0.0
CP008925.1	h6.sal.bam	other	2740559	2740559	0	+	1	0	75	44	1.0
CP008925.1	h6.sal.bam	other	2740560	2740560	0	+	2	1	72	45	2.0
CP008925.1	h6.sal.bam	other	2740561	2740561	0	+	2	1	74	45	2.0
CP008925.1	h6.sal.bam	other	2740562	2740562	0	+	2	0	76	45	2.0
CP008925.1	h6.sal.bam	other	2740563	2740563	0	+	1	1	76	46	1.0
CP008925.1	h6.sal.bam	other	2740564	2740564	0	+	1	1	76	47	1.0
CP008925.1	h6.sal.bam	other	2740565	2740565	0	+	0	1	76	48	0.0
CP008925.1	h6.sal.bam	other	2740566	2740566	0	+	0	0	76	48	0.0
CP008925.1	h6.sal.bam	other	2740567	2740567	0	+	2	3	76	49	2.0
CP008925.1	h6.sal.bam	other	2740568	2740568	0	+	1	0	77	46	1.0
CP008925.1	h6.sal.bam	other	2740569	2740569	0	+	2	1	79	46	4.0
CP008925.1	h6.sal.bam	other	2740570	2740570	0	+	3	0	81	45	6.0
CP008925.1	h6.sal.bam	other	2740571	2740571	0	+	0	0	77	46	0.0
CP008925.1	h6.sal.bam	other	2740572	2740572	0	+	0	2	77	46	0.0
CP008925.1	h6.sal.bam	other	2740573	2740573	0	+	0	1	74	44	0.0
CP008925.1	h6.sal.bam	other	2740574	2740574	0	+	0	0	72	43	0.0
CP008925.1	h6.sal.bam	other	2740575	2740575	0	+	2	0	73	43	2.0
CP008925.1	h6.sal.bam	other	2740576	2740576	0	+	2	0	74	43	2.0
CP008925.1	h6.sal.bam	other	2740577	2740577	0	+	1	0	75	43	1.0
CP008925.1	h6.sal.bam	other	2740578	2740578	0	+	1	1	75	48	1.0
CP008925.1	h6.sal.bam	other	2740579	2740579	0	+	0	1	74	92	0.0
CP008925.1	h6.sal.bam	other	2740580	2740580	0	+	0	1	73	92	0.0
CP008925.1	h6.sal.bam	other	2740581	2740581	0	+	0	1	69	92	0.0
CP008925.1	h6.sal.bam	other	2740582	2740582	0	+	1	0	70	91	1.0
CP008925.1	h6.sal.bam	other	2740583	2740583	0	+	0	1	70	92	0.0
CP008925.1	h6.sal.bam	other	2740584	2740584	0	+	0	0	70	91	0.0
CP008925.1	h6.sal.bam	other	2740585	2740585	0	+	1	0	70	91	1.0
CP008925.1	h6.sal.bam	other	2740586	2740586	0	+	0	0	69	91	0.0
CP008925.1	h6.sal.bam	other	2740587	2740587	0	+	0	0	68	91	0.0
CP008925.1	h6.sal.bam	other	2740588	2740588	0	+	0	0	67	93	0.0
CP008925.1	h6.sal.bam	other	2740589	2740589	0	+	0	0	67	93	0.0
CP008925.1	h6.sal.bam	other	2740590	2740590	0	+	1	2	68	93	1.0
CP008925.1	h6.sal.bam	other	2740591	2740591	0	+	0	0	67	93	0.0
CP008925.1	h6.sal.bam	other	2740592	2740592	0	+	0	0	65	94	0.0
CP008925.1	h6.sal.bam	other	2740593	2740593	0	+	0	1	65	94	0.0
CP008925.1	h6.sal.bam	other	2740594	2740594	0	+	1	0	63	93	1.0
CP008925.1	h6.sal.bam	other	2740595	2740595	0	+	1	0	64	145	1.0
CP008925.1	h6.sal.bam	other	2740596	2740596	0	+	0	3	63	146	0.0
CP008925.1	h6.sal.bam	other	2740597	2740597	0	+	1	1	60	146	1.0
CP008925.1	h6.sal.bam	other	2740598	2740598	0	+	0	4	60	146	0.0
CP008925.1	h6.sal.bam	other	2740599	2740599	0	+	0	0	60	146	0.0
CP008925.1	h6.sal.bam	other	2740600	2740600	0	+	1	0	60	146	1.0
CP008925.1	h6.sal.bam	other	2740601	2740601	0	+	0	1	57	146	0.0
CP008925.1	h6.sal.bam	other	2740602	2740602	0	+	1	0	58	146	1.0
CP008925.1	h6.sal.bam	other	2740603	2740603	0	+	1	1	58	146	1.0
CP008925.1	h6.sal.bam	other	2740604	2740604	0	+	0	0	56	146	0.0
CP008925.1	h6.sal.bam	other	2740605	2740605	0	+	0	1	56	146	0.0
CP008925.1	h6.sal.bam	other	2740606	2740606	0	+	1	1	56	146	1.0
CP008925.1	h6.sal.bam	other	2740607	2740607	0	+	0	1	54	145	0.0
CP008925.1	h6.sal.bam	other	2740608	2740608	0	+	1	0	55	144	1.0
CP008925.1	h6.sal.bam	other	2740609	2740609	0	+	1	0	54	146	1.0
CP008925.1	h6.sal.bam	other	2740610	2740610	0	+	0	1	54	146	0.0
CP008925.1	h6.sal.bam	other	2740611	2740611	0	+	0	0	54	147	0.0
CP008925.1	h6.sal.bam	other	2740612	2740612	0	+	0	1	53	147	0.0
CP008925.1	h6.sal.bam	other	2740613	2740613	0	+	0	1	52	146	0.0
CP008925.1	h6.sal.bam	other	2740614	2740614	0	+	0	0	51	145	0.0
CP008925.1	h6.sal.bam	other	2740615	2740615	0	+	0	0	50	145	0.0
CP008925.1	h6.sal.bam	other	2740616	2740616	0	+	0	0	45	145	0.0
CP008925.1	h6.sal.bam	other	2740617	2740617	0	+	2	1	47	145	2.0
CP008925.1	h6.sal.bam	other	2740618	2740618	0	+	0	1	47	144	0.0
CP008925.1	h6.sal.bam	other	2740619	2740619	0	+	0	0	46	143	0.0
CP008925.1	h6.sal.bam	other	2740620	2740620	0	+	0	0	43	145	0.0
CP008925.1	h6.sal.bam	other	2740621	2740621	0	+	0	1	42	145	0.0
CP008925.1	h6.sal.bam	other	2740622	2740622	0	+	1	0	43	145	1.0
CP008925.1	h6.sal.bam	other	2740623	2740623	0	+	2	1	43	146	2.0
CP008925.1	h6.sal.bam	other	2740624	2740624	0	+	0	1	43	146	0.0
CP008925.1	h6.sal.bam	other	2740625	2740625	0	+	1	1	44	145	1.0
CP008925.1	h6.sal.bam	other	2740626	2740626	0	+	0	0	43	144	0.0
CP008925.1	h6.sal.bam	other	2740627	2740627	0	+	1	2	44	144	1.0
CP008925.1	h6.sal.bam	other	2740628	2740628	0	+	1	0	44	143	1.0
CP008925.1	h6.sal.bam	other	2740629	2740629	0	+	0	1	43	143	0.0
CP008925.1	h6.sal.bam	other	2740630	2740630	0	+	1	1	44	142	1.0
CP008925.1	h6.sal.bam	other	2740631	2740631	0	+	0	0	44	141	0.0
CP008925.1	h6.sal.bam	other	2740632	2740632	0	+	0	0	43	143	0.0
CP008925.1	h6.sal.bam	other	2740633	2740633	0	+	0	0	43	143	0.0
CP008925.1	h6.sal.bam	other	2740634	2740634	0	+	0	0	42	145	0.0
CP008925.1	h6.sal.bam	other	2740635	2740635	0	+	0	1	38	145	0.0
CP008925.1	h6.sal.bam	other	2740636	2740636	0	+	0	0	34	145	0.0
CP008925.1	h6.sal.bam	other	2740637	2740637	0	+	0	1	34	145	0.0
CP008925.1	h6.sal.bam	other	2740638	2740638	0	+	0	2	34	144	0.0
CP008925.1	h6.sal.bam	other	2740639	2740639	0	+	1	2	34	142	1.0
CP008925.1	h6.sal.bam	other	2740640	2740640	0	+	0	1	34	140	0.0
CP008925.1	h6.sal.bam	other	2740641	2740641	0	+	0	1	34	139	0.0
CP008925.1	h6.sal.bam	other	2740642	2740642	0	+	0	0	32	138	0.0
CP008925.1	h6.sal.bam	other	2740643	2740643	0	+	1	0	30	138	1.0
CP008925.1	h6.sal.bam	other	2740644	2740644	0	+	1	1	31	138	1.0
CP008925.1	h6.sal.bam	other	2740645	2740645	0	+	1	0	30	138	1.0
CP008925.1	h6.sal.bam	other	2740646	2740646	0	+	0	0	30	138	0.0
CP008925.1	h6.sal.bam	other	2740647	2740647	0	+	1	0	31	139	1.0
CP008925.1	h6.sal.bam	other	2740648	2740648	0	+	1	0	32	139	1.0
CP008925.1	h6.sal.bam	other	2740649	2740649	0	+	0	0	30	140	0.0
CP008925.1	h6.sal.bam	other	2740650	2740650	0	+	0	0	30	140	0.0
CP008925.1	h6.sal.bam	other	2740651	2740651	0	+	0	5	28	141	0.0
CP008925.1	h6.sal.bam	GAAC	2740652	2740652	2740660	+	0	46	26	136	0.0
CP008925.1	h6.sal.bam	other	2740653	2740653	0	+	6	0	32	91	6.0
CP008925.1	h6.sal.bam	GAAC	2740654	2740654	2740660	+	25	0	57	93	25.0
CP008925.1	h6.sal.bam	other	2740655	2740655	0	+	1	1	58	93	1.0
CP008925.1	h6.sal.bam	other	2740656	2740656	0	+	0	1	58	92	0.0
CP008925.1	h6.sal.bam	other	2740657	2740657	0	+	0	0	57	92	0.0
CP008925.1	h6.sal.bam	other	2740658	2740658	0	+	1	0	57	92	1.0
CP008925.1	h6.sal.bam	other	2740659	2740659	0	+	0	0	57	94	0.0
CP008925.1	h6.sal.bam	other	2740660	2740660	0	+	0	0	57	94	0.0
CP008925.1	h6.sal.bam	other	2740661	2740661	0	+	4	1	61	94	4.0
CP008925.1	h6.sal.bam	other	2740662	2740662	0	+	0	1	61	94	0.0
CP008925.1	h6.sal.bam	other	2740663	2740663	0	+	0	0	61	94	0.0
CP008925.1	h6.sal.bam	other	2740664	2740664	0	+	1	2	62	94	1.0
CP008925.1	h6.sal.bam	other	2740665	2740665	0	+	0	0	61	93	0.0
CP008925.1	h6.sal.bam	other	2740666	2740666	0	+	1	1	62	93	1.0
CP008925.1	h6.sal.bam	other	2740667	2740667	0	+	0	0	62	93	0.0
CP008925.1	h6.sal.bam	other	2740668	2740668	0	+	0	0	62	95	0.0
CP008925.1	h6.sal.bam	GAAC	2740669	2740669	2740660	+	0	58	61	96	0.0
CP008925.1	h6.sal.bam	other	2740670	2740670	0	+	0	0	60	38	0.0
CP008925.1	h6.sal.bam	GAAC	2740671	2740671	2740660	+	63	1	123	39	63.0
CP008925.1	h6.sal.bam	other	2740672	2740672	0	+	3	0	125	38	3.0
CP008925.1	h6.sal.bam	other	2740673	2740673	0	+	0	2	125	39	0.0
CP008925.1	h6.sal.bam	other	2740674	2740674	0	+	1	0	126	37	1.0
CP008925.1	h6.sal.bam	other	2740675	2740675	0	+	1	0	127	37	1.0
CP008925.1	h6.sal.bam	other	2740676	2740676	0	+	0	2	127	37	0.0
CP008925.1	h6.sal.bam	other	2740677	2740677	0	+	0	0	125	36	0.0
CP008925.1	h6.sal.bam	other	2740678	2740678	0	+	1	1	126	36	1.0
CP008925.1	h6.sal.bam	other	2740679	2740679	0	+	1	0	127	39	1.0
CP008925.1	h6.sal.bam	other	2740680	2740680	0	+	0	1	127	39	0.0
CP008925.1	h6.sal.bam	other	2740681	2740681	0	+	0	0	126	38	0.0
CP008925.1	h6.sal.bam	other	2740682	2740682	0	+	1	0	127	41	1.0
CP008925.1	h6.sal.bam	other	2740683	2740683	0	+	0	2	126	41	0.0
CP008925.1	h6.sal.bam	other	2740684	2740684	0	+	1	0	126	39	1.0
CP008925.1	h6.sal.bam	other	2740685	2740685	0	+	1	2	127	40	1.0
CP008925.1	h6.sal.bam	other	2740686	2740686	0	+	1	0	128	39	1.0
CP008925.1	h6.sal.bam	other	2740687	2740687	0	+	0	0	128	40	0.0
CP008925.1	h6.sal.bam	other	2740688	2740688	0	+	0	0	128	40	0.0
CP008925.1	h6.sal.bam	other	2740689	2740689	0	+	0	0	128	40	0.0
CP008925.1	h6.sal.bam	other	2740690	2740690	0	+	2	0	130	40	2.0
CP008925.1	h6.sal.bam	other	2740691	2740691	0	+	1	0	129	40	1.0
CP008925.1	h6.sal.bam	other	2740692	2740692	0	+	0	0	129	41	0.0
CP008925.1	h6.sal.bam	other	2740693	2740693	0	+	0	1	129	41	0.0
CP008925.1	h6.sal.bam	other	2740694	2740694	0	+	0	1	129	41	0.0
CP008925.1	h6.sal.bam	other	2740695	2740695	0	+	0	1	129	44	0.0
CP008925.1	h6.sal.bam	other	2740696	2740696	0	+	0	1	129	45	0.0
CP008925.1	h6.sal.bam	other	2740697	2740697	0	+	2	1	130	45	2.0
CP008925.1	h6.sal.bam	other	2740698	2740698	0	+	0	0	128	44	0.0
CP008925.1	h6.sal.bam	other	2740699	2740699	0	+	0	0	128	44	0.0
CP008925.1	h6.sal.bam	other	2740700	2740700	0	+	0	0	126	44	0.0
CP008925.1	h6.sal.bam	other	2740701	2740701	0	+	0	0	126	45	0.0
CP008925.1	h6.sal.bam	other	2740702	2740702	0	+	0	1	126	48	0.0
CP008925.1	h6.sal.bam	other	2740703	2740703	0	+	1	0	126	49	1.0
CP008925.1	h6.sal.bam	other	2740704	2740704	0	+	0	0	125	49	0.0
CP008925.1	h6.sal.bam	other	2740705	2740705	0	+	0	0	125	50	0.0
CP008925.1	h6.sal.bam	other	2740706	2740706	0	+	1	1	126	50	1.0
CP008925.1	h6.sal.bam	other	2740707	2740707	0	+	2	1	128	49	2.0
CP008925.1	h6.sal.bam	other	2740708	2740708	0	+	0	1	128	48	0.0
CP008925.1	h6.sal.bam	other	2740709	2740709	0	+	1	0	129	47	1.0
CP008925.1	h6.sal.bam	other	2740710	2740710	0	+	0	1	129	49	0.0
CP008925.1	h6.sal.bam	other	2740711	2740711	0	+	2	0	131	50	2.0
CP008925.1	h6.sal.bam	other	2740712	2740712	0	+	1	0	132	52	1.0
CP008925.1	h6.sal.bam	other	2740713	2740713	0	+	1	0	133	53	1.0
CP008925.1	h6.sal.bam	other	2740714	2740714	0	+	0	0	132	53	0.0
CP008925.1	h6.sal.bam	other	2740715	2740715	0	+	0	0	132	55	0.0
CP008925.1	h6.sal.bam	other	2740716	2740716	0	+	0	0	132	55	0.0
CP008925.1	h6.sal.bam	other	2740717	2740717	0	+	0	0	132	55	0.0
CP008925.1	h6.sal.bam	other	2740718	2740718	0	+	0	0	131	58	0.0
CP008925.1	h6.sal.bam	other	2740719	2740719	0	+	1	1	131	58	1.0
CP008925.1	h6.sal.bam	other	2740720	2740720	0	+	0	0	129	58	0.0
CP008925.1	h6.sal.bam	other	2740721	2740721	0	+	0	1	129	58	0.0
CP008925.1	h6.sal.bam	other	2740722	2740722	0	+	0	0	128	57	0.0
CP008925.1	h6.sal.bam	other	2740723	2740723	0	+	1	1	128	59	1.0
CP008925.1	h6.sal.bam	other	2740724	2740724	0	+	0	1	128	58	0.0
CP008925.1	h6.sal.bam	other	2740725	2740725	0	+	1	0	129	57	1.0
CP008925.1	h6.sal.bam	other	2740726	2740726	0	+	0	3	129	58	0.0
CP008925.1	h6.sal.bam	other	2740727	2740727	0	+	1	0	100	59	1.0
CP008925.1	h6.sal.bam	other	2740728	2740728	0	+	2	0	102	61	2.0
CP008925.1	h6.sal.bam	other	2740729	2740729	0	+	2	1	104	63	2.0
CP008925.1	h6.sal.bam	other	2740730	2740730	0	+	1	1	104	62	1.0
CP008925.1	h6.sal.bam	other	2740731	2740731	0	+	1	0	105	62	1.0
CP008925.1	h6.sal.bam	other	2740732	2740732	0	+	1	1	106	63	1.0
CP008925.1	h6.sal.bam	other	2740733	2740733	0	+	1	1	106	62	1.0
CP008925.1	h6.sal.bam	other	2740734	2740734	0	+	2	0	108	61	2.0
CP008925.1	h6.sal.bam	other	2740735	2740735	0	+	0	0	104	63	0.0
CP008925.1	h6.sal.bam	other	2740736	2740736	0	+	1	1	105	64	1.0
CP008925.1	h6.sal.bam	other	2740737	2740737	0	+	0	1	105	63	0.0
CP008925.1	h6.sal.bam	other	2740738	2740738	0	+	0	0	105	64	0.0
CP008925.1	h6.sal.bam	other	2740739	2740739	0	+	1	1	105	64	1.0
CP008925.1	h6.sal.bam	other	2740740	2740740	0	+	0	1	105	64	0.0
CP008925.1	h6.sal.bam	other	2740741	2740741	0	+	0	2	104	64	0.0
CP008925.1	h6.sal.bam	other	2740742	2740742	0	+	0	1	104	64	0.0
CP008925.1	h6.sal.bam	other	2740743	2740743	0	+	0	0	104	65	0.0
CP008925.1	h6.sal.bam	other	2740744	2740744	0	+	1	0	104	66	1.0
CP008925.1	h6.sal.bam	other	2740745	2740745	0	+	1	1	105	68	1.0
CP008925.1	h6.sal.bam	other	2740746	2740746	0	+	0	0	44	70	0.0
CP008925.1	h6.sal.bam	other	2740747	2740747	0	+	0	1	40	71	0.0
CP008925.1	h6.sal.bam	other	2740748	2740748	0	+	1	0	40	71	1.0
CP008925.1	h6.sal.bam	other	2740749	2740749	0	+	0	0	40	72	0.0
CP008925.1	h6.sal.bam	other	2740750	2740750	0	+	2	1	41	73	2.0
CP008925.1	h6.sal.bam	other	2740751	2740751	0	+	1	0	42	72	1.0
CP008925.1	h6.sal.bam	other	2740752	2740752	0	+	2	1	44	72	4.0
CP008925.1	h6.sal.bam	other	2740753	2740753	0	+	0	3	43	71	0.0
CP008925.1	h6.sal.bam	other	2740754	2740754	0	+	0	0	42	68	0.0
CP008925.1	h6.sal.bam	other	2740755	2740755	0	+	1	0	42	72	2.0
CP008925.1	h6.sal.bam	other	2740756	2740756	0	+	1	2	43	73	2.0
CP008925.1	h6.sal.bam	other	2740757	2740757	0	+	0	0	43	71	0.0
CP008925.1	h6.sal.bam	other	2740758	2740758	0	+	2	0	45	74	4.0
CP008925.1	h6.sal.bam	other	2740759	2740759	0	+	0	1	44	74	0.0
CP008925.1	h6.sal.bam	other	2740760	2740760	0	+	0	1	42	74	0.0
CP008925.1	h6.sal.bam	other	2740761	2740761	0	+	0	1	42	73	0.0
CP008925.1	h6.sal.bam	other	2740762	2740762	0	+	0	0	42	72	0.0
CP008925.1	h6.sal.bam	other	2740763	2740763	0	+	0	0	42	74	0.0
CP008925.1	h6.sal.bam	other	2740764	2740764	0	+	0	0	42	76	0.0
CP008925.1	h6.sal.bam	other	2740765	2740765	0	+	0	0	40	78	0.0
CP008925.1	h6.sal.bam	other	2740766	2740766	0	+	1	1	40	79	1.0
CP008925.1	h6.sal.bam	other	2740767	2740767	0	+	1	1	41	79	2.0
CP008925.1	h6.sal.bam	other	2740768	2740768	0	+	0	0	41	78	0.0
CP008925.1	h6.sal.bam	other	2740769	2740769	0	+	0	4	41	80	0.0
CP008925.1	h6.sal.bam	other	2740770	2740770	0	+	3	2	44	77	3.0
CP008925.1	h6.sal.bam	other	2740771	2740771	0	+	1	1	45	75	1.0
CP008925.1	h6.sal.bam	other	2740772	2740772	0	+	1	0	44	74	1.0
CP008925.1	h6.sal.bam	other	2740773	2740773	0	+	1	0	44	74	1.0
CP008925.1	h6.sal.bam	other	2740774	2740774	0	+	2	1	46	81	2.0
CP008925.1	h6.sal.bam	other	2740775	2740775	0	+	1	2	47	82	1.0
CP008925.1	h6.sal.bam	other	2740776	2740776	0	+	1	3	48	82	1.0
CP008925.1	h6.sal.bam	other	2740777	2740777	0	+	1	1	49	79	1.0
CP008925.1	h6.sal.bam	other	2740778	2740778	0	+	2	0	49	78	2.0
CP008925.1	h6.sal.bam	other	2740779	2740779	0	+	0	0	48	78	0.0
CP008925.1	h6.sal.bam	other	2740780	2740780	0	+	0	0	48	82	0.0
CP008925.1	h6.sal.bam	other	2740781	2740781	0	+	3	1	50	84	6.0
CP008925.1	h6.sal.bam	other	2740782	2740782	0	+	0	0	49	84	0.0
CP008925.1	h6.sal.bam	other	2740783	2740783	0	+	0	0	49	85	0.0
CP008925.1	h6.sal.bam	other	2740784	2740784	0	+	0	1	49	86	0.0
CP008925.1	h6.sal.bam	other	2740785	2740785	0	+	1	2	50	86	1.0
CP008925.1	h6.sal.bam	other	2740786	2740786	0	+	0	3	42	84	0.0
CP008925.1	h6.sal.bam	other	2740787	2740787	0	+	0	2	42	81	0.0
CP008925.1	h6.sal.bam	other	2740788	2740788	0	+	0	1	42	84	0.0
CP008925.1	h6.sal.bam	other	2740789	2740789	0	+	1	1	43	83	1.0
CP008925.1	h6.sal.bam	other	2740790	2740790	0	+	1	0	44	83	1.0
CP008925.1	h6.sal.bam	other	2740791	2740791	0	+	4	3	47	85	8.0
CP008925.1	h6.sal.bam	other	2740792	2740792	0	+	1	0	48	82	1.0
CP008925.1	h6.sal.bam	other	2740793	2740793	0	+	2	1	49	82	2.0
CP008925.1	h6.sal.bam	other	2740794	2740794	0	+	0	1	49	82	0.0
CP008925.1	h6.sal.bam	other	2740795	2740795	0	+	0	0	49	90	0.0
CP008925.1	h6.sal.bam	other	2740796	2740796	0	+	0	0	48	91	0.0
CP008925.1	h6.sal.bam	other	2740797	2740797	0	+	0	2	48	92	0.0
CP008925.1	h6.sal.bam	other	2740798	2740798	0	+	0	0	48	90	0.0
CP008925.1	h6.sal.bam	other	2740799	2740799	0	+	3	0	51	91	3.0
CP008925.1	h6.sal.bam	other	2740800	2740800	0	+	0	0	50	92	0.0
CP008925.1	h6.sal.bam	other	2740801	2740801	0	+	2	3	49	94	2.0
CP008925.1	h6.sal.bam	other	2740802	2740802	0	+	1	2	50	92	1.0
CP008925.1	h6.sal.bam	other	2740803	2740803	0	+	0	2	50	90	0.0
CP008925.1	h6.sal.bam	other	2740804	2740804	0	+	1	1	50	88	1.0
CP008925.1	h6.sal.bam	other	2740805	2740805	0	+	0	1	50	87	0.0
CP008925.1	h6.sal.bam	other	2740806	2740806	0	+	1	1	51	90	2.0
CP008925.1	h6.sal.bam	other	2740807	2740807	0	+	0	0	51	91	0.0
CP008925.1	h6.sal.bam	other	2740808	2740808	0	+	2	0	50	92	2.0
CP008925.1	h6.sal.bam	other	2740809	2740809	0	+	1	1	50	95	1.0
CP008925.1	h6.sal.bam	other	2740810	2740810	0	+	0	1	50	94	0.0
CP008925.1	h6.sal.bam	other	2740811	2740811	0	+	0	2	49	94	0.0
CP008925.1	h6.sal.bam	other	2740812	2740812	0	+	0	0	47	94	0.0
CP008925.1	h6.sal.bam	other	2740813	2740813	0	+	0	1	47	94	0.0
CP008925.1	h6.sal.bam	other	2740814	2740814	0	+	0	1	47	95	0.0
CP008925.1	h6.sal.bam	other	2740815	2740815	0	+	1	2	48	95	1.0
CP008925.1	h6.sal.bam	other	2740816	2740816	0	+	1	1	49	93	1.0
CP008925.1	h6.sal.bam	other	2740817	2740817	0	+	1	2	50	93	1.0
CP008925.1	h6.sal.bam	other	2740818	2740818	0	+	2	1	51	92	2.0
CP008925.1	h6.sal.bam	other	2740819	2740819	0	+	1	2	52	91	1.0
CP008925.1	h6.sal.bam	other	2740820	2740820	0	+	1	3	53	91	1.0
CP008925.1	h6.sal.bam	other	2740821	2740821	0	+	1	1	53	89	1.0
CP008925.1	h6.sal.bam	other	2740822	2740822	0	+	0	2	53	89	0.0
CP008925.1	h6.sal.bam	other	2740823	2740823	0	+	1	1	54	88	1.0
CP008925.1	h6.sal.bam	other	2740824	2740824	0	+	0	0	53	87	0.0
CP008925.1	h6.sal.bam	other	2740825	2740825	0	+	0	0	52	87	0.0
CP008925.1	h6.sal.bam	other	2740826	2740826	0	+	0	0	51	89	0.0
CP008925.1	h6.sal.bam	other	2740827	2740827	0	+	1	0	52	91	1.0
CP008925.1	h6.sal.bam	other	2740828	2740828	0	+	0	2	52	91	0.0
CP008925.1	h6.sal.bam	other	2740829	2740829	0	+	1	1	53	93	1.0
CP008925.1	h6.sal.bam	other	2740830	2740830	0	+	0	1	53	92	0.0
CP008925.1	h6.sal.bam	other	2740831	2740831	0	+	1	0	53	91	1.0
CP008925.1	h6.sal.bam	other	2740832	2740832	0	+	0	2	51	93	0.0
CP008925.1	h6.sal.bam	other	2740833	2740833	0	+	0	1	51	93	0.0
CP008925.1	h6.sal.bam	other	2740834	2740834	0	+	1	0	52	93	1.0
CP008925.1	h6.sal.bam	other	2740835	2740835	0	+	3	0	55	93	3.0
CP008925.1	h6.sal.bam	other	2740836	2740836	0	+	0	0	55	93	0.0
CP008925.1	h6.sal.bam	other	2740837	2740837	0	+	2	2	57	96	2.0
CP008925.1	h6.sal.bam	other	2740838	2740838	0	+	0	2	57	95	0.0
CP008925.1	h6.sal.bam	other	2740839	2740839	0	+	0	2	56	93	0.0
CP008925.1	h6.sal.bam	other	2740840	2740840	0	+	2	2	58	91	2.0
CP008925.1	h6.sal.bam	other	2740841	2740841	0	+	1	0	58	89	1.0
CP008925.1	h6.sal.bam	other	2740842	2740842	0	+	3	0	61	89	3.0
CP008925.1	h6.sal.bam	other	2740843	2740843	0	+	0	2	61	95	0.0
CP008925.1	h6.sal.bam	other	2740844	2740844	0	+	1	1	59	95	1.0
CP008925.1	h6.sal.bam	other	2740845	2740845	0	+	0	2	58	95	0.0
CP008925.1	h6.sal.bam	other	2740846	2740846	0	+	1	0	57	93	1.0
CP008925.1	h6.sal.bam	other	2740847	2740847	0	+	0	5	57	93	0.0
CP008925.1	h6.sal.bam	other	2740848	2740848	0	+	2	0	59	88	2.0
CP008925.1	h6.sal.bam	other	2740849	2740849	0	+	3	2	60	88	3.0
CP008925.1	h6.sal.bam	GAAC	2740850	2740850	2740858	+	0	2	59	86	0.0
CP008925.1	h6.sal.bam	other	2740851	2740851	0	+	3	0	61	84	3.0
CP008925.1	h6.sal.bam	GAAC	2740852	2740852	2740858	+	2	2	62	84	2.0
CP008925.1	h6.sal.bam	other	2740853	2740853	0	+	0	2	60	84	0.0
CP008925.1	h6.sal.bam	other	2740854	2740854	0	+	0	2	60	83	0.0
CP008925.1	h6.sal.bam	other	2740855	2740855	0	+	2	1	62	81	2.0
CP008925.1	h6.sal.bam	other	2740856	2740856	0	+	0	1	59	80	0.0
CP008925.1	h6.sal.bam	other	2740857	2740857	0	+	2	1	61	79	2.0
CP008925.1	h6.sal.bam	other	2740858	2740858	0	+	1	2	62	80	1.0
CP008925.1	h6.sal.bam	other	2740859	2740859	0	+	1	0	62	79	1.0
CP008925.1	h6.sal.bam	other	2740860	2740860	0	+	0	2	61	82	0.0
CP008925.1	h6.sal.bam	other	2740861	2740861	0	+	0	2	61	82	0.0
CP008925.1	h6.sal.bam	other	2740862	2740862	0	+	1	1	62	81	1.0
CP008925.1	h6.sal.bam	other	2740863	2740863	0	+	0	1	62	82	0.0
CP008925.1	h6.sal.bam	other	2740864	2740864	0	+	0	0	61	81	0.0
CP008925.1	h6.sal.bam	other	2740865	2740865	0	+	0	3	60	82	0.0
CP008925.1	h6.sal.bam	other	2740866	2740866	0	+	2	1	58	79	2.0
CP008925.1	h6.sal.bam	GAAC	2740867	2740867	2740858	+	3	6	61	78	3.0
CP008925.1	h6.sal.bam	other	2740868	2740868	0	+	0	1	59	72	0.0
CP008925.1	h6.sal.bam	GAAC	2740869	2740869	2740858	+	4	1	63	73	4.0
CP008925.1	h6.sal.bam	other	2740870	2740870	0	+	0	1	63	72	0.0
CP008925.1	h6.sal.bam	other	2740871	2740871	0	+	1	1	64	73	1.0
CP008925.1	h6.sal.bam	other	2740872	2740872	0	+	2	2	63	72	2.0
CP008925.1	h6.sal.bam	other	2740873	2740873	0	+	1	0	64	70	1.0
CP008925.1	h6.sal.bam	other	2740874	2740874	0	+	1	1	65	70	1.0
CP008925.1	h6.sal.bam	other	2740875	2740875	0	+	0	1	64	69	0.0
CP008925.1	h6.sal.bam	other	2740876	2740876	0	+	0	1	63	68	0.0
CP008925.1	h6.sal.bam	other	2740877	2740877	0	+	4	2	66	67	4.0
CP008925.1	h6.sal.bam	other	2740878	2740878	0	+	1	2	67	65	1.0
CP008925.1	h6.sal.bam	other	2740879	2740879	0	+	1	0	67	63	1.0
CP008925.1	h6.sal.bam	other	2740880	2740880	0	+	0	1	67	63	0.0
CP008925.1	h6.sal.bam	other	2740881	2740881	0	+	0	0	66	62	0.0
CP008925.1	h6.sal.bam	other	2740882	2740882	0	+	1	1	67	62	1.0
CP008925.1	h6.sal.bam	other	2740883	2740883	0	+	0	3	64	62	0.0
CP008925.1	h6.sal.bam	other	2740884	2740884	0	+	1	0	65	58	1.0
CP008925.1	h6.sal.bam	other	2740885	2740885	0	+	0	1	65	60	0.0
CP008925.1	h6.sal.bam	other	2740886	2740886	0	+	1	2	66	60	1.0
CP008925.1	h6.sal.bam	other	2740887	2740887	0	+	0	0	66	61	0.0
CP008925.1	h6.sal.bam	other	2740888	2740888	0	+	0	1	66	61	0.0
CP008925.1	h6.sal.bam	other	2740889	2740889	0	+	1	2	67	60	1.0
CP008925.1	h6.sal.bam	other	2740890	2740890	0	+	2	0	68	59	2.0
CP008925.1	h6.sal.bam	other	2740891	2740891	0	+	1	1	68	60	1.0
CP008925.1	h6.sal.bam	other	2740892	2740892	0	+	1	1	66	60	1.0
CP008925.1	h6.sal.bam	other	2740893	2740893	0	+	0	1	65	60	0.0
CP008925.1	h6.sal.bam	other	2740894	2740894	0	+	0	1	65	60	0.0
CP008925.1	h6.sal.bam	other	2740895	2740895	0	+	1	2	64	62	1.0
CP008925.1	h6.sal.bam	other	2740896	2740896	0	+	1	0	65	61	1.0
CP008925.1	h6.sal.bam	other	2740897	2740897	0	+	0	1	65	61	0.0
CP008925.1	h6.sal.bam	other	2740898	2740898	0	+	1	0	65	60	1.0
CP008925.1	h6.sal.bam	other	2740899	2740899	0	+	0	1	65	60	0.0
CP008925.1	h6.sal.bam	other	2740900	2740900	0	+	1	1	66	59	1.0
CP008925.1	h6.sal.bam	other	2740901	2740901	0	+	2	2	68	58	2.0
CP008925.1	h6.sal.bam	other	2740902	2740902	0	+	1	0	68	56	1.0
CP008925.1	h6.sal.bam	other	2740903	2740903	0	+	2	4	69	58	2.0
CP008925.1	h6.sal.bam	other	2740904	2740904	0	+	1	0	70	54	1.0
CP008925.1	h6.sal.bam	other	2740905	2740905	0	+	0	0	70	54	0.0
CP008925.1	h6.sal.bam	other	2740906	2740906	0	+	1	2	69	55	1.0
CP008925.1	h6.sal.bam	other	2740907	2740907	0	+	1	2	70	55	1.0
CP008925.1	h6.sal.bam	other	2740908	2740908	0	+	1	1	71	53	1.0
CP008925.1	h6.sal.bam	other	2740909	2740909	0	+	0	1	70	52	0.0
CP008925.1	h6.sal.bam	other	2740910	2740910	0	+	2	1	69	51	2.0
CP008925.1	h6.sal.bam	other	2740911	2740911	0	+	1	1	70	50	1.0
CP008925.1	h6.sal.bam	other	2740912	2740912	0	+	0	1	68	49	0.0
CP008925.1	h6.sal.bam	other	2740913	2740913	0	+	0	0	68	49	0.0
CP008925.1	h6.sal.bam	other	2740914	2740914	0	+	1	5	66	54	1.0
CP008925.1	h6.sal.bam	other	2740915	2740915	0	+	1	0	67	49	1.0
CP008925.1	h6.sal.bam	other	2740916	2740916	0	+	0	0	64	49	0.0
CP008925.1	h6.sal.bam	other	2740917	2740917	0	+	0	1	63	50	0.0
CP008925.1	h6.sal.bam	other	2740918	2740918	0	+	1	2	64	49	1.0
CP008925.1	h6.sal.bam	other	2740919	2740919	0	+	0	1	64	50	0.0
CP008925.1	h6.sal.bam	other	2740920	2740920	0	+	2	0	66	50	2.0
CP008925.1	h6.sal.bam	other	2740921	2740921	0	+	0	0	60	50	0.0
CP008925.1	h6.sal.bam	other	2740922	2740922	0	+	0	0	60	50	0.0
CP008925.1	h6.sal.bam	other	2740923	2740923	0	+	1	0	61	50	1.0
CP008925.1	h6.sal.bam	other	2740924	2740924	0	+	0	1	61	50	0.0
CP008925.1	h6.sal.bam	other	2740925	2740925	0	+	2	0	60	49	2.0
CP008925.1	h6.sal.bam	other	2740926	2740926	0	+	1	2	61	49	1.0
CP008925.1	h6.sal.bam	other	2740927	2740927	0	+	1	0	61	51	1.0
CP008925.1	h6.sal.bam	other	2740928	2740928	0	+	3	0	64	51	3.0
CP008925.1	h6.sal.bam	other	2740929	2740929	0	+	1	0	64	51	1.0
CP008925.1	h6.sal.bam	other	2740930	2740930	0	+	1	0	64	59	1.0
CP008925.1	h6.sal.bam	other	2740931	2740931	0	+	1	0	63	62	1.0
CP008925.1	h6.sal.bam	other	2740932	2740932	0	+	1	2	64	62	1.0
CP008925.1	h6.sal.bam	other	2740933	2740933	0	+	3	1	65	63	3.0
CP008925.1	h6.sal.bam	other	2740934	2740934	0	+	0	3	65	64	0.0
CP008925.1	h6.sal.bam	other	2740935	2740935	0	+	2	2	66	61	2.0
CP008925.1	h6.sal.bam	other	2740936	2740936	0	+	0	1	66	61	0.0
CP008925.1	h6.sal.bam	other	2740937	2740937	0	+	1	2	67	62	1.0
CP008925.1	h6.sal.bam	other	2740938	2740938	0	+	2	0	69	61	2.0
CP008925.1	h6.sal.bam	other	2740939	2740939	0	+	1	1	70	61	1.0
CP008925.1	h6.sal.bam	other	2740940	2740940	0	+	1	0	69	63	1.0
CP008925.1	h6.sal.bam	other	2740941	2740941	0	+	0	1	69	63	0.0
CP008925.1	h6.sal.bam	other	2740942	2740942	0	+	0	1	66	63	0.0
CP008925.1	h6.sal.bam	other	2740943	2740943	0	+	0	1	66	62	0.0
CP008925.1	h6.sal.bam	other	2740944	2740944	0	+	0	1	62	61	0.0
CP008925.1	h6.sal.bam	other	2740945	2740945	0	+	1	0	63	61	1.0
CP008925.1	h6.sal.bam	other	2740946	2740946	0	+	3	0	65	62	3.0
CP008925.1	h6.sal.bam	other	2740947	2740947	0	+	0	1	62	62	0.0
CP008925.1	h6.sal.bam	other	2740948	2740948	0	+	0	0	61	62	0.0
CP008925.1	h6.sal.bam	other	2740949	2740949	0	+	1	0	62	62	1.0
CP008925.1	h6.sal.bam	other	2740950	2740950	0	+	2	0	64	62	2.0
CP008925.1	h6.sal.bam	other	2740951	2740951	0	+	1	0	65	62	1.0
CP008925.1	h6.sal.bam	other	2740952	2740952	0	+	0	0	61	62	0.0
CP008925.1	h6.sal.bam	other	2740953	2740953	0	+	0	0	59	63	0.0
CP008925.1	h6.sal.bam	other	2740954	2740954	0	+	0	0	59	63	0.0
CP008925.1	h6.sal.bam	other	2740955	2740955	0	+	1	0	60	66	1.0
CP008925.1	h6.sal.bam	other	2740956	2740956	0	+	0	0	59	66	0.0
CP008925.1	h6.sal.bam	other	2740957	2740957	0	+	0	1	59	66	0.0
CP008925.1	h6.sal.bam	other	2740958	2740958	0	+	0	1	59	66	0.0
CP008925.1	h6.sal.bam	other	2740959	2740959	0	+	0	1	58	66	0.0
CP008925.1	h6.sal.bam	other	2740960	2740960	0	+	0	3	58	66	0.0
CP008925.1	h6.sal.bam	other	2740961	2740961	0	+	0	0	57	63	0.0
CP008925.1	h6.sal.bam	other	2740962	2740962	0	+	0	0	57	63	0.0
CP008925.1	h6.sal.bam	other	2740963	2740963	0	+	1	0	55	63	1.0
CP008925.1	h6.sal.bam	other	2740964	2740964	0	+	1	1	55	63	1.0
CP008925.1	h6.sal.bam	other	2740965	2740965	0	+	0	1	54	63	0.0
CP008925.1	h6.sal.bam	other	2740966	2740966	0	+	1	1	54	62	1.0
CP008925.1	h6.sal.bam	other	2740967	2740967	0	+	0	1	54	61	0.0
CP008925.1	h6.sal.bam	other	2740968	2740968	0	+	0	3	53	60	0.0
CP008925.1	h6.sal.bam	other	2740969	2740969	0	+	1	3	54	57	1.0
CP008925.1	h6.sal.bam	other	2740970	2740970	0	+	1	1	54	54	1.0
CP008925.1	h6.sal.bam	other	2740971	2740971	0	+	0	0	52	53	0.0
CP008925.1	h6.sal.bam	other	2740972	2740972	0	+	1	0	52	53	1.0
CP008925.1	h6.sal.bam	other	2740973	2740973	0	+	1	0	53	54	1.0
CP008925.1	h6.sal.bam	other	2740974	2740974	0	+	0	0	53	54	0.0
CP008925.1	h6.sal.bam	other	2740975	2740975	0	+	0	0	53	54	0.0
CP008925.1	h6.sal.bam	other	2740976	2740976	0	+	1	0	52	54	1.0
CP008925.1	h6.sal.bam	other	2740977	2740977	0	+	0	1	52	55	0.0
CP008925.1	h6.sal.bam	other	2740978	2740978	0	+	0	0	50	59	0.0
CP008925.1	h6.sal.bam	other	2740979	2740979	0	+	0	0	49	59	0.0
CP008925.1	h6.sal.bam	other	2740980	2740980	0	+	3	1	52	60	3.0
CP008925.1	h6.sal.bam	other	2740981	2740981	0	+	1	2	50	61	2.0
CP008925.1	h6.sal.bam	other	2740982	2740982	0	+	0	0	49	60	0.0
CP008925.1	h6.sal.bam	other	2740983	2740983	0	+	1	0	50	63	1.0
CP008925.1	h6.sal.bam	other	2740984	2740984	0	+	1	0	49	63	2.0
CP008925.1	h6.sal.bam	other	2740985	2740985	0	+	1	0	50	63	2.0
CP008925.1	h6.sal.bam	other	2740986	2740986	0	+	3	0	53	64	3.0
CP008925.1	h6.sal.bam	other	2740987	2740987	0	+	2	1	55	64	2.0
CP008925.1	h6.sal.bam	other	2740988	2740988	0	+	0	3	55	63	0.0
CP008925.1	h6.sal.bam	other	2740989	2740989	0	+	0	0	53	62	0.0
CP008925.1	h6.sal.bam	other	2740990	2740990	0	+	0	0	53	62	0.0
CP008925.1	h6.sal.bam	other	2740991	2740991	0	+	0	1	52	64	0.0
CP008925.1	h6.sal.bam	other	2740992	2740992	0	+	1	1	53	66	2.0
CP008925.1	h6.sal.bam	other	2740993	2740993	0	+	1	2	53	66	1.0
CP008925.1	h6.sal.bam	other	2740994	2740994	0	+	0	1	53	64	0.0
CP008925.1	h6.sal.bam	other	2740995	2740995	0	+	1	0	52	63	1.0
CP008925.1	h6.sal.bam	other	2740996	2740996	0	+	1	0	53	66	2.0
CP008925.1	h6.sal.bam	other	2740997	2740997	0	+	1	0	53	66	2.0
CP008925.1	h6.sal.bam	other	2740998	2740998	0	+	1	0	53	66	1.0
CP008925.1	h6.sal.bam	other	2740999	2740999	0	+	1	1	50	69	1.0
CP008925.1	h6.sal.bam	other	2741000	2741000	0	+	1	4	51	69	1.0
CP008925.1	h6.sal.bam	other	2741001	2741001	0	+	1	0	52	65	1.0
CP008925.1	h6.sal.bam	other	2741002	2741002	0	+	0	6	52	69	0.0
CP008925.1	h6.sal.bam	other	2741003	2741003	0	+	2	1	52	64	2.0
CP008925.1	h6.sal.bam	other	2741004	2741004	0	+	3	2	53	64	3.0
CP008925.1	h6.sal.bam	other	2741005	2741005	0	+	0	3	53	63	0.0
CP008925.1	h6.sal.bam	other	2741006	2741006	0	+	0	2	53	61	0.0
CP008925.1	h6.sal.bam	other	2741007	2741007	0	+	3	0	55	60	3.0
CP008925.1	h6.sal.bam	other	2741008	2741008	0	+	0	2	51	60	0.0
CP008925.1	h6.sal.bam	other	2741009	2741009	0	+	0	0	51	58	0.0
CP008925.1	h6.sal.bam	other	2741010	2741010	0	+	1	2	52	58	1.0
CP008925.1	h6.sal.bam	other	2741011	2741011	0	+	0	2	52	56	0.0
CP008925.1	h6.sal.bam	other	2741012	2741012	0	+	1	2	52	54	1.0
CP008925.1	h6.sal.bam	other	2741013	2741013	0	+	3	0	53	53	3.0
CP008925.1	h6.sal.bam	other	2741014	2741014	0	+	1	2	53	53	1.0
CP008925.1	h6.sal.bam	other	2741015	2741015	0	+	3	1	55	52	3.0
CP008925.1	h6.sal.bam	other	2741016	2741016	0	+	2	0	57	51	2.0
CP008925.1	h6.sal.bam	other	2741017	2741017	0	+	2	0	59	55	2.0
CP008925.1	h6.sal.bam	other	2741018	2741018	0	+	0	1	59	55	0.0
CP008925.1	h6.sal.bam	other	2741019	2741019	0	+	0	0	59	55	0.0
CP008925.1	h6.sal.bam	other	2741020	2741020	0	+	2	1	57	56	2.0
CP008925.1	h6.sal.bam	other	2741021	2741021	0	+	0	0	57	55	0.0
CP008925.1	h6.sal.bam	other	2741022	2741022	0	+	0	1	55	56	0.0
CP008925.1	h6.sal.bam	other	2741023	2741023	0	+	1	0	56	55	1.0
CP008925.1	h6.sal.bam	other	2741024	2741024	0	+	0	0	56	56	0.0
CP008925.1	h6.sal.bam	other	2741025	2741025	0	+	0	0	54	56	0.0
CP008925.1	h6.sal.bam	other	2741026	2741026	0	+	0	0	54	57	0.0
CP008925.1	h6.sal.bam	other	2741027	2741027	0	+	0	1	54	57	0.0
CP008925.1	h6.sal.bam	other	2741028	2741028	0	+	3	0	56	56	3.0
CP008925.1	h6.sal.bam	other	2741029	2741029	0	+	0	3	56	56	0.0
CP008925.1	h6.sal.bam	other	2741030	2741030	0	+	0	0	56	53	0.0
CP008925.1	h6.sal.bam	other	2741031	2741031	0	+	0	1	56	54	0.0
CP008925.1	h6.sal.bam	other	2741032	2741032	0	+	5	0	61	53	5.0
CP008925.1	h6.sal.bam	other	2741033	2741033	0	+	0	1	61	54	0.0
CP008925.1	h6.sal.bam	other	2741034	2741034	0	+	1	1	62	54	1.0
CP008925.1	h6.sal.bam	other	2741035	2741035	0	+	1	0	63	54	1.0
CP008925.1	h6.sal.bam	other	2741036	2741036	0	+	3	0	66	56	3.0
CP008925.1	h6.sal.bam	other	2741037	2741037	0	+	1	0	67	56	1.0
CP008925.1	h6.sal.bam	other	2741038	2741038	0	+	1	1	66	57	1.0
CP008925.1	h6.sal.bam	other	2741039	2741039	0	+	0	0	66	58	0.0
CP008925.1	h6.sal.bam	other	2741040	2741040	0	+	0	0	66	58	0.0
CP008925.1	h6.sal.bam	other	2741041	2741041	0	+	3	0	68	59	3.0
CP008925.1	h6.sal.bam	other	2741042	2741042	0	+	0	0	68	59	0.0
CP008925.1	h6.sal.bam	other	2741043	2741043	0	+	1	0	69	60	1.0
CP008925.1	h6.sal.bam	other	2741044	2741044	0	+	1	0	69	60	1.0
CP008925.1	h6.sal.bam	other	2741045	2741045	0	+	0	0	68	65	0.0
CP008925.1	h6.sal.bam	other	2741046	2741046	0	+	0	0	68	66	0.0
CP008925.1	h6.sal.bam	other	2741047	2741047	0	+	0	1	67	66	0.0
CP008925.1	h6.sal.bam	other	2741048	2741048	0	+	3	0	69	65	3.0
CP008925.1	h6.sal.bam	other	2741049	2741049	0	+	1	0	70	65	1.0
CP008925.1	h6.sal.bam	other	2741050	2741050	0	+	1	1	71	65	1.0
CP008925.1	h6.sal.bam	other	2741051	2741051	0	+	2	5	72	64	2.0
CP008925.1	h6.sal.bam	other	2741052	2741052	0	+	2	0	74	61	2.0
CP008925.1	h6.sal.bam	other	2741053	2741053	0	+	5	1	79	61	5.0
CP008925.1	h6.sal.bam	other	2741054	2741054	0	+	1	1	80	62	1.0
CP008925.1	h6.sal.bam	other	2741055	2741055	0	+	6	1	83	62	6.0
CP008925.1	h6.sal.bam	other	2741056	2741056	0	+	1	1	83	61	1.0
CP008925.1	h6.sal.bam	other	2741057	2741057	0	+	3	4	86	60	3.0
CP008925.1	h6.sal.bam	other	2741058	2741058	0	+	0	1	80	58	0.0
CP008925.1	h6.sal.bam	other	2741059	2741059	0	+	1	2	81	57	1.0
CP008925.1	h6.sal.bam	other	2741060	2741060	0	+	2	0	83	55	2.0
CP008925.1	h6.sal.bam	other	2741061	2741061	0	+	2	0	83	57	2.0
CP008925.1	h6.sal.bam	other	2741062	2741062	0	+	1	1	84	57	1.0
CP008925.1	h6.sal.bam	other	2741063	2741063	0	+	0	0	84	57	0.0
CP008925.1	h6.sal.bam	other	2741064	2741064	0	+	0	1	84	58	0.0
CP008925.1	h6.sal.bam	other	2741065	2741065	0	+	1	4	85	57	1.0
CP008925.1	h6.sal.bam	other	2741066	2741066	0	+	0	1	84	54	0.0
CP008925.1	h6.sal.bam	other	2741067	2741067	0	+	0	1	84	53	0.0
CP008925.1	h6.sal.bam	other	2741068	2741068	0	+	1	0	84	55	1.0
CP008925.1	h6.sal.bam	other	2741069	2741069	0	+	0	2	84	58	0.0
CP008925.1	h6.sal.bam	other	2741070	2741070	0	+	0	0	77	56	0.0
CP008925.1	h6.sal.bam	other	2741071	2741071	0	+	0	0	77	56	0.0
CP008925.1	h6.sal.bam	other	2741072	2741072	0	+	1	1	78	56	1.0
CP008925.1	h6.sal.bam	other	2741073	2741073	0	+	2	1	80	55	2.0
CP008925.1	h6.sal.bam	other	2741074	2741074	0	+	1	1	81	54	1.0
CP008925.1	h6.sal.bam	other	2741075	2741075	0	+	0	0	81	53	0.0
CP008925.1	h6.sal.bam	other	2741076	2741076	0	+	0	2	81	60	0.0
CP008925.1	h6.sal.bam	other	2741077	2741077	0	+	0	1	79	58	0.0
CP008925.1	h6.sal.bam	other	2741078	2741078	0	+	0	2	77	58	0.0
CP008925.1	h6.sal.bam	other	2741079	2741079	0	+	3	1	78	56	3.0
CP008925.1	h6.sal.bam	other	2741080	2741080	0	+	1	0	79	55	1.0
CP008925.1	h6.sal.bam	other	2741081	2741081	0	+	2	1	81	58	2.0
CP008925.1	h6.sal.bam	other	2741082	2741082	0	+	1	0	79	58	1.0
CP008925.1	h6.sal.bam	other	2741083	2741083	0	+	1	0	80	60	1.0
CP008925.1	h6.sal.bam	other	2741084	2741084	0	+	1	0	81	60	1.0
CP008925.1	h6.sal.bam	other	2741085	2741085	0	+	1	0	81	62	1.0
CP008925.1	h6.sal.bam	other	2741086	2741086	0	+	0	0	80	67	0.0
CP008925.1	h6.sal.bam	other	2741087	2741087	0	+	1	2	81	67	1.0
CP008925.1	h6.sal.bam	other	2741088	2741088	0	+	1	0	79	67	1.0
CP008925.1	h6.sal.bam	other	2741089	2741089	0	+	0	1	75	69	0.0
CP008925.1	h6.sal.bam	other	2741090	2741090	0	+	0	4	75	68	0.0
CP008925.1	h6.sal.bam	other	2741091	2741091	0	+	1	0	74	64	1.0
CP008925.1	h6.sal.bam	other	2741092	2741092	0	+	3	1	75	66	3.0
CP008925.1	h6.sal.bam	other	2741093	2741093	0	+	1	1	76	65	1.0
CP008925.1	h6.sal.bam	other	2741094	2741094	0	+	2	0	75	65	2.0
CP008925.1	h6.sal.bam	other	2741095	2741095	0	+	0	0	75	66	0.0
CP008925.1	h6.sal.bam	other	2741096	2741096	0	+	0	1	75	68	0.0
CP008925.1	h6.sal.bam	other	2741097	2741097	0	+	2	0	77	68	2.0
CP008925.1	h6.sal.bam	other	2741098	2741098	0	+	1	1	78	68	1.0
CP008925.1	h6.sal.bam	other	2741099	2741099	0	+	0	0	78	68	0.0
CP008925.1	h6.sal.bam	other	2741100	2741100	0	+	0	1	78	68	0.0
CP008925.1	h6.sal.bam	other	2741101	2741101	0	+	2	0	80	70	2.0
CP008925.1	h6.sal.bam	other	2741102	2741102	0	+	0	0	79	71	0.0
CP008925.1	h6.sal.bam	other	2741103	2741103	0	+	0	0	77	72	0.0
CP008925.1	h6.sal.bam	other	2741104	2741104	0	+	0	0	77	73	0.0
CP008925.1	h6.sal.bam	other	2741105	2741105	0	+	0	2	77	73	0.0
CP008925.1	h6.sal.bam	other	2741106	2741106	0	+	0	0	77	71	0.0
CP008925.1	h6.sal.bam	other	2741107	2741107	0	+	0	1	72	71	0.0
CP008925.1	h6.sal.bam	other	2741108	2741108	0	+	2	1	74	70	2.0
CP008925.1	h6.sal.bam	other	2741109	2741109	0	+	1	3	74	75	1.0
CP008925.1	h6.sal.bam	other	2741110	2741110	0	+	1	0	75	73	1.0
CP008925.1	h6.sal.bam	other	2741111	2741111	0	+	0	0	71	75	0.0
CP008925.1	h6.sal.bam	other	2741112	2741112	0	+	1	1	72	75	2.0
CP008925.1	h6.sal.bam	other	2741113	2741113	0	+	1	1	72	77	1.0
CP008925.1	h6.sal.bam	other	2741114	2741114	0	+	0	1	72	76	0.0
CP008925.1	h6.sal.bam	other	2741115	2741115	0	+	0	0	69	76	0.0
CP008925.1	h6.sal.bam	other	2741116	2741116	0	+	0	0	68	76	0.0
CP008925.1	h6.sal.bam	other	2741117	2741117	0	+	0	3	68	76	0.0
CP008925.1	h6.sal.bam	other	2741118	2741118	0	+	1	0	68	73	1.0
CP008925.1	h6.sal.bam	other	2741119	2741119	0	+	0	2	68	75	0.0
CP008925.1	h6.sal.bam	other	2741120	2741120	0	+	1	1	69	76	1.0
CP008925.1	h6.sal.bam	other	2741121	2741121	0	+	1	0	70	75	1.0
CP008925.1	h6.sal.bam	other	2741122	2741122	0	+	0	0	70	75	0.0
CP008925.1	h6.sal.bam	other	2741123	2741123	0	+	1	0	67	82	1.0
CP008925.1	h6.sal.bam	other	2741124	2741124	0	+	0	0	67	82	0.0
CP008925.1	h6.sal.bam	other	2741125	2741125	0	+	1	0	66	83	1.0
CP008925.1	h6.sal.bam	other	2741126	2741126	0	+	0	2	63	84	0.0
CP008925.1	h6.sal.bam	other	2741127	2741127	0	+	2	2	64	82	2.0
CP008925.1	h6.sal.bam	other	2741128	2741128	0	+	1	1	60	81	1.0
CP008925.1	h6.sal.bam	other	2741129	2741129	0	+	1	1	60	80	1.0
CP008925.1	h6.sal.bam	other	2741130	2741130	0	+	1	0	55	79	1.0
CP008925.1	h6.sal.bam	other	2741131	2741131	0	+	0	1	55	80	0.0
CP008925.1	h6.sal.bam	other	2741132	2741132	0	+	1	2	52	83	2.0
CP008925.1	h6.sal.bam	other	2741133	2741133	0	+	0	0	51	81	0.0
CP008925.1	h6.sal.bam	other	2741134	2741134	0	+	0	0	51	81	0.0
CP008925.1	h6.sal.bam	other	2741135	2741135	0	+	2	1	52	81	2.0
CP008925.1	h6.sal.bam	other	2741136	2741136	0	+	2	0	51	82	4.0
CP008925.1	h6.sal.bam	other	2741137	2741137	0	+	2	0	53	82	4.0
CP008925.1	h6.sal.bam	other	2741138	2741138	0	+	2	1	55	82	4.0
CP008925.1	h6.sal.bam	other	2741139	2741139	0	+	0	1	55	81	0.0
CP008925.1	h6.sal.bam	other	2741140	2741140	0	+	1	1	55	81	1.0
CP008925.1	h6.sal.bam	other	2741141	2741141	0	+	0	2	55	80	0.0
CP008925.1	h6.sal.bam	other	2741142	2741142	0	+	0	2	54	81	0.0
CP008925.1	h6.sal.bam	other	2741143	2741143	0	+	0	1	54	79	0.0
CP008925.1	h6.sal.bam	other	2741144	2741144	0	+	1	0	55	81	1.0
CP008925.1	h6.sal.bam	other	2741145	2741145	0	+	2	1	57	82	2.0
CP008925.1	h6.sal.bam	other	2741146	2741146	0	+	0	1	57	81	0.0
CP008925.1	h6.sal.bam	other	2741147	2741147	0	+	1	1	56	82	1.0
CP008925.1	h6.sal.bam	other	2741148	2741148	0	+	0	1	55	81	0.0
CP008925.1	h6.sal.bam	other	2741149	2741149	0	+	2	3	56	80	4.0
CP008925.1	h6.sal.bam	other	2741150	2741150	0	+	2	0	58	78	4.0
CP008925.1	h6.sal.bam	other	2741151	2741151	0	+	0	0	58	78	0.0
CP008925.1	h6.sal.bam	other	2741152	2741152	0	+	0	1	57	79	0.0
CP008925.1	h6.sal.bam	other	2741153	2741153	0	+	1	1	58	78	2.0
CP008925.1	h6.sal.bam	other	2741154	2741154	0	+	0	1	55	77	0.0
CP008925.1	h6.sal.bam	other	2741155	2741155	0	+	3	2	57	76	3.0
CP008925.1	h6.sal.bam	other	2741156	2741156	0	+	0	0	55	74	0.0
CP008925.1	h6.sal.bam	other	2741157	2741157	0	+	0	2	55	74	0.0
CP008925.1	h6.sal.bam	other	2741158	2741158	0	+	1	1	55	72	1.0
CP008925.1	h6.sal.bam	other	2741159	2741159	0	+	0	2	53	71	0.0
CP008925.1	h6.sal.bam	other	2741160	2741160	0	+	0	5	53	69	0.0
CP008925.1	h6.sal.bam	other	2741161	2741161	0	+	2	1	55	68	2.0
CP008925.1	h6.sal.bam	other	2741162	2741162	0	+	0	1	54	67	0.0
CP008925.1	h6.sal.bam	other	2741163	2741163	0	+	1	2	54	67	1.0
CP008925.1	h6.sal.bam	other	2741164	2741164	0	+	1	0	55	66	1.0
CP008925.1	h6.sal.bam	other	2741165	2741165	0	+	1	0	55	67	1.0
CP008925.1	h6.sal.bam	other	2741166	2741166	0	+	0	2	52	68	0.0
CP008925.1	h6.sal.bam	other	2741167	2741167	0	+	0	0	51	66	0.0
CP008925.1	h6.sal.bam	other	2741168	2741168	0	+	3	1	54	66	3.0
CP008925.1	h6.sal.bam	other	2741169	2741169	0	+	0	1	52	65	0.0
CP008925.1	h6.sal.bam	other	2741170	2741170	0	+	0	2	52	64	0.0
CP008925.1	h6.sal.bam	other	2741171	2741171	0	+	0	1	50	64	0.0
CP008925.1	h6.sal.bam	other	2741172	2741172	0	+	1	0	50	63	1.0
CP008925.1	h6.sal.bam	other	2741173	2741173	0	+	1	1	51	63	1.0
CP008925.1	h6.sal.bam	other	2741174	2741174	0	+	1	3	52	63	1.0
CP008925.1	h6.sal.bam	other	2741175	2741175	0	+	0	0	52	60	0.0
CP008925.1	h6.sal.bam	other	2741176	2741176	0	+	0	1	50	60	0.0
CP008925.1	h6.sal.bam	other	2741177	2741177	0	+	0	1	50	61	0.0
CP008925.1	h6.sal.bam	other	2741178	2741178	0	+	0	0	50	60	0.0
CP008925.1	h6.sal.bam	other	2741179	2741179	0	+	1	0	51	60	1.0
CP008925.1	h6.sal.bam	other	2741180	2741180	0	+	0	0	51	62	0.0
CP008925.1	h6.sal.bam	other	2741181	2741181	0	+	1	1	52	62	1.0
CP008925.1	h6.sal.bam	other	2741182	2741182	0	+	0	3	48	61	0.0
CP008925.1	h6.sal.bam	other	2741183	2741183	0	+	3	2	51	60	3.0
CP008925.1	h6.sal.bam	other	2741184	2741184	0	+	1	1	51	58	1.0
CP008925.1	h6.sal.bam	other	2741185	2741185	0	+	0	2	51	60	0.0
CP008925.1	h6.sal.bam	other	2741186	2741186	0	+	2	3	53	60	2.0
CP008925.1	h6.sal.bam	other	2741187	2741187	0	+	5	0	57	59	5.0
CP008925.1	h6.sal.bam	other	2741188	2741188	0	+	2	0	58	59	2.0
CP008925.1	h6.sal.bam	other	2741189	2741189	0	+	5	1	63	60	5.0
CP008925.1	h6.sal.bam	other	2741190	2741190	0	+	2	0	65	60	2.0
CP008925.1	h6.sal.bam	other	2741191	2741191	0	+	1	0	66	63	1.0
CP008925.1	h6.sal.bam	other	2741192	2741192	0	+	1	1	67	63	1.0
CP008925.1	h6.sal.bam	other	2741193	2741193	0	+	0	1	65	65	0.0
CP008925.1	h6.sal.bam	other	2741194	2741194	0	+	1	3	66	64	1.0
CP008925.1	h6.sal.bam	other	2741195	2741195	0	+	0	0	66	62	0.0
CP008925.1	h6.sal.bam	other	2741196	2741196	0	+	0	4	66	64	0.0
CP008925.1	h6.sal.bam	other	2741197	2741197	0	+	1	4	66	60	1.0
CP008925.1	h6.sal.bam	other	2741198	2741198	0	+	0	1	66	57	0.0
CP008925.1	h6.sal.bam	other	2741199	2741199	0	+	0	0	66	57	0.0
CP008925.1	h6.sal.bam	other	2741200	2741200	0	+	0	0	65	57	0.0
CP008925.1	h6.sal.bam	other	2741201	2741201	0	+	0	1	65	57	0.0
CP008925.1	h6.sal.bam	other	2741202	2741202	0	+	2	0	65	56	2.0
CP008925.1	h6.sal.bam	other	2741203	2741203	0	+	0	0	63	56	0.0
CP008925.1	h6.sal.bam	other	2741204	2741204	0	+	1	1	63	57	1.0
CP008925.1	h6.sal.bam	other	2741205	2741205	0	+	2	2	65	57	2.0
CP008925.1	h6.sal.bam	other	2741206	2741206	0	+	0	2	65	55	0.0
CP008925.1	h6.sal.bam	other	2741207	2741207	0	+	4	0	68	54	4.0
CP008925.1	h6.sal.bam	other	2741208	2741208	0	+	2	0	70	54	2.0
CP008925.1	h6.sal.bam	other	2741209	2741209	0	+	0	0	66	55	0.0
CP008925.1	h6.sal.bam	other	2741210	2741210	0	+	1	2	67	56	1.0
CP008925.1	h6.sal.bam	other	2741211	2741211	0	+	2	0	69	54	2.0
CP008925.1	h6.sal.bam	other	2741212	2741212	0	+	1	0	68	54	1.0
CP008925.1	h6.sal.bam	other	2741213	2741213	0	+	2	0	68	54	2.0
CP008925.1	h6.sal.bam	other	2741214	2741214	0	+	1	1	69	57	1.0
CP008925.1	h6.sal.bam	other	2741215	2741215	0	+	1	0	69	57	1.0
CP008925.1	h6.sal.bam	other	2741216	2741216	0	+	0	3	68	57	0.0
CP008925.1	h6.sal.bam	other	2741217	2741217	0	+	0	0	68	54	0.0
CP008925.1	h6.sal.bam	other	2741218	2741218	0	+	1	4	69	54	1.0
CP008925.1	h6.sal.bam	other	2741219	2741219	0	+	0	1	67	50	0.0
CP008925.1	h6.sal.bam	other	2741220	2741220	0	+	6	0	73	50	6.0
CP008925.1	h6.sal.bam	other	2741221	2741221	0	+	0	1	73	50	0.0
CP008925.1	h6.sal.bam	other	2741222	2741222	0	+	0	1	72	52	0.0
CP008925.1	h6.sal.bam	other	2741223	2741223	0	+	1	0	73	53	1.0
CP008925.1	h6.sal.bam	other	2741224	2741224	0	+	1	0	72	53	1.0
CP008925.1	h6.sal.bam	other	2741225	2741225	0	+	0	1	70	53	0.0
CP008925.1	h6.sal.bam	other	2741226	2741226	0	+	0	0	70	55	0.0
CP008925.1	h6.sal.bam	other	2741227	2741227	0	+	1	0	71	55	1.0
CP008925.1	h6.sal.bam	other	2741228	2741228	0	+	1	0	71	55	1.0
CP008925.1	h6.sal.bam	other	2741229	2741229	0	+	0	0	71	55	0.0
CP008925.1	h6.sal.bam	other	2741230	2741230	0	+	1	0	69	55	1.0
CP008925.1	h6.sal.bam	other	2741231	2741231	0	+	1	1	70	55	1.0
CP008925.1	h6.sal.bam	other	2741232	2741232	0	+	0	0	70	55	0.0
CP008925.1	h6.sal.bam	other	2741233	2741233	0	+	0	0	69	55	0.0
CP008925.1	h6.sal.bam	other	2741234	2741234	0	+	0	2	69	56	0.0
CP008925.1	h6.sal.bam	other	2741235	2741235	0	+	0	2	69	55	0.0
CP008925.1	h6.sal.bam	other	2741236	2741236	0	+	0	0	67	54	0.0
CP008925.1	h6.sal.bam	other	2741237	2741237	0	+	1	1	68	54	1.0
CP008925.1	h6.sal.bam	other	2741238	2741238	0	+	1	1	67	53	1.0
CP008925.1	h6.sal.bam	other	2741239	2741239	0	+	0	1	67	52	0.0
CP008925.1	h6.sal.bam	other	2741240	2741240	0	+	1	0	67	51	1.0
CP008925.1	h6.sal.bam	other	2741241	2741241	0	+	0	0	67	52	0.0
CP008925.1	h6.sal.bam	other	2741242	2741242	0	+	0	0	64	52	0.0
CP008925.1	h6.sal.bam	other	2741243	2741243	0	+	2	0	65	52	2.0
CP008925.1	h6.sal.bam	other	2741244	2741244	0	+	0	2	65	52	0.0
CP008925.1	h6.sal.bam	other	2741245	2741245	0	+	2	0	67	53	2.0
CP008925.1	h6.sal.bam	other	2741246	2741246	0	+	1	0	68	53	1.0
CP008925.1	h6.sal.bam	other	2741247	2741247	0	+	2	0	69	55	2.0
CP008925.1	h6.sal.bam	other	2741248	2741248	0	+	0	1	68	55	0.0
CP008925.1	h6.sal.bam	other	2741249	2741249	0	+	0	0	68	56	0.0
CP008925.1	h6.sal.bam	other	2741250	2741250	0	+	0	1	67	56	0.0
CP008925.1	h6.sal.bam	other	2741251	2741251	0	+	4	1	71	55	4.0
CP008925.1	h6.sal.bam	other	2741252	2741252	0	+	1	1	72	55	1.0
CP008925.1	h6.sal.bam	other	2741253	2741253	0	+	2	0	74	58	2.0
CP008925.1	h6.sal.bam	other	2741254	2741254	0	+	0	1	73	59	0.0
CP008925.1	h6.sal.bam	other	2741255	2741255	0	+	1	0	74	58	1.0
CP008925.1	h6.sal.bam	other	2741256	2741256	0	+	2	1	76	59	2.0
CP008925.1	h6.sal.bam	other	2741257	2741257	0	+	1	2	77	58	1.0
CP008925.1	h6.sal.bam	other	2741258	2741258	0	+	2	1	75	60	2.0
CP008925.1	h6.sal.bam	other	2741259	2741259	0	+	0	2	75	60	0.0
CP008925.1	h6.sal.bam	other	2741260	2741260	0	+	0	2	74	60	0.0
CP008925.1	h6.sal.bam	other	2741261	2741261	0	+	1	2	72	58	1.0
CP008925.1	h6.sal.bam	other	2741262	2741262	0	+	0	0	67	56	0.0
CP008925.1	h6.sal.bam	other	2741263	2741263	0	+	0	0	67	56	0.0
CP008925.1	h6.sal.bam	other	2741264	2741264	0	+	1	1	63	56	2.0
CP008925.1	h6.sal.bam	other	2741265	2741265	0	+	1	3	61	55	1.0
CP008925.1	h6.sal.bam	other	2741266	2741266	0	+	0	2	61	52	0.0
CP008925.1	h6.sal.bam	other	2741267	2741267	0	+	3	1	63	52	3.0
CP008925.1	h6.sal.bam	other	2741268	2741268	0	+	1	1	64	51	1.0
CP008925.1	h6.sal.bam	other	2741269	2741269	0	+	1	0	63	53	1.0
CP008925.1	h6.sal.bam	other	2741270	2741270	0	+	3	2	66	53	3.0
CP008925.1	h6.sal.bam	other	2741271	2741271	0	+	1	0	67	51	1.0
CP008925.1	h6.sal.bam	other	2741272	2741272	0	+	1	1	68	51	1.0
CP008925.1	h6.sal.bam	other	2741273	2741273	0	+	1	1	69	51	1.0
CP008925.1	h6.sal.bam	other	2741274	2741274	0	+	0	0	69	51	0.0
CP008925.1	h6.sal.bam	other	2741275	2741275	0	+	0	0	69	51	0.0
CP008925.1	h6.sal.bam	other	2741276	2741276	0	+	1	0	70	51	1.0
CP008925.1	h6.sal.bam	other	2741277	2741277	0	+	0	0	68	52	0.0
CP008925.1	h6.sal.bam	other	2741278	2741278	0	+	0	1	65	53	0.0
CP008925.1	h6.sal.bam	other	2741279	2741279	0	+	1	1	66	53	2.0
CP008925.1	h6.sal.bam	other	2741280	2741280	0	+	0	0	62	52	0.0
CP008925.1	h6.sal.bam	other	2741281	2741281	0	+	0	1	62	52	0.0
CP008925.1	h6.sal.bam	other	2741282	2741282	0	+	1	1	63	63	1.0
CP008925.1	h6.sal.bam	other	2741283	2741283	0	+	1	0	62	62	2.0
CP008925.1	h6.sal.bam	other	2741284	2741284	0	+	1	1	62	62	1.0
CP008925.1	h6.sal.bam	other	2741285	2741285	0	+	2	1	64	61	2.0
CP008925.1	h6.sal.bam	other	2741286	2741286	0	+	1	0	62	62	1.0
CP008925.1	h6.sal.bam	other	2741287	2741287	0	+	2	1	60	62	4.0
CP008925.1	h6.sal.bam	other	2741288	2741288	0	+	0	1	60	61	0.0
CP008925.1	h6.sal.bam	other	2741289	2741289	0	+	0	1	60	61	0.0
CP008925.1	h6.sal.bam	other	2741290	2741290	0	+	1	0	61	60	1.0
CP008925.1	h6.sal.bam	other	2741291	2741291	0	+	3	0	64	61	6.0
CP008925.1	h6.sal.bam	other	2741292	2741292	0	+	0	0	64	61	0.0
CP008925.1	h6.sal.bam	other	2741293	2741293	0	+	0	0	63	64	0.0
CP008925.1	h6.sal.bam	other	2741294	2741294	0	+	0	1	57	65	0.0
CP008925.1	h6.sal.bam	other	2741295	2741295	0	+	0	0	57	65	0.0
CP008925.1	h6.sal.bam	other	2741296	2741296	0	+	0	3	57	65	0.0
CP008925.1	h6.sal.bam	other	2741297	2741297	0	+	1	2	56	63	1.0
CP008925.1	h6.sal.bam	other	2741298	2741298	0	+	2	0	58	61	2.0
CP008925.1	h6.sal.bam	other	2741299	2741299	0	+	0	0	58	136	0.0
CP008925.1	h6.sal.bam	other	2741300	2741300	0	+	0	3	58	136	0.0
CP008925.1	h6.sal.bam	other	2741301	2741301	0	+	0	0	57	136	0.0
CP008925.1	h6.sal.bam	other	2741302	2741302	0	+	0	0	56	137	0.0
CP008925.1	h6.sal.bam	other	2741303	2741303	0	+	1	0	57	138	1.0
CP008925.1	h6.sal.bam	other	2741304	2741304	0	+	0	0	57	138	0.0
CP008925.1	h6.sal.bam	other	2741305	2741305	0	+	1	0	57	138	1.0
CP008925.1	h6.sal.bam	other	2741306	2741306	0	+	0	1	56	138	0.0
CP008925.1	h6.sal.bam	other	2741307	2741307	0	+	1	0	57	139	1.0
CP008925.1	h6.sal.bam	other	2741308	2741308	0	+	3	1	60	140	3.0
CP008925.1	h6.sal.bam	other	2741309	2741309	0	+	0	1	60	139	0.0
CP008925.1	h6.sal.bam	other	2741310	2741310	0	+	4	1	64	138	4.0
CP008925.1	h6.sal.bam	other	2741311	2741311	0	+	0	0	63	137	0.0
CP008925.1	h6.sal.bam	other	2741312	2741312	0	+	0	0	63	137	0.0
CP008925.1	h6.sal.bam	other	2741313	2741313	0	+	0	0	62	137	0.0
CP008925.1	h6.sal.bam	other	2741314	2741314	0	+	0	0	62	138	0.0
CP008925.1	h6.sal.bam	other	2741315	2741315	0	+	0	1	61	138	0.0
CP008925.1	h6.sal.bam	other	2741316	2741316	0	+	1	0	62	137	1.0
CP008925.1	h6.sal.bam	other	2741317	2741317	0	+	2	0	64	137	2.0
CP008925.1	h6.sal.bam	other	2741318	2741318	0	+	1	1	63	138	1.0
CP008925.1	h6.sal.bam	other	2741319	2741319	0	+	1	3	64	139	1.0
CP008925.1	h6.sal.bam	other	2741320	2741320	0	+	0	1	62	136	0.0
CP008925.1	h6.sal.bam	other	2741321	2741321	0	+	1	1	62	135	1.0
CP008925.1	h6.sal.bam	other	2741322	2741322	0	+	0	0	60	137	0.0
CP008925.1	h6.sal.bam	other	2741323	2741323	0	+	2	2	62	137	2.0
CP008925.1	h6.sal.bam	other	2741324	2741324	0	+	0	1	62	135	0.0
CP008925.1	h6.sal.bam	other	2741325	2741325	0	+	1	0	63	135	1.0
CP008925.1	h6.sal.bam	other	2741326	2741326	0	+	0	0	58	135	0.0
CP008925.1	h6.sal.bam	other	2741327	2741327	0	+	0	4	58	135	0.0
CP008925.1	h6.sal.bam	other	2741328	2741328	0	+	0	1	55	134	0.0
CP008925.1	h6.sal.bam	other	2741329	2741329	0	+	0	1	55	135	0.0
CP008925.1	h6.sal.bam	other	2741330	2741330	0	+	1	0	56	135	1.0
CP008925.1	h6.sal.bam	other	2741331	2741331	0	+	0	1	51	135	0.0
CP008925.1	h6.sal.bam	other	2741332	2741332	0	+	0	3	51	134	0.0
CP008925.1	h6.sal.bam	other	2741333	2741333	0	+	1	0	52	132	1.0
CP008925.1	h6.sal.bam	other	2741334	2741334	0	+	3	2	55	132	3.0
CP008925.1	h6.sal.bam	other	2741335	2741335	0	+	0	0	55	130	0.0
CP008925.1	h6.sal.bam	other	2741336	2741336	0	+	0	0	54	132	0.0
CP008925.1	h6.sal.bam	other	2741337	2741337	0	+	0	0	52	132	0.0
CP008925.1	h6.sal.bam	other	2741338	2741338	0	+	0	0	52	133	0.0
CP008925.1	h6.sal.bam	other	2741339	2741339	0	+	0	1	52	134	0.0
CP008925.1	h6.sal.bam	other	2741340	2741340	0	+	2	0	53	134	2.0
CP008925.1	h6.sal.bam	other	2741341	2741341	0	+	3	1	56	134	3.0
CP008925.1	h6.sal.bam	other	2741342	2741342	0	+	0	1	53	133	0.0
CP008925.1	h6.sal.bam	other	2741343	2741343	0	+	1	2	54	133	1.0
CP008925.1	h6.sal.bam	other	2741344	2741344	0	+	3	0	53	131	3.0
CP008925.1	h6.sal.bam	other	2741345	2741345	0	+	0	0	52	132	0.0
CP008925.1	h6.sal.bam	other	2741346	2741346	0	+	0	0	50	133	0.0
CP008925.1	h6.sal.bam	other	2741347	2741347	0	+	0	1	50	133	0.0
CP008925.1	h6.sal.bam	other	2741348	2741348	0	+	0	1	50	132	0.0
CP008925.1	h6.sal.bam	other	2741349	2741349	0	+	0	0	50	132	0.0
CP008925.1	h6.sal.bam	other	2741350	2741350	0	+	0	0	50	132	0.0
CP008925.1	h6.sal.bam	other	2741351	2741351	0	+	2	1	51	132	2.0
CP008925.1	h6.sal.bam	other	2741352	2741352	0	+	1	1	52	132	1.0
CP008925.1	h6.sal.bam	other	2741353	2741353	0	+	0	1	52	131	0.0
CP008925.1	h6.sal.bam	other	2741354	2741354	0	+	0	0	51	130	0.0
CP008925.1	h6.sal.bam	other	2741355	2741355	0	+	2	0	53	131	2.0
CP008925.1	h6.sal.bam	GTTC	2741356	2741356	2741364	+	1	13	54	131	1.0
CP008925.1	h6.sal.bam	other	2741357	2741357	0	+	0	0	53	118	0.0
CP008925.1	h6.sal.bam	GTTC	2741358	2741358	2741364	+	24	0	76	119	24.0
CP008925.1	h6.sal.bam	other	2741359	2741359	0	+	0	1	75	120	0.0
CP008925.1	h6.sal.bam	other	2741360	2741360	0	+	0	0	73	120	0.0
CP008925.1	h6.sal.bam	other	2741361	2741361	0	+	0	0	72	120	0.0
CP008925.1	h6.sal.bam	other	2741362	2741362	0	+	0	0	70	120	0.0
CP008925.1	h6.sal.bam	other	2741363	2741363	0	+	0	1	70	121	0.0
CP008925.1	h6.sal.bam	other	2741364	2741364	0	+	0	0	70	121	0.0
CP008925.1	h6.sal.bam	other	2741365	2741365	0	+	1	1	70	121	1.0
CP008925.1	h6.sal.bam	other	2741366	2741366	0	+	0	4	67	121	0.0
CP008925.1	h6.sal.bam	other	2741367	2741367	0	+	2	1	69	117	2.0
CP008925.1	h6.sal.bam	other	2741368	2741368	0	+	2	0	71	116	2.0
CP008925.1	h6.sal.bam	other	2741369	2741369	0	+	0	1	71	116	0.0
CP008925.1	h6.sal.bam	other	2741370	2741370	0	+	0	0	71	115	0.0
CP008925.1	h6.sal.bam	other	2741371	2741371	0	+	0	1	70	118	0.0
CP008925.1	h6.sal.bam	other	2741372	2741372	0	+	0	0	68	117	0.0
CP008925.1	h6.sal.bam	GTTC	2741373	2741373	2741364	+	1	75	69	118	1.0
CP008925.1	h6.sal.bam	other	2741374	2741374	0	+	1	1	69	43	1.0
CP008925.1	h6.sal.bam	GTTC	2741375	2741375	2741364	+	91	1	160	43	91.0
CP008925.1	h6.sal.bam	other	2741376	2741376	0	+	1	1	161	42	1.0
CP008925.1	h6.sal.bam	other	2741377	2741377	0	+	0	1	161	44	0.0
CP008925.1	h6.sal.bam	other	2741378	2741378	0	+	2	0	162	43	2.0
CP008925.1	h6.sal.bam	other	2741379	2741379	0	+	0	0	162	43	0.0
CP008925.1	h6.sal.bam	other	2741380	2741380	0	+	1	1	162	45	1.0
CP008925.1	h6.sal.bam	other	2741381	2741381	0	+	0	1	162	44	0.0
CP008925.1	h6.sal.bam	other	2741382	2741382	0	+	0	1	161	45	0.0
CP008925.1	h6.sal.bam	other	2741383	2741383	0	+	1	0	159	44	1.0
CP008925.1	h6.sal.bam	other	2741384	2741384	0	+	0	0	159	45	0.0
CP008925.1	h6.sal.bam	other	2741385	2741385	0	+	0	0	156	47	0.0
CP008925.1	h6.sal.bam	other	2741386	2741386	0	+	1	0	157	47	1.0
CP008925.1	h6.sal.bam	other	2741387	2741387	0	+	1	0	158	48	1.0
CP008925.1	h6.sal.bam	other	2741388	2741388	0	+	0	1	158	48	0.0
CP008925.1	h6.sal.bam	other	2741389	2741389	0	+	0	0	158	47	0.0
CP008925.1	h6.sal.bam	other	2741390	2741390	0	+	1	0	159	49	1.0
CP008925.1	h6.sal.bam	other	2741391	2741391	0	+	1	1	156	49	1.0
CP008925.1	h6.sal.bam	other	2741392	2741392	0	+	0	2	156	50	0.0
CP008925.1	h6.sal.bam	other	2741393	2741393	0	+	1	0	157	48	1.0
CP008925.1	h6.sal.bam	other	2741394	2741394	0	+	1	1	157	48	1.0
CP008925.1	h6.sal.bam	other	2741395	2741395	0	+	0	2	157	47	0.0
CP008925.1	h6.sal.bam	other	2741396	2741396	0	+	0	0	154	46	0.0
CP008925.1	h6.sal.bam	other	2741397	2741397	0	+	0	0	154	47	0.0
CP008925.1	h6.sal.bam	other	2741398	2741398	0	+	1	1	155	47	1.0
CP008925.1	h6.sal.bam	other	2741399	2741399	0	+	1	0	155	46	1.0
CP008925.1	h6.sal.bam	other	2741400	2741400	0	+	0	0	155	46	0.0
CP008925.1	h6.sal.bam	other	2741401	2741401	0	+	1	1	156	50	1.0
CP008925.1	h6.sal.bam	other	2741402	2741402	0	+	0	3	156	49	0.0
CP008925.1	h6.sal.bam	other	2741403	2741403	0	+	1	1	157	46	1.0
CP008925.1	h6.sal.bam	other	2741404	2741404	0	+	2	1	158	47	2.0
CP008925.1	h6.sal.bam	other	2741405	2741405	0	+	0	0	158	46	0.0
CP008925.1	h6.sal.bam	other	2741406	2741406	0	+	0	0	158	46	0.0
CP008925.1	h6.sal.bam	other	2741407	2741407	0	+	1	1	159	46	1.0
CP008925.1	h6.sal.bam	other	2741408	2741408	0	+	1	1	159	47	1.0
CP008925.1	h6.sal.bam	other	2741409	2741409	0	+	0	1	156	46	0.0
CP008925.1	h6.sal.bam	other	2741410	2741410	0	+	0	1	156	47	0.0
CP008925.1	h6.sal.bam	other	2741411	2741411	0	+	0	1	156	47	0.0
CP008925.1	h6.sal.bam	other	2741412	2741412	0	+	0	1	156	47	0.0
CP008925.1	h6.sal.bam	other	2741413	2741413	0	+	1	1	157	46	1.0
CP008925.1	h6.sal.bam	other	2741414	2741414	0	+	0	0	155	47	0.0
CP008925.1	h6.sal.bam	other	2741415	2741415	0	+	0	0	152	48	0.0
CP008925.1	h6.sal.bam	other	2741416	2741416	0	+	5	1	156	49	10.0
CP008925.1	h6.sal.bam	other	2741417	2741417	0	+	0	0	156	48	0.0
CP008925.1	h6.sal.bam	other	2741418	2741418	0	+	2	0	157	48	2.0
CP008925.1	h6.sal.bam	other	2741419	2741419	0	+	1	1	155	48	2.0
CP008925.1	h6.sal.bam	other	2741420	2741420	0	+	1	2	156	48	2.0
CP008925.1	h6.sal.bam	other	2741421	2741421	0	+	0	0	156	47	0.0
CP008925.1	h6.sal.bam	other	2741422	2741422	0	+	0	0	156	47	0.0
CP008925.1	h6.sal.bam	other	2741423	2741423	0	+	0	0	156	48	0.0
CP008925.1	h6.sal.bam	other	2741424	2741424	0	+	0	0	156	48	0.0
CP008925.1	h6.sal.bam	other	2741425	2741425	0	+	0	0	156	48	0.0
CP008925.1	h6.sal.bam	other	2741426	2741426	0	+	0	0	154	49	0.0
CP008925.1	h6.sal.bam	other	2741427	2741427	0	+	0	0	153	49	0.0
CP008925.1	h6.sal.bam	other	2741428	2741428	0	+	0	0	153	50	0.0
CP008925.1	h6.sal.bam	other	2741429	2741429	0	+	2	1	155	50	2.0
CP008925.1	h6.sal.bam	other	2741430	2741430	0	+	0	0	152	49	0.0
CP008925.1	h6.sal.bam	other	2741431	2741431	0	+	3	1	154	52	6.0
CP008925.1	h6.sal.bam	other	2741432	2741432	0	+	0	1	154	51	0.0
CP008925.1	h6.sal.bam	other	2741433	2741433	0	+	0	1	131	51	0.0
CP008925.1	h6.sal.bam	other	2741434	2741434	0	+	1	0	132	51	1.0
CP008925.1	h6.sal.bam	other	2741435	2741435	0	+	2	1	134	52	2.0
CP008925.1	h6.sal.bam	other	2741436	2741436	0	+	1	0	135	51	1.0
CP008925.1	h6.sal.bam	other	2741437	2741437	0	+	2	1	137	51	4.0
CP008925.1	h6.sal.bam	other	2741438	2741438	0	+	0	0	137	50	0.0
CP008925.1	h6.sal.bam	other	2741439	2741439	0	+	1	1	137	52	1.0
CP008925.1	h6.sal.bam	other	2741440	2741440	0	+	0	0	137	51	0.0
CP008925.1	h6.sal.bam	other	2741441	2741441	0	+	1	0	138	51	1.0
CP008925.1	h6.sal.bam	other	2741442	2741442	0	+	2	0	138	51	4.0
CP008925.1	h6.sal.bam	other	2741443	2741443	0	+	0	0	137	51	0.0
CP008925.1	h6.sal.bam	other	2741444	2741444	0	+	1	2	138	54	1.0
CP008925.1	h6.sal.bam	other	2741445	2741445	0	+	1	2	139	52	2.0
CP008925.1	h6.sal.bam	other	2741446	2741446	0	+	0	0	139	53	0.0
CP008925.1	h6.sal.bam	other	2741447	2741447	0	+	0	2	138	53	0.0
CP008925.1	h6.sal.bam	other	2741448	2741448	0	+	1	0	139	51	2.0
CP008925.1	h6.sal.bam	other	2741449	2741449	0	+	1	0	48	52	1.0
CP008925.1	h6.sal.bam	other	2741450	2741450	0	+	1	1	49	52	2.0
CP008925.1	h6.sal.bam	other	2741451	2741451	0	+	0	1	48	51	0.0
CP008925.1	h6.sal.bam	other	2741452	2741452	0	+	1	0	49	50	2.0
CP008925.1	h6.sal.bam	other	2741453	2741453	0	+	0	1	47	53	0.0
CP008925.1	h6.sal.bam	other	2741454	2741454	0	+	4	1	50	52	4.0
CP008925.1	h6.sal.bam	other	2741455	2741455	0	+	0	2	50	51	0.0
CP008925.1	h6.sal.bam	other	2741456	2741456	0	+	2	0	52	52	4.0
CP008925.1	h6.sal.bam	other	2741457	2741457	0	+	1	1	53	52	2.0
CP008925.1	h6.sal.bam	other	2741458	2741458	0	+	0	0	52	54	0.0
CP008925.1	h6.sal.bam	other	2741459	2741459	0	+	0	2	52	54	0.0
CP008925.1	h6.sal.bam	other	2741460	2741460	0	+	1	1	52	56	1.0
CP008925.1	h6.sal.bam	other	2741461	2741461	0	+	0	0	51	56	0.0
CP008925.1	h6.sal.bam	other	2741462	2741462	0	+	1	0	52	56	1.0
CP008925.1	h6.sal.bam	other	2741463	2741463	0	+	1	0	53	56	1.0
CP008925.1	h6.sal.bam	other	2741464	2741464	0	+	1	2	54	59	1.0
CP008925.1	h6.sal.bam	other	2741465	2741465	0	+	0	0	52	57	0.0
CP008925.1	h6.sal.bam	other	2741466	2741466	0	+	1	2	53	57	2.0
CP008925.1	h6.sal.bam	other	2741467	2741467	0	+	2	1	55	57	2.0
CP008925.1	h6.sal.bam	other	2741468	2741468	0	+	0	0	53	57	0.0
CP008925.1	h6.sal.bam	other	2741469	2741469	0	+	1	0	54	58	1.0
CP008925.1	h6.sal.bam	other	2741470	2741470	0	+	0	0	54	59	0.0
CP008925.1	h6.sal.bam	other	2741471	2741471	0	+	0	1	54	59	0.0
CP008925.1	h6.sal.bam	other	2741472	2741472	0	+	1	0	54	59	1.0
CP008925.1	h6.sal.bam	other	2741473	2741473	0	+	0	0	53	60	0.0
CP008925.1	h6.sal.bam	other	2741474	2741474	0	+	0	2	53	60	0.0
CP008925.1	h6.sal.bam	other	2741475	2741475	0	+	2	2	54	59	2.0
CP008925.1	h6.sal.bam	other	2741476	2741476	0	+	0	0	54	57	0.0
CP008925.1	h6.sal.bam	other	2741477	2741477	0	+	1	0	54	60	1.0
CP008925.1	h6.sal.bam	other	2741478	2741478	0	+	0	3	54	60	0.0
CP008925.1	h6.sal.bam	other	2741479	2741479	0	+	1	0	53	59	1.0
CP008925.1	h6.sal.bam	other	2741480	2741480	0	+	2	0	55	59	2.0
CP008925.1	h6.sal.bam	other	2741481	2741481	0	+	2	2	57	59	2.0
CP008925.1	h6.sal.bam	other	2741482	2741482	0	+	2	0	58	61	2.0
CP008925.1	h6.sal.bam	other	2741483	2741483	0	+	1	1	58	65	1.0
CP008925.1	h6.sal.bam	other	2741484	2741484	0	+	0	2	58	65	0.0
CP008925.1	h6.sal.bam	other	2741485	2741485	0	+	2	1	60	64	2.0
CP008925.1	h6.sal.bam	other	2741486	2741486	0	+	0	0	60	63	0.0
CP008925.1	h6.sal.bam	other	2741487	2741487	0	+	0	0	60	63	0.0
CP008925.1	h6.sal.bam	other	2741488	2741488	0	+	0	2	59	63	0.0
CP008925.1	h6.sal.bam	other	2741489	2741489	0	+	1	1	60	61	1.0
CP008925.1	h6.sal.bam	other	2741490	2741490	0	+	0	1	55	64	0.0
CP008925.1	h6.sal.bam	other	2741491	2741491	0	+	0	0	55	63	0.0
CP008925.1	h6.sal.bam	other	2741492	2741492	0	+	2	0	55	64	2.0
CP008925.1	h6.sal.bam	other	2741493	2741493	0	+	1	0	56	64	1.0
CP008925.1	h6.sal.bam	other	2741494	2741494	0	+	0	1	55	66	0.0
CP008925.1	h6.sal.bam	other	2741495	2741495	0	+	1	1	54	66	1.0
CP008925.1	h6.sal.bam	other	2741496	2741496	0	+	3	0	57	65	3.0
CP008925.1	h6.sal.bam	other	2741497	2741497	0	+	0	1	57	73	0.0
CP008925.1	h6.sal.bam	other	2741498	2741498	0	+	0	0	57	72	0.0
CP008925.1	h6.sal.bam	other	2741499	2741499	0	+	0	1	57	76	0.0
CP008925.1	h6.sal.bam	other	2741500	2741500	0	+	1	0	58	75	1.0
CP008925.1	h6.sal.bam	other	2741501	2741501	0	+	1	0	59	76	1.0
CP008925.1	h6.sal.bam	other	2741502	2741502	0	+	0	2	57	77	0.0
CP008925.1	h6.sal.bam	other	2741503	2741503	0	+	2	2	59	75	2.0
CP008925.1	h6.sal.bam	other	2741504	2741504	0	+	0	0	59	74	0.0
CP008925.1	h6.sal.bam	other	2741505	2741505	0	+	1	0	60	74	1.0
CP008925.1	h6.sal.bam	other	2741506	2741506	0	+	0	0	57	75	0.0
CP008925.1	h6.sal.bam	other	2741507	2741507	0	+	1	1	58	78	1.0
CP008925.1	h6.sal.bam	other	2741508	2741508	0	+	1	1	59	79	1.0
CP008925.1	h6.sal.bam	other	2741509	2741509	0	+	1	1	59	78	1.0
CP008925.1	h6.sal.bam	other	2741510	2741510	0	+	0	0	57	77	0.0
CP008925.1	h6.sal.bam	other	2741511	2741511	0	+	0	1	56	79	0.0
CP008925.1	h6.sal.bam	other	2741512	2741512	0	+	3	0	57	78	3.0
CP008925.1	h6.sal.bam	other	2741513	2741513	0	+	0	1	57	78	0.0
CP008925.1	h6.sal.bam	other	2741514	2741514	0	+	0	0	56	81	0.0
CP008925.1	h6.sal.bam	other	2741515	2741515	0	+	0	0	56	81	0.0
CP008925.1	h6.sal.bam	other	2741516	2741516	0	+	0	0	55	81	0.0
CP008925.1	h6.sal.bam	other	2741517	2741517	0	+	3	3	56	82	3.0
CP008925.1	h6.sal.bam	other	2741518	2741518	0	+	2	0	57	80	2.0
CP008925.1	h6.sal.bam	other	2741519	2741519	0	+	2	0	59	82	2.0
CP008925.1	h6.sal.bam	other	2741520	2741520	0	+	1	2	60	83	1.0
CP008925.1	h6.sal.bam	other	2741521	2741521	0	+	2	0	62	83	2.0
CP008925.1	h6.sal.bam	other	2741522	2741522	0	+	0	1	62	83	0.0
CP008925.1	h6.sal.bam	other	2741523	2741523	0	+	1	2	62	82	1.0
CP008925.1	h6.sal.bam	other	2741524	2741524	0	+	1	0	62	80	1.0
CP008925.1	h6.sal.bam	other	2741525	2741525	0	+	0	1	61	81	0.0
CP008925.1	h6.sal.bam	other	2741526	2741526	0	+	2	0	63	83	2.0
CP008925.1	h6.sal.bam	other	2741527	2741527	0	+	0	0	62	84	0.0
CP008925.1	h6.sal.bam	other	2741528	2741528	0	+	0	0	62	84	0.0
CP008925.1	h6.sal.bam	other	2741529	2741529	0	+	1	2	59	84	1.0
CP008925.1	h6.sal.bam	other	2741530	2741530	0	+	3	1	60	86	3.0
CP008925.1	h6.sal.bam	other	2741531	2741531	0	+	2	3	62	85	2.0
CP008925.1	h6.sal.bam	other	2741532	2741532	0	+	0	0	61	87	0.0
CP008925.1	h6.sal.bam	other	2741533	2741533	0	+	1	2	62	89	1.0
CP008925.1	h6.sal.bam	other	2741534	2741534	0	+	0	2	62	87	0.0
CP008925.1	h6.sal.bam	other	2741535	2741535	0	+	0	1	61	89	0.0
CP008925.1	h6.sal.bam	other	2741536	2741536	0	+	2	0	63	88	2.0
CP008925.1	h6.sal.bam	other	2741537	2741537	0	+	1	2	63	88	1.0
CP008925.1	h6.sal.bam	other	2741538	2741538	0	+	2	1	64	86	2.0
CP008925.1	h6.sal.bam	other	2741539	2741539	0	+	1	0	64	87	1.0
CP008925.1	h6.sal.bam	other	2741540	2741540	0	+	0	2	64	87	0.0
CP008925.1	h6.sal.bam	other	2741541	2741541	0	+	1	0	64	85	1.0
CP008925.1	h6.sal.bam	other	2741542	2741542	0	+	1	1	63	86	1.0
CP008925.1	h6.sal.bam	other	2741543	2741543	0	+	1	1	63	85	1.0
CP008925.1	h6.sal.bam	other	2741544	2741544	0	+	0	2	63	84	0.0
CP008925.1	h6.sal.bam	other	2741545	2741545	0	+	4	0	67	84	4.0
CP008925.1	h6.sal.bam	other	2741546	2741546	0	+	0	0	67	84	0.0
CP008925.1	h6.sal.bam	other	2741547	2741547	0	+	1	1	67	85	1.0
CP008925.1	h6.sal.bam	other	2741548	2741548	0	+	1	0	68	84	1.0
CP008925.1	h6.sal.bam	other	2741549	2741549	0	+	1	1	67	84	1.0
CP008925.1	h6.sal.bam	other	2741550	2741550	0	+	1	2	68	85	1.0
CP008925.1	h6.sal.bam	other	2741551	2741551	0	+	0	1	67	83	0.0
CP008925.1	h6.sal.bam	other	2741552	2741552	0	+	1	0	68	82	1.0
CP008925.1	h6.sal.bam	other	2741553	2741553	0	+	0	2	67	83	0.0
CP008925.1	h6.sal.bam	other	2741554	2741554	0	+	1	2	64	81	1.0
CP008925.1	h6.sal.bam	other	2741555	2741555	0	+	1	0	65	81	1.0
CP008925.1	h6.sal.bam	other	2741556	2741556	0	+	0	2	65	83	0.0
CP008925.1	h6.sal.bam	other	2741557	2741557	0	+	0	4	62	86	0.0
CP008925.1	h6.sal.bam	other	2741558	2741558	0	+	1	1	63	83	1.0
CP008925.1	h6.sal.bam	other	2741559	2741559	0	+	2	2	65	82	2.0
CP008925.1	h6.sal.bam	other	2741560	2741560	0	+	2	2	65	80	2.0
CP008925.1	h6.sal.bam	other	2741561	2741561	0	+	1	1	66	78	1.0
CP008925.1	h6.sal.bam	other	2741562	2741562	0	+	1	0	67	77	1.0
CP008925.1	h6.sal.bam	other	2741563	2741563	0	+	0	1	67	78	0.0
CP008925.1	h6.sal.bam	other	2741564	2741564	0	+	3	0	69	80	3.0
CP008925.1	h6.sal.bam	other	2741565	2741565	0	+	2	1	71	80	2.0
CP008925.1	h6.sal.bam	other	2741566	2741566	0	+	0	0	71	80	0.0
CP008925.1	h6.sal.bam	other	2741567	2741567	0	+	0	1	68	82	0.0
CP008925.1	h6.sal.bam	other	2741568	2741568	0	+	3	1	71	81	3.0
CP008925.1	h6.sal.bam	other	2741569	2741569	0	+	1	0	72	81	1.0
CP008925.1	h6.sal.bam	other	2741570	2741570	0	+	0	6	71	81	0.0
CP008925.1	h6.sal.bam	other	2741571	2741571	0	+	0	2	67	78	0.0
CP008925.1	h6.sal.bam	other	2741572	2741572	0	+	2	1	69	78	2.0
CP008925.1	h6.sal.bam	other	2741573	2741573	0	+	0	4	69	80	0.0
CP008925.1	h6.sal.bam	other	2741574	2741574	0	+	3	0	72	76	3.0
CP008925.1	h6.sal.bam	other	2741575	2741575	0	+	3	1	73	78	3.0
CP008925.1	h6.sal.bam	other	2741576	2741576	0	+	0	1	73	77	0.0
CP008925.1	h6.sal.bam	other	2741577	2741577	0	+	1	0	72	77	1.0
CP008925.1	h6.sal.bam	other	2741578	2741578	0	+	3	1	75	80	3.0
CP008925.1	h6.sal.bam	other	2741579	2741579	0	+	0	1	75	79	0.0
CP008925.1	h6.sal.bam	other	2741580	2741580	0	+	2	1	77	79	2.0
CP008925.1	h6.sal.bam	other	2741581	2741581	0	+	3	2	80	80	3.0
CP008925.1	h6.sal.bam	other	2741582	2741582	0	+	0	2	79	79	0.0
CP008925.1	h6.sal.bam	other	2741583	2741583	0	+	1	0	79	86	1.0
CP008925.1	h6.sal.bam	other	2741584	2741584	0	+	0	1	78	87	0.0
CP008925.1	h6.sal.bam	other	2741585	2741585	0	+	1	0	79	87	1.0
CP008925.1	h6.sal.bam	other	2741586	2741586	0	+	2	0	81	87	2.0
CP008925.1	h6.sal.bam	other	2741587	2741587	0	+	0	2	78	87	0.0
CP008925.1	h6.sal.bam	other	2741588	2741588	0	+	0	3	78	85	0.0
CP008925.1	h6.sal.bam	other	2741589	2741589	0	+	0	0	78	85	0.0
CP008925.1	h6.sal.bam	other	2741590	2741590	0	+	0	1	78	85	0.0
CP008925.1	h6.sal.bam	other	2741591	2741591	0	+	1	0	79	84	1.0
CP008925.1	h6.sal.bam	other	2741592	2741592	0	+	0	0	74	86	0.0
CP008925.1	h6.sal.bam	other	2741593	2741593	0	+	0	2	69	86	0.0
CP008925.1	h6.sal.bam	other	2741594	2741594	0	+	0	1	69	88	0.0
CP008925.1	h6.sal.bam	other	2741595	2741595	0	+	1	2	70	88	1.0
CP008925.1	h6.sal.bam	other	2741596	2741596	0	+	3	0	73	86	3.0
CP008925.1	h6.sal.bam	other	2741597	2741597	0	+	1	0	74	86	1.0
CP008925.1	h6.sal.bam	other	2741598	2741598	0	+	0	1	73	86	0.0
CP008925.1	h6.sal.bam	other	2741599	2741599	0	+	0	3	72	86	0.0
CP008925.1	h6.sal.bam	other	2741600	2741600	0	+	3	1	75	83	3.0
CP008925.1	h6.sal.bam	other	2741601	2741601	0	+	0	2	73	83	0.0
CP008925.1	h6.sal.bam	other	2741602	2741602	0	+	3	1	76	83	3.0
CP008925.1	h6.sal.bam	other	2741603	2741603	0	+	1	0	77	82	1.0
CP008925.1	h6.sal.bam	other	2741604	2741604	0	+	0	1	71	83	0.0
CP008925.1	h6.sal.bam	other	2741605	2741605	0	+	0	4	71	83	0.0
CP008925.1	h6.sal.bam	other	2741606	2741606	0	+	0	1	71	80	0.0
CP008925.1	h6.sal.bam	other	2741607	2741607	0	+	3	2	74	81	3.0
CP008925.1	h6.sal.bam	other	2741608	2741608	0	+	3	3	76	80	3.0
CP008925.1	h6.sal.bam	other	2741609	2741609	0	+	0	1	76	77	0.0
CP008925.1	h6.sal.bam	other	2741610	2741610	0	+	0	0	74	77	0.0
CP008925.1	h6.sal.bam	other	2741611	2741611	0	+	1	2	75	77	1.0
CP008925.1	h6.sal.bam	other	2741612	2741612	0	+	2	0	76	75	2.0
CP008925.1	h6.sal.bam	other	2741613	2741613	0	+	1	0	75	76	1.0
CP008925.1	h6.sal.bam	other	2741614	2741614	0	+	0	0	74	76	0.0
CP008925.1	h6.sal.bam	other	2741615	2741615	0	+	2	1	75	77	2.0
CP008925.1	h6.sal.bam	other	2741616	2741616	0	+	0	0	75	76	0.0
CP008925.1	h6.sal.bam	other	2741617	2741617	0	+	0	0	73	79	0.0
CP008925.1	h6.sal.bam	other	2741618	2741618	0	+	1	1	74	80	1.0
CP008925.1	h6.sal.bam	other	2741619	2741619	0	+	1	1	75	81	1.0
CP008925.1	h6.sal.bam	other	2741620	2741620	0	+	2	1	71	80	2.0
CP008925.1	h6.sal.bam	other	2741621	2741621	0	+	1	1	72	80	1.0
CP008925.1	h6.sal.bam	other	2741622	2741622	0	+	1	1	73	79	1.0
CP008925.1	h6.sal.bam	other	2741623	2741623	0	+	1	0	73	79	1.0
CP008925.1	h6.sal.bam	other	2741624	2741624	0	+	1	2	74	80	1.0
CP008925.1	h6.sal.bam	other	2741625	2741625	0	+	2	0	75	78	2.0
CP008925.1	h6.sal.bam	other	2741626	2741626	0	+	0	0	75	78	0.0
CP008925.1	h6.sal.bam	other	2741627	2741627	0	+	1	1	75	78	1.0
CP008925.1	h6.sal.bam	other	2741628	2741628	0	+	1	0	76	78	1.0
CP008925.1	h6.sal.bam	other	2741629	2741629	0	+	1	2	76	80	1.0
CP008925.1	h6.sal.bam	other	2741630	2741630	0	+	3	2	78	78	3.0
CP008925.1	h6.sal.bam	other	2741631	2741631	0	+	2	4	80	81	2.0
CP008925.1	h6.sal.bam	other	2741632	2741632	0	+	3	1	82	80	3.0
CP008925.1	h6.sal.bam	other	2741633	2741633	0	+	0	0	82	79	0.0
CP008925.1	h6.sal.bam	other	2741634	2741634	0	+	2	0	82	79	2.0
CP008925.1	h6.sal.bam	other	2741635	2741635	0	+	1	0	81	81	1.0
CP008925.1	h6.sal.bam	other	2741636	2741636	0	+	0	0	79	83	0.0
CP008925.1	h6.sal.bam	other	2741637	2741637	0	+	1	1	80	84	1.0
CP008925.1	h6.sal.bam	other	2741638	2741638	0	+	1	3	81	83	1.0
CP008925.1	h6.sal.bam	other	2741639	2741639	0	+	2	1	78	81	2.0
CP008925.1	h6.sal.bam	other	2741640	2741640	0	+	2	0	80	80	2.0
CP008925.1	h6.sal.bam	other	2741641	2741641	0	+	2	2	81	82	2.0
CP008925.1	h6.sal.bam	other	2741642	2741642	0	+	0	0	80	81	0.0
CP008925.1	h6.sal.bam	other	2741643	2741643	0	+	1	1	79	81	1.0
CP008925.1	h6.sal.bam	other	2741644	2741644	0	+	0	1	79	80	0.0
CP008925.1	h6.sal.bam	other	2741645	2741645	0	+	0	2	79	79	0.0
CP008925.1	h6.sal.bam	other	2741646	2741646	0	+	0	2	79	77	0.0
CP008925.1	h6.sal.bam	other	2741647	2741647	0	+	1	3	78	75	1.0
CP008925.1	h6.sal.bam	other	2741648	2741648	0	+	2	0	80	77	2.0
CP008925.1	h6.sal.bam	other	2741649	2741649	0	+	0	2	76	77	0.0
CP008925.1	h6.sal.bam	other	2741650	2741650	0	+	1	1	74	77	1.0
CP008925.1	h6.sal.bam	other	2741651	2741651	0	+	0	0	73	76	0.0
CP008925.1	h6.sal.bam	other	2741652	2741652	0	+	3	2	76	76	3.0
CP008925.1	h6.sal.bam	other	2741653	2741653	0	+	0	1	73	77	0.0
CP008925.1	h6.sal.bam	other	2741654	2741654	0	+	0	2	73	76	0.0
CP008925.1	h6.sal.bam	other	2741655	2741655	0	+	2	1	70	75	2.0
CP008925.1	h6.sal.bam	other	2741656	2741656	0	+	0	5	70	74	0.0
CP008925.1	h6.sal.bam	other	2741657	2741657	0	+	1	4	71	69	1.0
CP008925.1	h6.sal.bam	other	2741658	2741658	0	+	2	1	72	65	2.0
CP008925.1	h6.sal.bam	other	2741659	2741659	0	+	2	1	74	64	2.0
CP008925.1	h6.sal.bam	other	2741660	2741660	0	+	1	0	72	69	1.0
CP008925.1	h6.sal.bam	other	2741661	2741661	0	+	2	0	74	69	2.0
CP008925.1	h6.sal.bam	other	2741662	2741662	0	+	3	0	77	70	3.0
CP008925.1	h6.sal.bam	other	2741663	2741663	0	+	0	3	77	70	0.0
CP008925.1	h6.sal.bam	other	2741664	2741664	0	+	2	0	79	67	2.0
CP008925.1	h6.sal.bam	other	2741665	2741665	0	+	1	1	79	68	1.0
CP008925.1	h6.sal.bam	other	2741666	2741666	0	+	0	1	79	68	0.0
CP008925.1	h6.sal.bam	other	2741667	2741667	0	+	2	1	81	68	2.0
CP008925.1	h6.sal.bam	other	2741668	2741668	0	+	3	5	84	69	3.0
CP008925.1	h6.sal.bam	other	2741669	2741669	0	+	1	0	85	64	1.0
CP008925.1	h6.sal.bam	other	2741670	2741670	0	+	0	0	81	66	0.0
CP008925.1	h6.sal.bam	other	2741671	2741671	0	+	0	0	80	67	0.0
CP008925.1	h6.sal.bam	other	2741672	2741672	0	+	2	0	82	69	2.0
CP008925.1	h6.sal.bam	other	2741673	2741673	0	+	1	1	83	69	1.0
CP008925.1	h6.sal.bam	other	2741674	2741674	0	+	0	0	80	70	0.0
CP008925.1	h6.sal.bam	other	2741675	2741675	0	+	0	1	78	72	0.0
CP008925.1	h6.sal.bam	other	2741676	2741676	0	+	1	2	79	76	1.0
CP008925.1	h6.sal.bam	other	2741677	2741677	0	+	1	0	80	74	1.0
CP008925.1	h6.sal.bam	other	2741678	2741678	0	+	1	1	80	76	1.0
CP008925.1	h6.sal.bam	other	2741679	2741679	0	+	0	1	80	76	0.0
CP008925.1	h6.sal.bam	other	2741680	2741680	0	+	1	1	81	76	1.0
CP008925.1	h6.sal.bam	other	2741681	2741681	0	+	0	1	81	75	0.0
CP008925.1	h6.sal.bam	other	2741682	2741682	0	+	3	1	80	74	3.0
CP008925.1	h6.sal.bam	other	2741683	2741683	0	+	1	0	79	74	1.0
CP008925.1	h6.sal.bam	other	2741684	2741684	0	+	1	1	80	74	1.0
CP008925.1	h6.sal.bam	other	2741685	2741685	0	+	3	0	83	76	3.0
CP008925.1	h6.sal.bam	other	2741686	2741686	0	+	2	1	82	76	2.0
CP008925.1	h6.sal.bam	other	2741687	2741687	0	+	1	0	82	76	1.0
CP008925.1	h6.sal.bam	other	2741688	2741688	0	+	0	0	82	76	0.0
CP008925.1	h6.sal.bam	other	2741689	2741689	0	+	2	1	84	76	2.0
CP008925.1	h6.sal.bam	other	2741690	2741690	0	+	0	1	82	76	0.0
CP008925.1	h6.sal.bam	other	2741691	2741691	0	+	1	2	83	77	1.0
CP008925.1	h6.sal.bam	other	2741692	2741692	0	+	0	1	82	76	0.0
CP008925.1	h6.sal.bam	other	2741693	2741693	0	+	2	2	84	75	2.0
CP008925.1	h6.sal.bam	other	2741694	2741694	0	+	2	0	85	73	2.0
CP008925.1	h6.sal.bam	other	2741695	2741695	0	+	4	1	86	77	4.0
CP008925.1	h6.sal.bam	other	2741696	2741696	0	+	1	0	87	76	1.0
CP008925.1	h6.sal.bam	other	2741697	2741697	0	+	1	1	87	76	1.0
CP008925.1	h6.sal.bam	other	2741698	2741698	0	+	1	1	87	76	1.0
CP008925.1	h6.sal.bam	other	2741699	2741699	0	+	0	0	86	75	0.0
CP008925.1	h6.sal.bam	other	2741700	2741700	0	+	2	1	86	75	2.0
CP008925.1	h6.sal.bam	other	2741701	2741701	0	+	0	0	85	75	0.0
CP008925.1	h6.sal.bam	other	2741702	2741702	0	+	0	1	84	77	0.0
CP008925.1	h6.sal.bam	other	2741703	2741703	0	+	1	1	85	76	1.0
CP008925.1	h6.sal.bam	other	2741704	2741704	0	+	2	0	86	75	2.0
CP008925.1	h6.sal.bam	other	2741705	2741705	0	+	1	5	84	75	1.0
CP008925.1	h6.sal.bam	other	2741706	2741706	0	+	1	3	80	72	1.0
CP008925.1	h6.sal.bam	other	2741707	2741707	0	+	2	0	82	69	2.0
CP008925.1	h6.sal.bam	other	2741708	2741708	0	+	0	2	81	72	0.0
CP008925.1	h6.sal.bam	other	2741709	2741709	0	+	1	1	80	71	1.0
CP008925.1	h6.sal.bam	other	2741710	2741710	0	+	1	1	81	71	1.0
CP008925.1	h6.sal.bam	other	2741711	2741711	0	+	2	1	82	72	2.0
CP008925.1	h6.sal.bam	other	2741712	2741712	0	+	1	0	82	71	1.0
CP008925.1	h6.sal.bam	other	2741713	2741713	0	+	0	1	80	74	0.0
CP008925.1	h6.sal.bam	other	2741714	2741714	0	+	0	2	80	73	0.0
CP008925.1	h6.sal.bam	other	2741715	2741715	0	+	0	1	76	74	0.0
CP008925.1	h6.sal.bam	other	2741716	2741716	0	+	2	0	78	73	2.0
CP008925.1	h6.sal.bam	other	2741717	2741717	0	+	0	0	78	73	0.0
CP008925.1	h6.sal.bam	other	2741718	2741718	0	+	0	0	77	75	0.0
CP008925.1	h6.sal.bam	other	2741719	2741719	0	+	1	0	78	76	1.0
CP008925.1	h6.sal.bam	other	2741720	2741720	0	+	0	1	78	79	0.0
CP008925.1	h6.sal.bam	other	2741721	2741721	0	+	1	1	78	79	1.0
CP008925.1	h6.sal.bam	other	2741722	2741722	0	+	0	3	76	78	0.0
CP008925.1	h6.sal.bam	other	2741723	2741723	0	+	2	0	78	75	2.0
CP008925.1	h6.sal.bam	other	2741724	2741724	0	+	1	2	78	76	1.0
CP008925.1	h6.sal.bam	other	2741725	2741725	0	+	0	2	78	74	0.0
CP008925.1	h6.sal.bam	other	2741726	2741726	0	+	0	1	78	72	0.0
CP008925.1	h6.sal.bam	other	2741727	2741727	0	+	0	0	75	72	0.0
CP008925.1	h6.sal.bam	other	2741728	2741728	0	+	1	0	75	72	1.0
CP008925.1	h6.sal.bam	other	2741729	2741729	0	+	1	1	76	72	1.0
CP008925.1	h6.sal.bam	other	2741730	2741730	0	+	1	0	75	72	1.0
CP008925.1	h6.sal.bam	other	2741731	2741731	0	+	0	0	74	72	0.0
CP008925.1	h6.sal.bam	other	2741732	2741732	0	+	1	2	75	72	1.0
CP008925.1	h6.sal.bam	other	2741733	2741733	0	+	3	0	75	74	3.0
CP008925.1	h6.sal.bam	other	2741734	2741734	0	+	0	4	69	77	0.0
CP008925.1	h6.sal.bam	other	2741735	2741735	0	+	0	1	69	73	0.0
CP008925.1	h6.sal.bam	other	2741736	2741736	0	+	3	0	72	75	3.0
CP008925.1	h6.sal.bam	other	2741737	2741737	0	+	1	0	73	78	1.0
CP008925.1	h6.sal.bam	other	2741738	2741738	0	+	0	0	70	78	0.0
CP008925.1	h6.sal.bam	other	2741739	2741739	0	+	1	1	71	79	1.0
CP008925.1	h6.sal.bam	other	2741740	2741740	0	+	1	1	72	80	1.0
CP008925.1	h6.sal.bam	other	2741741	2741741	0	+	2	1	72	81	2.0
CP008925.1	h6.sal.bam	other	2741742	2741742	0	+	2	2	74	80	2.0
CP008925.1	h6.sal.bam	other	2741743	2741743	0	+	0	2	71	79	0.0
CP008925.1	h6.sal.bam	other	2741744	2741744	0	+	1	1	71	79	1.0
CP008925.1	h6.sal.bam	other	2741745	2741745	0	+	0	1	71	81	0.0
CP008925.1	h6.sal.bam	other	2741746	2741746	0	+	1	2	72	80	1.0
CP008925.1	h6.sal.bam	other	2741747	2741747	0	+	2	0	71	78	2.0
CP008925.1	h6.sal.bam	other	2741748	2741748	0	+	0	2	71	79	0.0
CP008925.1	h6.sal.bam	other	2741749	2741749	0	+	0	3	71	78	0.0
CP008925.1	h6.sal.bam	other	2741750	2741750	0	+	0	4	71	77	0.0
CP008925.1	h6.sal.bam	other	2741751	2741751	0	+	2	1	71	73	2.0
CP008925.1	h6.sal.bam	other	2741752	2741752	0	+	1	0	72	72	1.0
CP008925.1	h6.sal.bam	other	2741753	2741753	0	+	1	1	72	77	1.0
CP008925.1	h6.sal.bam	other	2741754	2741754	0	+	2	1	74	76	2.0
CP008925.1	h6.sal.bam	other	2741755	2741755	0	+	0	1	70	76	0.0
CP008925.1	h6.sal.bam	other	2741756	2741756	0	+	0	3	70	76	0.0
CP008925.1	h6.sal.bam	other	2741757	2741757	0	+	0	0	70	73	0.0
CP008925.1	h6.sal.bam	other	2741758	2741758	0	+	1	0	70	73	1.0
CP008925.1	h6.sal.bam	other	2741759	2741759	0	+	1	0	70	73	1.0
CP008925.1	h6.sal.bam	other	2741760	2741760	0	+	0	0	67	77	0.0
CP008925.1	h6.sal.bam	other	2741761	2741761	0	+	1	1	66	77	1.0
CP008925.1	h6.sal.bam	other	2741762	2741762	0	+	1	0	66	77	1.0
CP008925.1	h6.sal.bam	other	2741763	2741763	0	+	1	1	67	78	1.0
CP008925.1	h6.sal.bam	other	2741764	2741764	0	+	0	1	65	78	0.0
CP008925.1	h6.sal.bam	other	2741765	2741765	0	+	0	1	65	78	0.0
CP008925.1	h6.sal.bam	other	2741766	2741766	0	+	0	1	64	79	0.0
CP008925.1	h6.sal.bam	other	2741767	2741767	0	+	0	3	64	82	0.0
CP008925.1	h6.sal.bam	other	2741768	2741768	0	+	2	0	62	79	2.0
CP008925.1	h6.sal.bam	other	2741769	2741769	0	+	0	1	58	80	0.0
CP008925.1	h6.sal.bam	other	2741770	2741770	0	+	2	0	60	80	2.0
CP008925.1	h6.sal.bam	other	2741771	2741771	0	+	0	1	59	80	0.0
CP008925.1	h6.sal.bam	other	2741772	2741772	0	+	1	0	58	81	1.0
CP008925.1	h6.sal.bam	other	2741773	2741773	0	+	3	0	61	81	3.0
CP008925.1	h6.sal.bam	other	2741774	2741774	0	+	1	0	62	81	1.0
CP008925.1	h6.sal.bam	other	2741775	2741775	0	+	0	1	59	82	0.0
CP008925.1	h6.sal.bam	other	2741776	2741776	0	+	1	2	60	82	1.0
CP008925.1	h6.sal.bam	other	2741777	2741777	0	+	3	0	63	80	3.0
CP008925.1	h6.sal.bam	other	2741778	2741778	0	+	2	0	63	82	2.0
CP008925.1	h6.sal.bam	other	2741779	2741779	0	+	1	2	64	82	1.0
CP008925.1	h6.sal.bam	other	2741780	2741780	0	+	1	0	64	80	1.0
CP008925.1	h6.sal.bam	other	2741781	2741781	0	+	5	3	68	82	5.0
CP008925.1	h6.sal.bam	other	2741782	2741782	0	+	0	0	66	79	0.0
CP008925.1	h6.sal.bam	other	2741783	2741783	0	+	0	1	66	80	0.0
CP008925.1	h6.sal.bam	other	2741784	2741784	0	+	0	1	65	79	0.0
CP008925.1	h6.sal.bam	other	2741785	2741785	0	+	1	2	64	80	1.0
CP008925.1	h6.sal.bam	other	2741786	2741786	0	+	1	0	62	79	1.0
CP008925.1	h6.sal.bam	other	2741787	2741787	0	+	0	3	62	82	0.0
CP008925.1	h6.sal.bam	other	2741788	2741788	0	+	0	2	62	79	0.0
CP008925.1	h6.sal.bam	other	2741789	2741789	0	+	1	1	63	77	1.0
CP008925.1	h6.sal.bam	other	2741790	2741790	0	+	1	0	64	76	1.0
CP008925.1	h6.sal.bam	other	2741791	2741791	0	+	0	2	62	76	0.0
CP008925.1	h6.sal.bam	other	2741792	2741792	0	+	3	1	65	77	3.0
CP008925.1	h6.sal.bam	other	2741793	2741793	0	+	1	3	65	76	1.0
CP008925.1	h6.sal.bam	other	2741794	2741794	0	+	0	0	65	73	0.0
CP008925.1	h6.sal.bam	other	2741795	2741795	0	+	1	1	65	74	1.0
CP008925.1	h6.sal.bam	other	2741796	2741796	0	+	0	0	65	73	0.0
CP008925.1	h6.sal.bam	other	2741797	2741797	0	+	0	0	62	77	0.0
CP008925.1	h6.sal.bam	other	2741798	2741798	0	+	4	1	66	78	4.0
CP008925.1	h6.sal.bam	other	2741799	2741799	0	+	1	0	66	78	1.0
CP008925.1	h6.sal.bam	other	2741800	2741800	0	+	0	0	66	79	0.0
CP008925.1	h6.sal.bam	other	2741801	2741801	0	+	0	1	66	80	0.0
CP008925.1	h6.sal.bam	other	2741802	2741802	0	+	1	0	67	81	1.0
CP008925.1	h6.sal.bam	other	2741803	2741803	0	+	1	0	66	82	1.0
CP008925.1	h6.sal.bam	other	2741804	2741804	0	+	0	1	66	82	0.0
CP008925.1	h6.sal.bam	other	2741805	2741805	0	+	1	0	66	82	1.0
CP008925.1	h6.sal.bam	other	2741806	2741806	0	+	1	0	67	83	1.0
CP008925.1	h6.sal.bam	other	2741807	2741807	0	+	0	4	65	83	0.0
CP008925.1	h6.sal.bam	other	2741808	2741808	0	+	1	3	66	79	1.0
CP008925.1	h6.sal.bam	other	2741809	2741809	0	+	0	0	66	77	0.0
CP008925.1	h6.sal.bam	other	2741810	2741810	0	+	5	3	70	77	5.0
CP008925.1	h6.sal.bam	other	2741811	2741811	0	+	2	3	69	78	2.0
CP008925.1	h6.sal.bam	other	2741812	2741812	0	+	1	0	70	75	1.0
CP008925.1	h6.sal.bam	other	2741813	2741813	0	+	0	1	69	76	0.0
CP008925.1	h6.sal.bam	other	2741814	2741814	0	+	0	2	68	75	0.0
CP008925.1	h6.sal.bam	other	2741815	2741815	0	+	2	2	70	73	2.0
CP008925.1	h6.sal.bam	other	2741816	2741816	0	+	0	1	66	74	0.0
CP008925.1	h6.sal.bam	other	2741817	2741817	0	+	0	2	66	73	0.0
CP008925.1	h6.sal.bam	other	2741818	2741818	0	+	3	3	69	71	3.0
CP008925.1	h6.sal.bam	other	2741819	2741819	0	+	3	0	71	71	3.0
CP008925.1	h6.sal.bam	other	2741820	2741820	0	+	3	0	73	74	3.0
CP008925.1	h6.sal.bam	other	2741821	2741821	0	+	0	1	73	74	0.0
CP008925.1	h6.sal.bam	other	2741822	2741822	0	+	2	1	73	73	2.0
CP008925.1	h6.sal.bam	other	2741823	2741823	0	+	0	1	73	72	0.0
CP008925.1	h6.sal.bam	other	2741824	2741824	0	+	1	2	73	73	1.0
CP008925.1	h6.sal.bam	other	2741825	2741825	0	+	2	0	75	73	2.0
CP008925.1	h6.sal.bam	other	2741826	2741826	0	+	0	2	74	73	0.0
CP008925.1	h6.sal.bam	other	2741827	2741827	0	+	0	3	73	72	0.0
CP008925.1	h6.sal.bam	other	2741828	2741828	0	+	1	1	73	70	1.0
CP008925.1	h6.sal.bam	other	2741829	2741829	0	+	1	0	72	69	1.0
CP008925.1	h6.sal.bam	other	2741830	2741830	0	+	3	1	75	69	3.0
CP008925.1	h6.sal.bam	other	2741831	2741831	0	+	4	1	79	68	4.0
CP008925.1	h6.sal.bam	other	2741832	2741832	0	+	3	0	82	67	3.0
CP008925.1	h6.sal.bam	other	2741833	2741833	0	+	1	1	81	67	1.0
CP008925.1	h6.sal.bam	other	2741834	2741834	0	+	0	2	81	66	0.0
CP008925.1	h6.sal.bam	other	2741835	2741835	0	+	0	1	81	66	0.0
CP008925.1	h6.sal.bam	other	2741836	2741836	0	+	1	1	79	67	1.0
CP008925.1	h6.sal.bam	other	2741837	2741837	0	+	1	1	80	66	1.0
CP008925.1	h6.sal.bam	other	2741838	2741838	0	+	1	1	81	65	1.0
CP008925.1	h6.sal.bam	other	2741839	2741839	0	+	0	2	81	64	0.0
CP008925.1	h6.sal.bam	other	2741840	2741840	0	+	0	2	81	65	0.0
CP008925.1	h6.sal.bam	other	2741841	2741841	0	+	0	2	81	63	0.0
CP008925.1	h6.sal.bam	other	2741842	2741842	0	+	1	0	82	62	1.0
CP008925.1	h6.sal.bam	other	2741843	2741843	0	+	2	1	82	62	2.0
CP008925.1	h6.sal.bam	other	2741844	2741844	0	+	2	0	84	64	2.0
CP008925.1	h6.sal.bam	other	2741845	2741845	0	+	1	0	83	64	1.0
CP008925.1	h6.sal.bam	other	2741846	2741846	0	+	3	2	86	65	3.0
CP008925.1	h6.sal.bam	other	2741847	2741847	0	+	0	0	82	66	0.0
CP008925.1	h6.sal.bam	other	2741848	2741848	0	+	2	1	83	66	2.0
CP008925.1	h6.sal.bam	other	2741849	2741849	0	+	0	0	82	72	0.0
CP008925.1	h6.sal.bam	other	2741850	2741850	0	+	0	1	82	73	0.0
CP008925.1	h6.sal.bam	other	2741851	2741851	0	+	1	0	83	72	1.0
CP008925.1	h6.sal.bam	other	2741852	2741852	0	+	0	2	78	73	0.0
CP008925.1	h6.sal.bam	other	2741853	2741853	0	+	0	2	77	71	0.0
CP008925.1	h6.sal.bam	other	2741854	2741854	0	+	2	1	78	70	2.0
CP008925.1	h6.sal.bam	other	2741855	2741855	0	+	0	0	78	69	0.0
CP008925.1	h6.sal.bam	other	2741856	2741856	0	+	1	0	74	71	1.0
CP008925.1	h6.sal.bam	other	2741857	2741857	0	+	2	1	76	74	2.0
CP008925.1	h6.sal.bam	other	2741858	2741858	0	+	1	0	77	73	1.0
CP008925.1	h6.sal.bam	other	2741859	2741859	0	+	2	1	79	73	2.0
CP008925.1	h6.sal.bam	other	2741860	2741860	0	+	3	1	81	72	3.0
CP008925.1	h6.sal.bam	other	2741861	2741861	0	+	1	3	81	75	1.0
CP008925.1	h6.sal.bam	other	2741862	2741862	0	+	0	0	81	72	0.0
CP008925.1	h6.sal.bam	other	2741863	2741863	0	+	0	0	79	73	0.0
CP008925.1	h6.sal.bam	other	2741864	2741864	0	+	2	1	81	73	2.0
CP008925.1	h6.sal.bam	other	2741865	2741865	0	+	1	2	82	72	1.0
CP008925.1	h6.sal.bam	other	2741866	2741866	0	+	0	0	82	70	0.0
CP008925.1	h6.sal.bam	other	2741867	2741867	0	+	2	0	81	71	2.0
CP008925.1	h6.sal.bam	other	2741868	2741868	0	+	1	0	81	72	1.0
CP008925.1	h6.sal.bam	other	2741869	2741869	0	+	0	1	81	72	0.0
CP008925.1	h6.sal.bam	other	2741870	2741870	0	+	0	0	80	73	0.0
CP008925.1	h6.sal.bam	other	2741871	2741871	0	+	0	5	80	75	0.0
CP008925.1	h6.sal.bam	other	2741872	2741872	0	+	0	1	80	72	0.0
CP008925.1	h6.sal.bam	other	2741873	2741873	0	+	0	1	76	71	0.0
CP008925.1	h6.sal.bam	other	2741874	2741874	0	+	1	1	76	70	1.0
CP008925.1	h6.sal.bam	other	2741875	2741875	0	+	0	2	76	69	0.0
CP008925.1	h6.sal.bam	other	2741876	2741876	0	+	0	2	76	68	0.0
CP008925.1	h6.sal.bam	other	2741877	2741877	0	+	0	1	74	66	0.0
CP008925.1	h6.sal.bam	other	2741878	2741878	0	+	0	1	74	65	0.0
CP008925.1	h6.sal.bam	other	2741879	2741879	0	+	1	1	75	64	1.0
CP008925.1	h6.sal.bam	other	2741880	2741880	0	+	1	0	74	65	1.0
CP008925.1	h6.sal.bam	other	2741881	2741881	0	+	0	0	74	65	0.0
CP008925.1	h6.sal.bam	other	2741882	2741882	0	+	1	1	75	68	1.0
CP008925.1	h6.sal.bam	other	2741883	2741883	0	+	4	0	78	69	4.0
CP008925.1	h6.sal.bam	other	2741884	2741884	0	+	0	1	77	69	0.0
CP008925.1	h6.sal.bam	GAAC	2741885	2741885	2741893	+	0	1	73	68	0.0
CP008925.1	h6.sal.bam	other	2741886	2741886	0	+	0	0	71	72	0.0
CP008925.1	h6.sal.bam	GAAC	2741887	2741887	2741893	+	1	1	71	74	1.0
CP008925.1	h6.sal.bam	other	2741888	2741888	0	+	1	0	70	73	1.0
CP008925.1	h6.sal.bam	other	2741889	2741889	0	+	0	2	70	74	0.0
CP008925.1	h6.sal.bam	other	2741890	2741890	0	+	1	2	71	72	1.0
CP008925.1	h6.sal.bam	other	2741891	2741891	0	+	2	0	73	70	2.0
CP008925.1	h6.sal.bam	other	2741892	2741892	0	+	1	1	65	71	1.0
CP008925.1	h6.sal.bam	other	2741893	2741893	0	+	0	4	65	72	0.0
CP008925.1	h6.sal.bam	other	2741894	2741894	0	+	0	1	65	69	0.0
CP008925.1	h6.sal.bam	other	2741895	2741895	0	+	0	0	65	68	0.0
CP008925.1	h6.sal.bam	other	2741896	2741896	0	+	0	1	65	68	0.0
CP008925.1	h6.sal.bam	other	2741897	2741897	0	+	1	1	64	67	1.0
CP008925.1	h6.sal.bam	other	2741898	2741898	0	+	1	2	65	71	1.0
CP008925.1	h6.sal.bam	other	2741899	2741899	0	+	0	0	62	70	0.0
CP008925.1	h6.sal.bam	other	2741900	2741900	0	+	1	1	63	73	1.0
CP008925.1	h6.sal.bam	other	2741901	2741901	0	+	2	0	65	73	2.0
CP008925.1	h6.sal.bam	GAAC	2741902	2741902	2741893	+	4	1	63	74	4.0
CP008925.1	h6.sal.bam	other	2741903	2741903	0	+	1	0	64	73	1.0
CP008925.1	h6.sal.bam	GAAC	2741904	2741904	2741893	+	1	0	61	74	1.0
CP008925.1	h6.sal.bam	other	2741905	2741905	0	+	3	0	64	77	3.0
CP008925.1	h6.sal.bam	other	2741906	2741906	0	+	0	0	64	77	0.0
CP008925.1	h6.sal.bam	other	2741907	2741907	0	+	0	0	61	79	0.0
CP008925.1	h6.sal.bam	other	2741908	2741908	0	+	3	0	63	80	3.0
CP008925.1	h6.sal.bam	other	2741909	2741909	0	+	0	2	63	80	0.0
CP008925.1	h6.sal.bam	other	2741910	2741910	0	+	1	2	64	78	1.0
CP008925.1	h6.sal.bam	other	2741911	2741911	0	+	1	0	64	78	1.0
CP008925.1	h6.sal.bam	other	2741912	2741912	0	+	1	0	63	78	1.0
CP008925.1	h6.sal.bam	other	2741913	2741913	0	+	3	3	66	81	3.0
CP008925.1	h6.sal.bam	other	2741914	2741914	0	+	3	0	69	80	3.0
CP008925.1	h6.sal.bam	other	2741915	2741915	0	+	1	0	70	82	1.0
CP008925.1	h6.sal.bam	other	2741916	2741916	0	+	1	1	71	82	1.0
CP008925.1	h6.sal.bam	other	2741917	2741917	0	+	1	1	71	83	1.0
CP008925.1	h6.sal.bam	other	2741918	2741918	0	+	0	1	70	85	0.0
CP008925.1	h6.sal.bam	other	2741919	2741919	0	+	0	1	68	84	0.0
CP008925.1	h6.sal.bam	other	2741920	2741920	0	+	0	1	67	83	0.0
CP008925.1	h6.sal.bam	other	2741921	2741921	0	+	3	2	66	82	3.0
CP008925.1	h6.sal.bam	other	2741922	2741922	0	+	0	0	64	80	0.0
CP008925.1	h6.sal.bam	other	2741923	2741923	0	+	0	7	64	81	0.0
CP008925.1	h6.sal.bam	other	2741924	2741924	0	+	1	1	65	77	1.0
CP008925.1	h6.sal.bam	other	2741925	2741925	0	+	3	0	68	76	3.0
CP008925.1	h6.sal.bam	other	2741926	2741926	0	+	2	1	69	77	2.0
CP008925.1	h6.sal.bam	other	2741927	2741927	0	+	4	0	73	76	4.0
CP008925.1	h6.sal.bam	other	2741928	2741928	0	+	1	1	74	78	1.0
CP008925.1	h6.sal.bam	other	2741929	2741929	0	+	0	0	72	80	0.0
CP008925.1	h6.sal.bam	other	2741930	2741930	0	+	2	2	74	80	2.0
CP008925.1	h6.sal.bam	other	2741931	2741931	0	+	0	4	72	78	0.0
CP008925.1	h6.sal.bam	other	2741932	2741932	0	+	1	0	71	76	1.0
CP008925.1	h6.sal.bam	other	2741933	2741933	0	+	1	1	71	76	1.0
CP008925.1	h6.sal.bam	other	2741934	2741934	0	+	0	3	70	76	0.0
CP008925.1	h6.sal.bam	other	2741935	2741935	0	+	0	0	66	73	0.0
CP008925.1	h6.sal.bam	other	2741936	2741936	0	+	0	0	66	73	0.0
CP008925.1	h6.sal.bam	other	2741937	2741937	0	+	3	1	69	75	3.0
CP008925.1	h6.sal.bam	other	2741938	2741938	0	+	0	0	66	76	0.0
CP008925.1	h6.sal.bam	other	2741939	2741939	0	+	1	0	67	76	1.0
CP008925.1	h6.sal.bam	other	2741940	2741940	0	+	0	1	67	76	0.0
CP008925.1	h6.sal.bam	other	2741941	2741941	0	+	2	0	69	76	2.0
CP008925.1	h6.sal.bam	other	2741942	2741942	0	+	1	1	68	78	1.0
CP008925.1	h6.sal.bam	other	2741943	2741943	0	+	2	1	70	78	2.0
CP008925.1	h6.sal.bam	other	2741944	2741944	0	+	1	1	71	79	1.0
CP008925.1	h6.sal.bam	other	2741945	2741945	0	+	0	1	71	79	0.0
CP008925.1	h6.sal.bam	other	2741946	2741946	0	+	0	2	71	78	0.0
CP008925.1	h6.sal.bam	other	2741947	2741947	0	+	0	0	71	76	0.0
CP008925.1	h6.sal.bam	other	2741948	2741948	0	+	0	0	71	76	0.0
CP008925.1	h6.sal.bam	other	2741949	2741949	0	+	0	1	70	79	0.0
CP008925.1	h6.sal.bam	other	2741950	2741950	0	+	2	0	72	78	2.0
CP008925.1	h6.sal.bam	other	2741951	2741951	0	+	0	0	72	80	0.0
CP008925.1	h6.sal.bam	other	2741952	2741952	0	+	0	0	72	80	0.0
CP008925.1	h6.sal.bam	other	2741953	2741953	0	+	0	1	71	81	0.0
CP008925.1	h6.sal.bam	other	2741954	2741954	0	+	0	1	71	80	0.0
CP008925.1	h6.sal.bam	other	2741955	2741955	0	+	0	3	70	81	0.0
CP008925.1	h6.sal.bam	other	2741956	2741956	0	+	1	1	71	80	1.0
CP008925.1	h6.sal.bam	other	2741957	2741957	0	+	1	1	71	80	1.0
CP008925.1	h6.sal.bam	other	2741958	2741958	0	+	1	3	68	79	1.0
CP008925.1	h6.sal.bam	other	2741959	2741959	0	+	0	2	68	78	0.0
CP008925.1	h6.sal.bam	other	2741960	2741960	0	+	1	0	69	76	1.0
CP008925.1	h6.sal.bam	other	2741961	2741961	0	+	2	2	70	79	2.0
CP008925.1	h6.sal.bam	other	2741962	2741962	0	+	0	0	70	77	0.0
CP008925.1	h6.sal.bam	other	2741963	2741963	0	+	0	1	69	79	0.0
CP008925.1	h6.sal.bam	other	2741964	2741964	0	+	1	0	70	80	1.0
CP008925.1	h6.sal.bam	other	2741965	2741965	0	+	4	0	71	80	4.0
CP008925.1	h6.sal.bam	other	2741966	2741966	0	+	1	1	72	80	1.0
CP008925.1	h6.sal.bam	other	2741967	2741967	0	+	0	2	71	80	0.0
CP008925.1	h6.sal.bam	other	2741968	2741968	0	+	2	1	73	78	2.0
CP008925.1	h6.sal.bam	other	2741969	2741969	0	+	1	0	74	77	1.0
CP008925.1	h6.sal.bam	other	2741970	2741970	0	+	0	3	74	77	0.0
CP008925.1	h6.sal.bam	other	2741971	2741971	0	+	1	1	74	75	1.0
CP008925.1	h6.sal.bam	other	2741972	2741972	0	+	0	1	72	75	0.0
CP008925.1	h6.sal.bam	other	2741973	2741973	0	+	1	2	73	74	1.0
CP008925.1	h6.sal.bam	other	2741974	2741974	0	+	1	4	73	72	1.0
CP008925.1	h6.sal.bam	other	2741975	2741975	0	+	0	1	73	69	0.0
CP008925.1	h6.sal.bam	other	2741976	2741976	0	+	0	0	71	68	0.0
CP008925.1	h6.sal.bam	other	2741977	2741977	0	+	0	0	66	71	0.0
CP008925.1	h6.sal.bam	other	2741978	2741978	0	+	0	2	64	72	0.0
CP008925.1	h6.sal.bam	other	2741979	2741979	0	+	1	2	65	70	1.0
CP008925.1	h6.sal.bam	other	2741980	2741980	0	+	1	1	64	74	1.0
CP008925.1	h6.sal.bam	other	2741981	2741981	0	+	5	1	69	73	5.0
CP008925.1	h6.sal.bam	other	2741982	2741982	0	+	0	1	67	72	0.0
CP008925.1	h6.sal.bam	other	2741983	2741983	0	+	2	0	68	75	2.0
CP008925.1	h6.sal.bam	other	2741984	2741984	0	+	1	0	68	75	1.0
CP008925.1	h6.sal.bam	other	2741985	2741985	0	+	1	2	68	75	1.0
CP008925.1	h6.sal.bam	other	2741986	2741986	0	+	1	0	64	76	1.0
CP008925.1	h6.sal.bam	other	2741987	2741987	0	+	1	3	65	76	1.0
CP008925.1	h6.sal.bam	other	2741988	2741988	0	+	0	2	65	73	0.0
CP008925.1	h6.sal.bam	other	2741989	2741989	0	+	3	1	65	71	3.0
CP008925.1	h6.sal.bam	other	2741990	2741990	0	+	1	0	64	70	1.0
CP008925.1	h6.sal.bam	other	2741991	2741991	0	+	0	2	64	70	0.0
CP008925.1	h6.sal.bam	other	2741992	2741992	0	+	1	3	64	68	1.0
CP008925.1	h6.sal.bam	other	2741993	2741993	0	+	1	0	65	66	1.0
CP008925.1	h6.sal.bam	other	2741994	2741994	0	+	3	0	68	66	3.0
CP008925.1	h6.sal.bam	other	2741995	2741995	0	+	1	0	69	72	1.0
CP008925.1	h6.sal.bam	other	2741996	2741996	0	+	2	0	68	74	2.0
CP008925.1	h6.sal.bam	other	2741997	2741997	0	+	9	1	77	76	9.0
CP008925.1	h6.sal.bam	other	2741998	2741998	0	+	0	3	77	75	0.0
CP008925.1	h6.sal.bam	other	2741999	2741999	0	+	1	0	77	74	1.0
CP008925.1	h6.sal.bam	other	2742000	2742000	0	+	0	1	73	78	0.0
CP008925.1	h6.sal.bam	other	2742001	2742001	0	+	0	2	69	78	0.0
CP008925.1	h6.sal.bam	other	2742002	2742002	0	+	0	3	68	76	0.0
CP008925.1	h6.sal.bam	other	2742003	2742003	0	+	0	0	68	74	0.0
CP008925.1	h6.sal.bam	other	2742004	2742004	0	+	0	0	68	74	0.0
CP008925.1	h6.sal.bam	other	2742005	2742005	0	+	1	0	67	75	1.0
CP008925.1	h6.sal.bam	other	2742006	2742006	0	+	1	2	68	76	1.0
CP008925.1	h6.sal.bam	other	2742007	2742007	0	+	3	1	70	74	3.0
CP008925.1	h6.sal.bam	other	2742008	2742008	0	+	0	0	70	74	0.0
CP008925.1	h6.sal.bam	other	2742009	2742009	0	+	2	0	72	76	2.0
CP008925.1	h6.sal.bam	other	2742010	2742010	0	+	0	1	72	78	0.0
CP008925.1	h6.sal.bam	other	2742011	2742011	0	+	1	1	73	78	1.0
CP008925.1	h6.sal.bam	other	2742012	2742012	0	+	1	3	71	77	1.0
CP008925.1	h6.sal.bam	other	2742013	2742013	0	+	1	0	71	75	1.0
CP008925.1	h6.sal.bam	other	2742014	2742014	0	+	1	0	71	76	1.0
CP008925.1	h6.sal.bam	other	2742015	2742015	0	+	1	2	72	76	1.0
CP008925.1	h6.sal.bam	other	2742016	2742016	0	+	1	1	70	74	1.0
CP008925.1	h6.sal.bam	other	2742017	2742017	0	+	2	0	70	75	2.0
CP008925.1	h6.sal.bam	other	2742018	2742018	0	+	1	2	71	75	1.0
CP008925.1	h6.sal.bam	other	2742019	2742019	0	+	0	1	70	73	0.0
CP008925.1	h6.sal.bam	other	2742020	2742020	0	+	0	0	70	72	0.0
CP008925.1	h6.sal.bam	other	2742021	2742021	0	+	2	0	72	74	2.0
CP008925.1	h6.sal.bam	other	2742022	2742022	0	+	0	0	72	74	0.0
CP008925.1	h6.sal.bam	other	2742023	2742023	0	+	0	3	72	77	0.0
CP008925.1	h6.sal.bam	other	2742024	2742024	0	+	1	0	71	77	1.0
CP008925.1	h6.sal.bam	other	2742025	2742025	0	+	2	2	73	77	2.0
CP008925.1	h6.sal.bam	other	2742026	2742026	0	+	2	0	75	76	2.0
CP008925.1	h6.sal.bam	other	2742027	2742027	0	+	1	1	76	76	1.0
CP008925.1	h6.sal.bam	other	2742028	2742028	0	+	0	2	76	75	0.0
CP008925.1	h6.sal.bam	other	2742029	2742029	0	+	1	0	77	73	1.0
CP008925.1	h6.sal.bam	other	2742030	2742030	0	+	1	2	77	77	1.0
CP008925.1	h6.sal.bam	other	2742031	2742031	0	+	1	1	78	75	1.0
CP008925.1	h6.sal.bam	other	2742032	2742032	0	+	1	1	77	75	1.0
CP008925.1	h6.sal.bam	other	2742033	2742033	0	+	2	2	79	75	2.0
CP008925.1	h6.sal.bam	other	2742034	2742034	0	+	1	1	80	73	1.0
CP008925.1	h6.sal.bam	other	2742035	2742035	0	+	1	3	80	73	1.0
CP008925.1	h6.sal.bam	other	2742036	2742036	0	+	2	0	80	71	2.0
CP008925.1	h6.sal.bam	other	2742037	2742037	0	+	0	2	80	71	0.0
CP008925.1	h6.sal.bam	other	2742038	2742038	0	+	2	1	82	71	2.0
CP008925.1	h6.sal.bam	other	2742039	2742039	0	+	0	0	77	71	0.0
CP008925.1	h6.sal.bam	other	2742040	2742040	0	+	1	1	77	71	1.0
CP008925.1	h6.sal.bam	other	2742041	2742041	0	+	0	0	77	70	0.0
CP008925.1	h6.sal.bam	other	2742042	2742042	0	+	1	0	78	72	1.0
CP008925.1	h6.sal.bam	other	2742043	2742043	0	+	1	0	78	75	1.0
CP008925.1	h6.sal.bam	other	2742044	2742044	0	+	1	0	78	78	1.0
CP008925.1	h6.sal.bam	other	2742045	2742045	0	+	1	1	78	79	1.0
CP008925.1	h6.sal.bam	other	2742046	2742046	0	+	0	1	78	79	0.0
CP008925.1	h6.sal.bam	other	2742047	2742047	0	+	1	2	79	79	1.0
CP008925.1	h6.sal.bam	other	2742048	2742048	0	+	2	0	80	79	2.0
CP008925.1	h6.sal.bam	other	2742049	2742049	0	+	1	0	80	81	1.0
CP008925.1	h6.sal.bam	other	2742050	2742050	0	+	1	1	81	81	1.0
CP008925.1	h6.sal.bam	other	2742051	2742051	0	+	0	1	81	82	0.0
CP008925.1	h6.sal.bam	other	2742052	2742052	0	+	3	1	84	82	3.0
CP008925.1	h6.sal.bam	other	2742053	2742053	0	+	0	0	83	81	0.0
CP008925.1	h6.sal.bam	other	2742054	2742054	0	+	0	6	83	81	0.0
CP008925.1	h6.sal.bam	other	2742055	2742055	0	+	3	2	85	77	3.0
CP008925.1	h6.sal.bam	other	2742056	2742056	0	+	0	0	80	75	0.0
CP008925.1	h6.sal.bam	other	2742057	2742057	0	+	3	2	83	77	3.0
CP008925.1	h6.sal.bam	other	2742058	2742058	0	+	1	0	81	75	1.0
CP008925.1	h6.sal.bam	other	2742059	2742059	0	+	2	2	82	75	2.0
CP008925.1	h6.sal.bam	other	2742060	2742060	0	+	2	2	83	78	2.0
CP008925.1	h6.sal.bam	other	2742061	2742061	0	+	2	0	84	76	2.0
CP008925.1	h6.sal.bam	other	2742062	2742062	0	+	3	0	86	77	3.0
CP008925.1	h6.sal.bam	other	2742063	2742063	0	+	1	0	84	77	1.0
CP008925.1	h6.sal.bam	other	2742064	2742064	0	+	4	0	88	77	4.0
CP008925.1	h6.sal.bam	other	2742065	2742065	0	+	0	0	87	77	0.0
CP008925.1	h6.sal.bam	other	2742066	2742066	0	+	2	0	89	77	2.0
CP008925.1	h6.sal.bam	other	2742067	2742067	0	+	0	1	87	78	0.0
CP008925.1	h6.sal.bam	other	2742068	2742068	0	+	0	4	87	77	0.0
CP008925.1	h6.sal.bam	other	2742069	2742069	0	+	2	2	86	73	2.0
CP008925.1	h6.sal.bam	other	2742070	2742070	0	+	0	2	85	71	0.0
CP008925.1	h6.sal.bam	other	2742071	2742071	0	+	0	1	83	69	0.0
CP008925.1	h6.sal.bam	other	2742072	2742072	0	+	4	0	78	70	4.0
CP008925.1	h6.sal.bam	other	2742073	2742073	0	+	0	2	78	70	0.0
CP008925.1	h6.sal.bam	other	2742074	2742074	0	+	0	5	78	69	0.0
CP008925.1	h6.sal.bam	other	2742075	2742075	0	+	0	1	78	64	0.0
CP008925.1	h6.sal.bam	other	2742076	2742076	0	+	2	0	80	64	2.0
CP008925.1	h6.sal.bam	other	2742077	2742077	0	+	3	1	83	64	3.0
CP008925.1	h6.sal.bam	other	2742078	2742078	0	+	2	0	85	64	2.0
CP008925.1	h6.sal.bam	other	2742079	2742079	0	+	3	0	88	64	3.0
CP008925.1	h6.sal.bam	other	2742080	2742080	0	+	0	1	83	66	0.0
CP008925.1	h6.sal.bam	other	2742081	2742081	0	+	5	0	88	65	5.0
CP008925.1	h6.sal.bam	other	2742082	2742082	0	+	0	1	88	65	0.0
CP008925.1	h6.sal.bam	other	2742083	2742083	0	+	2	1	88	64	2.0
CP008925.1	h6.sal.bam	other	2742084	2742084	0	+	2	2	89	65	2.0
CP008925.1	h6.sal.bam	other	2742085	2742085	0	+	2	1	91	63	2.0
CP008925.1	h6.sal.bam	other	2742086	2742086	0	+	2	0	92	63	2.0
CP008925.1	h6.sal.bam	other	2742087	2742087	0	+	0	1	91	63	0.0
CP008925.1	h6.sal.bam	other	2742088	2742088	0	+	0	1	91	62	0.0
CP008925.1	h6.sal.bam	other	2742089	2742089	0	+	0	0	90	62	0.0
CP008925.1	h6.sal.bam	other	2742090	2742090	0	+	1	0	90	62	1.0
CP008925.1	h6.sal.bam	other	2742091	2742091	0	+	0	2	89	62	0.0
CP008925.1	h6.sal.bam	other	2742092	2742092	0	+	4	0	91	66	4.0
CP008925.1	h6.sal.bam	other	2742093	2742093	0	+	1	0	91	67	1.0
CP008925.1	h6.sal.bam	other	2742094	2742094	0	+	0	0	91	67	0.0
CP008925.1	h6.sal.bam	other	2742095	2742095	0	+	0	2	91	67	0.0
CP008925.1	h6.sal.bam	other	2742096	2742096	0	+	0	3	89	67	0.0
CP008925.1	h6.sal.bam	other	2742097	2742097	0	+	0	2	89	65	0.0
CP008925.1	h6.sal.bam	other	2742098	2742098	0	+	4	1	93	64	4.0
CP008925.1	h6.sal.bam	other	2742099	2742099	0	+	1	1	93	63	1.0
CP008925.1	h6.sal.bam	other	2742100	2742100	0	+	2	0	91	64	2.0
CP008925.1	h6.sal.bam	other	2742101	2742101	0	+	0	0	91	67	0.0
CP008925.1	h6.sal.bam	other	2742102	2742102	0	+	0	3	90	67	0.0
CP008925.1	h6.sal.bam	other	2742103	2742103	0	+	1	1	90	65	1.0
CP008925.1	h6.sal.bam	other	2742104	2742104	0	+	0	1	89	64	0.0
CP008925.1	h6.sal.bam	other	2742105	2742105	0	+	0	0	87	63	0.0
CP008925.1	h6.sal.bam	other	2742106	2742106	0	+	1	1	88	63	1.0
CP008925.1	h6.sal.bam	other	2742107	2742107	0	+	0	1	88	62	0.0
CP008925.1	h6.sal.bam	other	2742108	2742108	0	+	3	0	89	62	3.0
CP008925.1	h6.sal.bam	other	2742109	2742109	0	+	1	1	89	62	1.0
CP008925.1	h6.sal.bam	other	2742110	2742110	0	+	0	1	88	63	0.0
CP008925.1	h6.sal.bam	other	2742111	2742111	0	+	6	0	92	62	6.0
CP008925.1	h6.sal.bam	other	2742112	2742112	0	+	3	2	95	62	3.0
CP008925.1	h6.sal.bam	other	2742113	2742113	0	+	3	1	96	64	3.0
CP008925.1	h6.sal.bam	other	2742114	2742114	0	+	1	1	97	63	1.0
CP008925.1	h6.sal.bam	other	2742115	2742115	0	+	0	1	96	63	0.0
CP008925.1	h6.sal.bam	other	2742116	2742116	0	+	1	3	97	64	1.0
CP008925.1	h6.sal.bam	other	2742117	2742117	0	+	1	3	97	64	1.0
CP008925.1	h6.sal.bam	other	2742118	2742118	0	+	2	1	96	62	2.0
CP008925.1	h6.sal.bam	other	2742119	2742119	0	+	1	0	97	61	1.0
CP008925.1	h6.sal.bam	other	2742120	2742120	0	+	2	0	98	62	2.0
CP008925.1	h6.sal.bam	other	2742121	2742121	0	+	2	1	100	64	2.0
CP008925.1	h6.sal.bam	other	2742122	2742122	0	+	0	2	99	70	0.0
CP008925.1	h6.sal.bam	other	2742123	2742123	0	+	2	2	99	69	2.0
CP008925.1	h6.sal.bam	other	2742124	2742124	0	+	0	0	98	67	0.0
CP008925.1	h6.sal.bam	other	2742125	2742125	0	+	0	2	98	70	0.0
CP008925.1	h6.sal.bam	other	2742126	2742126	0	+	3	1	101	71	3.0
CP008925.1	h6.sal.bam	other	2742127	2742127	0	+	1	0	99	72	1.0
CP008925.1	h6.sal.bam	other	2742128	2742128	0	+	0	0	99	72	0.0
CP008925.1	h6.sal.bam	other	2742129	2742129	0	+	2	2	101	74	2.0
CP008925.1	h6.sal.bam	other	2742130	2742130	0	+	0	0	98	72	0.0
CP008925.1	h6.sal.bam	other	2742131	2742131	0	+	2	2	100	72	2.0
CP008925.1	h6.sal.bam	other	2742132	2742132	0	+	2	0	97	72	2.0
CP008925.1	h6.sal.bam	other	2742133	2742133	0	+	2	5	99	72	2.0
CP008925.1	h6.sal.bam	other	2742134	2742134	0	+	0	0	98	69	0.0
CP008925.1	h6.sal.bam	other	2742135	2742135	0	+	1	0	97	71	1.0
CP008925.1	h6.sal.bam	other	2742136	2742136	0	+	0	1	95	72	0.0
CP008925.1	h6.sal.bam	other	2742137	2742137	0	+	2	0	94	74	2.0
CP008925.1	h6.sal.bam	other	2742138	2742138	0	+	1	0	90	77	1.0
CP008925.1	h6.sal.bam	other	2742139	2742139	0	+	1	0	91	77	1.0
CP008925.1	h6.sal.bam	other	2742140	2742140	0	+	2	0	93	78	2.0
CP008925.1	h6.sal.bam	other	2742141	2742141	0	+	2	2	93	78	2.0
CP008925.1	h6.sal.bam	other	2742142	2742142	0	+	0	0	93	77	0.0
CP008925.1	h6.sal.bam	other	2742143	2742143	0	+	0	0	92	77	0.0
CP008925.1	h6.sal.bam	other	2742144	2742144	0	+	2	0	93	78	2.0
CP008925.1	h6.sal.bam	other	2742145	2742145	0	+	3	1	96	78	3.0
CP008925.1	h6.sal.bam	other	2742146	2742146	0	+	0	0	92	77	0.0
CP008925.1	h6.sal.bam	other	2742147	2742147	0	+	1	0	93	77	1.0
CP008925.1	h6.sal.bam	other	2742148	2742148	0	+	0	1	93	78	0.0
CP008925.1	h6.sal.bam	other	2742149	2742149	0	+	0	0	93	78	0.0
CP008925.1	h6.sal.bam	other	2742150	2742150	0	+	0	1	93	78	0.0
CP008925.1	h6.sal.bam	other	2742151	2742151	0	+	0	0	89	81	0.0
CP008925.1	h6.sal.bam	other	2742152	2742152	0	+	1	1	89	81	1.0
CP008925.1	h6.sal.bam	other	2742153	2742153	0	+	0	0	87	82	0.0
CP008925.1	h6.sal.bam	other	2742154	2742154	0	+	0	2	84	84	0.0
CP008925.1	h6.sal.bam	other	2742155	2742155	0	+	1	0	84	85	1.0
CP008925.1	h6.sal.bam	other	2742156	2742156	0	+	0	0	80	86	0.0
CP008925.1	h6.sal.bam	other	2742157	2742157	0	+	3	1	83	88	3.0
CP008925.1	h6.sal.bam	other	2742158	2742158	0	+	0	2	81	89	0.0
CP008925.1	h6.sal.bam	other	2742159	2742159	0	+	1	0	77	87	1.0
CP008925.1	h6.sal.bam	other	2742160	2742160	0	+	0	1	77	89	0.0
CP008925.1	h6.sal.bam	other	2742161	2742161	0	+	2	1	78	88	2.0
CP008925.1	h6.sal.bam	other	2742162	2742162	0	+	0	0	78	87	0.0
CP008925.1	h6.sal.bam	other	2742163	2742163	0	+	0	0	78	90	0.0
CP008925.1	h6.sal.bam	other	2742164	2742164	0	+	0	1	77	91	0.0
CP008925.1	h6.sal.bam	other	2742165	2742165	0	+	0	1	77	92	0.0
CP008925.1	h6.sal.bam	other	2742166	2742166	0	+	0	4	77	92	0.0
CP008925.1	h6.sal.bam	other	2742167	2742167	0	+	3	0	76	88	3.0
CP008925.1	h6.sal.bam	other	2742168	2742168	0	+	0	0	75	88	0.0
CP008925.1	h6.sal.bam	other	2742169	2742169	0	+	1	2	76	88	1.0
CP008925.1	h6.sal.bam	other	2742170	2742170	0	+	2	0	78	88	2.0
CP008925.1	h6.sal.bam	other	2742171	2742171	0	+	1	1	79	89	1.0
CP008925.1	h6.sal.bam	other	2742172	2742172	0	+	3	1	82	88	3.0
CP008925.1	h6.sal.bam	other	2742173	2742173	0	+	1	0	79	87	1.0
CP008925.1	h6.sal.bam	other	2742174	2742174	0	+	1	2	77	91	1.0
CP008925.1	h6.sal.bam	other	2742175	2742175	0	+	2	3	77	90	2.0
CP008925.1	h6.sal.bam	other	2742176	2742176	0	+	0	0	77	90	0.0
CP008925.1	h6.sal.bam	other	2742177	2742177	0	+	0	1	77	90	0.0
CP008925.1	h6.sal.bam	other	2742178	2742178	0	+	0	0	77	89	0.0
CP008925.1	h6.sal.bam	other	2742179	2742179	0	+	2	0	77	90	2.0
CP008925.1	h6.sal.bam	other	2742180	2742180	0	+	1	0	78	90	1.0
CP008925.1	h6.sal.bam	other	2742181	2742181	0	+	0	0	78	90	0.0
CP008925.1	h6.sal.bam	other	2742182	2742182	0	+	1	1	78	90	1.0
CP008925.1	h6.sal.bam	other	2742183	2742183	0	+	1	0	76	90	1.0
CP008925.1	h6.sal.bam	other	2742184	2742184	0	+	0	2	76	90	0.0
CP008925.1	h6.sal.bam	other	2742185	2742185	0	+	1	3	77	88	1.0
CP008925.1	h6.sal.bam	other	2742186	2742186	0	+	2	1	70	85	2.0
CP008925.1	h6.sal.bam	other	2742187	2742187	0	+	0	0	70	85	0.0
CP008925.1	h6.sal.bam	other	2742188	2742188	0	+	1	1	67	86	1.0
CP008925.1	h6.sal.bam	other	2742189	2742189	0	+	0	2	67	85	0.0
CP008925.1	h6.sal.bam	other	2742190	2742190	0	+	0	0	66	85	0.0
CP008925.1	h6.sal.bam	other	2742191	2742191	0	+	2	3	67	86	2.0
CP008925.1	h6.sal.bam	other	2742192	2742192	0	+	3	1	69	85	3.0
CP008925.1	h6.sal.bam	other	2742193	2742193	0	+	3	0	70	84	3.0
CP008925.1	h6.sal.bam	other	2742194	2742194	0	+	0	1	70	84	0.0
CP008925.1	h6.sal.bam	other	2742195	2742195	0	+	0	2	67	86	0.0
CP008925.1	h6.sal.bam	other	2742196	2742196	0	+	0	7	67	85	0.0
CP008925.1	h6.sal.bam	other	2742197	2742197	0	+	2	2	69	78	2.0
CP008925.1	h6.sal.bam	other	2742198	2742198	0	+	2	2	69	76	2.0
CP008925.1	h6.sal.bam	other	2742199	2742199	0	+	1	1	70	74	1.0
CP008925.1	h6.sal.bam	other	2742200	2742200	0	+	0	3	70	73	0.0
CP008925.1	h6.sal.bam	other	2742201	2742201	0	+	6	2	73	72	6.0
CP008925.1	h6.sal.bam	other	2742202	2742202	0	+	1	0	73	70	1.0
CP008925.1	h6.sal.bam	other	2742203	2742203	0	+	2	2	75	72	2.0
CP008925.1	h6.sal.bam	other	2742204	2742204	0	+	5	0	78	70	5.0
CP008925.1	h6.sal.bam	other	2742205	2742205	0	+	1	0	79	70	1.0
CP008925.1	h6.sal.bam	other	2742206	2742206	0	+	4	2	82	71	4.0
CP008925.1	h6.sal.bam	other	2742207	2742207	0	+	0	0	78	69	0.0
CP008925.1	h6.sal.bam	other	2742208	2742208	0	+	3	2	81	69	3.0
CP008925.1	h6.sal.bam	other	2742209	2742209	0	+	1	2	82	67	1.0
CP008925.1	h6.sal.bam	other	2742210	2742210	0	+	4	1	85	71	4.0
CP008925.1	h6.sal.bam	other	2742211	2742211	0	+	0	3	85	71	0.0
CP008925.1	h6.sal.bam	other	2742212	2742212	0	+	1	3	83	69	1.0
CP008925.1	h6.sal.bam	other	2742213	2742213	0	+	3	0	85	68	3.0
CP008925.1	h6.sal.bam	other	2742214	2742214	0	+	1	1	85	71	1.0
CP008925.1	h6.sal.bam	other	2742215	2742215	0	+	1	0	82	70	1.0
CP008925.1	h6.sal.bam	other	2742216	2742216	0	+	1	1	83	70	1.0
CP008925.1	h6.sal.bam	other	2742217	2742217	0	+	1	0	84	72	1.0
CP008925.1	h6.sal.bam	other	2742218	2742218	0	+	0	0	84	73	0.0
CP008925.1	h6.sal.bam	other	2742219	2742219	0	+	1	0	84	75	1.0
CP008925.1	h6.sal.bam	other	2742220	2742220	0	+	0	0	81	75	0.0
CP008925.1	h6.sal.bam	other	2742221	2742221	0	+	2	1	82	76	2.0
CP008925.1	h6.sal.bam	other	2742222	2742222	0	+	0	1	82	75	0.0
CP008925.1	h6.sal.bam	other	2742223	2742223	0	+	0	0	82	79	0.0
CP008925.1	h6.sal.bam	other	2742224	2742224	0	+	0	0	82	80	0.0
CP008925.1	h6.sal.bam	other	2742225	2742225	0	+	0	4	82	81	0.0
CP008925.1	h6.sal.bam	other	2742226	2742226	0	+	0	1	81	78	0.0
CP008925.1	h6.sal.bam	other	2742227	2742227	0	+	1	2	82	78	1.0
CP008925.1	h6.sal.bam	other	2742228	2742228	0	+	0	2	82	76	0.0
CP008925.1	h6.sal.bam	other	2742229	2742229	0	+	5	3	87	75	5.0
CP008925.1	h6.sal.bam	other	2742230	2742230	0	+	2	1	88	74	2.0
CP008925.1	h6.sal.bam	other	2742231	2742231	0	+	0	1	88	73	0.0
CP008925.1	h6.sal.bam	other	2742232	2742232	0	+	0	2	85	73	0.0
CP008925.1	h6.sal.bam	other	2742233	2742233	0	+	2	0	87	71	2.0
CP008925.1	h6.sal.bam	other	2742234	2742234	0	+	0	2	86	76	0.0
CP008925.1	h6.sal.bam	other	2742235	2742235	0	+	1	0	85	75	1.0
CP008925.1	h6.sal.bam	other	2742236	2742236	0	+	2	1	87	75	2.0
CP008925.1	h6.sal.bam	other	2742237	2742237	0	+	0	2	87	75	0.0
CP008925.1	h6.sal.bam	other	2742238	2742238	0	+	0	1	87	75	0.0
CP008925.1	h6.sal.bam	other	2742239	2742239	0	+	0	2	87	74	0.0
CP008925.1	h6.sal.bam	other	2742240	2742240	0	+	2	1	89	75	2.0
CP008925.1	h6.sal.bam	other	2742241	2742241	0	+	2	0	91	75	2.0
CP008925.1	h6.sal.bam	other	2742242	2742242	0	+	1	1	89	75	1.0
CP008925.1	h6.sal.bam	other	2742243	2742243	0	+	1	0	90	74	1.0
CP008925.1	h6.sal.bam	other	2742244	2742244	0	+	1	1	90	74	1.0
CP008925.1	h6.sal.bam	other	2742245	2742245	0	+	1	1	89	81	1.0
CP008925.1	h6.sal.bam	other	2742246	2742246	0	+	1	1	86	84	1.0
CP008925.1	h6.sal.bam	other	2742247	2742247	0	+	0	3	86	83	0.0
CP008925.1	h6.sal.bam	other	2742248	2742248	0	+	1	0	86	81	1.0
CP008925.1	h6.sal.bam	other	2742249	2742249	0	+	0	1	85	83	0.0
CP008925.1	h6.sal.bam	other	2742250	2742250	0	+	0	3	83	84	0.0
CP008925.1	h6.sal.bam	other	2742251	2742251	0	+	0	0	83	82	0.0
CP008925.1	h6.sal.bam	other	2742252	2742252	0	+	1	0	84	82	1.0
CP008925.1	h6.sal.bam	other	2742253	2742253	0	+	2	1	84	83	2.0
CP008925.1	h6.sal.bam	other	2742254	2742254	0	+	2	0	85	82	2.0
CP008925.1	h6.sal.bam	other	2742255	2742255	0	+	1	0	86	83	1.0
CP008925.1	h6.sal.bam	other	2742256	2742256	0	+	1	0	87	83	1.0
CP008925.1	h6.sal.bam	other	2742257	2742257	0	+	2	1	88	85	2.0
CP008925.1	h6.sal.bam	other	2742258	2742258	0	+	1	0	88	84	1.0
CP008925.1	h6.sal.bam	other	2742259	2742259	0	+	2	0	89	85	2.0
CP008925.1	h6.sal.bam	other	2742260	2742260	0	+	1	2	90	85	1.0
CP008925.1	h6.sal.bam	other	2742261	2742261	0	+	1	1	89	89	1.0
CP008925.1	h6.sal.bam	other	2742262	2742262	0	+	3	1	92	90	3.0
CP008925.1	h6.sal.bam	other	2742263	2742263	0	+	1	2	92	91	1.0
CP008925.1	h6.sal.bam	other	2742264	2742264	0	+	1	0	93	89	1.0
CP008925.1	h6.sal.bam	other	2742265	2742265	0	+	3	1	93	93	3.0
CP008925.1	h6.sal.bam	other	2742266	2742266	0	+	2	2	95	92	2.0
CP008925.1	h6.sal.bam	other	2742267	2742267	0	+	0	0	93	95	0.0
CP008925.1	h6.sal.bam	other	2742268	2742268	0	+	0	3	90	95	0.0
CP008925.1	h6.sal.bam	other	2742269	2742269	0	+	2	0	92	95	2.0
CP008925.1	h6.sal.bam	other	2742270	2742270	0	+	1	0	93	95	1.0
CP008925.1	h6.sal.bam	other	2742271	2742271	0	+	1	0	93	95	1.0
CP008925.1	h6.sal.bam	other	2742272	2742272	0	+	5	0	96	97	5.0
CP008925.1	h6.sal.bam	other	2742273	2742273	0	+	1	0	96	98	1.0
CP008925.1	h6.sal.bam	other	2742274	2742274	0	+	0	0	95	100	0.0
CP008925.1	h6.sal.bam	other	2742275	2742275	0	+	1	1	96	103	1.0
CP008925.1	h6.sal.bam	other	2742276	2742276	0	+	0	1	90	102	0.0
CP008925.1	h6.sal.bam	other	2742277	2742277	0	+	1	1	88	102	1.0
CP008925.1	h6.sal.bam	other	2742278	2742278	0	+	4	0	89	102	4.0
CP008925.1	h6.sal.bam	other	2742279	2742279	0	+	2	1	89	103	2.0
CP008925.1	h6.sal.bam	other	2742280	2742280	0	+	1	0	85	104	1.0
CP008925.1	h6.sal.bam	other	2742281	2742281	0	+	1	0	85	104	1.0
CP008925.1	h6.sal.bam	other	2742282	2742282	0	+	1	0	86	104	1.0
CP008925.1	h6.sal.bam	other	2742283	2742283	0	+	3	0	86	107	3.0
CP008925.1	h6.sal.bam	other	2742284	2742284	0	+	2	6	88	107	2.0
CP008925.1	h6.sal.bam	other	2742285	2742285	0	+	0	1	84	104	0.0
CP008925.1	h6.sal.bam	other	2742286	2742286	0	+	0	1	84	103	0.0
CP008925.1	h6.sal.bam	other	2742287	2742287	0	+	1	2	84	107	1.0
CP008925.1	h6.sal.bam	other	2742288	2742288	0	+	0	3	81	105	0.0
CP008925.1	h6.sal.bam	other	2742289	2742289	0	+	0	0	80	102	0.0
CP008925.1	h6.sal.bam	other	2742290	2742290	0	+	1	2	79	102	1.0
CP008925.1	h6.sal.bam	other	2742291	2742291	0	+	0	1	79	101	0.0
CP008925.1	h6.sal.bam	other	2742292	2742292	0	+	3	2	81	100	3.0
CP008925.1	h6.sal.bam	other	2742293	2742293	0	+	2	1	83	98	2.0
CP008925.1	h6.sal.bam	other	2742294	2742294	0	+	1	0	83	99	1.0
CP008925.1	h6.sal.bam	other	2742295	2742295	0	+	1	1	82	101	1.0
CP008925.1	h6.sal.bam	other	2742296	2742296	0	+	3	0	85	101	3.0
CP008925.1	h6.sal.bam	other	2742297	2742297	0	+	2	5	87	103	2.0
CP008925.1	h6.sal.bam	other	2742298	2742298	0	+	0	1	87	99	0.0
CP008925.1	h6.sal.bam	other	2742299	2742299	0	+	3	1	89	99	3.0
CP008925.1	h6.sal.bam	other	2742300	2742300	0	+	1	1	90	99	1.0
CP008925.1	h6.sal.bam	other	2742301	2742301	0	+	3	1	92	99	3.0
CP008925.1	h6.sal.bam	other	2742302	2742302	0	+	2	1	94	98	2.0
CP008925.1	h6.sal.bam	other	2742303	2742303	0	+	3	1	92	98	3.0
CP008925.1	h6.sal.bam	other	2742304	2742304	0	+	1	2	93	97	1.0
CP008925.1	h6.sal.bam	other	2742305	2742305	0	+	0	0	91	98	0.0
CP008925.1	h6.sal.bam	other	2742306	2742306	0	+	0	0	91	99	0.0
CP008925.1	h6.sal.bam	other	2742307	2742307	0	+	1	0	91	100	1.0
CP008925.1	h6.sal.bam	other	2742308	2742308	0	+	0	5	91	100	0.0
CP008925.1	h6.sal.bam	other	2742309	2742309	0	+	1	2	92	97	1.0
CP008925.1	h6.sal.bam	other	2742310	2742310	0	+	0	0	91	95	0.0
CP008925.1	h6.sal.bam	other	2742311	2742311	0	+	2	0	91	95	2.0
CP008925.1	h6.sal.bam	other	2742312	2742312	0	+	4	2	95	95	4.0
CP008925.1	h6.sal.bam	other	2742313	2742313	0	+	0	2	95	99	0.0
CP008925.1	h6.sal.bam	other	2742314	2742314	0	+	2	1	97	97	2.0
CP008925.1	h6.sal.bam	other	2742315	2742315	0	+	3	1	98	97	3.0
CP008925.1	h6.sal.bam	other	2742316	2742316	0	+	0	0	95	97	0.0
CP008925.1	h6.sal.bam	other	2742317	2742317	0	+	1	2	96	97	1.0
CP008925.1	h6.sal.bam	other	2742318	2742318	0	+	2	5	96	96	2.0
CP008925.1	h6.sal.bam	other	2742319	2742319	0	+	0	1	95	91	0.0
CP008925.1	h6.sal.bam	other	2742320	2742320	0	+	0	5	95	90	0.0
CP008925.1	h6.sal.bam	other	2742321	2742321	0	+	0	0	94	87	0.0
CP008925.1	h6.sal.bam	other	2742322	2742322	0	+	0	1	94	88	0.0
CP008925.1	h6.sal.bam	other	2742323	2742323	0	+	1	1	94	90	1.0
CP008925.1	h6.sal.bam	other	2742324	2742324	0	+	2	2	96	92	2.0
CP008925.1	h6.sal.bam	other	2742325	2742325	0	+	3	1	99	93	3.0
CP008925.1	h6.sal.bam	other	2742326	2742326	0	+	1	0	100	92	1.0
CP008925.1	h6.sal.bam	other	2742327	2742327	0	+	0	1	99	92	0.0
CP008925.1	h6.sal.bam	other	2742328	2742328	0	+	1	0	98	92	1.0
CP008925.1	h6.sal.bam	other	2742329	2742329	0	+	0	1	96	94	0.0
CP008925.1	h6.sal.bam	other	2742330	2742330	0	+	3	0	98	94	3.0
CP008925.1	h6.sal.bam	other	2742331	2742331	0	+	2	2	99	94	2.0
CP008925.1	h6.sal.bam	other	2742332	2742332	0	+	0	0	96	92	0.0
CP008925.1	h6.sal.bam	other	2742333	2742333	0	+	2	1	98	94	2.0
CP008925.1	h6.sal.bam	other	2742334	2742334	0	+	2	2	96	93	2.0
CP008925.1	h6.sal.bam	other	2742335	2742335	0	+	0	4	96	91	0.0
CP008925.1	h6.sal.bam	other	2742336	2742336	0	+	2	2	98	89	2.0
CP008925.1	h6.sal.bam	other	2742337	2742337	0	+	3	2	98	88	3.0
CP008925.1	h6.sal.bam	other	2742338	2742338	0	+	4	0	101	86	4.0
CP008925.1	h6.sal.bam	other	2742339	2742339	0	+	0	4	100	86	0.0
CP008925.1	h6.sal.bam	other	2742340	2742340	0	+	1	2	98	82	1.0
CP008925.1	h6.sal.bam	other	2742341	2742341	0	+	2	3	98	82	2.0
CP008925.1	h6.sal.bam	other	2742342	2742342	0	+	2	0	100	80	2.0
CP008925.1	h6.sal.bam	other	2742343	2742343	0	+	1	3	99	81	1.0
CP008925.1	h6.sal.bam	other	2742344	2742344	0	+	1	0	98	79	1.0
CP008925.1	h6.sal.bam	other	2742345	2742345	0	+	0	0	98	81	0.0
CP008925.1	h6.sal.bam	other	2742346	2742346	0	+	2	2	100	82	2.0
CP008925.1	h6.sal.bam	other	2742347	2742347	0	+	1	1	96	81	1.0
CP008925.1	h6.sal.bam	other	2742348	2742348	0	+	3	2	98	82	3.0
CP008925.1	h6.sal.bam	other	2742349	2742349	0	+	0	3	98	80	0.0
CP008925.1	h6.sal.bam	other	2742350	2742350	0	+	2	0	98	78	2.0
CP008925.1	h6.sal.bam	other	2742351	2742351	0	+	0	2	98	79	0.0
CP008925.1	h6.sal.bam	other	2742352	2742352	0	+	2	1	100	77	2.0
CP008925.1	h6.sal.bam	other	2742353	2742353	0	+	0	1	96	76	0.0
CP008925.1	h6.sal.bam	other	2742354	2742354	0	+	2	2	96	75	2.0
CP008925.1	h6.sal.bam	other	2742355	2742355	0	+	2	2	96	78	2.0
CP008925.1	h6.sal.bam	other	2742356	2742356	0	+	1	2	97	76	1.0
CP008925.1	h6.sal.bam	other	2742357	2742357	0	+	0	0	93	75	0.0
CP008925.1	h6.sal.bam	other	2742358	2742358	0	+	1	1	92	77	1.0
CP008925.1	h6.sal.bam	other	2742359	2742359	0	+	0	2	92	77	0.0
CP008925.1	h6.sal.bam	other	2742360	2742360	0	+	0	4	92	76	0.0
CP008925.1	h6.sal.bam	other	2742361	2742361	0	+	0	1	92	73	0.0
CP008925.1	h6.sal.bam	other	2742362	2742362	0	+	1	0	92	73	1.0
CP008925.1	h6.sal.bam	other	2742363	2742363	0	+	0	0	92	73	0.0
CP008925.1	h6.sal.bam	other	2742364	2742364	0	+	1	0	93	75	1.0
CP008925.1	h6.sal.bam	other	2742365	2742365	0	+	0	1	92	79	0.0
CP008925.1	h6.sal.bam	other	2742366	2742366	0	+	3	0	91	80	3.0
CP008925.1	h6.sal.bam	other	2742367	2742367	0	+	1	0	92	80	1.0
CP008925.1	h6.sal.bam	other	2742368	2742368	0	+	0	2	91	83	0.0
CP008925.1	h6.sal.bam	other	2742369	2742369	0	+	3	2	91	82	3.0
CP008925.1	h6.sal.bam	other	2742370	2742370	0	+	0	1	91	80	0.0
CP008925.1	h6.sal.bam	other	2742371	2742371	0	+	1	2	90	83	1.0
CP008925.1	h6.sal.bam	other	2742372	2742372	0	+	2	1	90	82	2.0
CP008925.1	h6.sal.bam	other	2742373	2742373	0	+	2	0	92	81	2.0
CP008925.1	h6.sal.bam	other	2742374	2742374	0	+	1	2	89	81	1.0
CP008925.1	h6.sal.bam	other	2742375	2742375	0	+	3	0	92	82	3.0
CP008925.1	h6.sal.bam	other	2742376	2742376	0	+	1	0	90	83	1.0
CP008925.1	h6.sal.bam	other	2742377	2742377	0	+	0	2	88	83	0.0
CP008925.1	h6.sal.bam	other	2742378	2742378	0	+	1	2	85	83	1.0
CP008925.1	h6.sal.bam	other	2742379	2742379	0	+	2	1	87	81	2.0
CP008925.1	h6.sal.bam	other	2742380	2742380	0	+	0	0	87	80	0.0
CP008925.1	h6.sal.bam	other	2742381	2742381	0	+	0	2	86	87	0.0
CP008925.1	h6.sal.bam	other	2742382	2742382	0	+	0	2	86	85	0.0
CP008925.1	h6.sal.bam	other	2742383	2742383	0	+	2	0	88	85	2.0
CP008925.1	h6.sal.bam	other	2742384	2742384	0	+	2	0	89	89	2.0
CP008925.1	h6.sal.bam	other	2742385	2742385	0	+	3	4	92	90	3.0
CP008925.1	h6.sal.bam	other	2742386	2742386	0	+	1	1	91	87	1.0
CP008925.1	h6.sal.bam	other	2742387	2742387	0	+	1	1	85	87	1.0
CP008925.1	h6.sal.bam	other	2742388	2742388	0	+	3	1	88	87	3.0
CP008925.1	h6.sal.bam	other	2742389	2742389	0	+	0	1	88	86	0.0
CP008925.1	h6.sal.bam	other	2742390	2742390	0	+	1	0	86	88	1.0
CP008925.1	h6.sal.bam	other	2742391	2742391	0	+	0	0	86	88	0.0
CP008925.1	h6.sal.bam	other	2742392	2742392	0	+	2	0	87	88	2.0
CP008925.1	h6.sal.bam	other	2742393	2742393	0	+	1	0	86	88	1.0
CP008925.1	h6.sal.bam	other	2742394	2742394	0	+	2	0	88	95	2.0
CP008925.1	h6.sal.bam	other	2742395	2742395	0	+	2	3	90	95	2.0
CP008925.1	h6.sal.bam	other	2742396	2742396	0	+	5	1	95	95	5.0
CP008925.1	h6.sal.bam	other	2742397	2742397	0	+	1	4	96	94	1.0
CP008925.1	h6.sal.bam	other	2742398	2742398	0	+	0	2	95	93	0.0
CP008925.1	h6.sal.bam	other	2742399	2742399	0	+	1	1	94	92	1.0
CP008925.1	h6.sal.bam	other	2742400	2742400	0	+	2	0	92	91	2.0
CP008925.1	h6.sal.bam	other	2742401	2742401	0	+	2	1	92	91	2.0
CP008925.1	h6.sal.bam	other	2742402	2742402	0	+	0	2	92	90	0.0
CP008925.1	h6.sal.bam	other	2742403	2742403	0	+	4	1	95	89	4.0
CP008925.1	h6.sal.bam	other	2742404	2742404	0	+	1	0	96	91	1.0
CP008925.1	h6.sal.bam	other	2742405	2742405	0	+	1	1	94	93	1.0
CP008925.1	h6.sal.bam	other	2742406	2742406	0	+	2	0	96	92	2.0
CP008925.1	h6.sal.bam	other	2742407	2742407	0	+	1	2	93	92	1.0
CP008925.1	h6.sal.bam	other	2742408	2742408	0	+	0	0	93	92	0.0
CP008925.1	h6.sal.bam	other	2742409	2742409	0	+	0	0	93	92	0.0
CP008925.1	h6.sal.bam	other	2742410	2742410	0	+	1	2	94	92	1.0
CP008925.1	h6.sal.bam	other	2742411	2742411	0	+	5	1	93	94	5.0
CP008925.1	h6.sal.bam	other	2742412	2742412	0	+	0	0	93	93	0.0
CP008925.1	h6.sal.bam	other	2742413	2742413	0	+	2	0	92	97	2.0
CP008925.1	h6.sal.bam	other	2742414	2742414	0	+	3	0	93	97	3.0
CP008925.1	h6.sal.bam	other	2742415	2742415	0	+	0	1	93	97	0.0
CP008925.1	h6.sal.bam	other	2742416	2742416	0	+	0	1	93	96	0.0
CP008925.1	h6.sal.bam	other	2742417	2742417	0	+	6	1	97	95	6.0
CP008925.1	h6.sal.bam	other	2742418	2742418	0	+	3	1	99	95	3.0
CP008925.1	h6.sal.bam	other	2742419	2742419	0	+	1	2	99	96	1.0
CP008925.1	h6.sal.bam	other	2742420	2742420	0	+	0	1	99	98	0.0
CP008925.1	h6.sal.bam	other	2742421	2742421	0	+	0	2	97	97	0.0
CP008925.1	h6.sal.bam	other	2742422	2742422	0	+	0	1	96	96	0.0
CP008925.1	h6.sal.bam	other	2742423	2742423	0	+	0	0	93	97	0.0
CP008925.1	h6.sal.bam	other	2742424	2742424	0	+	0	1	93	98	0.0
CP008925.1	h6.sal.bam	other	2742425	2742425	0	+	0	1	91	100	0.0
CP008925.1	h6.sal.bam	other	2742426	2742426	0	+	1	0	92	99	1.0
CP008925.1	h6.sal.bam	other	2742427	2742427	0	+	1	0	91	99	1.0
CP008925.1	h6.sal.bam	other	2742428	2742428	0	+	1	0	88	100	1.0
CP008925.1	h6.sal.bam	other	2742429	2742429	0	+	2	5	90	102	2.0
CP008925.1	h6.sal.bam	other	2742430	2742430	0	+	3	0	93	97	3.0
CP008925.1	h6.sal.bam	other	2742431	2742431	0	+	2	1	94	98	2.0
CP008925.1	h6.sal.bam	other	2742432	2742432	0	+	2	2	96	97	2.0
CP008925.1	h6.sal.bam	other	2742433	2742433	0	+	1	1	96	96	1.0
CP008925.1	h6.sal.bam	other	2742434	2742434	0	+	0	1	96	95	0.0
CP008925.1	h6.sal.bam	other	2742435	2742435	0	+	2	1	98	97	2.0
CP008925.1	h6.sal.bam	other	2742436	2742436	0	+	3	2	100	97	3.0
CP008925.1	h6.sal.bam	other	2742437	2742437	0	+	1	1	101	96	1.0
CP008925.1	h6.sal.bam	other	2742438	2742438	0	+	1	2	102	95	1.0
CP008925.1	h6.sal.bam	other	2742439	2742439	0	+	0	2	101	93	0.0
CP008925.1	h6.sal.bam	other	2742440	2742440	0	+	1	2	99	94	1.0
CP008925.1	h6.sal.bam	other	2742441	2742441	0	+	0	3	99	92	0.0
CP008925.1	h6.sal.bam	other	2742442	2742442	0	+	0	0	98	90	0.0
CP008925.1	h6.sal.bam	other	2742443	2742443	0	+	0	2	98	92	0.0
CP008925.1	h6.sal.bam	other	2742444	2742444	0	+	0	1	95	96	0.0
CP008925.1	h6.sal.bam	other	2742445	2742445	0	+	0	3	95	97	0.0
CP008925.1	h6.sal.bam	other	2742446	2742446	0	+	0	1	94	94	0.0
CP008925.1	h6.sal.bam	other	2742447	2742447	0	+	4	1	96	93	4.0
CP008925.1	h6.sal.bam	other	2742448	2742448	0	+	2	2	96	93	2.0
CP008925.1	h6.sal.bam	other	2742449	2742449	0	+	1	1	92	97	1.0
CP008925.1	h6.sal.bam	other	2742450	2742450	0	+	3	0	95	96	3.0
CP008925.1	h6.sal.bam	other	2742451	2742451	0	+	0	2	95	96	0.0
CP008925.1	h6.sal.bam	other	2742452	2742452	0	+	2	0	97	97	2.0
CP008925.1	h6.sal.bam	other	2742453	2742453	0	+	4	3	99	101	4.0
CP008925.1	h6.sal.bam	other	2742454	2742454	0	+	1	0	99	100	1.0
CP008925.1	h6.sal.bam	other	2742455	2742455	0	+	0	5	99	100	0.0
CP008925.1	h6.sal.bam	other	2742456	2742456	0	+	1	1	100	97	1.0
CP008925.1	h6.sal.bam	other	2742457	2742457	0	+	3	3	103	100	3.0
CP008925.1	h6.sal.bam	other	2742458	2742458	0	+	5	1	106	97	5.0
CP008925.1	h6.sal.bam	other	2742459	2742459	0	+	1	1	105	96	1.0
CP008925.1	h6.sal.bam	other	2742460	2742460	0	+	0	2	102	98	0.0
CP008925.1	h6.sal.bam	other	2742461	2742461	0	+	0	1	100	98	0.0
CP008925.1	h6.sal.bam	other	2742462	2742462	0	+	1	1	100	99	1.0
CP008925.1	h6.sal.bam	other	2742463	2742463	0	+	3	4	101	98	3.0
CP008925.1	h6.sal.bam	other	2742464	2742464	0	+	0	0	100	94	0.0
CP008925.1	h6.sal.bam	other	2742465	2742465	0	+	0	3	100	96	0.0
CP008925.1	h6.sal.bam	other	2742466	2742466	0	+	2	1	102	94	2.0
CP008925.1	h6.sal.bam	other	2742467	2742467	0	+	4	1	104	94	4.0
CP008925.1	h6.sal.bam	other	2742468	2742468	0	+	0	2	103	93	0.0
CP008925.1	h6.sal.bam	other	2742469	2742469	0	+	3	0	102	92	3.0
CP008925.1	h6.sal.bam	other	2742470	2742470	0	+	0	2	102	93	0.0
CP008925.1	h6.sal.bam	other	2742471	2742471	0	+	3	2	99	92	3.0
CP008925.1	h6.sal.bam	other	2742472	2742472	0	+	3	1	102	90	3.0
CP008925.1	h6.sal.bam	other	2742473	2742473	0	+	2	0	104	89	2.0
CP008925.1	h6.sal.bam	other	2742474	2742474	0	+	6	0	107	92	6.0
CP008925.1	h6.sal.bam	other	2742475	2742475	0	+	1	0	106	92	1.0
CP008925.1	h6.sal.bam	other	2742476	2742476	0	+	0	1	106	92	0.0
CP008925.1	h6.sal.bam	other	2742477	2742477	0	+	1	3	103	94	1.0
CP008925.1	h6.sal.bam	other	2742478	2742478	0	+	1	0	104	91	1.0
CP008925.1	h6.sal.bam	other	2742479	2742479	0	+	1	3	104	96	1.0
CP008925.1	h6.sal.bam	other	2742480	2742480	0	+	1	0	104	105	1.0
CP008925.1	h6.sal.bam	other	2742481	2742481	0	+	0	0	101	108	0.0
CP008925.1	h6.sal.bam	other	2742482	2742482	0	+	0	2	100	110	0.0
CP008925.1	h6.sal.bam	other	2742483	2742483	0	+	2	0	102	108	2.0
CP008925.1	h6.sal.bam	other	2742484	2742484	0	+	0	0	97	108	0.0
CP008925.1	h6.sal.bam	other	2742485	2742485	0	+	0	2	97	111	0.0
CP008925.1	h6.sal.bam	other	2742486	2742486	0	+	2	2	99	110	2.0
CP008925.1	h6.sal.bam	other	2742487	2742487	0	+	1	2	98	111	1.0
CP008925.1	h6.sal.bam	other	2742488	2742488	0	+	1	0	96	109	1.0
CP008925.1	h6.sal.bam	other	2742489	2742489	0	+	2	0	98	109	2.0
CP008925.1	h6.sal.bam	other	2742490	2742490	0	+	1	0	99	109	1.0
CP008925.1	h6.sal.bam	other	2742491	2742491	0	+	2	0	101	111	2.0
CP008925.1	h6.sal.bam	other	2742492	2742492	0	+	1	1	93	114	1.0
CP008925.1	h6.sal.bam	other	2742493	2742493	0	+	2	2	95	114	2.0
CP008925.1	h6.sal.bam	other	2742494	2742494	0	+	2	4	96	113	2.0
CP008925.1	h6.sal.bam	other	2742495	2742495	0	+	0	0	96	109	0.0
CP008925.1	h6.sal.bam	other	2742496	2742496	0	+	2	2	98	109	2.0
CP008925.1	h6.sal.bam	other	2742497	2742497	0	+	1	1	99	110	1.0
CP008925.1	h6.sal.bam	other	2742498	2742498	0	+	1	1	100	111	1.0
CP008925.1	h6.sal.bam	other	2742499	2742499	0	+	1	3	101	113	1.0
CP008925.1	h6.sal.bam	other	2742500	2742500	0	+	2	0	103	110	2.0
CP008925.1	h6.sal.bam	other	2742501	2742501	0	+	1	0	103	110	1.0
CP008925.1	h6.sal.bam	other	2742502	2742502	0	+	2	2	104	110	2.0
CP008925.1	h6.sal.bam	other	2742503	2742503	0	+	0	1	103	108	0.0
CP008925.1	h6.sal.bam	other	2742504	2742504	0	+	4	0	105	108	4.0
CP008925.1	h6.sal.bam	other	2742505	2742505	0	+	0	1	101	108	0.0
CP008925.1	h6.sal.bam	other	2742506	2742506	0	+	1	0	100	110	1.0
CP008925.1	h6.sal.bam	other	2742507	2742507	0	+	1	1	99	113	1.0
CP008925.1	h6.sal.bam	other	2742508	2742508	0	+	1	0	100	112	1.0
CP008925.1	h6.sal.bam	other	2742509	2742509	0	+	2	3	102	112	2.0
CP008925.1	h6.sal.bam	other	2742510	2742510	0	+	0	1	100	110	0.0
CP008925.1	h6.sal.bam	other	2742511	2742511	0	+	3	1	98	109	3.0
CP008925.1	h6.sal.bam	other	2742512	2742512	0	+	0	0	98	110	0.0
CP008925.1	h6.sal.bam	other	2742513	2742513	0	+	1	0	99	112	1.0
CP008925.1	h6.sal.bam	other	2742514	2742514	0	+	3	4	102	112	3.0
CP008925.1	h6.sal.bam	other	2742515	2742515	0	+	0	0	101	108	0.0
CP008925.1	h6.sal.bam	other	2742516	2742516	0	+	4	3	105	108	4.0
CP008925.1	h6.sal.bam	other	2742517	2742517	0	+	1	4	106	110	1.0
CP008925.1	h6.sal.bam	other	2742518	2742518	0	+	4	2	110	107	4.0
CP008925.1	h6.sal.bam	other	2742519	2742519	0	+	6	2	116	107	6.0
CP008925.1	h6.sal.bam	other	2742520	2742520	0	+	1	0	117	105	1.0
CP008925.1	h6.sal.bam	other	2742521	2742521	0	+	1	0	112	106	1.0
CP008925.1	h6.sal.bam	other	2742522	2742522	0	+	0	2	112	109	0.0
CP008925.1	h6.sal.bam	other	2742523	2742523	0	+	2	4	114	107	2.0
CP008925.1	h6.sal.bam	other	2742524	2742524	0	+	2	1	112	106	2.0
CP008925.1	h6.sal.bam	other	2742525	2742525	0	+	3	3	115	105	3.0
CP008925.1	h6.sal.bam	other	2742526	2742526	0	+	2	2	117	103	2.0
CP008925.1	h6.sal.bam	other	2742527	2742527	0	+	2	1	113	103	2.0
CP008925.1	h6.sal.bam	other	2742528	2742528	0	+	0	2	112	104	0.0
CP008925.1	h6.sal.bam	other	2742529	2742529	0	+	2	1	114	102	2.0
CP008925.1	h6.sal.bam	other	2742530	2742530	0	+	2	1	116	104	2.0
CP008925.1	h6.sal.bam	other	2742531	2742531	0	+	0	4	115	105	0.0
CP008925.1	h6.sal.bam	other	2742532	2742532	0	+	0	0	107	101	0.0
CP008925.1	h6.sal.bam	other	2742533	2742533	0	+	3	3	110	101	3.0
CP008925.1	h6.sal.bam	other	2742534	2742534	0	+	0	0	109	101	0.0
CP008925.1	h6.sal.bam	other	2742535	2742535	0	+	0	2	109	102	0.0
CP008925.1	h6.sal.bam	other	2742536	2742536	0	+	0	2	109	100	0.0
CP008925.1	h6.sal.bam	other	2742537	2742537	0	+	1	0	109	98	1.0
CP008925.1	h6.sal.bam	other	2742538	2742538	0	+	2	0	108	99	2.0
CP008925.1	h6.sal.bam	other	2742539	2742539	0	+	3	2	111	100	3.0
CP008925.1	h6.sal.bam	other	2742540	2742540	0	+	0	1	110	100	0.0
CP008925.1	h6.sal.bam	other	2742541	2742541	0	+	0	1	108	102	0.0
CP008925.1	h6.sal.bam	other	2742542	2742542	0	+	0	1	105	101	0.0
CP008925.1	h6.sal.bam	other	2742543	2742543	0	+	1	0	106	103	1.0
CP008925.1	h6.sal.bam	other	2742544	2742544	0	+	3	1	106	103	3.0
CP008925.1	h6.sal.bam	other	2742545	2742545	0	+	1	1	101	106	1.0
CP008925.1	h6.sal.bam	other	2742546	2742546	0	+	2	0	103	109	2.0
CP008925.1	h6.sal.bam	other	2742547	2742547	0	+	1	1	103	110	1.0
CP008925.1	h6.sal.bam	other	2742548	2742548	0	+	2	2	103	109	2.0
CP008925.1	h6.sal.bam	other	2742549	2742549	0	+	2	1	98	107	2.0
CP008925.1	h6.sal.bam	other	2742550	2742550	0	+	0	0	98	109	0.0
CP008925.1	h6.sal.bam	other	2742551	2742551	0	+	1	2	98	109	1.0
CP008925.1	h6.sal.bam	other	2742552	2742552	0	+	2	3	100	114	2.0
CP008925.1	h6.sal.bam	other	2742553	2742553	0	+	0	2	97	112	0.0
CP008925.1	h6.sal.bam	other	2742554	2742554	0	+	0	13	97	115	0.0
CP008925.1	h6.sal.bam	other	2742555	2742555	0	+	4	3	101	102	4.0
CP008925.1	h6.sal.bam	other	2742556	2742556	0	+	17	1	118	99	17.0
CP008925.1	h6.sal.bam	other	2742557	2742557	0	+	0	0	118	100	0.0
CP008925.1	h6.sal.bam	other	2742558	2742558	0	+	0	3	116	101	0.0
CP008925.1	h6.sal.bam	other	2742559	2742559	0	+	1	1	116	98	1.0
CP008925.1	h6.sal.bam	other	2742560	2742560	0	+	1	1	116	97	1.0
CP008925.1	h6.sal.bam	other	2742561	2742561	0	+	1	2	117	96	1.0
CP008925.1	h6.sal.bam	other	2742562	2742562	0	+	1	0	117	94	1.0
CP008925.1	h6.sal.bam	other	2742563	2742563	0	+	1	0	116	94	1.0
CP008925.1	h6.sal.bam	other	2742564	2742564	0	+	3	2	117	94	3.0
CP008925.1	h6.sal.bam	other	2742565	2742565	0	+	2	3	119	92	2.0
CP008925.1	h6.sal.bam	other	2742566	2742566	0	+	0	0	117	89	0.0
CP008925.1	h6.sal.bam	other	2742567	2742567	0	+	1	1	116	89	1.0
CP008925.1	h6.sal.bam	other	2742568	2742568	0	+	2	1	117	94	2.0
CP008925.1	h6.sal.bam	other	2742569	2742569	0	+	0	0	115	93	0.0
CP008925.1	h6.sal.bam	other	2742570	2742570	0	+	1	0	114	93	1.0
CP008925.1	h6.sal.bam	other	2742571	2742571	0	+	2	3	115	95	2.0
CP008925.1	h6.sal.bam	other	2742572	2742572	0	+	2	2	117	92	2.0
CP008925.1	h6.sal.bam	other	2742573	2742573	0	+	6	3	122	92	6.0
CP008925.1	h6.sal.bam	other	2742574	2742574	0	+	1	0	122	91	1.0
CP008925.1	h6.sal.bam	other	2742575	2742575	0	+	2	0	122	92	2.0
CP008925.1	h6.sal.bam	other	2742576	2742576	0	+	2	0	122	93	2.0
CP008925.1	h6.sal.bam	other	2742577	2742577	0	+	3	0	124	93	3.0
CP008925.1	h6.sal.bam	other	2742578	2742578	0	+	4	1	122	93	4.0
CP008925.1	h6.sal.bam	other	2742579	2742579	0	+	1	2	123	93	1.0
CP008925.1	h6.sal.bam	other	2742580	2742580	0	+	1	1	124	92	1.0
CP008925.1	h6.sal.bam	other	2742581	2742581	0	+	1	3	125	91	1.0
CP008925.1	h6.sal.bam	other	2742582	2742582	0	+	4	0	129	91	4.0
CP008925.1	h6.sal.bam	other	2742583	2742583	0	+	1	1	129	93	1.0
CP008925.1	h6.sal.bam	other	2742584	2742584	0	+	0	1	127	93	0.0
CP008925.1	h6.sal.bam	other	2742585	2742585	0	+	1	1	126	92	1.0
CP008925.1	h6.sal.bam	other	2742586	2742586	0	+	0	0	125	91	0.0
CP008925.1	h6.sal.bam	other	2742587	2742587	0	+	0	2	121	95	0.0
CP008925.1	h6.sal.bam	other	2742588	2742588	0	+	0	0	121	93	0.0
CP008925.1	h6.sal.bam	other	2742589	2742589	0	+	1	0	122	93	1.0
CP008925.1	h6.sal.bam	other	2742590	2742590	0	+	2	0	120	95	2.0
CP008925.1	h6.sal.bam	other	2742591	2742591	0	+	1	5	121	95	1.0
CP008925.1	h6.sal.bam	other	2742592	2742592	0	+	0	1	120	90	0.0
CP008925.1	h6.sal.bam	other	2742593	2742593	0	+	1	2	118	90	1.0
CP008925.1	h6.sal.bam	other	2742594	2742594	0	+	0	1	112	89	0.0
CP008925.1	h6.sal.bam	other	2742595	2742595	0	+	0	2	111	89	0.0
CP008925.1	h6.sal.bam	other	2742596	2742596	0	+	2	2	112	88	2.0
CP008925.1	h6.sal.bam	other	2742597	2742597	0	+	2	2	114	87	2.0
CP008925.1	h6.sal.bam	other	2742598	2742598	0	+	3	0	112	85	3.0
CP008925.1	h6.sal.bam	other	2742599	2742599	0	+	2	0	114	85	2.0
CP008925.1	h6.sal.bam	other	2742600	2742600	0	+	2	2	114	86	2.0
CP008925.1	h6.sal.bam	other	2742601	2742601	0	+	0	1	112	84	0.0
CP008925.1	h6.sal.bam	other	2742602	2742602	0	+	0	3	109	83	0.0
CP008925.1	h6.sal.bam	other	2742603	2742603	0	+	2	1	110	80	2.0
CP008925.1	h6.sal.bam	other	2742604	2742604	0	+	2	1	109	82	2.0
CP008925.1	h6.sal.bam	other	2742605	2742605	0	+	1	3	110	81	1.0
CP008925.1	h6.sal.bam	other	2742606	2742606	0	+	0	0	110	80	0.0
CP008925.1	h6.sal.bam	other	2742607	2742607	0	+	6	1	116	82	6.0
CP008925.1	h6.sal.bam	other	2742608	2742608	0	+	3	1	116	81	3.0
CP008925.1	h6.sal.bam	other	2742609	2742609	0	+	0	1	116	80	0.0
CP008925.1	h6.sal.bam	other	2742610	2742610	0	+	3	0	119	79	3.0
CP008925.1	h6.sal.bam	other	2742611	2742611	0	+	2	0	120	79	2.0
CP008925.1	h6.sal.bam	other	2742612	2742612	0	+	0	1	117	79	0.0
CP008925.1	h6.sal.bam	other	2742613	2742613	0	+	2	1	119	78	2.0
CP008925.1	h6.sal.bam	other	2742614	2742614	0	+	4	2	121	81	4.0
CP008925.1	h6.sal.bam	other	2742615	2742615	0	+	0	3	121	79	0.0
CP008925.1	h6.sal.bam	other	2742616	2742616	0	+	3	0	124	76	3.0
CP008925.1	h6.sal.bam	other	2742617	2742617	0	+	0	3	124	79	0.0
CP008925.1	h6.sal.bam	other	2742618	2742618	0	+	2	1	125	76	2.0
CP008925.1	h6.sal.bam	other	2742619	2742619	0	+	1	3	123	75	1.0
CP008925.1	h6.sal.bam	other	2742620	2742620	0	+	2	4	124	72	2.0
CP008925.1	h6.sal.bam	other	2742621	2742621	0	+	0	1	122	69	0.0
CP008925.1	h6.sal.bam	other	2742622	2742622	0	+	3	3	124	69	3.0
CP008925.1	h6.sal.bam	other	2742623	2742623	0	+	4	2	126	66	4.0
CP008925.1	h6.sal.bam	other	2742624	2742624	0	+	0	1	124	64	0.0
CP008925.1	h6.sal.bam	other	2742625	2742625	0	+	2	2	125	65	2.0
CP008925.1	h6.sal.bam	other	2742626	2742626	0	+	1	2	126	63	1.0
CP008925.1	h6.sal.bam	other	2742627	2742627	0	+	1	1	125	61	1.0
CP008925.1	h6.sal.bam	other	2742628	2742628	0	+	1	5	122	60	1.0
CP008925.1	h6.sal.bam	other	2742629	2742629	0	+	1	0	123	56	1.0
CP008925.1	h6.sal.bam	other	2742630	2742630	0	+	1	0	124	56	1.0
CP008925.1	h6.sal.bam	other	2742631	2742631	0	+	1	2	108	56	1.0
CP008925.1	h6.sal.bam	other	2742632	2742632	0	+	1	1	109	55	1.0
CP008925.1	h6.sal.bam	other	2742633	2742633	0	+	1	0	110	54	1.0
CP008925.1	h6.sal.bam	other	2742634	2742634	0	+	2	0	110	54	2.0
CP008925.1	h6.sal.bam	other	2742635	2742635	0	+	1	0	110	56	1.0
CP008925.1	h6.sal.bam	other	2742636	2742636	0	+	2	0	110	56	2.0
CP008925.1	h6.sal.bam	other	2742637	2742637	0	+	2	0	112	56	2.0
CP008925.1	h6.sal.bam	other	2742638	2742638	0	+	1	0	112	57	1.0
CP008925.1	h6.sal.bam	other	2742639	2742639	0	+	1	1	110	57	1.0
CP008925.1	h6.sal.bam	other	2742640	2742640	0	+	0	1	108	57	0.0
CP008925.1	h6.sal.bam	other	2742641	2742641	0	+	0	1	107	56	0.0
CP008925.1	h6.sal.bam	other	2742642	2742642	0	+	0	3	105	55	0.0
CP008925.1	h6.sal.bam	other	2742643	2742643	0	+	2	1	107	52	2.0
CP008925.1	h6.sal.bam	other	2742644	2742644	0	+	1	0	108	51	1.0
CP008925.1	h6.sal.bam	other	2742645	2742645	0	+	1	1	108	52	1.0
CP008925.1	h6.sal.bam	other	2742646	2742646	0	+	1	0	105	56	1.0
CP008925.1	h6.sal.bam	other	2742647	2742647	0	+	3	3	108	56	3.0
CP008925.1	h6.sal.bam	other	2742648	2742648	0	+	1	1	104	54	1.0
CP008925.1	h6.sal.bam	other	2742649	2742649	0	+	5	1	109	54	5.0
CP008925.1	h6.sal.bam	other	2742650	2742650	0	+	0	1	107	53	0.0
CP008925.1	h6.sal.bam	other	2742651	2742651	0	+	1	0	103	52	1.0
CP008925.1	h6.sal.bam	other	2742652	2742652	0	+	2	0	101	52	2.0
CP008925.1	h6.sal.bam	other	2742653	2742653	0	+	1	1	100	54	1.0
CP008925.1	h6.sal.bam	other	2742654	2742654	0	+	0	1	100	55	0.0
CP008925.1	h6.sal.bam	other	2742655	2742655	0	+	1	2	101	58	1.0
CP008925.1	h6.sal.bam	other	2742656	2742656	0	+	2	1	102	56	2.0
CP008925.1	h6.sal.bam	other	2742657	2742657	0	+	1	2	99	55	1.0
CP008925.1	h6.sal.bam	other	2742658	2742658	0	+	5	1	102	53	5.0
CP008925.1	h6.sal.bam	other	2742659	2742659	0	+	2	0	104	53	2.0
CP008925.1	h6.sal.bam	other	2742660	2742660	0	+	2	1	106	54	2.0
CP008925.1	h6.sal.bam	other	2742661	2742661	0	+	1	3	107	55	1.0
CP008925.1	h6.sal.bam	other	2742662	2742662	0	+	1	0	107	52	1.0
CP008925.1	h6.sal.bam	other	2742663	2742663	0	+	1	0	108	52	1.0
CP008925.1	h6.sal.bam	other	2742664	2742664	0	+	1	2	109	52	1.0
CP008925.1	h6.sal.bam	other	2742665	2742665	0	+	0	0	106	52	0.0
CP008925.1	h6.sal.bam	other	2742666	2742666	0	+	6	0	112	55	6.0
CP008925.1	h6.sal.bam	other	2742667	2742667	0	+	1	1	113	55	1.0
CP008925.1	h6.sal.bam	other	2742668	2742668	0	+	1	1	113	57	1.0
CP008925.1	h6.sal.bam	other	2742669	2742669	0	+	0	1	112	56	0.0
CP008925.1	h6.sal.bam	GAAC	2742670	2742670	2742678	+	1	1	112	55	1.0
CP008925.1	h6.sal.bam	other	2742671	2742671	0	+	0	1	110	54	0.0
CP008925.1	h6.sal.bam	GAAC	2742672	2742672	2742678	+	0	0	107	53	0.0
CP008925.1	h6.sal.bam	other	2742673	2742673	0	+	1	1	106	55	1.0
CP008925.1	h6.sal.bam	other	2742674	2742674	0	+	2	0	107	54	2.0
CP008925.1	h6.sal.bam	other	2742675	2742675	0	+	1	0	106	56	1.0
CP008925.1	h6.sal.bam	other	2742676	2742676	0	+	1	0	107	56	1.0
CP008925.1	h6.sal.bam	other	2742677	2742677	0	+	0	1	107	56	0.0
CP008925.1	h6.sal.bam	other	2742678	2742678	0	+	0	2	104	58	0.0
CP008925.1	h6.sal.bam	other	2742679	2742679	0	+	1	2	103	57	1.0
CP008925.1	h6.sal.bam	other	2742680	2742680	0	+	1	0	103	55	1.0
CP008925.1	h6.sal.bam	other	2742681	2742681	0	+	1	2	104	55	1.0
CP008925.1	h6.sal.bam	other	2742682	2742682	0	+	3	0	101	53	3.0
CP008925.1	h6.sal.bam	other	2742683	2742683	0	+	2	0	100	54	2.0
CP008925.1	h6.sal.bam	other	2742684	2742684	0	+	4	0	104	54	4.0
CP008925.1	h6.sal.bam	other	2742685	2742685	0	+	1	0	102	54	1.0
CP008925.1	h6.sal.bam	other	2742686	2742686	0	+	4	0	105	54	4.0
CP008925.1	h6.sal.bam	GAAC	2742687	2742687	2742678	+	3	2	108	56	3.0
CP008925.1	h6.sal.bam	other	2742688	2742688	0	+	2	2	104	54	2.0
CP008925.1	h6.sal.bam	GAAC	2742689	2742689	2742678	+	0	0	104	52	0.0
CP008925.1	h6.sal.bam	other	2742690	2742690	0	+	3	2	107	53	3.0
CP008925.1	h6.sal.bam	other	2742691	2742691	0	+	2	1	106	51	2.0
CP008925.1	h6.sal.bam	other	2742692	2742692	0	+	2	0	107	50	2.0
CP008925.1	h6.sal.bam	other	2742693	2742693	0	+	1	0	107	52	1.0
CP008925.1	h6.sal.bam	other	2742694	2742694	0	+	1	0	106	52	1.0
CP008925.1	h6.sal.bam	other	2742695	2742695	0	+	1	1	107	52	1.0
CP008925.1	h6.sal.bam	other	2742696	2742696	0	+	0	1	107	52	0.0
CP008925.1	h6.sal.bam	other	2742697	2742697	0	+	0	1	103	52	0.0
CP008925.1	h6.sal.bam	other	2742698	2742698	0	+	2	1	102	51	2.0
CP008925.1	h6.sal.bam	other	2742699	2742699	0	+	1	0	102	50	1.0
CP008925.1	h6.sal.bam	other	2742700	2742700	0	+	0	0	100	51	0.0
CP008925.1	h6.sal.bam	other	2742701	2742701	0	+	7	0	105	53	7.0
CP008925.1	h6.sal.bam	other	2742702	2742702	0	+	0	0	105	53	0.0
CP008925.1	h6.sal.bam	other	2742703	2742703	0	+	1	1	104	56	1.0
CP008925.1	h6.sal.bam	other	2742704	2742704	0	+	1	0	104	57	1.0
CP008925.1	h6.sal.bam	other	2742705	2742705	0	+	0	0	104	57	0.0
CP008925.1	h6.sal.bam	other	2742706	2742706	0	+	0	1	104	57	0.0
CP008925.1	h6.sal.bam	other	2742707	2742707	0	+	0	0	102	60	0.0
CP008925.1	h6.sal.bam	other	2742708	2742708	0	+	2	0	102	60	2.0
CP008925.1	h6.sal.bam	other	2742709	2742709	0	+	0	2	101	61	0.0
CP008925.1	h6.sal.bam	other	2742710	2742710	0	+	1	0	101	59	1.0
CP008925.1	h6.sal.bam	other	2742711	2742711	0	+	0	1	99	60	0.0
CP008925.1	h6.sal.bam	other	2742712	2742712	0	+	4	0	101	60	4.0
CP008925.1	h6.sal.bam	other	2742713	2742713	0	+	4	0	104	61	4.0
CP008925.1	h6.sal.bam	other	2742714	2742714	0	+	1	1	104	61	1.0
CP008925.1	h6.sal.bam	other	2742715	2742715	0	+	0	0	104	63	0.0
CP008925.1	h6.sal.bam	other	2742716	2742716	0	+	1	0	105	63	1.0
CP008925.1	h6.sal.bam	other	2742717	2742717	0	+	1	0	102	63	1.0
CP008925.1	h6.sal.bam	other	2742718	2742718	0	+	0	1	102	63	0.0
CP008925.1	h6.sal.bam	other	2742719	2742719	0	+	1	0	98	64	1.0
CP008925.1	h6.sal.bam	other	2742720	2742720	0	+	0	5	98	142	0.0
CP008925.1	h6.sal.bam	other	2742721	2742721	0	+	0	1	98	151	0.0
CP008925.1	h6.sal.bam	other	2742722	2742722	0	+	3	0	101	150	3.0
CP008925.1	h6.sal.bam	other	2742723	2742723	0	+	0	1	97	150	0.0
CP008925.1	h6.sal.bam	other	2742724	2742724	0	+	1	0	96	152	1.0
CP008925.1	h6.sal.bam	other	2742725	2742725	0	+	1	0	96	154	1.0
CP008925.1	h6.sal.bam	other	2742726	2742726	0	+	0	0	94	155	0.0
CP008925.1	h6.sal.bam	other	2742727	2742727	0	+	0	2	93	155	0.0
CP008925.1	h6.sal.bam	other	2742728	2742728	0	+	0	5	92	153	0.0
CP008925.1	h6.sal.bam	other	2742729	2742729	0	+	0	2	92	148	0.0
CP008925.1	h6.sal.bam	other	2742730	2742730	0	+	0	0	92	149	0.0
CP008925.1	h6.sal.bam	other	2742731	2742731	0	+	3	0	93	150	3.0
CP008925.1	h6.sal.bam	other	2742732	2742732	0	+	2	1	94	151	2.0
CP008925.1	h6.sal.bam	other	2742733	2742733	0	+	1	0	91	151	1.0
CP008925.1	h6.sal.bam	other	2742734	2742734	0	+	4	0	91	152	4.0
CP008925.1	h6.sal.bam	other	2742735	2742735	0	+	3	2	94	152	3.0
CP008925.1	h6.sal.bam	other	2742736	2742736	0	+	1	0	94	150	1.0
CP008925.1	h6.sal.bam	other	2742737	2742737	0	+	0	0	93	150	0.0
CP008925.1	h6.sal.bam	other	2742738	2742738	0	+	1	1	92	150	1.0
CP008925.1	h6.sal.bam	other	2742739	2742739	0	+	0	1	92	149	0.0
CP008925.1	h6.sal.bam	other	2742740	2742740	0	+	1	4	93	148	1.0
CP008925.1	h6.sal.bam	other	2742741	2742741	0	+	1	0	89	143	1.0
CP008925.1	h6.sal.bam	other	2742742	2742742	0	+	0	2	88	145	0.0
CP008925.1	h6.sal.bam	other	2742743	2742743	0	+	1	1	88	143	1.0
CP008925.1	h6.sal.bam	other	2742744	2742744	0	+	2	0	90	142	2.0
CP008925.1	h6.sal.bam	other	2742745	2742745	0	+	6	0	95	142	6.0
CP008925.1	h6.sal.bam	other	2742746	2742746	0	+	2	0	97	142	2.0
CP008925.1	h6.sal.bam	other	2742747	2742747	0	+	2	1	98	142	2.0
CP008925.1	h6.sal.bam	other	2742748	2742748	0	+	0	0	98	141	0.0
CP008925.1	h6.sal.bam	other	2742749	2742749	0	+	0	2	96	141	0.0
CP008925.1	h6.sal.bam	other	2742750	2742750	0	+	2	1	96	139	2.0
CP008925.1	h6.sal.bam	other	2742751	2742751	0	+	0	2	95	138	0.0
CP008925.1	h6.sal.bam	other	2742752	2742752	0	+	1	0	96	136	1.0
CP008925.1	h6.sal.bam	other	2742753	2742753	0	+	2	1	98	136	2.0
CP008925.1	h6.sal.bam	other	2742754	2742754	0	+	2	0	100	135	2.0
CP008925.1	h6.sal.bam	other	2742755	2742755	0	+	0	0	98	135	0.0
CP008925.1	h6.sal.bam	other	2742756	2742756	0	+	2	1	99	135	2.0
CP008925.1	h6.sal.bam	other	2742757	2742757	0	+	2	0	99	134	2.0
CP008925.1	h6.sal.bam	other	2742758	2742758	0	+	1	0	98	134	1.0
CP008925.1	h6.sal.bam	other	2742759	2742759	0	+	4	0	97	134	4.0
CP008925.1	h6.sal.bam	other	2742760	2742760	0	+	1	0	98	134	1.0
CP008925.1	h6.sal.bam	other	2742761	2742761	0	+	3	2	97	134	3.0
CP008925.1	h6.sal.bam	other	2742762	2742762	0	+	1	0	95	132	1.0
CP008925.1	h6.sal.bam	other	2742763	2742763	0	+	1	1	94	132	1.0
CP008925.1	h6.sal.bam	other	2742764	2742764	0	+	4	1	98	131	4.0
CP008925.1	h6.sal.bam	other	2742765	2742765	0	+	0	1	94	130	0.0
CP008925.1	h6.sal.bam	other	2742766	2742766	0	+	0	1	90	129	0.0
CP008925.1	h6.sal.bam	other	2742767	2742767	0	+	0	0	90	128	0.0
CP008925.1	h6.sal.bam	other	2742768	2742768	0	+	5	0	94	128	5.0
CP008925.1	h6.sal.bam	other	2742769	2742769	0	+	1	0	94	128	1.0
CP008925.1	h6.sal.bam	other	2742770	2742770	0	+	1	1	94	129	1.0
CP008925.1	h6.sal.bam	other	2742771	2742771	0	+	1	1	95	128	1.0
CP008925.1	h6.sal.bam	other	2742772	2742772	0	+	0	0	95	127	0.0
CP008925.1	h6.sal.bam	other	2742773	2742773	0	+	1	0	94	127	1.0
CP008925.1	h6.sal.bam	other	2742774	2742774	0	+	2	1	88	127	2.0
CP008925.1	h6.sal.bam	other	2742775	2742775	0	+	4	2	92	126	4.0
CP008925.1	h6.sal.bam	other	2742776	2742776	0	+	0	3	92	124	0.0
CP008925.1	h6.sal.bam	other	2742777	2742777	0	+	1	0	93	121	1.0
CP008925.1	h6.sal.bam	other	2742778	2742778	0	+	2	2	94	121	2.0
CP008925.1	h6.sal.bam	other	2742779	2742779	0	+	1	0	94	119	1.0
CP008925.1	h6.sal.bam	other	2742780	2742780	0	+	1	1	95	120	1.0
CP008925.1	h6.sal.bam	other	2742781	2742781	0	+	2	3	97	119	2.0
CP008925.1	h6.sal.bam	other	2742782	2742782	0	+	0	0	97	116	0.0
CP008925.1	h6.sal.bam	other	2742783	2742783	0	+	0	2	95	116	0.0
CP008925.1	h6.sal.bam	other	2742784	2742784	0	+	2	0	96	115	2.0
CP008925.1	h6.sal.bam	other	2742785	2742785	0	+	2	1	98	115	2.0
CP008925.1	h6.sal.bam	other	2742786	2742786	0	+	1	1	95	114	1.0
CP008925.1	h6.sal.bam	other	2742787	2742787	0	+	1	0	93	114	1.0
CP008925.1	h6.sal.bam	other	2742788	2742788	0	+	1	1	94	114	1.0
CP008925.1	h6.sal.bam	other	2742789	2742789	0	+	1	2	94	113	1.0
CP008925.1	h6.sal.bam	other	2742790	2742790	0	+	1	0	95	111	1.0
CP008925.1	h6.sal.bam	other	2742791	2742791	0	+	2	0	95	111	2.0
CP008925.1	h6.sal.bam	other	2742792	2742792	0	+	0	0	95	111	0.0
CP008925.1	h6.sal.bam	other	2742793	2742793	0	+	1	1	96	112	1.0
CP008925.1	h6.sal.bam	GAAC	2742794	2742794	2742802	+	0	94	95	111	0.0
CP008925.1	h6.sal.bam	other	2742795	2742795	0	+	1	1	93	17	1.0
CP008925.1	h6.sal.bam	GAAC	2742796	2742796	2742802	+	70	1	163	17	70.0
CP008925.1	h6.sal.bam	other	2742797	2742797	0	+	1	1	161	16	1.0
CP008925.1	h6.sal.bam	other	2742798	2742798	0	+	0	0	161	15	0.0
CP008925.1	h6.sal.bam	other	2742799	2742799	0	+	1	1	162	51	1.0
CP008925.1	h6.sal.bam	other	2742800	2742800	0	+	0	1	161	52	0.0
CP008925.1	h6.sal.bam	other	2742801	2742801	0	+	0	0	161	52	0.0
CP008925.1	h6.sal.bam	other	2742802	2742802	0	+	1	0	162	52	1.0
CP008925.1	h6.sal.bam	other	2742803	2742803	0	+	3	0	165	58	3.0
CP008925.1	h6.sal.bam	other	2742804	2742804	0	+	0	3	165	70	0.0
CP008925.1	h6.sal.bam	other	2742805	2742805	0	+	0	0	165	68	0.0
CP008925.1	h6.sal.bam	other	2742806	2742806	0	+	0	1	162	68	0.0
CP008925.1	h6.sal.bam	other	2742807	2742807	0	+	0	1	160	69	0.0
CP008925.1	h6.sal.bam	other	2742808	2742808	0	+	0	1	158	69	0.0
CP008925.1	h6.sal.bam	other	2742809	2742809	0	+	3	0	158	68	3.0
CP008925.1	h6.sal.bam	other	2742810	2742810	0	+	0	0	156	68	0.0
CP008925.1	h6.sal.bam	GAAC	2742811	2742811	2742802	+	2	0	157	68	2.0
CP008925.1	h6.sal.bam	other	2742812	2742812	0	+	2	0	159	74	2.0
CP008925.1	h6.sal.bam	GAAC	2742813	2742813	2742802	+	1	0	159	76	1.0
CP008925.1	h6.sal.bam	other	2742814	2742814	0	+	2	0	161	77	2.0
CP008925.1	h6.sal.bam	other	2742815	2742815	0	+	2	1	162	77	2.0
CP008925.1	h6.sal.bam	other	2742816	2742816	0	+	0	0	161	76	0.0
CP008925.1	h6.sal.bam	other	2742817	2742817	0	+	1	0	162	77	1.0
CP008925.1	h6.sal.bam	other	2742818	2742818	0	+	1	0	162	78	1.0
CP008925.1	h6.sal.bam	other	2742819	2742819	0	+	1	0	161	78	1.0
CP008925.1	h6.sal.bam	other	2742820	2742820	0	+	1	1	157	78	1.0
CP008925.1	h6.sal.bam	other	2742821	2742821	0	+	2	1	157	78	2.0
CP008925.1	h6.sal.bam	other	2742822	2742822	0	+	2	3	157	77	2.0
CP008925.1	h6.sal.bam	other	2742823	2742823	0	+	3	0	160	75	3.0
CP008925.1	h6.sal.bam	other	2742824	2742824	0	+	0	2	158	79	0.0
CP008925.1	h6.sal.bam	other	2742825	2742825	0	+	0	1	157	77	0.0
CP008925.1	h6.sal.bam	other	2742826	2742826	0	+	0	0	157	77	0.0
CP008925.1	h6.sal.bam	other	2742827	2742827	0	+	0	0	157	80	0.0
CP008925.1	h6.sal.bam	other	2742828	2742828	0	+	0	2	155	81	0.0
CP008925.1	h6.sal.bam	other	2742829	2742829	0	+	1	2	154	80	1.0
CP008925.1	h6.sal.bam	other	2742830	2742830	0	+	1	0	155	79	1.0
CP008925.1	h6.sal.bam	other	2742831	2742831	0	+	0	0	150	81	0.0
CP008925.1	h6.sal.bam	other	2742832	2742832	0	+	0	0	150	82	0.0
CP008925.1	h6.sal.bam	other	2742833	2742833	0	+	1	1	151	82	1.0
CP008925.1	h6.sal.bam	other	2742834	2742834	0	+	7	0	154	83	7.0
CP008925.1	h6.sal.bam	other	2742835	2742835	0	+	2	3	155	83	2.0
CP008925.1	h6.sal.bam	other	2742836	2742836	0	+	1	1	151	84	1.0
CP008925.1	h6.sal.bam	other	2742837	2742837	0	+	2	1	153	87	2.0
CP008925.1	h6.sal.bam	other	2742838	2742838	0	+	0	1	153	86	0.0
CP008925.1	h6.sal.bam	other	2742839	2742839	0	+	2	1	151	86	2.0
CP008925.1	h6.sal.bam	other	2742840	2742840	0	+	2	0	153	91	2.0
CP008925.1	h6.sal.bam	other	2742841	2742841	0	+	2	2	155	92	2.0
CP008925.1	h6.sal.bam	other	2742842	2742842	0	+	0	0	155	90	0.0
CP008925.1	h6.sal.bam	other	2742843	2742843	0	+	5	0	155	95	5.0
CP008925.1	h6.sal.bam	other	2742844	2742844	0	+	1	3	154	96	1.0
CP008925.1	h6.sal.bam	other	2742845	2742845	0	+	1	0	154	95	1.0
CP008925.1	h6.sal.bam	other	2742846	2742846	0	+	1	0	155	98	1.0
CP008925.1	h6.sal.bam	other	2742847	2742847	0	+	2	2	157	98	2.0
CP008925.1	h6.sal.bam	other	2742848	2742848	0	+	1	2	156	96	1.0
CP008925.1	h6.sal.bam	other	2742849	2742849	0	+	1	2	156	94	1.0
CP008925.1	h6.sal.bam	other	2742850	2742850	0	+	0	2	151	98	0.0
CP008925.1	h6.sal.bam	other	2742851	2742851	0	+	1	2	151	96	1.0
CP008925.1	h6.sal.bam	other	2742852	2742852	0	+	0	4	151	98	0.0
CP008925.1	h6.sal.bam	other	2742853	2742853	0	+	5	0	154	95	5.0
CP008925.1	h6.sal.bam	other	2742854	2742854	0	+	0	1	153	95	0.0
CP008925.1	h6.sal.bam	other	2742855	2742855	0	+	2	0	152	103	2.0
CP008925.1	h6.sal.bam	other	2742856	2742856	0	+	1	0	153	103	1.0
CP008925.1	h6.sal.bam	other	2742857	2742857	0	+	2	1	155	103	2.0
CP008925.1	h6.sal.bam	other	2742858	2742858	0	+	3	2	156	104	3.0
CP008925.1	h6.sal.bam	other	2742859	2742859	0	+	0	3	156	103	0.0
CP008925.1	h6.sal.bam	other	2742860	2742860	0	+	1	0	155	100	1.0
CP008925.1	h6.sal.bam	other	2742861	2742861	0	+	1	0	155	100	1.0
CP008925.1	h6.sal.bam	other	2742862	2742862	0	+	6	4	160	103	6.0
CP008925.1	h6.sal.bam	other	2742863	2742863	0	+	1	2	160	99	1.0
CP008925.1	h6.sal.bam	other	2742864	2742864	0	+	8	1	166	100	8.0
CP008925.1	h6.sal.bam	other	2742865	2742865	0	+	1	2	167	100	1.0
CP008925.1	h6.sal.bam	other	2742866	2742866	0	+	0	1	165	98	0.0
CP008925.1	h6.sal.bam	other	2742867	2742867	0	+	1	1	166	97	1.0
CP008925.1	h6.sal.bam	other	2742868	2742868	0	+	4	1	168	96	4.0
CP008925.1	h6.sal.bam	other	2742869	2742869	0	+	0	1	168	97	0.0
CP008925.1	h6.sal.bam	other	2742870	2742870	0	+	0	0	167	102	0.0
CP008925.1	h6.sal.bam	other	2742871	2742871	0	+	1	0	100	104	1.0
CP008925.1	h6.sal.bam	other	2742872	2742872	0	+	1	0	100	104	1.0
CP008925.1	h6.sal.bam	other	2742873	2742873	0	+	0	0	100	104	0.0
CP008925.1	h6.sal.bam	other	2742874	2742874	0	+	1	2	100	104	1.0
CP008925.1	h6.sal.bam	other	2742875	2742875	0	+	0	2	100	102	0.0
CP008925.1	h6.sal.bam	other	2742876	2742876	0	+	2	0	102	101	2.0
CP008925.1	h6.sal.bam	other	2742877	2742877	0	+	0	0	101	101	0.0
CP008925.1	h6.sal.bam	other	2742878	2742878	0	+	0	1	98	102	0.0
CP008925.1	h6.sal.bam	other	2742879	2742879	0	+	0	1	98	102	0.0
CP008925.1	h6.sal.bam	other	2742880	2742880	0	+	0	0	98	105	0.0
CP008925.1	h6.sal.bam	other	2742881	2742881	0	+	1	2	99	106	1.0
CP008925.1	h6.sal.bam	other	2742882	2742882	0	+	0	1	99	106	0.0
CP008925.1	h6.sal.bam	other	2742883	2742883	0	+	0	0	99	105	0.0
CP008925.1	h6.sal.bam	other	2742884	2742884	0	+	0	5	96	105	0.0
CP008925.1	h6.sal.bam	other	2742885	2742885	0	+	0	1	96	108	0.0
CP008925.1	h6.sal.bam	other	2742886	2742886	0	+	0	0	93	107	0.0
CP008925.1	h6.sal.bam	other	2742887	2742887	0	+	1	1	92	108	1.0
CP008925.1	h6.sal.bam	other	2742888	2742888	0	+	4	1	95	107	4.0
CP008925.1	h6.sal.bam	other	2742889	2742889	0	+	3	0	96	109	3.0
CP008925.1	h6.sal.bam	other	2742890	2742890	0	+	0	0	94	109	0.0
CP008925.1	h6.sal.bam	other	2742891	2742891	0	+	3	1	97	114	3.0
CP008925.1	h6.sal.bam	other	2742892	2742892	0	+	1	1	97	113	1.0
CP008925.1	h6.sal.bam	other	2742893	2742893	0	+	2	0	98	117	2.0
CP008925.1	h6.sal.bam	other	2742894	2742894	0	+	1	0	99	119	1.0
CP008925.1	h6.sal.bam	other	2742895	2742895	0	+	2	1	98	120	2.0
CP008925.1	h6.sal.bam	other	2742896	2742896	0	+	1	0	97	119	1.0
CP008925.1	h6.sal.bam	other	2742897	2742897	0	+	0	1	94	120	0.0
CP008925.1	h6.sal.bam	other	2742898	2742898	0	+	2	4	96	119	2.0
CP008925.1	h6.sal.bam	other	2742899	2742899	0	+	0	0	96	115	0.0
CP008925.1	h6.sal.bam	other	2742900	2742900	0	+	0	1	96	117	0.0
CP008925.1	h6.sal.bam	other	2742901	2742901	0	+	3	3	99	121	3.0
CP008925.1	h6.sal.bam	other	2742902	2742902	0	+	1	1	100	118	1.0
CP008925.1	h6.sal.bam	other	2742903	2742903	0	+	0	1	100	117	0.0
CP008925.1	h6.sal.bam	other	2742904	2742904	0	+	0	2	99	124	0.0
CP008925.1	h6.sal.bam	other	2742905	2742905	0	+	0	2	98	125	0.0
CP008925.1	h6.sal.bam	other	2742906	2742906	0	+	0	0	98	123	0.0
CP008925.1	h6.sal.bam	other	2742907	2742907	0	+	0	0	98	127	0.0
CP008925.1	h6.sal.bam	other	2742908	2742908	0	+	3	2	100	128	3.0
CP008925.1	h6.sal.bam	other	2742909	2742909	0	+	1	1	92	128	1.0
CP008925.1	h6.sal.bam	other	2742910	2742910	0	+	0	3	91	131	0.0
CP008925.1	h6.sal.bam	other	2742911	2742911	0	+	1	4	92	128	1.0
CP008925.1	h6.sal.bam	other	2742912	2742912	0	+	2	0	92	126	2.0
CP008925.1	h6.sal.bam	other	2742913	2742913	0	+	2	1	92	131	2.0
CP008925.1	h6.sal.bam	other	2742914	2742914	0	+	0	6	92	131	0.0
CP008925.1	h6.sal.bam	other	2742915	2742915	0	+	1	1	91	127	1.0
CP008925.1	h6.sal.bam	other	2742916	2742916	0	+	1	2	90	127	1.0
CP008925.1	h6.sal.bam	other	2742917	2742917	0	+	1	4	91	125	1.0
CP008925.1	h6.sal.bam	other	2742918	2742918	0	+	1	0	87	121	1.0
CP008925.1	h6.sal.bam	other	2742919	2742919	0	+	3	2	89	125	3.0
CP008925.1	h6.sal.bam	other	2742920	2742920	0	+	0	4	88	124	0.0
CP008925.1	h6.sal.bam	other	2742921	2742921	0	+	0	0	87	120	0.0
CP008925.1	h6.sal.bam	other	2742922	2742922	0	+	1	1	86	121	1.0
CP008925.1	h6.sal.bam	other	2742923	2742923	0	+	0	4	85	123	0.0
CP008925.1	h6.sal.bam	other	2742924	2742924	0	+	0	2	83	121	0.0
CP008925.1	h6.sal.bam	other	2742925	2742925	0	+	4	1	86	122	4.0
CP008925.1	h6.sal.bam	other	2742926	2742926	0	+	1	4	87	121	1.0
CP008925.1	h6.sal.bam	other	2742927	2742927	0	+	1	0	82	122	1.0
CP008925.1	h6.sal.bam	other	2742928	2742928	0	+	2	6	84	123	2.0
CP008925.1	h6.sal.bam	other	2742929	2742929	0	+	1	2	85	117	1.0
CP008925.1	h6.sal.bam	other	2742930	2742930	0	+	1	3	83	115	1.0
CP008925.1	h6.sal.bam	other	2742931	2742931	0	+	1	0	83	112	1.0
CP008925.1	h6.sal.bam	other	2742932	2742932	0	+	0	0	83	113	0.0
CP008925.1	h6.sal.bam	other	2742933	2742933	0	+	0	1	80	113	0.0
CP008925.1	h6.sal.bam	other	2742934	2742934	0	+	2	1	81	121	2.0
CP008925.1	h6.sal.bam	other	2742935	2742935	0	+	2	3	79	121	2.0
CP008925.1	h6.sal.bam	other	2742936	2742936	0	+	0	0	75	118	0.0
CP008925.1	h6.sal.bam	other	2742937	2742937	0	+	0	1	74	118	0.0
CP008925.1	h6.sal.bam	other	2742938	2742938	0	+	1	0	75	119	1.0
CP008925.1	h6.sal.bam	other	2742939	2742939	0	+	0	1	67	121	0.0
CP008925.1	h6.sal.bam	other	2742940	2742940	0	+	0	0	67	121	0.0
CP008925.1	h6.sal.bam	other	2742941	2742941	0	+	0	0	66	123	0.0
CP008925.1	h6.sal.bam	other	2742942	2742942	0	+	2	2	68	123	2.0
CP008925.1	h6.sal.bam	other	2742943	2742943	0	+	3	0	68	121	3.0
CP008925.1	h6.sal.bam	other	2742944	2742944	0	+	1	8	69	121	1.0
CP008925.1	h6.sal.bam	other	2742945	2742945	0	+	1	0	70	113	1.0
CP008925.1	h6.sal.bam	other	2742946	2742946	0	+	1	0	70	115	1.0
CP008925.1	h6.sal.bam	other	2742947	2742947	0	+	1	0	70	118	1.0
CP008925.1	h6.sal.bam	other	2742948	2742948	0	+	3	0	72	119	3.0
CP008925.1	h6.sal.bam	other	2742949	2742949	0	+	1	1	73	120	1.0
CP008925.1	h6.sal.bam	other	2742950	2742950	0	+	2	0	75	125	2.0
CP008925.1	h6.sal.bam	other	2742951	2742951	0	+	0	1	73	126	0.0
CP008925.1	h6.sal.bam	other	2742952	2742952	0	+	0	2	73	125	0.0
CP008925.1	h6.sal.bam	other	2742953	2742953	0	+	1	0	74	123	1.0
CP008925.1	h6.sal.bam	other	2742954	2742954	0	+	2	5	76	124	2.0
CP008925.1	h6.sal.bam	other	2742955	2742955	0	+	0	1	75	119	0.0
CP008925.1	h6.sal.bam	other	2742956	2742956	0	+	0	1	75	118	0.0
CP008925.1	h6.sal.bam	other	2742957	2742957	0	+	0	2	75	120	0.0
CP008925.1	h6.sal.bam	other	2742958	2742958	0	+	0	3	75	119	0.0
CP008925.1	h6.sal.bam	other	2742959	2742959	0	+	2	3	77	118	2.0
CP008925.1	h6.sal.bam	other	2742960	2742960	0	+	0	0	77	117	0.0
CP008925.1	h6.sal.bam	other	2742961	2742961	0	+	2	1	79	118	2.0
CP008925.1	h6.sal.bam	other	2742962	2742962	0	+	0	2	78	117	0.0
CP008925.1	h6.sal.bam	other	2742963	2742963	0	+	0	2	74	115	0.0
CP008925.1	h6.sal.bam	other	2742964	2742964	0	+	1	2	72	113	1.0
CP008925.1	h6.sal.bam	other	2742965	2742965	0	+	0	5	72	113	0.0
CP008925.1	h6.sal.bam	other	2742966	2742966	0	+	1	1	70	108	1.0
CP008925.1	h6.sal.bam	other	2742967	2742967	0	+	1	1	68	107	1.0
CP008925.1	h6.sal.bam	other	2742968	2742968	0	+	0	2	68	108	0.0
CP008925.1	h6.sal.bam	other	2742969	2742969	0	+	1	1	68	108	1.0
CP008925.1	h6.sal.bam	other	2742970	2742970	0	+	1	0	67	108	1.0
CP008925.1	h6.sal.bam	other	2742971	2742971	0	+	0	1	66	108	0.0
CP008925.1	h6.sal.bam	other	2742972	2742972	0	+	0	1	66	108	0.0
CP008925.1	h6.sal.bam	other	2742973	2742973	0	+	1	0	65	110	1.0
CP008925.1	h6.sal.bam	other	2742974	2742974	0	+	0	1	64	110	0.0
CP008925.1	h6.sal.bam	other	2742975	2742975	0	+	3	5	64	110	3.0
CP008925.1	h6.sal.bam	other	2742976	2742976	0	+	1	3	65	106	1.0
CP008925.1	h6.sal.bam	other	2742977	2742977	0	+	0	2	64	103	0.0
CP008925.1	h6.sal.bam	other	2742978	2742978	0	+	2	3	66	102	2.0
CP008925.1	h6.sal.bam	other	2742979	2742979	0	+	2	4	68	100	2.0
CP008925.1	h6.sal.bam	other	2742980	2742980	0	+	2	0	70	101	2.0
CP008925.1	h6.sal.bam	other	2742981	2742981	0	+	1	4	71	101	1.0
CP008925.1	h6.sal.bam	other	2742982	2742982	0	+	1	1	72	102	1.0
CP008925.1	h6.sal.bam	other	2742983	2742983	0	+	0	2	69	106	0.0
CP008925.1	h6.sal.bam	other	2742984	2742984	0	+	1	3	70	104	1.0
CP008925.1	h6.sal.bam	other	2742985	2742985	0	+	0	0	69	101	0.0
CP008925.1	h6.sal.bam	other	2742986	2742986	0	+	1	0	70	101	1.0
CP008925.1	h6.sal.bam	other	2742987	2742987	0	+	1	5	69	102	1.0
CP008925.1	h6.sal.bam	other	2742988	2742988	0	+	0	2	66	97	0.0
CP008925.1	h6.sal.bam	other	2742989	2742989	0	+	1	1	67	98	1.0
CP008925.1	h6.sal.bam	other	2742990	2742990	0	+	1	1	68	97	1.0
CP008925.1	h6.sal.bam	other	2742991	2742991	0	+	2	3	68	97	2.0
CP008925.1	h6.sal.bam	other	2742992	2742992	0	+	0	0	68	94	0.0
CP008925.1	h6.sal.bam	other	2742993	2742993	0	+	1	2	68	94	1.0
CP008925.1	h6.sal.bam	other	2742994	2742994	0	+	0	1	64	93	0.0
CP008925.1	h6.sal.bam	other	2742995	2742995	0	+	2	0	66	93	2.0
CP008925.1	h6.sal.bam	other	2742996	2742996	0	+	1	1	67	95	1.0
CP008925.1	h6.sal.bam	other	2742997	2742997	0	+	2	3	69	95	2.0
CP008925.1	h6.sal.bam	other	2742998	2742998	0	+	0	1	69	94	0.0
CP008925.1	h6.sal.bam	other	2742999	2742999	0	+	2	3	67	94	2.0
CP008925.1	h6.sal.bam	other	2743000	2743000	0	+	0	3	67	91	0.0
CP008925.1	h6.sal.bam	other	2743001	2743001	0	+	3	2	69	92	3.0
CP008925.1	h6.sal.bam	other	2743002	2743002	0	+	2	1	70	91	2.0
CP008925.1	h6.sal.bam	other	2743003	2743003	0	+	1	0	69	94	1.0
CP008925.1	h6.sal.bam	other	2743004	2743004	0	+	3	1	71	94	3.0
CP008925.1	h6.sal.bam	other	2743005	2743005	0	+	1	2	70	94	1.0
CP008925.1	h6.sal.bam	other	2743006	2743006	0	+	0	2	70	92	0.0
CP008925.1	h6.sal.bam	other	2743007	2743007	0	+	0	5	70	90	0.0
CP008925.1	h6.sal.bam	other	2743008	2743008	0	+	3	1	73	85	3.0
CP008925.1	h6.sal.bam	other	2743009	2743009	0	+	2	0	71	88	2.0
CP008925.1	h6.sal.bam	other	2743010	2743010	0	+	0	0	71	88	0.0
CP008925.1	h6.sal.bam	other	2743011	2743011	0	+	0	2	71	91	0.0
CP008925.1	h6.sal.bam	other	2743012	2743012	0	+	1	0	72	92	1.0
CP008925.1	h6.sal.bam	other	2743013	2743013	0	+	1	2	72	95	1.0
CP008925.1	h6.sal.bam	other	2743014	2743014	0	+	2	1	74	94	2.0
CP008925.1	h6.sal.bam	other	2743015	2743015	0	+	1	2	75	93	1.0
CP008925.1	h6.sal.bam	other	2743016	2743016	0	+	2	0	74	93	2.0
CP008925.1	h6.sal.bam	other	2743017	2743017	0	+	4	0	78	93	4.0
CP008925.1	h6.sal.bam	other	2743018	2743018	0	+	1	0	76	93	1.0
CP008925.1	h6.sal.bam	other	2743019	2743019	0	+	0	0	76	96	0.0
CP008925.1	h6.sal.bam	other	2743020	2743020	0	+	0	2	74	96	0.0
CP008925.1	h6.sal.bam	other	2743021	2743021	0	+	2	3	76	94	2.0
CP008925.1	h6.sal.bam	other	2743022	2743022	0	+	0	2	71	95	0.0
CP008925.1	h6.sal.bam	other	2743023	2743023	0	+	3	6	74	95	3.0
CP008925.1	h6.sal.bam	other	2743024	2743024	0	+	0	0	74	89	0.0
CP008925.1	h6.sal.bam	other	2743025	2743025	0	+	2	2	74	89	2.0
CP008925.1	h6.sal.bam	other	2743026	2743026	0	+	2	0	76	88	2.0
CP008925.1	h6.sal.bam	other	2743027	2743027	0	+	1	0	77	89	1.0
CP008925.1	h6.sal.bam	other	2743028	2743028	0	+	1	0	77	90	1.0
CP008925.1	h6.sal.bam	other	2743029	2743029	0	+	2	0	77	92	2.0
CP008925.1	h6.sal.bam	other	2743030	2743030	0	+	2	1	79	92	2.0
CP008925.1	h6.sal.bam	other	2743031	2743031	0	+	2	3	81	93	2.0
CP008925.1	h6.sal.bam	other	2743032	2743032	0	+	0	1	81	91	0.0
CP008925.1	h6.sal.bam	other	2743033	2743033	0	+	1	2	82	90	1.0
CP008925.1	h6.sal.bam	other	2743034	2743034	0	+	0	2	80	90	0.0
CP008925.1	h6.sal.bam	other	2743035	2743035	0	+	1	0	79	88	1.0
CP008925.1	h6.sal.bam	other	2743036	2743036	0	+	1	0	79	89	1.0
CP008925.1	h6.sal.bam	other	2743037	2743037	0	+	3	0	82	90	3.0
CP008925.1	h6.sal.bam	other	2743038	2743038	0	+	0	0	82	90	0.0
CP008925.1	h6.sal.bam	other	2743039	2743039	0	+	0	2	81	92	0.0
CP008925.1	h6.sal.bam	other	2743040	2743040	0	+	1	0	81	91	1.0
CP008925.1	h6.sal.bam	other	2743041	2743041	0	+	1	0	82	91	1.0
CP008925.1	h6.sal.bam	other	2743042	2743042	0	+	1	2	82	92	1.0
CP008925.1	h6.sal.bam	other	2743043	2743043	0	+	1	2	83	91	1.0
CP008925.1	h6.sal.bam	other	2743044	2743044	0	+	2	1	84	89	2.0
CP008925.1	h6.sal.bam	other	2743045	2743045	0	+	2	1	85	89	2.0
CP008925.1	h6.sal.bam	other	2743046	2743046	0	+	1	1	86	91	1.0
CP008925.1	h6.sal.bam	other	2743047	2743047	0	+	2	3	88	91	2.0
CP008925.1	h6.sal.bam	other	2743048	2743048	0	+	4	1	88	89	4.0
CP008925.1	h6.sal.bam	other	2743049	2743049	0	+	3	1	91	88	3.0
CP008925.1	h6.sal.bam	other	2743050	2743050	0	+	0	1	91	90	0.0
CP008925.1	h6.sal.bam	other	2743051	2743051	0	+	5	0	94	90	5.0
CP008925.1	h6.sal.bam	other	2743052	2743052	0	+	0	0	94	90	0.0
CP008925.1	h6.sal.bam	other	2743053	2743053	0	+	0	1	88	91	0.0
CP008925.1	h6.sal.bam	other	2743054	2743054	0	+	0	5	88	90	0.0
CP008925.1	h6.sal.bam	other	2743055	2743055	0	+	1	0	89	88	1.0
CP008925.1	h6.sal.bam	other	2743056	2743056	0	+	2	5	91	88	2.0
CP008925.1	h6.sal.bam	other	2743057	2743057	0	+	0	5	89	87	0.0
CP008925.1	h6.sal.bam	other	2743058	2743058	0	+	1	0	90	82	1.0
CP008925.1	h6.sal.bam	other	2743059	2743059	0	+	1	1	91	83	1.0
CP008925.1	h6.sal.bam	other	2743060	2743060	0	+	1	1	92	84	1.0
CP008925.1	h6.sal.bam	other	2743061	2743061	0	+	1	1	92	83	1.0
CP008925.1	h6.sal.bam	other	2743062	2743062	0	+	3	1	94	82	3.0
CP008925.1	h6.sal.bam	other	2743063	2743063	0	+	0	1	93	84	0.0
CP008925.1	h6.sal.bam	other	2743064	2743064	0	+	1	0	94	84	1.0
CP008925.1	h6.sal.bam	other	2743065	2743065	0	+	1	1	94	85	1.0
CP008925.1	h6.sal.bam	other	2743066	2743066	0	+	5	0	98	84	5.0
CP008925.1	h6.sal.bam	other	2743067	2743067	0	+	0	0	98	84	0.0
CP008925.1	h6.sal.bam	other	2743068	2743068	0	+	1	2	98	84	1.0
CP008925.1	h6.sal.bam	other	2743069	2743069	0	+	0	0	98	83	0.0
CP008925.1	h6.sal.bam	other	2743070	2743070	0	+	2	2	98	89	2.0
CP008925.1	h6.sal.bam	other	2743071	2743071	0	+	0	1	97	88	0.0
CP008925.1	h6.sal.bam	other	2743072	2743072	0	+	0	0	94	87	0.0
CP008925.1	h6.sal.bam	other	2743073	2743073	0	+	1	1	95	89	1.0
CP008925.1	h6.sal.bam	other	2743074	2743074	0	+	2	1	92	88	2.0
CP008925.1	h6.sal.bam	other	2743075	2743075	0	+	0	3	92	88	0.0
CP008925.1	h6.sal.bam	other	2743076	2743076	0	+	0	1	92	87	0.0
CP008925.1	h6.sal.bam	other	2743077	2743077	0	+	1	4	91	87	1.0
CP008925.1	h6.sal.bam	other	2743078	2743078	0	+	1	0	89	85	1.0
CP008925.1	h6.sal.bam	other	2743079	2743079	0	+	1	2	90	85	1.0
CP008925.1	h6.sal.bam	other	2743080	2743080	0	+	0	0	89	84	0.0
CP008925.1	h6.sal.bam	other	2743081	2743081	0	+	0	1	88	87	0.0
CP008925.1	h6.sal.bam	other	2743082	2743082	0	+	1	2	89	88	1.0
CP008925.1	h6.sal.bam	other	2743083	2743083	0	+	3	4	90	90	3.0
CP008925.1	h6.sal.bam	other	2743084	2743084	0	+	1	1	89	87	1.0
CP008925.1	h6.sal.bam	other	2743085	2743085	0	+	0	2	89	87	0.0
CP008925.1	h6.sal.bam	other	2743086	2743086	0	+	0	3	89	86	0.0
CP008925.1	h6.sal.bam	other	2743087	2743087	0	+	1	0	89	83	1.0
CP008925.1	h6.sal.bam	other	2743088	2743088	0	+	1	1	89	85	1.0
CP008925.1	h6.sal.bam	other	2743089	2743089	0	+	1	0	88	86	1.0
CP008925.1	h6.sal.bam	other	2743090	2743090	0	+	1	2	82	87	1.0
CP008925.1	h6.sal.bam	other	2743091	2743091	0	+	0	0	82	91	0.0
CP008925.1	h6.sal.bam	other	2743092	2743092	0	+	1	3	83	93	1.0
CP008925.1	h6.sal.bam	other	2743093	2743093	0	+	0	0	82	91	0.0
CP008925.1	h6.sal.bam	other	2743094	2743094	0	+	0	0	82	92	0.0
CP008925.1	h6.sal.bam	other	2743095	2743095	0	+	3	3	85	92	3.0
CP008925.1	h6.sal.bam	other	2743096	2743096	0	+	0	4	83	90	0.0
CP008925.1	h6.sal.bam	other	2743097	2743097	0	+	2	0	85	87	2.0
CP008925.1	h6.sal.bam	other	2743098	2743098	0	+	1	0	83	90	1.0
CP008925.1	h6.sal.bam	other	2743099	2743099	0	+	1	0	84	91	1.0
CP008925.1	h6.sal.bam	other	2743100	2743100	0	+	2	1	84	91	2.0
CP008925.1	h6.sal.bam	other	2743101	2743101	0	+	2	0	84	90	2.0
CP008925.1	h6.sal.bam	other	2743102	2743102	0	+	2	2	84	90	2.0
CP008925.1	h6.sal.bam	other	2743103	2743103	0	+	1	1	85	88	1.0
CP008925.1	h6.sal.bam	other	2743104	2743104	0	+	0	2	83	90	0.0
CP008925.1	h6.sal.bam	other	2743105	2743105	0	+	1	0	82	89	1.0
CP008925.1	h6.sal.bam	other	2743106	2743106	0	+	2	1	82	89	2.0
CP008925.1	h6.sal.bam	other	2743107	2743107	0	+	1	0	83	92	1.0
CP008925.1	h6.sal.bam	other	2743108	2743108	0	+	2	2	79	93	2.0
CP008925.1	h6.sal.bam	other	2743109	2743109	0	+	0	1	79	95	0.0
CP008925.1	h6.sal.bam	other	2743110	2743110	0	+	2	0	80	98	2.0
CP008925.1	h6.sal.bam	other	2743111	2743111	0	+	0	1	80	98	0.0
CP008925.1	h6.sal.bam	other	2743112	2743112	0	+	1	1	81	99	1.0
CP008925.1	h6.sal.bam	other	2743113	2743113	0	+	1	0	82	101	1.0
CP008925.1	h6.sal.bam	other	2743114	2743114	0	+	0	1	82	103	0.0
CP008925.1	h6.sal.bam	other	2743115	2743115	0	+	1	1	82	103	1.0
CP008925.1	h6.sal.bam	other	2743116	2743116	0	+	0	1	81	103	0.0
CP008925.1	h6.sal.bam	other	2743117	2743117	0	+	5	0	85	103	5.0
CP008925.1	h6.sal.bam	other	2743118	2743118	0	+	3	2	87	103	3.0
CP008925.1	h6.sal.bam	other	2743119	2743119	0	+	1	0	84	104	1.0
CP008925.1	h6.sal.bam	other	2743120	2743120	0	+	0	3	82	104	0.0
CP008925.1	h6.sal.bam	other	2743121	2743121	0	+	0	1	82	101	0.0
CP008925.1	h6.sal.bam	other	2743122	2743122	0	+	1	1	83	102	1.0
CP008925.1	h6.sal.bam	other	2743123	2743123	0	+	1	0	80	101	1.0
CP008925.1	h6.sal.bam	other	2743124	2743124	0	+	1	3	78	102	1.0
CP008925.1	h6.sal.bam	other	2743125	2743125	0	+	2	3	80	101	2.0
CP008925.1	h6.sal.bam	other	2743126	2743126	0	+	2	0	77	102	2.0
CP008925.1	h6.sal.bam	other	2743127	2743127	0	+	2	0	79	105	2.0
CP008925.1	h6.sal.bam	other	2743128	2743128	0	+	2	0	80	108	2.0
CP008925.1	h6.sal.bam	other	2743129	2743129	0	+	1	1	81	110	1.0
CP008925.1	h6.sal.bam	other	2743130	2743130	0	+	1	0	82	109	1.0
CP008925.1	h6.sal.bam	other	2743131	2743131	0	+	2	4	82	109	2.0
CP008925.1	h6.sal.bam	other	2743132	2743132	0	+	2	0	83	107	2.0
CP008925.1	h6.sal.bam	other	2743133	2743133	0	+	0	1	82	107	0.0
CP008925.1	h6.sal.bam	other	2743134	2743134	0	+	2	2	79	106	2.0
CP008925.1	h6.sal.bam	other	2743135	2743135	0	+	1	1	80	104	1.0
CP008925.1	h6.sal.bam	other	2743136	2743136	0	+	0	0	80	103	0.0
CP008925.1	h6.sal.bam	other	2743137	2743137	0	+	1	3	81	103	1.0
CP008925.1	h6.sal.bam	other	2743138	2743138	0	+	1	0	81	100	1.0
CP008925.1	h6.sal.bam	other	2743139	2743139	0	+	0	1	80	103	0.0
CP008925.1	h6.sal.bam	other	2743140	2743140	0	+	1	0	76	102	1.0
CP008925.1	h6.sal.bam	other	2743141	2743141	0	+	0	0	76	102	0.0
CP008925.1	h6.sal.bam	other	2743142	2743142	0	+	2	1	77	105	2.0
CP008925.1	h6.sal.bam	other	2743143	2743143	0	+	0	6	76	105	0.0
CP008925.1	h6.sal.bam	other	2743144	2743144	0	+	2	1	78	100	2.0
CP008925.1	h6.sal.bam	other	2743145	2743145	0	+	0	0	77	100	0.0
CP008925.1	h6.sal.bam	other	2743146	2743146	0	+	2	2	79	101	2.0
CP008925.1	h6.sal.bam	other	2743147	2743147	0	+	1	0	80	100	1.0
CP008925.1	h6.sal.bam	other	2743148	2743148	0	+	3	0	82	100	3.0
CP008925.1	h6.sal.bam	other	2743149	2743149	0	+	0	1	80	102	0.0
CP008925.1	h6.sal.bam	other	2743150	2743150	0	+	1	2	80	102	1.0
CP008925.1	h6.sal.bam	other	2743151	2743151	0	+	1	1	81	100	1.0
CP008925.1	h6.sal.bam	other	2743152	2743152	0	+	3	2	83	99	3.0
CP008925.1	h6.sal.bam	other	2743153	2743153	0	+	5	1	87	99	5.0
CP008925.1	h6.sal.bam	other	2743154	2743154	0	+	2	2	88	98	2.0
CP008925.1	h6.sal.bam	other	2743155	2743155	0	+	3	1	91	96	3.0
CP008925.1	h6.sal.bam	other	2743156	2743156	0	+	1	2	91	100	1.0
CP008925.1	h6.sal.bam	other	2743157	2743157	0	+	0	4	88	101	0.0
CP008925.1	h6.sal.bam	other	2743158	2743158	0	+	1	1	88	98	1.0
CP008925.1	h6.sal.bam	other	2743159	2743159	0	+	3	1	91	97	3.0
CP008925.1	h6.sal.bam	other	2743160	2743160	0	+	0	1	91	96	0.0
CP008925.1	h6.sal.bam	other	2743161	2743161	0	+	2	0	92	97	2.0
CP008925.1	h6.sal.bam	other	2743162	2743162	0	+	2	2	93	98	2.0
CP008925.1	h6.sal.bam	other	2743163	2743163	0	+	0	2	93	96	0.0
CP008925.1	h6.sal.bam	other	2743164	2743164	0	+	2	1	94	94	2.0
CP008925.1	h6.sal.bam	other	2743165	2743165	0	+	2	6	95	97	2.0
CP008925.1	h6.sal.bam	other	2743166	2743166	0	+	1	2	96	91	1.0
CP008925.1	h6.sal.bam	other	2743167	2743167	0	+	1	1	96	89	1.0
CP008925.1	h6.sal.bam	other	2743168	2743168	0	+	0	1	93	88	0.0
CP008925.1	h6.sal.bam	other	2743169	2743169	0	+	0	1	93	87	0.0
CP008925.1	h6.sal.bam	other	2743170	2743170	0	+	0	1	93	86	0.0
CP008925.1	h6.sal.bam	other	2743171	2743171	0	+	1	3	94	85	1.0
CP008925.1	h6.sal.bam	other	2743172	2743172	0	+	1	1	93	87	1.0
CP008925.1	h6.sal.bam	other	2743173	2743173	0	+	2	0	94	86	2.0
CP008925.1	h6.sal.bam	other	2743174	2743174	0	+	1	0	94	86	1.0
CP008925.1	h6.sal.bam	other	2743175	2743175	0	+	1	2	93	86	1.0
CP008925.1	h6.sal.bam	other	2743176	2743176	0	+	2	0	92	90	2.0
CP008925.1	h6.sal.bam	other	2743177	2743177	0	+	0	1	90	91	0.0
CP008925.1	h6.sal.bam	other	2743178	2743178	0	+	2	1	92	90	2.0
CP008925.1	h6.sal.bam	other	2743179	2743179	0	+	4	1	96	89	4.0
CP008925.1	h6.sal.bam	other	2743180	2743180	0	+	0	0	93	88	0.0
CP008925.1	h6.sal.bam	other	2743181	2743181	0	+	0	4	93	88	0.0
CP008925.1	h6.sal.bam	other	2743182	2743182	0	+	1	0	91	85	1.0
CP008925.1	h6.sal.bam	other	2743183	2743183	0	+	1	5	92	86	1.0
CP008925.1	h6.sal.bam	other	2743184	2743184	0	+	0	3	92	81	0.0
CP008925.1	h6.sal.bam	other	2743185	2743185	0	+	1	2	91	79	1.0
CP008925.1	h6.sal.bam	other	2743186	2743186	0	+	0	3	91	77	0.0
CP008925.1	h6.sal.bam	other	2743187	2743187	0	+	0	2	89	75	0.0
CP008925.1	h6.sal.bam	other	2743188	2743188	0	+	2	1	91	74	2.0
CP008925.1	h6.sal.bam	other	2743189	2743189	0	+	1	0	92	73	1.0
CP008925.1	h6.sal.bam	other	2743190	2743190	0	+	3	1	94	73	3.0
CP008925.1	h6.sal.bam	other	2743191	2743191	0	+	0	1	89	74	0.0
CP008925.1	h6.sal.bam	other	2743192	2743192	0	+	1	0	87	73	1.0
CP008925.1	h6.sal.bam	other	2743193	2743193	0	+	2	3	89	73	2.0
CP008925.1	h6.sal.bam	other	2743194	2743194	0	+	0	0	89	72	0.0
CP008925.1	h6.sal.bam	other	2743195	2743195	0	+	1	0	90	72	1.0
CP008925.1	h6.sal.bam	other	2743196	2743196	0	+	2	2	92	74	2.0
CP008925.1	h6.sal.bam	other	2743197	2743197	0	+	2	0	93	74	2.0
CP008925.1	h6.sal.bam	other	2743198	2743198	0	+	1	1	93	75	1.0
CP008925.1	h6.sal.bam	other	2743199	2743199	0	+	1	2	91	77	1.0
CP008925.1	h6.sal.bam	other	2743200	2743200	0	+	3	4	94	75	3.0
CP008925.1	h6.sal.bam	other	2743201	2743201	0	+	1	3	93	71	1.0
CP008925.1	h6.sal.bam	other	2743202	2743202	0	+	1	3	92	69	1.0
CP008925.1	h6.sal.bam	other	2743203	2743203	0	+	2	2	92	68	2.0
CP008925.1	h6.sal.bam	other	2743204	2743204	0	+	3	0	93	67	3.0
CP008925.1	h6.sal.bam	other	2743205	2743205	0	+	1	1	94	67	1.0
CP008925.1	h6.sal.bam	other	2743206	2743206	0	+	3	1	95	67	3.0
CP008925.1	h6.sal.bam	other	2743207	2743207	0	+	0	0	93	66	0.0
CP008925.1	h6.sal.bam	other	2743208	2743208	0	+	4	0	97	68	4.0
CP008925.1	h6.sal.bam	other	2743209	2743209	0	+	0	0	94	70	0.0
CP008925.1	h6.sal.bam	other	2743210	2743210	0	+	0	0	94	70	0.0
CP008925.1	h6.sal.bam	other	2743211	2743211	0	+	1	3	95	73	1.0
CP008925.1	h6.sal.bam	other	2743212	2743212	0	+	0	0	94	71	0.0
CP008925.1	h6.sal.bam	other	2743213	2743213	0	+	3	0	96	71	3.0
CP008925.1	h6.sal.bam	other	2743214	2743214	0	+	1	0	97	71	1.0
CP008925.1	h6.sal.bam	other	2743215	2743215	0	+	3	3	99	71	3.0
CP008925.1	h6.sal.bam	other	2743216	2743216	0	+	0	1	99	69	0.0
CP008925.1	h6.sal.bam	other	2743217	2743217	0	+	0	1	97	69	0.0
CP008925.1	h6.sal.bam	other	2743218	2743218	0	+	1	1	95	71	1.0
CP008925.1	h6.sal.bam	other	2743219	2743219	0	+	0	1	95	70	0.0
CP008925.1	h6.sal.bam	other	2743220	2743220	0	+	1	1	96	71	1.0
CP008925.1	h6.sal.bam	other	2743221	2743221	0	+	0	1	94	70	0.0
CP008925.1	h6.sal.bam	other	2743222	2743222	0	+	2	0	95	69	2.0
CP008925.1	h6.sal.bam	other	2743223	2743223	0	+	0	1	92	69	0.0
CP008925.1	h6.sal.bam	other	2743224	2743224	0	+	0	1	91	69	0.0
CP008925.1	h6.sal.bam	other	2743225	2743225	0	+	0	0	91	68	0.0
CP008925.1	h6.sal.bam	other	2743226	2743226	0	+	1	0	91	68	1.0
CP008925.1	h6.sal.bam	GTTC	2743227	2743227	2743235	+	0	2	89	71	0.0
CP008925.1	h6.sal.bam	other	2743228	2743228	0	+	1	3	85	73	1.0
CP008925.1	h6.sal.bam	GTTC	2743229	2743229	2743235	+	2	1	85	70	2.0
CP008925.1	h6.sal.bam	other	2743230	2743230	0	+	2	1	83	73	2.0
CP008925.1	h6.sal.bam	other	2743231	2743231	0	+	0	3	83	73	0.0
CP008925.1	h6.sal.bam	other	2743232	2743232	0	+	0	1	82	72	0.0
CP008925.1	h6.sal.bam	other	2743233	2743233	0	+	1	0	82	73	1.0
CP008925.1	h6.sal.bam	other	2743234	2743234	0	+	1	1	81	73	1.0
CP008925.1	h6.sal.bam	other	2743235	2743235	0	+	1	1	82	75	1.0
CP008925.1	h6.sal.bam	other	2743236	2743236	0	+	0	1	80	74	0.0
CP008925.1	h6.sal.bam	other	2743237	2743237	0	+	0	1	78	78	0.0
CP008925.1	h6.sal.bam	other	2743238	2743238	0	+	0	1	78	81	0.0
CP008925.1	h6.sal.bam	other	2743239	2743239	0	+	0	2	76	80	0.0
CP008925.1	h6.sal.bam	other	2743240	2743240	0	+	3	0	77	78	3.0
CP008925.1	h6.sal.bam	other	2743241	2743241	0	+	2	0	78	78	2.0
CP008925.1	h6.sal.bam	other	2743242	2743242	0	+	2	0	79	78	2.0
CP008925.1	h6.sal.bam	other	2743243	2743243	0	+	2	0	81	78	2.0
CP008925.1	h6.sal.bam	GTTC	2743244	2743244	2743235	+	0	0	81	78	0.0
CP008925.1	h6.sal.bam	other	2743245	2743245	0	+	0	2	81	80	0.0
CP008925.1	h6.sal.bam	GTTC	2743246	2743246	2743235	+	1	3	81	80	1.0
CP008925.1	h6.sal.bam	other	2743247	2743247	0	+	2	0	81	80	2.0
CP008925.1	h6.sal.bam	other	2743248	2743248	0	+	1	1	81	81	1.0
CP008925.1	h6.sal.bam	other	2743249	2743249	0	+	1	2	81	80	1.0
CP008925.1	h6.sal.bam	other	2743250	2743250	0	+	1	3	81	78	1.0
CP008925.1	h6.sal.bam	other	2743251	2743251	0	+	0	1	79	77	0.0
CP008925.1	h6.sal.bam	other	2743252	2743252	0	+	0	0	79	76	0.0
CP008925.1	h6.sal.bam	other	2743253	2743253	0	+	1	0	77	76	1.0
CP008925.1	h6.sal.bam	other	2743254	2743254	0	+	1	0	75	77	1.0
CP008925.1	h6.sal.bam	other	2743255	2743255	0	+	0	0	75	77	0.0
CP008925.1	h6.sal.bam	other	2743256	2743256	0	+	0	1	75	79	0.0
CP008925.1	h6.sal.bam	other	2743257	2743257	0	+	1	1	75	78	1.0
CP008925.1	h6.sal.bam	other	2743258	2743258	0	+	0	1	74	77	0.0
CP008925.1	h6.sal.bam	other	2743259	2743259	0	+	1	1	75	76	1.0
CP008925.1	h6.sal.bam	other	2743260	2743260	0	+	0	0	74	75	0.0
CP008925.1	h6.sal.bam	other	2743261	2743261	0	+	0	1	74	76	0.0
CP008925.1	h6.sal.bam	other	2743262	2743262	0	+	0	1	74	75	0.0
CP008925.1	h6.sal.bam	other	2743263	2743263	0	+	1	0	72	76	1.0
CP008925.1	h6.sal.bam	other	2743264	2743264	0	+	0	0	72	76	0.0
CP008925.1	h6.sal.bam	other	2743265	2743265	0	+	3	2	72	79	3.0
CP008925.1	h6.sal.bam	other	2743266	2743266	0	+	1	0	73	77	1.0
CP008925.1	h6.sal.bam	other	2743267	2743267	0	+	0	1	72	79	0.0
CP008925.1	h6.sal.bam	other	2743268	2743268	0	+	1	1	71	78	1.0
CP008925.1	h6.sal.bam	other	2743269	2743269	0	+	1	1	72	79	1.0
CP008925.1	h6.sal.bam	other	2743270	2743270	0	+	2	1	72	78	2.0
CP008925.1	h6.sal.bam	other	2743271	2743271	0	+	1	2	71	78	1.0
CP008925.1	h6.sal.bam	other	2743272	2743272	0	+	0	1	67	78	0.0
CP008925.1	h6.sal.bam	other	2743273	2743273	0	+	0	3	67	77	0.0
CP008925.1	h6.sal.bam	other	2743274	2743274	0	+	1	0	67	74	1.0
CP008925.1	h6.sal.bam	other	2743275	2743275	0	+	2	1	67	76	2.0
CP008925.1	h6.sal.bam	other	2743276	2743276	0	+	1	0	66	75	1.0
CP008925.1	h6.sal.bam	other	2743277	2743277	0	+	2	2	67	76	2.0
CP008925.1	h6.sal.bam	other	2743278	2743278	0	+	0	1	62	76	0.0
CP008925.1	h6.sal.bam	other	2743279	2743279	0	+	1	0	63	75	1.0
CP008925.1	h6.sal.bam	other	2743280	2743280	0	+	0	1	63	77	0.0
CP008925.1	h6.sal.bam	other	2743281	2743281	0	+	0	1	59	78	0.0
CP008925.1	h6.sal.bam	other	2743282	2743282	0	+	0	1	59	78	0.0
CP008925.1	h6.sal.bam	other	2743283	2743283	0	+	0	1	56	78	0.0
CP008925.1	h6.sal.bam	other	2743284	2743284	0	+	2	1	58	78	2.0
CP008925.1	h6.sal.bam	other	2743285	2743285	0	+	2	2	60	77	2.0
CP008925.1	h6.sal.bam	other	2743286	2743286	0	+	1	1	61	79	1.0
CP008925.1	h6.sal.bam	other	2743287	2743287	0	+	3	0	61	78	3.0
CP008925.1	h6.sal.bam	other	2743288	2743288	0	+	0	0	61	78	0.0
CP008925.1	h6.sal.bam	other	2743289	2743289	0	+	0	1	60	78	0.0
CP008925.1	h6.sal.bam	other	2743290	2743290	0	+	1	1	58	79	1.0
CP008925.1	h6.sal.bam	other	2743291	2743291	0	+	0	1	58	81	0.0
CP008925.1	h6.sal.bam	other	2743292	2743292	0	+	1	2	59	82	1.0
CP008925.1	h6.sal.bam	other	2743293	2743293	0	+	1	0	59	80	1.0
CP008925.1	h6.sal.bam	other	2743294	2743294	0	+	0	2	59	80	0.0
CP008925.1	h6.sal.bam	other	2743295	2743295	0	+	2	0	60	78	2.0
CP008925.1	h6.sal.bam	other	2743296	2743296	0	+	0	0	60	80	0.0
CP008925.1	h6.sal.bam	other	2743297	2743297	0	+	2	0	60	80	2.0
CP008925.1	h6.sal.bam	other	2743298	2743298	0	+	1	1	61	81	1.0
CP008925.1	h6.sal.bam	other	2743299	2743299	0	+	1	0	62	82	1.0
CP008925.1	h6.sal.bam	other	2743300	2743300	0	+	0	3	62	82	0.0
CP008925.1	h6.sal.bam	other	2743301	2743301	0	+	2	4	63	81	2.0
CP008925.1	h6.sal.bam	other	2743302	2743302	0	+	1	0	63	81	1.0
CP008925.1	h6.sal.bam	other	2743303	2743303	0	+	2	2	65	81	2.0
CP008925.1	h6.sal.bam	other	2743304	2743304	0	+	1	2	63	81	1.0
CP008925.1	h6.sal.bam	other	2743305	2743305	0	+	4	2	66	80	4.0
CP008925.1	h6.sal.bam	other	2743306	2743306	0	+	4	2	70	78	4.0
CP008925.1	h6.sal.bam	other	2743307	2743307	0	+	1	1	71	76	1.0
CP008925.1	h6.sal.bam	other	2743308	2743308	0	+	0	0	70	75	0.0
CP008925.1	h6.sal.bam	other	2743309	2743309	0	+	0	3	68	77	0.0
CP008925.1	h6.sal.bam	other	2743310	2743310	0	+	2	5	70	76	2.0
CP008925.1	h6.sal.bam	other	2743311	2743311	0	+	2	3	72	73	2.0
CP008925.1	h6.sal.bam	other	2743312	2743312	0	+	1	1	73	72	1.0
CP008925.1	h6.sal.bam	other	2743313	2743313	0	+	0	0	73	71	0.0
CP008925.1	h6.sal.bam	other	2743314	2743314	0	+	1	0	73	71	1.0
CP008925.1	h6.sal.bam	other	2743315	2743315	0	+	1	0	72	71	1.0
CP008925.1	h6.sal.bam	other	2743316	2743316	0	+	3	0	73	71	3.0
CP008925.1	h6.sal.bam	other	2743317	2743317	0	+	4	0	73	73	4.0
CP008925.1	h6.sal.bam	other	2743318	2743318	0	+	1	2	74	73	1.0
CP008925.1	h6.sal.bam	other	2743319	2743319	0	+	2	2	76	73	2.0
CP008925.1	h6.sal.bam	other	2743320	2743320	0	+	0	1	76	73	0.0
CP008925.1	h6.sal.bam	other	2743321	2743321	0	+	2	2	77	72	2.0
CP008925.1	h6.sal.bam	other	2743322	2743322	0	+	1	1	76	72	1.0
CP008925.1	h6.sal.bam	other	2743323	2743323	0	+	0	0	74	71	0.0
CP008925.1	h6.sal.bam	other	2743324	2743324	0	+	4	0	77	71	4.0
CP008925.1	h6.sal.bam	other	2743325	2743325	0	+	1	2	77	71	1.0
CP008925.1	h6.sal.bam	other	2743326	2743326	0	+	1	0	78	69	1.0
CP008925.1	h6.sal.bam	other	2743327	2743327	0	+	1	1	79	70	1.0
CP008925.1	h6.sal.bam	other	2743328	2743328	0	+	2	0	80	71	2.0
CP008925.1	h6.sal.bam	other	2743329	2743329	0	+	2	2	81	71	2.0
CP008925.1	h6.sal.bam	other	2743330	2743330	0	+	3	0	84	70	3.0
CP008925.1	h6.sal.bam	other	2743331	2743331	0	+	1	0	85	72	1.0
CP008925.1	h6.sal.bam	other	2743332	2743332	0	+	1	0	85	74	1.0
CP008925.1	h6.sal.bam	other	2743333	2743333	0	+	0	1	85	74	0.0
CP008925.1	h6.sal.bam	other	2743334	2743334	0	+	0	0	85	73	0.0
CP008925.1	h6.sal.bam	other	2743335	2743335	0	+	1	0	86	78	1.0
CP008925.1	h6.sal.bam	other	2743336	2743336	0	+	3	1	89	81	3.0
CP008925.1	h6.sal.bam	other	2743337	2743337	0	+	0	2	89	80	0.0
CP008925.1	h6.sal.bam	other	2743338	2743338	0	+	1	1	89	79	1.0
CP008925.1	h6.sal.bam	other	2743339	2743339	0	+	1	2	86	80	1.0
CP008925.1	h6.sal.bam	other	2743340	2743340	0	+	0	1	86	78	0.0
CP008925.1	h6.sal.bam	other	2743341	2743341	0	+	1	1	87	78	1.0
CP008925.1	h6.sal.bam	other	2743342	2743342	0	+	1	0	87	77	1.0
CP008925.1	h6.sal.bam	other	2743343	2743343	0	+	1	2	88	79	1.0
CP008925.1	h6.sal.bam	other	2743344	2743344	0	+	5	1	89	79	5.0
CP008925.1	h6.sal.bam	other	2743345	2743345	0	+	1	2	90	79	1.0
CP008925.1	h6.sal.bam	other	2743346	2743346	0	+	0	1	90	78	0.0
CP008925.1	h6.sal.bam	other	2743347	2743347	0	+	1	0	91	78	1.0
CP008925.1	h6.sal.bam	other	2743348	2743348	0	+	5	0	96	80	5.0
CP008925.1	h6.sal.bam	other	2743349	2743349	0	+	0	1	95	80	0.0
CP008925.1	h6.sal.bam	other	2743350	2743350	0	+	5	1	95	80	5.0
CP008925.1	h6.sal.bam	other	2743351	2743351	0	+	1	1	96	80	1.0
CP008925.1	h6.sal.bam	other	2743352	2743352	0	+	1	1	97	82	1.0
CP008925.1	h6.sal.bam	other	2743353	2743353	0	+	2	2	99	81	2.0
CP008925.1	h6.sal.bam	other	2743354	2743354	0	+	2	1	100	79	2.0
CP008925.1	h6.sal.bam	other	2743355	2743355	0	+	0	2	100	78	0.0
CP008925.1	h6.sal.bam	other	2743356	2743356	0	+	1	0	101	82	1.0
CP008925.1	h6.sal.bam	other	2743357	2743357	0	+	1	1	100	82	1.0
CP008925.1	h6.sal.bam	other	2743358	2743358	0	+	0	0	100	81	0.0
CP008925.1	h6.sal.bam	other	2743359	2743359	0	+	1	3	101	82	1.0
CP008925.1	h6.sal.bam	other	2743360	2743360	0	+	3	1	102	80	3.0
CP008925.1	h6.sal.bam	other	2743361	2743361	0	+	0	0	98	80	0.0
CP008925.1	h6.sal.bam	other	2743362	2743362	0	+	1	0	99	82	1.0
CP008925.1	h6.sal.bam	other	2743363	2743363	0	+	0	1	99	82	0.0
CP008925.1	h6.sal.bam	other	2743364	2743364	0	+	0	1	98	82	0.0
CP008925.1	h6.sal.bam	other	2743365	2743365	0	+	1	3	99	83	1.0
CP008925.1	h6.sal.bam	other	2743366	2743366	0	+	2	2	101	80	2.0
CP008925.1	h6.sal.bam	other	2743367	2743367	0	+	0	0	100	78	0.0
CP008925.1	h6.sal.bam	other	2743368	2743368	0	+	2	0	101	78	2.0
CP008925.1	h6.sal.bam	other	2743369	2743369	0	+	0	0	99	79	0.0
CP008925.1	h6.sal.bam	other	2743370	2743370	0	+	1	2	100	79	1.0
CP008925.1	h6.sal.bam	other	2743371	2743371	0	+	0	1	100	78	0.0
CP008925.1	h6.sal.bam	other	2743372	2743372	0	+	1	1	97	77	1.0
CP008925.1	h6.sal.bam	other	2743373	2743373	0	+	0	1	97	77	0.0
CP008925.1	h6.sal.bam	other	2743374	2743374	0	+	1	2	98	77	1.0
CP008925.1	h6.sal.bam	other	2743375	2743375	0	+	1	2	99	77	1.0
CP008925.1	h6.sal.bam	other	2743376	2743376	0	+	0	2	96	75	0.0
CP008925.1	h6.sal.bam	other	2743377	2743377	0	+	1	0	97	75	1.0
CP008925.1	h6.sal.bam	other	2743378	2743378	0	+	2	2	97	75	2.0
CP008925.1	h6.sal.bam	other	2743379	2743379	0	+	0	1	95	79	0.0
CP008925.1	h6.sal.bam	other	2743380	2743380	0	+	2	0	94	78	2.0
CP008925.1	h6.sal.bam	other	2743381	2743381	0	+	1	0	90	78	1.0
CP008925.1	h6.sal.bam	other	2743382	2743382	0	+	1	2	91	83	1.0
CP008925.1	h6.sal.bam	other	2743383	2743383	0	+	0	0	91	81	0.0
CP008925.1	h6.sal.bam	other	2743384	2743384	0	+	2	2	91	82	2.0
CP008925.1	h6.sal.bam	other	2743385	2743385	0	+	3	3	94	80	3.0
CP008925.1	h6.sal.bam	other	2743386	2743386	0	+	2	1	94	79	2.0
CP008925.1	h6.sal.bam	other	2743387	2743387	0	+	0	0	93	78	0.0
CP008925.1	h6.sal.bam	other	2743388	2743388	0	+	0	0	93	79	0.0
CP008925.1	h6.sal.bam	other	2743389	2743389	0	+	3	0	95	80	3.0
CP008925.1	h6.sal.bam	other	2743390	2743390	0	+	3	0	97	80	3.0
CP008925.1	h6.sal.bam	other	2743391	2743391	0	+	0	2	94	80	0.0
CP008925.1	h6.sal.bam	other	2743392	2743392	0	+	4	2	94	78	4.0
CP008925.1	h6.sal.bam	other	2743393	2743393	0	+	1	1	92	79	1.0
CP008925.1	h6.sal.bam	other	2743394	2743394	0	+	0	1	92	79	0.0
CP008925.1	h6.sal.bam	other	2743395	2743395	0	+	1	0	91	78	1.0
CP008925.1	h6.sal.bam	other	2743396	2743396	0	+	1	2	92	79	1.0
CP008925.1	h6.sal.bam	other	2743397	2743397	0	+	1	1	92	79	1.0
CP008925.1	h6.sal.bam	other	2743398	2743398	0	+	0	0	87	79	0.0
CP008925.1	h6.sal.bam	other	2743399	2743399	0	+	2	0	89	79	2.0
CP008925.1	h6.sal.bam	other	2743400	2743400	0	+	1	0	89	79	1.0
CP008925.1	h6.sal.bam	other	2743401	2743401	0	+	1	1	88	80	1.0
CP008925.1	h6.sal.bam	other	2743402	2743402	0	+	1	3	89	80	1.0
CP008925.1	h6.sal.bam	other	2743403	2743403	0	+	1	2	87	77	1.0
CP008925.1	h6.sal.bam	other	2743404	2743404	0	+	0	0	82	76	0.0
CP008925.1	h6.sal.bam	other	2743405	2743405	0	+	1	1	83	76	1.0
CP008925.1	h6.sal.bam	other	2743406	2743406	0	+	1	1	84	75	1.0
CP008925.1	h6.sal.bam	other	2743407	2743407	0	+	0	0	83	76	0.0
CP008925.1	h6.sal.bam	other	2743408	2743408	0	+	0	3	83	76	0.0
CP008925.1	h6.sal.bam	other	2743409	2743409	0	+	0	3	83	76	0.0
CP008925.1	h6.sal.bam	other	2743410	2743410	0	+	1	2	83	74	1.0
CP008925.1	h6.sal.bam	other	2743411	2743411	0	+	2	0	82	72	2.0
CP008925.1	h6.sal.bam	other	2743412	2743412	0	+	1	1	83	72	1.0
CP008925.1	h6.sal.bam	other	2743413	2743413	0	+	1	2	83	72	1.0
CP008925.1	h6.sal.bam	other	2743414	2743414	0	+	0	0	82	70	0.0
CP008925.1	h6.sal.bam	other	2743415	2743415	0	+	0	1	82	70	0.0
CP008925.1	h6.sal.bam	other	2743416	2743416	0	+	0	0	80	70	0.0
CP008925.1	h6.sal.bam	other	2743417	2743417	0	+	0	2	80	70	0.0
CP008925.1	h6.sal.bam	other	2743418	2743418	0	+	2	2	81	68	2.0
CP008925.1	h6.sal.bam	other	2743419	2743419	0	+	0	1	76	70	0.0
CP008925.1	h6.sal.bam	other	2743420	2743420	0	+	0	1	75	69	0.0
CP008925.1	h6.sal.bam	other	2743421	2743421	0	+	1	1	76	68	1.0
CP008925.1	h6.sal.bam	other	2743422	2743422	0	+	3	1	78	67	3.0
CP008925.1	h6.sal.bam	other	2743423	2743423	0	+	0	0	73	66	0.0
CP008925.1	h6.sal.bam	other	2743424	2743424	0	+	0	1	73	66	0.0
CP008925.1	h6.sal.bam	other	2743425	2743425	0	+	0	1	69	65	0.0
CP008925.1	h6.sal.bam	other	2743426	2743426	0	+	1	3	69	64	1.0
CP008925.1	h6.sal.bam	other	2743427	2743427	0	+	0	0	68	61	0.0
CP008925.1	h6.sal.bam	other	2743428	2743428	0	+	0	1	64	62	0.0
CP008925.1	h6.sal.bam	other	2743429	2743429	0	+	0	4	64	61	0.0
CP008925.1	h6.sal.bam	other	2743430	2743430	0	+	0	1	64	59	0.0
CP008925.1	h6.sal.bam	other	2743431	2743431	0	+	2	0	65	58	2.0
CP008925.1	h6.sal.bam	other	2743432	2743432	0	+	0	0	63	59	0.0
CP008925.1	h6.sal.bam	other	2743433	2743433	0	+	1	1	64	60	1.0
CP008925.1	h6.sal.bam	other	2743434	2743434	0	+	2	2	65	59	2.0
CP008925.1	h6.sal.bam	other	2743435	2743435	0	+	3	0	66	59	3.0
CP008925.1	h6.sal.bam	other	2743436	2743436	0	+	3	2	69	59	3.0
CP008925.1	h6.sal.bam	other	2743437	2743437	0	+	2	0	70	58	2.0
CP008925.1	h6.sal.bam	other	2743438	2743438	0	+	0	1	70	59	0.0
CP008925.1	h6.sal.bam	other	2743439	2743439	0	+	0	3	70	59	0.0
CP008925.1	h6.sal.bam	other	2743440	2743440	0	+	3	0	70	58	3.0
CP008925.1	h6.sal.bam	other	2743441	2743441	0	+	0	0	70	58	0.0
CP008925.1	h6.sal.bam	other	2743442	2743442	0	+	0	0	70	60	0.0
CP008925.1	h6.sal.bam	other	2743443	2743443	0	+	2	1	70	61	2.0
CP008925.1	h6.sal.bam	other	2743444	2743444	0	+	2	0	70	61	2.0
CP008925.1	h6.sal.bam	other	2743445	2743445	0	+	0	1	70	61	0.0
CP008925.1	h6.sal.bam	other	2743446	2743446	0	+	0	0	67	61	0.0
CP008925.1	h6.sal.bam	other	2743447	2743447	0	+	0	1	67	61	0.0
CP008925.1	h6.sal.bam	other	2743448	2743448	0	+	0	2	65	60	0.0
CP008925.1	h6.sal.bam	other	2743449	2743449	0	+	0	0	65	61	0.0
CP008925.1	h6.sal.bam	other	2743450	2743450	0	+	1	0	66	62	1.0
CP008925.1	h6.sal.bam	other	2743451	2743451	0	+	1	2	67	62	1.0
CP008925.1	h6.sal.bam	other	2743452	2743452	0	+	0	1	67	61	0.0
CP008925.1	h6.sal.bam	other	2743453	2743453	0	+	7	5	71	61	14.0
CP008925.1	h6.sal.bam	other	2743454	2743454	0	+	0	1	71	60	0.0
CP008925.1	h6.sal.bam	other	2743455	2743455	0	+	0	1	69	61	0.0
CP008925.1	h6.sal.bam	other	2743456	2743456	0	+	2	3	70	60	2.0
CP008925.1	h6.sal.bam	other	2743457	2743457	0	+	2	0	72	58	4.0
CP008925.1	h6.sal.bam	GAAC	2743458	2743458	2743466	+	2	1	74	59	2.0
CP008925.1	h6.sal.bam	other	2743459	2743459	0	+	3	0	74	60	3.0
CP008925.1	h6.sal.bam	GAAC	2743460	2743460	2743466	+	3	2	77	60	3.0
CP008925.1	h6.sal.bam	other	2743461	2743461	0	+	0	0	74	60	0.0
CP008925.1	h6.sal.bam	other	2743462	2743462	0	+	1	2	76	60	2.0
CP008925.1	h6.sal.bam	other	2743463	2743463	0	+	0	0	73	58	0.0
CP008925.1	h6.sal.bam	other	2743464	2743464	0	+	0	0	69	61	0.0
CP008925.1	h6.sal.bam	other	2743465	2743465	0	+	1	0	65	62	1.0
CP008925.1	h6.sal.bam	other	2743466	2743466	0	+	0	2	65	62	0.0
CP008925.1	h6.sal.bam	other	2743467	2743467	0	+	0	2	65	62	0.0
CP008925.1	h6.sal.bam	other	2743468	2743468	0	+	1	0	66	63	1.0
CP008925.1	h6.sal.bam	other	2743469	2743469	0	+	1	0	67	63	1.0
CP008925.1	h6.sal.bam	other	2743470	2743470	0	+	0	1	65	64	0.0
CP008925.1	h6.sal.bam	other	2743471	2743471	0	+	1	2	65	63	1.0
CP008925.1	h6.sal.bam	other	2743472	2743472	0	+	0	1	65	61	0.0
CP008925.1	h6.sal.bam	other	2743473	2743473	0	+	0	0	65	60	0.0
CP008925.1	h6.sal.bam	other	2743474	2743474	0	+	0	0	63	61	0.0
CP008925.1	h6.sal.bam	GAAC	2743475	2743475	2743466	+	0	1	63	62	0.0
CP008925.1	h6.sal.bam	other	2743476	2743476	0	+	2	1	63	61	2.0
CP008925.1	h6.sal.bam	GAAC	2743477	2743477	2743466	+	1	0	64	60	1.0
CP008925.1	h6.sal.bam	other	2743478	2743478	0	+	1	1	64	61	1.0
CP008925.1	h6.sal.bam	other	2743479	2743479	0	+	0	0	64	60	0.0
CP008925.1	h6.sal.bam	other	2743480	2743480	0	+	2	1	64	61	2.0
CP008925.1	h6.sal.bam	other	2743481	2743481	0	+	1	4	65	60	1.0
CP008925.1	h6.sal.bam	other	2743482	2743482	0	+	1	1	66	57	1.0
CP008925.1	h6.sal.bam	other	2743483	2743483	0	+	1	0	67	56	1.0
CP008925.1	h6.sal.bam	other	2743484	2743484	0	+	1	0	68	56	1.0
CP008925.1	h6.sal.bam	other	2743485	2743485	0	+	2	0	69	59	2.0
CP008925.1	h6.sal.bam	other	2743486	2743486	0	+	0	1	66	61	0.0
CP008925.1	h6.sal.bam	other	2743487	2743487	0	+	0	0	66	60	0.0
CP008925.1	h6.sal.bam	other	2743488	2743488	0	+	0	0	65	63	0.0
CP008925.1	h6.sal.bam	other	2743489	2743489	0	+	2	0	67	66	2.0
CP008925.1	h6.sal.bam	other	2743490	2743490	0	+	2	1	69	67	2.0
CP008925.1	h6.sal.bam	other	2743491	2743491	0	+	4	0	73	67	4.0
CP008925.1	h6.sal.bam	other	2743492	2743492	0	+	0	4	71	68	0.0
CP008925.1	h6.sal.bam	other	2743493	2743493	0	+	0	0	71	66	0.0
CP008925.1	h6.sal.bam	other	2743494	2743494	0	+	1	0	72	66	1.0
CP008925.1	h6.sal.bam	other	2743495	2743495	0	+	1	0	73	67	1.0
CP008925.1	h6.sal.bam	other	2743496	2743496	0	+	0	0	72	69	0.0
CP008925.1	h6.sal.bam	other	2743497	2743497	0	+	0	0	69	72	0.0
CP008925.1	h6.sal.bam	other	2743498	2743498	0	+	4	0	73	72	4.0
CP008925.1	h6.sal.bam	other	2743499	2743499	0	+	3	0	76	72	3.0
CP008925.1	h6.sal.bam	other	2743500	2743500	0	+	2	0	78	72	2.0
CP008925.1	h6.sal.bam	other	2743501	2743501	0	+	0	1	77	72	0.0
CP008925.1	h6.sal.bam	other	2743502	2743502	0	+	1	0	78	71	1.0
CP008925.1	h6.sal.bam	other	2743503	2743503	0	+	0	0	78	72	0.0
CP008925.1	h6.sal.bam	other	2743504	2743504	0	+	0	2	78	74	0.0
CP008925.1	h6.sal.bam	other	2743505	2743505	0	+	1	1	77	72	1.0
CP008925.1	h6.sal.bam	other	2743506	2743506	0	+	0	0	77	73	0.0
CP008925.1	h6.sal.bam	other	2743507	2743507	0	+	1	1	78	75	1.0
CP008925.1	h6.sal.bam	other	2743508	2743508	0	+	1	0	78	74	1.0
CP008925.1	h6.sal.bam	other	2743509	2743509	0	+	2	2	78	75	2.0
CP008925.1	h6.sal.bam	other	2743510	2743510	0	+	0	1	75	74	0.0
CP008925.1	h6.sal.bam	other	2743511	2743511	0	+	1	0	71	73	1.0
CP008925.1	h6.sal.bam	other	2743512	2743512	0	+	0	1	71	75	0.0
CP008925.1	h6.sal.bam	other	2743513	2743513	0	+	0	2	71	74	0.0
CP008925.1	h6.sal.bam	other	2743514	2743514	0	+	3	2	74	72	3.0
CP008925.1	h6.sal.bam	other	2743515	2743515	0	+	1	1	72	70	1.0
CP008925.1	h6.sal.bam	other	2743516	2743516	0	+	0	0	72	69	0.0
CP008925.1	h6.sal.bam	other	2743517	2743517	0	+	1	1	73	69	1.0
CP008925.1	h6.sal.bam	other	2743518	2743518	0	+	0	1	69	70	0.0
CP008925.1	h6.sal.bam	other	2743519	2743519	0	+	1	0	70	71	1.0
CP008925.1	h6.sal.bam	other	2743520	2743520	0	+	1	1	71	71	1.0
CP008925.1	h6.sal.bam	other	2743521	2743521	0	+	1	0	72	72	1.0
CP008925.1	h6.sal.bam	other	2743522	2743522	0	+	0	3	72	72	0.0
CP008925.1	h6.sal.bam	other	2743523	2743523	0	+	0	0	72	72	0.0
CP008925.1	h6.sal.bam	other	2743524	2743524	0	+	0	1	72	72	0.0
CP008925.1	h6.sal.bam	other	2743525	2743525	0	+	1	0	64	71	1.0
CP008925.1	h6.sal.bam	other	2743526	2743526	0	+	1	2	65	72	1.0
CP008925.1	h6.sal.bam	other	2743527	2743527	0	+	1	1	66	72	1.0
CP008925.1	h6.sal.bam	other	2743528	2743528	0	+	0	4	66	71	0.0
CP008925.1	h6.sal.bam	other	2743529	2743529	0	+	0	2	64	70	0.0
CP008925.1	h6.sal.bam	other	2743530	2743530	0	+	0	1	64	69	0.0
CP008925.1	h6.sal.bam	other	2743531	2743531	0	+	0	0	64	68	0.0
CP008925.1	h6.sal.bam	other	2743532	2743532	0	+	2	1	63	69	2.0
CP008925.1	h6.sal.bam	other	2743533	2743533	0	+	0	1	56	69	0.0
CP008925.1	h6.sal.bam	other	2743534	2743534	0	+	2	1	58	68	2.0
CP008925.1	h6.sal.bam	other	2743535	2743535	0	+	0	1	58	67	0.0
CP008925.1	h6.sal.bam	other	2743536	2743536	0	+	5	0	62	68	5.0
CP008925.1	h6.sal.bam	other	2743537	2743537	0	+	0	0	62	68	0.0
CP008925.1	h6.sal.bam	other	2743538	2743538	0	+	0	3	62	68	0.0
CP008925.1	h6.sal.bam	other	2743539	2743539	0	+	0	1	61	66	0.0
CP008925.1	h6.sal.bam	other	2743540	2743540	0	+	1	1	62	65	1.0
CP008925.1	h6.sal.bam	other	2743541	2743541	0	+	0	1	62	65	0.0
CP008925.1	h6.sal.bam	other	2743542	2743542	0	+	1	3	61	64	1.0
CP008925.1	h6.sal.bam	other	2743543	2743543	0	+	1	0	62	61	1.0
CP008925.1	h6.sal.bam	other	2743544	2743544	0	+	0	1	62	62	0.0
CP008925.1	h6.sal.bam	other	2743545	2743545	0	+	1	0	62	62	1.0
CP008925.1	h6.sal.bam	other	2743546	2743546	0	+	0	1	62	62	0.0
CP008925.1	h6.sal.bam	other	2743547	2743547	0	+	0	0	62	66	0.0
CP008925.1	h6.sal.bam	other	2743548	2743548	0	+	1	0	62	67	1.0
CP008925.1	h6.sal.bam	other	2743549	2743549	0	+	0	1	62	67	0.0
CP008925.1	h6.sal.bam	other	2743550	2743550	0	+	1	0	63	66	1.0
CP008925.1	h6.sal.bam	other	2743551	2743551	0	+	1	1	63	67	1.0
CP008925.1	h6.sal.bam	other	2743552	2743552	0	+	0	0	62	66	0.0
CP008925.1	h6.sal.bam	other	2743553	2743553	0	+	2	0	63	66	2.0
CP008925.1	h6.sal.bam	other	2743554	2743554	0	+	0	1	60	70	0.0
CP008925.1	h6.sal.bam	other	2743555	2743555	0	+	0	1	60	69	0.0
CP008925.1	h6.sal.bam	other	2743556	2743556	0	+	0	1	60	70	0.0
CP008925.1	h6.sal.bam	other	2743557	2743557	0	+	1	1	58	71	1.0
CP008925.1	h6.sal.bam	other	2743558	2743558	0	+	0	1	58	71	0.0
CP008925.1	h6.sal.bam	other	2743559	2743559	0	+	4	2	61	73	4.0
CP008925.1	h6.sal.bam	other	2743560	2743560	0	+	2	0	60	71	2.0
CP008925.1	h6.sal.bam	other	2743561	2743561	0	+	0	3	60	72	0.0
CP008925.1	h6.sal.bam	other	2743562	2743562	0	+	2	4	62	69	2.0
CP008925.1	h6.sal.bam	other	2743563	2743563	0	+	1	1	61	66	1.0
CP008925.1	h6.sal.bam	other	2743564	2743564	0	+	1	0	62	67	1.0
CP008925.1	h6.sal.bam	other	2743565	2743565	0	+	1	0	61	67	1.0
CP008925.1	h6.sal.bam	other	2743566	2743566	0	+	0	2	57	67	0.0
CP008925.1	h6.sal.bam	other	2743567	2743567	0	+	2	1	59	67	2.0
CP008925.1	h6.sal.bam	other	2743568	2743568	0	+	1	0	59	67	1.0
CP008925.1	h6.sal.bam	other	2743569	2743569	0	+	0	1	59	67	0.0
CP008925.1	h6.sal.bam	other	2743570	2743570	0	+	1	2	59	66	1.0
CP008925.1	h6.sal.bam	other	2743571	2743571	0	+	0	3	59	64	0.0
CP008925.1	h6.sal.bam	other	2743572	2743572	0	+	1	0	56	61	1.0
CP008925.1	h6.sal.bam	other	2743573	2743573	0	+	0	0	53	61	0.0
CP008925.1	h6.sal.bam	other	2743574	2743574	0	+	0	0	51	62	0.0
CP008925.1	h6.sal.bam	other	2743575	2743575	0	+	2	0	53	63	2.0
CP008925.1	h6.sal.bam	other	2743576	2743576	0	+	2	0	55	63	2.0
CP008925.1	h6.sal.bam	other	2743577	2743577	0	+	1	1	55	63	1.0
CP008925.1	h6.sal.bam	other	2743578	2743578	0	+	0	2	55	62	0.0
CP008925.1	h6.sal.bam	other	2743579	2743579	0	+	0	0	55	61	0.0
CP008925.1	h6.sal.bam	other	2743580	2743580	0	+	1	2	55	65	1.0
CP008925.1	h6.sal.bam	other	2743581	2743581	0	+	0	2	55	63	0.0
CP008925.1	h6.sal.bam	other	2743582	2743582	0	+	0	0	54	63	0.0
CP008925.1	h6.sal.bam	other	2743583	2743583	0	+	1	1	54	63	1.0
CP008925.1	h6.sal.bam	other	2743584	2743584	0	+	3	1	55	64	3.0
CP008925.1	h6.sal.bam	other	2743585	2743585	0	+	2	1	56	63	2.0
CP008925.1	h6.sal.bam	other	2743586	2743586	0	+	3	2	59	62	3.0
CP008925.1	h6.sal.bam	other	2743587	2743587	0	+	1	0	60	60	1.0
CP008925.1	h6.sal.bam	other	2743588	2743588	0	+	1	0	61	60	1.0
CP008925.1	h6.sal.bam	other	2743589	2743589	0	+	1	0	60	60	1.0
CP008925.1	h6.sal.bam	other	2743590	2743590	0	+	4	0	63	61	4.0
CP008925.1	h6.sal.bam	other	2743591	2743591	0	+	1	1	64	63	1.0
CP008925.1	h6.sal.bam	other	2743592	2743592	0	+	1	1	65	64	1.0
CP008925.1	h6.sal.bam	other	2743593	2743593	0	+	1	2	66	65	1.0
CP008925.1	h6.sal.bam	other	2743594	2743594	0	+	1	0	66	63	1.0
CP008925.1	h6.sal.bam	other	2743595	2743595	0	+	0	2	65	64	0.0
CP008925.1	h6.sal.bam	other	2743596	2743596	0	+	0	1	64	62	0.0
CP008925.1	h6.sal.bam	other	2743597	2743597	0	+	0	1	64	62	0.0
CP008925.1	h6.sal.bam	other	2743598	2743598	0	+	1	0	65	62	1.0
CP008925.1	h6.sal.bam	other	2743599	2743599	0	+	1	0	65	63	1.0
CP008925.1	h6.sal.bam	other	2743600	2743600	0	+	1	2	66	63	1.0
CP008925.1	h6.sal.bam	other	2743601	2743601	0	+	2	1	67	62	2.0
CP008925.1	h6.sal.bam	other	2743602	2743602	0	+	1	2	67	61	1.0
CP008925.1	h6.sal.bam	other	2743603	2743603	0	+	3	1	70	59	3.0
CP008925.1	h6.sal.bam	other	2743604	2743604	0	+	3	1	73	58	3.0
CP008925.1	h6.sal.bam	other	2743605	2743605	0	+	1	0	74	57	1.0
CP008925.1	h6.sal.bam	other	2743606	2743606	0	+	2	1	76	58	2.0
CP008925.1	h6.sal.bam	other	2743607	2743607	0	+	2	1	76	57	2.0
CP008925.1	h6.sal.bam	other	2743608	2743608	0	+	1	0	77	56	1.0
CP008925.1	h6.sal.bam	other	2743609	2743609	0	+	3	1	78	56	3.0
CP008925.1	h6.sal.bam	other	2743610	2743610	0	+	2	2	77	55	2.0
CP008925.1	h6.sal.bam	other	2743611	2743611	0	+	0	0	75	53	0.0
CP008925.1	h6.sal.bam	other	2743612	2743612	0	+	0	0	75	54	0.0
CP008925.1	h6.sal.bam	other	2743613	2743613	0	+	2	1	77	54	2.0
CP008925.1	h6.sal.bam	other	2743614	2743614	0	+	3	1	80	53	3.0
CP008925.1	h6.sal.bam	other	2743615	2743615	0	+	0	0	77	54	0.0
CP008925.1	h6.sal.bam	other	2743616	2743616	0	+	1	0	78	55	1.0
CP008925.1	h6.sal.bam	other	2743617	2743617	0	+	1	0	79	55	1.0
CP008925.1	h6.sal.bam	other	2743618	2743618	0	+	0	1	79	56	0.0
CP008925.1	h6.sal.bam	other	2743619	2743619	0	+	0	1	78	55	0.0
CP008925.1	h6.sal.bam	other	2743620	2743620	0	+	1	2	79	54	1.0
CP008925.1	h6.sal.bam	other	2743621	2743621	0	+	1	3	80	52	1.0
CP008925.1	h6.sal.bam	other	2743622	2743622	0	+	3	1	83	49	3.0
CP008925.1	h6.sal.bam	other	2743623	2743623	0	+	1	0	83	49	1.0
CP008925.1	h6.sal.bam	other	2743624	2743624	0	+	0	0	83	49	0.0
CP008925.1	h6.sal.bam	other	2743625	2743625	0	+	1	1	82	50	1.0
CP008925.1	h6.sal.bam	other	2743626	2743626	0	+	0	4	81	51	0.0
CP008925.1	h6.sal.bam	other	2743627	2743627	0	+	3	1	84	47	3.0
CP008925.1	h6.sal.bam	other	2743628	2743628	0	+	1	0	84	46	1.0
CP008925.1	h6.sal.bam	other	2743629	2743629	0	+	0	1	84	46	0.0
CP008925.1	h6.sal.bam	other	2743630	2743630	0	+	1	1	84	47	1.0
CP008925.1	h6.sal.bam	other	2743631	2743631	0	+	1	2	85	47	1.0
CP008925.1	h6.sal.bam	other	2743632	2743632	0	+	0	1	81	46	0.0
CP008925.1	h6.sal.bam	other	2743633	2743633	0	+	2	3	83	49	2.0
CP008925.1	h6.sal.bam	other	2743634	2743634	0	+	1	0	83	48	1.0
CP008925.1	h6.sal.bam	other	2743635	2743635	0	+	0	0	81	50	0.0
CP008925.1	h6.sal.bam	other	2743636	2743636	0	+	5	0	85	50	5.0
CP008925.1	h6.sal.bam	other	2743637	2743637	0	+	1	1	85	50	1.0
CP008925.1	h6.sal.bam	other	2743638	2743638	0	+	4	2	88	54	4.0
CP008925.1	h6.sal.bam	other	2743639	2743639	0	+	1	2	88	53	1.0
CP008925.1	h6.sal.bam	other	2743640	2743640	0	+	1	0	88	51	1.0
CP008925.1	h6.sal.bam	other	2743641	2743641	0	+	0	0	88	53	0.0
CP008925.1	h6.sal.bam	other	2743642	2743642	0	+	0	1	86	53	0.0
CP008925.1	h6.sal.bam	other	2743643	2743643	0	+	0	0	86	53	0.0
CP008925.1	h6.sal.bam	other	2743644	2743644	0	+	1	0	86	54	1.0
CP008925.1	h6.sal.bam	other	2743645	2743645	0	+	1	0	87	55	1.0
CP008925.1	h6.sal.bam	other	2743646	2743646	0	+	1	0	88	57	1.0
CP008925.1	h6.sal.bam	other	2743647	2743647	0	+	3	0	90	59	3.0
CP008925.1	h6.sal.bam	other	2743648	2743648	0	+	0	1	90	60	0.0
CP008925.1	h6.sal.bam	other	2743649	2743649	0	+	2	1	92	59	2.0
CP008925.1	h6.sal.bam	other	2743650	2743650	0	+	1	0	89	60	1.0
CP008925.1	h6.sal.bam	other	2743651	2743651	0	+	0	0	88	61	0.0
CP008925.1	h6.sal.bam	other	2743652	2743652	0	+	0	1	88	61	0.0
CP008925.1	h6.sal.bam	other	2743653	2743653	0	+	2	1	89	60	2.0
CP008925.1	h6.sal.bam	other	2743654	2743654	0	+	1	3	90	60	1.0
CP008925.1	h6.sal.bam	other	2743655	2743655	0	+	1	1	91	57	1.0
CP008925.1	h6.sal.bam	other	2743656	2743656	0	+	4	1	95	56	4.0
CP008925.1	h6.sal.bam	other	2743657	2743657	0	+	1	0	96	55	1.0
CP008925.1	h6.sal.bam	other	2743658	2743658	0	+	0	2	92	55	0.0
CP008925.1	h6.sal.bam	other	2743659	2743659	0	+	0	0	89	54	0.0
CP008925.1	h6.sal.bam	other	2743660	2743660	0	+	0	0	89	54	0.0
CP008925.1	h6.sal.bam	other	2743661	2743661	0	+	1	0	88	55	1.0
CP008925.1	h6.sal.bam	other	2743662	2743662	0	+	1	1	86	55	1.0
CP008925.1	h6.sal.bam	other	2743663	2743663	0	+	2	3	88	55	2.0
CP008925.1	h6.sal.bam	other	2743664	2743664	0	+	0	0	88	52	0.0
CP008925.1	h6.sal.bam	other	2743665	2743665	0	+	2	0	85	55	2.0
CP008925.1	h6.sal.bam	other	2743666	2743666	0	+	0	2	84	56	0.0
CP008925.1	h6.sal.bam	other	2743667	2743667	0	+	0	0	83	54	0.0
CP008925.1	h6.sal.bam	other	2743668	2743668	0	+	1	1	83	55	1.0
CP008925.1	h6.sal.bam	other	2743669	2743669	0	+	0	0	83	55	0.0
CP008925.1	h6.sal.bam	other	2743670	2743670	0	+	1	0	84	55	1.0
CP008925.1	h6.sal.bam	other	2743671	2743671	0	+	0	1	84	57	0.0
CP008925.1	h6.sal.bam	other	2743672	2743672	0	+	0	1	84	56	0.0
CP008925.1	h6.sal.bam	other	2743673	2743673	0	+	0	1	83	57	0.0
CP008925.1	h6.sal.bam	other	2743674	2743674	0	+	1	0	80	56	1.0
CP008925.1	h6.sal.bam	other	2743675	2743675	0	+	0	1	80	56	0.0
CP008925.1	h6.sal.bam	other	2743676	2743676	0	+	0	0	80	55	0.0
CP008925.1	h6.sal.bam	other	2743677	2743677	0	+	0	0	79	56	0.0
CP008925.1	h6.sal.bam	other	2743678	2743678	0	+	1	0	77	57	1.0
CP008925.1	h6.sal.bam	other	2743679	2743679	0	+	1	1	75	59	1.0
CP008925.1	h6.sal.bam	other	2743680	2743680	0	+	1	0	73	60	1.0
CP008925.1	h6.sal.bam	other	2743681	2743681	0	+	1	0	74	60	1.0
CP008925.1	h6.sal.bam	other	2743682	2743682	0	+	0	0	72	61	0.0
CP008925.1	h6.sal.bam	other	2743683	2743683	0	+	0	0	68	61	0.0
CP008925.1	h6.sal.bam	other	2743684	2743684	0	+	2	0	70	61	2.0
CP008925.1	h6.sal.bam	other	2743685	2743685	0	+	1	0	69	61	1.0
CP008925.1	h6.sal.bam	other	2743686	2743686	0	+	0	1	69	63	0.0
CP008925.1	h6.sal.bam	other	2743687	2743687	0	+	1	0	70	63	1.0
CP008925.1	h6.sal.bam	other	2743688	2743688	0	+	0	0	65	64	0.0
CP008925.1	h6.sal.bam	other	2743689	2743689	0	+	0	2	65	64	0.0
CP008925.1	h6.sal.bam	other	2743690	2743690	0	+	2	1	66	63	2.0
CP008925.1	h6.sal.bam	other	2743691	2743691	0	+	2	1	67	63	2.0
CP008925.1	h6.sal.bam	other	2743692	2743692	0	+	0	1	66	68	0.0
CP008925.1	h6.sal.bam	other	2743693	2743693	0	+	2	0	67	68	2.0
CP008925.1	h6.sal.bam	other	2743694	2743694	0	+	1	0	68	68	1.0
CP008925.1	h6.sal.bam	other	2743695	2743695	0	+	0	0	67	70	0.0
CP008925.1	h6.sal.bam	other	2743696	2743696	0	+	0	0	63	70	0.0
CP008925.1	h6.sal.bam	other	2743697	2743697	0	+	1	1	64	70	1.0
CP008925.1	h6.sal.bam	other	2743698	2743698	0	+	0	1	64	69	0.0
CP008925.1	h6.sal.bam	other	2743699	2743699	0	+	5	2	69	69	5.0
CP008925.1	h6.sal.bam	other	2743700	2743700	0	+	1	0	69	69	1.0
CP008925.1	h6.sal.bam	other	2743701	2743701	0	+	2	0	71	69	2.0
CP008925.1	h6.sal.bam	other	2743702	2743702	0	+	1	0	69	70	1.0
CP008925.1	h6.sal.bam	other	2743703	2743703	0	+	0	0	68	71	0.0
CP008925.1	h6.sal.bam	other	2743704	2743704	0	+	2	1	69	71	2.0
CP008925.1	h6.sal.bam	other	2743705	2743705	0	+	1	1	70	70	1.0
CP008925.1	h6.sal.bam	other	2743706	2743706	0	+	1	1	70	69	1.0
CP008925.1	h6.sal.bam	other	2743707	2743707	0	+	0	4	70	68	0.0
CP008925.1	h6.sal.bam	other	2743708	2743708	0	+	0	2	68	65	0.0
CP008925.1	h6.sal.bam	other	2743709	2743709	0	+	0	2	67	64	0.0
CP008925.1	h6.sal.bam	other	2743710	2743710	0	+	0	1	66	62	0.0
CP008925.1	h6.sal.bam	other	2743711	2743711	0	+	4	2	65	62	4.0
CP008925.1	h6.sal.bam	other	2743712	2743712	0	+	3	2	67	62	3.0
CP008925.1	h6.sal.bam	other	2743713	2743713	0	+	2	1	64	62	2.0
CP008925.1	h6.sal.bam	other	2743714	2743714	0	+	1	0	65	62	1.0
CP008925.1	h6.sal.bam	other	2743715	2743715	0	+	2	2	66	65	2.0
CP008925.1	h6.sal.bam	other	2743716	2743716	0	+	0	0	66	63	0.0
CP008925.1	h6.sal.bam	other	2743717	2743717	0	+	1	1	67	63	1.0
CP008925.1	h6.sal.bam	other	2743718	2743718	0	+	1	2	68	63	1.0
CP008925.1	h6.sal.bam	other	2743719	2743719	0	+	0	1	67	62	0.0
CP008925.1	h6.sal.bam	other	2743720	2743720	0	+	1	3	67	62	1.0
CP008925.1	h6.sal.bam	other	2743721	2743721	0	+	1	1	66	59	1.0
CP008925.1	h6.sal.bam	other	2743722	2743722	0	+	0	1	66	60	0.0
CP008925.1	h6.sal.bam	other	2743723	2743723	0	+	2	0	66	60	2.0
CP008925.1	h6.sal.bam	other	2743724	2743724	0	+	1	2	67	60	1.0
CP008925.1	h6.sal.bam	other	2743725	2743725	0	+	0	1	66	58	0.0
CP008925.1	h6.sal.bam	other	2743726	2743726	0	+	1	0	67	58	1.0
CP008925.1	h6.sal.bam	other	2743727	2743727	0	+	0	0	67	58	0.0
CP008925.1	h6.sal.bam	other	2743728	2743728	0	+	0	0	64	58	0.0
CP008925.1	h6.sal.bam	other	2743729	2743729	0	+	0	0	62	60	0.0
CP008925.1	h6.sal.bam	other	2743730	2743730	0	+	1	0	60	61	1.0
CP008925.1	h6.sal.bam	other	2743731	2743731	0	+	0	0	59	61	0.0
CP008925.1	h6.sal.bam	other	2743732	2743732	0	+	0	0	59	61	0.0
CP008925.1	h6.sal.bam	other	2743733	2743733	0	+	1	1	60	62	1.0
CP008925.1	h6.sal.bam	other	2743734	2743734	0	+	0	0	60	62	0.0
CP008925.1	h6.sal.bam	other	2743735	2743735	0	+	1	1	60	62	1.0
CP008925.1	h6.sal.bam	other	2743736	2743736	0	+	1	0	61	61	1.0
CP008925.1	h6.sal.bam	other	2743737	2743737	0	+	1	1	60	61	1.0
CP008925.1	h6.sal.bam	other	2743738	2743738	0	+	3	1	62	65	3.0
CP008925.1	h6.sal.bam	other	2743739	2743739	0	+	0	2	62	64	0.0
CP008925.1	h6.sal.bam	other	2743740	2743740	0	+	1	1	61	63	1.0
CP008925.1	h6.sal.bam	other	2743741	2743741	0	+	1	0	62	62	1.0
CP008925.1	h6.sal.bam	other	2743742	2743742	0	+	3	1	64	62	3.0
CP008925.1	h6.sal.bam	other	2743743	2743743	0	+	0	1	64	61	0.0
CP008925.1	h6.sal.bam	other	2743744	2743744	0	+	0	1	63	60	0.0
CP008925.1	h6.sal.bam	other	2743745	2743745	0	+	2	1	65	61	2.0
CP008925.1	h6.sal.bam	other	2743746	2743746	0	+	1	2	66	65	1.0
CP008925.1	h6.sal.bam	other	2743747	2743747	0	+	1	0	67	63	1.0
CP008925.1	h6.sal.bam	other	2743748	2743748	0	+	0	0	67	63	0.0
CP008925.1	h6.sal.bam	other	2743749	2743749	0	+	2	0	68	65	2.0
CP008925.1	h6.sal.bam	other	2743750	2743750	0	+	0	0	68	66	0.0
CP008925.1	h6.sal.bam	other	2743751	2743751	0	+	3	1	71	66	3.0
CP008925.1	h6.sal.bam	other	2743752	2743752	0	+	0	2	69	65	0.0
CP008925.1	h6.sal.bam	other	2743753	2743753	0	+	1	2	70	63	1.0
CP008925.1	h6.sal.bam	other	2743754	2743754	0	+	1	1	68	62	1.0
CP008925.1	h6.sal.bam	other	2743755	2743755	0	+	0	0	68	61	0.0
CP008925.1	h6.sal.bam	other	2743756	2743756	0	+	2	1	69	64	2.0
CP008925.1	h6.sal.bam	other	2743757	2743757	0	+	0	0	69	63	0.0
CP008925.1	h6.sal.bam	other	2743758	2743758	0	+	0	0	67	63	0.0
CP008925.1	h6.sal.bam	other	2743759	2743759	0	+	0	2	66	64	0.0
CP008925.1	h6.sal.bam	other	2743760	2743760	0	+	0	1	65	63	0.0
CP008925.1	h6.sal.bam	other	2743761	2743761	0	+	0	1	65	63	0.0
CP008925.1	h6.sal.bam	other	2743762	2743762	0	+	1	0	66	62	1.0
CP008925.1	h6.sal.bam	other	2743763	2743763	0	+	2	1	68	62	2.0
CP008925.1	h6.sal.bam	other	2743764	2743764	0	+	0	0	68	61	0.0
CP008925.1	h6.sal.bam	other	2743765	2743765	0	+	0	1	67	61	0.0
CP008925.1	h6.sal.bam	other	2743766	2743766	0	+	1	6	66	61	1.0
CP008925.1	h6.sal.bam	other	2743767	2743767	0	+	1	1	66	55	1.0
CP008925.1	h6.sal.bam	other	2743768	2743768	0	+	0	2	66	54	0.0
CP008925.1	h6.sal.bam	other	2743769	2743769	0	+	2	0	66	58	2.0
CP008925.1	h6.sal.bam	other	2743770	2743770	0	+	1	0	67	58	1.0
CP008925.1	h6.sal.bam	other	2743771	2743771	0	+	1	0	68	58	1.0
CP008925.1	h6.sal.bam	other	2743772	2743772	0	+	1	0	68	58	1.0
CP008925.1	h6.sal.bam	other	2743773	2743773	0	+	0	1	68	59	0.0
CP008925.1	h6.sal.bam	other	2743774	2743774	0	+	0	3	63	58	0.0
CP008925.1	h6.sal.bam	other	2743775	2743775	0	+	1	1	62	55	1.0
CP008925.1	h6.sal.bam	other	2743776	2743776	0	+	1	0	62	54	1.0
CP008925.1	h6.sal.bam	other	2743777	2743777	0	+	0	1	61	54	0.0
CP008925.1	h6.sal.bam	other	2743778	2743778	0	+	2	0	63	55	2.0
CP008925.1	h6.sal.bam	other	2743779	2743779	0	+	2	1	63	55	2.0
CP008925.1	h6.sal.bam	other	2743780	2743780	0	+	1	0	64	54	1.0
CP008925.1	h6.sal.bam	other	2743781	2743781	0	+	1	0	64	56	1.0
CP008925.1	h6.sal.bam	other	2743782	2743782	0	+	0	0	64	57	0.0
CP008925.1	h6.sal.bam	other	2743783	2743783	0	+	1	1	65	57	1.0
CP008925.1	h6.sal.bam	other	2743784	2743784	0	+	0	0	65	58	0.0
CP008925.1	h6.sal.bam	other	2743785	2743785	0	+	1	2	66	60	1.0
CP008925.1	h6.sal.bam	other	2743786	2743786	0	+	1	2	58	59	1.0
CP008925.1	h6.sal.bam	other	2743787	2743787	0	+	2	2	60	59	2.0
CP008925.1	h6.sal.bam	other	2743788	2743788	0	+	3	2	63	57	3.0
CP008925.1	h6.sal.bam	other	2743789	2743789	0	+	0	1	60	55	0.0
CP008925.1	h6.sal.bam	other	2743790	2743790	0	+	1	1	61	56	1.0
CP008925.1	h6.sal.bam	other	2743791	2743791	0	+	0	0	61	55	0.0
CP008925.1	h6.sal.bam	other	2743792	2743792	0	+	2	0	62	55	2.0
CP008925.1	h6.sal.bam	other	2743793	2743793	0	+	0	1	61	59	0.0
CP008925.1	h6.sal.bam	other	2743794	2743794	0	+	1	1	61	59	1.0
CP008925.1	h6.sal.bam	other	2743795	2743795	0	+	1	0	61	59	1.0
CP008925.1	h6.sal.bam	other	2743796	2743796	0	+	0	2	61	59	0.0
CP008925.1	h6.sal.bam	other	2743797	2743797	0	+	0	0	59	60	0.0
CP008925.1	h6.sal.bam	other	2743798	2743798	0	+	0	0	58	62	0.0
CP008925.1	h6.sal.bam	other	2743799	2743799	0	+	1	1	59	62	1.0
CP008925.1	h6.sal.bam	other	2743800	2743800	0	+	1	1	60	62	1.0
CP008925.1	h6.sal.bam	other	2743801	2743801	0	+	0	0	59	61	0.0
CP008925.1	h6.sal.bam	other	2743802	2743802	0	+	0	1	59	62	0.0
CP008925.1	h6.sal.bam	other	2743803	2743803	0	+	0	1	59	62	0.0
CP008925.1	h6.sal.bam	other	2743804	2743804	0	+	0	0	59	61	0.0
CP008925.1	h6.sal.bam	other	2743805	2743805	0	+	1	0	59	61	1.0
CP008925.1	h6.sal.bam	other	2743806	2743806	0	+	1	1	60	62	1.0
CP008925.1	h6.sal.bam	other	2743807	2743807	0	+	0	1	59	63	0.0
CP008925.1	h6.sal.bam	other	2743808	2743808	0	+	1	1	59	62	1.0
CP008925.1	h6.sal.bam	other	2743809	2743809	0	+	3	0	60	61	3.0
CP008925.1	h6.sal.bam	other	2743810	2743810	0	+	2	1	62	63	2.0
CP008925.1	h6.sal.bam	other	2743811	2743811	0	+	2	0	64	65	2.0
CP008925.1	h6.sal.bam	other	2743812	2743812	0	+	1	3	64	67	1.0
CP008925.1	h6.sal.bam	other	2743813	2743813	0	+	1	0	62	64	1.0
CP008925.1	h6.sal.bam	other	2743814	2743814	0	+	0	1	62	66	0.0
CP008925.1	h6.sal.bam	other	2743815	2743815	0	+	1	0	62	67	1.0
CP008925.1	h6.sal.bam	other	2743816	2743816	0	+	2	0	63	67	2.0
CP008925.1	h6.sal.bam	other	2743817	2743817	0	+	1	0	62	68	1.0
CP008925.1	h6.sal.bam	other	2743818	2743818	0	+	0	0	62	69	0.0
CP008925.1	h6.sal.bam	other	2743819	2743819	0	+	3	2	62	70	3.0
CP008925.1	h6.sal.bam	other	2743820	2743820	0	+	2	5	64	68	2.0
CP008925.1	h6.sal.bam	other	2743821	2743821	0	+	0	0	64	63	0.0
CP008925.1	h6.sal.bam	other	2743822	2743822	0	+	1	2	62	65	1.0
CP008925.1	h6.sal.bam	other	2743823	2743823	0	+	1	1	63	64	1.0
CP008925.1	h6.sal.bam	other	2743824	2743824	0	+	1	0	64	63	1.0
CP008925.1	h6.sal.bam	other	2743825	2743825	0	+	1	0	65	63	1.0
CP008925.1	h6.sal.bam	other	2743826	2743826	0	+	1	0	63	64	1.0
CP008925.1	h6.sal.bam	other	2743827	2743827	0	+	2	1	63	65	2.0
CP008925.1	h6.sal.bam	other	2743828	2743828	0	+	0	0	63	67	0.0
CP008925.1	h6.sal.bam	other	2743829	2743829	0	+	0	1	63	69	0.0
CP008925.1	h6.sal.bam	other	2743830	2743830	0	+	1	2	64	69	1.0
CP008925.1	h6.sal.bam	other	2743831	2743831	0	+	0	0	62	67	0.0
CP008925.1	h6.sal.bam	other	2743832	2743832	0	+	0	0	62	68	0.0
CP008925.1	h6.sal.bam	other	2743833	2743833	0	+	2	1	63	71	2.0
CP008925.1	h6.sal.bam	other	2743834	2743834	0	+	0	1	63	71	0.0
CP008925.1	h6.sal.bam	other	2743835	2743835	0	+	1	1	64	71	1.0
CP008925.1	h6.sal.bam	other	2743836	2743836	0	+	1	0	65	70	1.0
CP008925.1	h6.sal.bam	other	2743837	2743837	0	+	0	0	64	73	0.0
CP008925.1	h6.sal.bam	other	2743838	2743838	0	+	2	0	64	73	2.0
CP008925.1	h6.sal.bam	other	2743839	2743839	0	+	1	0	65	73	1.0
CP008925.1	h6.sal.bam	other	2743840	2743840	0	+	0	1	65	78	0.0
CP008925.1	h6.sal.bam	other	2743841	2743841	0	+	0	0	64	79	0.0
CP008925.1	h6.sal.bam	other	2743842	2743842	0	+	1	1	62	80	1.0
CP008925.1	h6.sal.bam	other	2743843	2743843	0	+	1	5	63	79	1.0
CP008925.1	h6.sal.bam	other	2743844	2743844	0	+	1	0	64	74	1.0
CP008925.1	h6.sal.bam	other	2743845	2743845	0	+	0	0	63	77	0.0
CP008925.1	h6.sal.bam	other	2743846	2743846	0	+	2	1	64	81	2.0
CP008925.1	h6.sal.bam	other	2743847	2743847	0	+	0	0	63	80	0.0
CP008925.1	h6.sal.bam	other	2743848	2743848	0	+	0	0	63	80	0.0
CP008925.1	h6.sal.bam	other	2743849	2743849	0	+	1	0	64	81	1.0
CP008925.1	h6.sal.bam	other	2743850	2743850	0	+	2	0	65	82	2.0
CP008925.1	h6.sal.bam	other	2743851	2743851	0	+	0	0	64	87	0.0
CP008925.1	h6.sal.bam	other	2743852	2743852	0	+	0	2	64	87	0.0
CP008925.1	h6.sal.bam	other	2743853	2743853	0	+	2	0	64	86	2.0
CP008925.1	h6.sal.bam	other	2743854	2743854	0	+	0	0	63	86	0.0
CP008925.1	h6.sal.bam	other	2743855	2743855	0	+	2	2	63	86	2.0
CP008925.1	h6.sal.bam	other	2743856	2743856	0	+	1	1	64	86	1.0
CP008925.1	h6.sal.bam	other	2743857	2743857	0	+	0	0	64	87	0.0
CP008925.1	h6.sal.bam	other	2743858	2743858	0	+	1	2	64	87	1.0
CP008925.1	h6.sal.bam	other	2743859	2743859	0	+	0	2	63	85	0.0
CP008925.1	h6.sal.bam	other	2743860	2743860	0	+	0	1	57	84	0.0
CP008925.1	h6.sal.bam	other	2743861	2743861	0	+	0	3	57	83	0.0
CP008925.1	h6.sal.bam	other	2743862	2743862	0	+	1	0	58	81	1.0
CP008925.1	h6.sal.bam	other	2743863	2743863	0	+	5	0	63	81	5.0
CP008925.1	h6.sal.bam	other	2743864	2743864	0	+	1	2	64	82	1.0
CP008925.1	h6.sal.bam	other	2743865	2743865	0	+	0	3	63	80	0.0
CP008925.1	h6.sal.bam	other	2743866	2743866	0	+	0	1	63	81	0.0
CP008925.1	h6.sal.bam	other	2743867	2743867	0	+	0	1	59	80	0.0
CP008925.1	h6.sal.bam	other	2743868	2743868	0	+	3	0	62	81	3.0
CP008925.1	h6.sal.bam	other	2743869	2743869	0	+	2	0	64	83	2.0
CP008925.1	h6.sal.bam	other	2743870	2743870	0	+	3	1	67	87	3.0
CP008925.1	h6.sal.bam	other	2743871	2743871	0	+	1	2	68	86	1.0
CP008925.1	h6.sal.bam	other	2743872	2743872	0	+	0	2	68	86	0.0
CP008925.1	h6.sal.bam	other	2743873	2743873	0	+	2	0	70	85	2.0
CP008925.1	h6.sal.bam	other	2743874	2743874	0	+	0	1	68	85	0.0
CP008925.1	h6.sal.bam	other	2743875	2743875	0	+	3	0	71	84	3.0
CP008925.1	h6.sal.bam	other	2743876	2743876	0	+	3	1	74	84	3.0
CP008925.1	h6.sal.bam	other	2743877	2743877	0	+	2	1	76	84	2.0
CP008925.1	h6.sal.bam	other	2743878	2743878	0	+	0	0	76	83	0.0
CP008925.1	h6.sal.bam	other	2743879	2743879	0	+	1	0	76	83	1.0
CP008925.1	h6.sal.bam	other	2743880	2743880	0	+	0	1	75	85	0.0
CP008925.1	h6.sal.bam	other	2743881	2743881	0	+	1	2	75	84	1.0
CP008925.1	h6.sal.bam	other	2743882	2743882	0	+	0	0	75	82	0.0
CP008925.1	h6.sal.bam	other	2743883	2743883	0	+	1	0	76	83	1.0
CP008925.1	h6.sal.bam	other	2743884	2743884	0	+	1	3	74	84	1.0
CP008925.1	h6.sal.bam	other	2743885	2743885	0	+	2	3	73	81	2.0
CP008925.1	h6.sal.bam	other	2743886	2743886	0	+	1	2	72	78	1.0
CP008925.1	h6.sal.bam	other	2743887	2743887	0	+	1	0	72	79	1.0
CP008925.1	h6.sal.bam	other	2743888	2743888	0	+	0	2	72	79	0.0
CP008925.1	h6.sal.bam	other	2743889	2743889	0	+	1	2	73	79	1.0
CP008925.1	h6.sal.bam	other	2743890	2743890	0	+	3	0	75	79	3.0
CP008925.1	h6.sal.bam	other	2743891	2743891	0	+	1	1	74	79	1.0
CP008925.1	h6.sal.bam	other	2743892	2743892	0	+	1	1	74	79	1.0
CP008925.1	h6.sal.bam	other	2743893	2743893	0	+	2	1	72	79	2.0
CP008925.1	h6.sal.bam	other	2743894	2743894	0	+	0	1	72	78	0.0
CP008925.1	h6.sal.bam	other	2743895	2743895	0	+	3	0	74	80	3.0
CP008925.1	h6.sal.bam	other	2743896	2743896	0	+	0	1	73	80	0.0
CP008925.1	h6.sal.bam	other	2743897	2743897	0	+	1	1	74	79	1.0
CP008925.1	h6.sal.bam	other	2743898	2743898	0	+	1	1	74	80	1.0
CP008925.1	h6.sal.bam	other	2743899	2743899	0	+	2	0	74	80	2.0
CP008925.1	h6.sal.bam	other	2743900	2743900	0	+	0	0	71	80	0.0
CP008925.1	h6.sal.bam	other	2743901	2743901	0	+	0	2	71	80	0.0
CP008925.1	h6.sal.bam	other	2743902	2743902	0	+	1	2	72	79	1.0
CP008925.1	h6.sal.bam	other	2743903	2743903	0	+	0	3	72	79	0.0
CP008925.1	h6.sal.bam	other	2743904	2743904	0	+	0	0	72	76	0.0
CP008925.1	h6.sal.bam	other	2743905	2743905	0	+	1	1	72	77	1.0
CP008925.1	h6.sal.bam	other	2743906	2743906	0	+	0	1	72	76	0.0
CP008925.1	h6.sal.bam	other	2743907	2743907	0	+	2	2	74	75	2.0
CP008925.1	h6.sal.bam	other	2743908	2743908	0	+	1	0	73	75	1.0
CP008925.1	h6.sal.bam	other	2743909	2743909	0	+	1	1	73	75	1.0
CP008925.1	h6.sal.bam	other	2743910	2743910	0	+	4	0	76	76	4.0
CP008925.1	h6.sal.bam	other	2743911	2743911	0	+	1	3	77	77	1.0
CP008925.1	h6.sal.bam	other	2743912	2743912	0	+	1	1	74	75	1.0
CP008925.1	h6.sal.bam	other	2743913	2743913	0	+	2	3	76	74	2.0
CP008925.1	h6.sal.bam	other	2743914	2743914	0	+	1	2	77	71	1.0
CP008925.1	h6.sal.bam	other	2743915	2743915	0	+	0	2	75	71	0.0
CP008925.1	h6.sal.bam	other	2743916	2743916	0	+	0	1	75	69	0.0
CP008925.1	h6.sal.bam	other	2743917	2743917	0	+	1	0	75	71	1.0
CP008925.1	h6.sal.bam	other	2743918	2743918	0	+	1	1	76	73	1.0
CP008925.1	h6.sal.bam	other	2743919	2743919	0	+	0	2	75	72	0.0
CP008925.1	h6.sal.bam	other	2743920	2743920	0	+	0	4	74	73	0.0
CP008925.1	h6.sal.bam	other	2743921	2743921	0	+	0	0	73	70	0.0
CP008925.1	h6.sal.bam	other	2743922	2743922	0	+	0	0	73	72	0.0
CP008925.1	h6.sal.bam	other	2743923	2743923	0	+	2	1	74	76	2.0
CP008925.1	h6.sal.bam	other	2743924	2743924	0	+	1	1	73	75	1.0
CP008925.1	h6.sal.bam	other	2743925	2743925	0	+	2	4	75	74	2.0
CP008925.1	h6.sal.bam	other	2743926	2743926	0	+	1	1	71	70	1.0
CP008925.1	h6.sal.bam	other	2743927	2743927	0	+	1	0	72	69	1.0
CP008925.1	h6.sal.bam	other	2743928	2743928	0	+	0	0	72	70	0.0
CP008925.1	h6.sal.bam	other	2743929	2743929	0	+	0	0	71	71	0.0
CP008925.1	h6.sal.bam	other	2743930	2743930	0	+	0	2	70	71	0.0
CP008925.1	h6.sal.bam	other	2743931	2743931	0	+	2	2	72	69	2.0
CP008925.1	h6.sal.bam	other	2743932	2743932	0	+	0	0	72	69	0.0
CP008925.1	h6.sal.bam	other	2743933	2743933	0	+	1	0	72	71	1.0
CP008925.1	h6.sal.bam	other	2743934	2743934	0	+	0	1	72	71	0.0
CP008925.1	h6.sal.bam	other	2743935	2743935	0	+	1	0	73	70	1.0
CP008925.1	h6.sal.bam	other	2743936	2743936	0	+	2	1	74	71	2.0
CP008925.1	h6.sal.bam	other	2743937	2743937	0	+	0	0	74	71	0.0
CP008925.1	h6.sal.bam	other	2743938	2743938	0	+	0	1	69	72	0.0
CP008925.1	h6.sal.bam	other	2743939	2743939	0	+	1	2	68	71	1.0
CP008925.1	h6.sal.bam	other	2743940	2743940	0	+	1	2	69	69	1.0
CP008925.1	h6.sal.bam	other	2743941	2743941	0	+	3	0	72	69	3.0
CP008925.1	h6.sal.bam	other	2743942	2743942	0	+	1	3	73	69	1.0
CP008925.1	h6.sal.bam	other	2743943	2743943	0	+	1	1	71	68	1.0
CP008925.1	h6.sal.bam	other	2743944	2743944	0	+	2	4	70	68	2.0
CP008925.1	h6.sal.bam	other	2743945	2743945	0	+	1	2	69	64	1.0
CP008925.1	h6.sal.bam	other	2743946	2743946	0	+	0	1	69	62	0.0
CP008925.1	h6.sal.bam	other	2743947	2743947	0	+	2	1	70	62	2.0
CP008925.1	h6.sal.bam	other	2743948	2743948	0	+	0	0	69	61	0.0
CP008925.1	h6.sal.bam	other	2743949	2743949	0	+	0	0	69	62	0.0
CP008925.1	h6.sal.bam	other	2743950	2743950	0	+	4	0	69	63	4.0
CP008925.1	h6.sal.bam	other	2743951	2743951	0	+	2	0	71	63	2.0
CP008925.1	h6.sal.bam	other	2743952	2743952	0	+	1	0	71	65	1.0
CP008925.1	h6.sal.bam	other	2743953	2743953	0	+	3	0	74	65	3.0
CP008925.1	h6.sal.bam	other	2743954	2743954	0	+	2	2	75	67	2.0
CP008925.1	h6.sal.bam	other	2743955	2743955	0	+	2	0	76	65	2.0
CP008925.1	h6.sal.bam	other	2743956	2743956	0	+	2	1	78	65	2.0
CP008925.1	h6.sal.bam	other	2743957	2743957	0	+	0	0	78	67	0.0
CP008925.1	h6.sal.bam	other	2743958	2743958	0	+	1	1	78	68	1.0
CP008925.1	h6.sal.bam	other	2743959	2743959	0	+	2	1	80	73	2.0
CP008925.1	h6.sal.bam	other	2743960	2743960	0	+	1	0	78	72	1.0
CP008925.1	h6.sal.bam	other	2743961	2743961	0	+	3	2	81	73	3.0
CP008925.1	h6.sal.bam	other	2743962	2743962	0	+	1	0	81	71	1.0
CP008925.1	h6.sal.bam	other	2743963	2743963	0	+	1	2	81	72	1.0
CP008925.1	h6.sal.bam	other	2743964	2743964	0	+	0	2	81	70	0.0
CP008925.1	h6.sal.bam	other	2743965	2743965	0	+	1	1	77	68	1.0
CP008925.1	h6.sal.bam	other	2743966	2743966	0	+	0	1	77	67	0.0
CP008925.1	h6.sal.bam	other	2743967	2743967	0	+	0	1	77	71	0.0
CP008925.1	h6.sal.bam	other	2743968	2743968	0	+	2	1	76	70	2.0
CP008925.1	h6.sal.bam	other	2743969	2743969	0	+	1	1	77	69	1.0
CP008925.1	h6.sal.bam	other	2743970	2743970	0	+	2	0	77	70	2.0
CP008925.1	h6.sal.bam	other	2743971	2743971	0	+	1	2	78	70	1.0
CP008925.1	h6.sal.bam	other	2743972	2743972	0	+	0	0	76	68	0.0
CP008925.1	h6.sal.bam	other	2743973	2743973	0	+	2	1	78	70	2.0
CP008925.1	h6.sal.bam	other	2743974	2743974	0	+	1	0	77	71	1.0
CP008925.1	h6.sal.bam	other	2743975	2743975	0	+	0	1	77	75	0.0
CP008925.1	h6.sal.bam	other	2743976	2743976	0	+	3	1	79	74	3.0
CP008925.1	h6.sal.bam	other	2743977	2743977	0	+	2	2	81	74	2.0
CP008925.1	h6.sal.bam	other	2743978	2743978	0	+	0	0	81	75	0.0
CP008925.1	h6.sal.bam	other	2743979	2743979	0	+	0	1	80	76	0.0
CP008925.1	h6.sal.bam	other	2743980	2743980	0	+	2	0	79	77	2.0
CP008925.1	h6.sal.bam	other	2743981	2743981	0	+	0	1	79	77	0.0
CP008925.1	h6.sal.bam	other	2743982	2743982	0	+	1	2	80	76	1.0
CP008925.1	h6.sal.bam	other	2743983	2743983	0	+	3	2	82	75	3.0
CP008925.1	h6.sal.bam	other	2743984	2743984	0	+	0	0	81	73	0.0
CP008925.1	h6.sal.bam	other	2743985	2743985	0	+	0	0	78	73	0.0
CP008925.1	h6.sal.bam	other	2743986	2743986	0	+	2	1	79	73	2.0
CP008925.1	h6.sal.bam	other	2743987	2743987	0	+	1	0	79	73	1.0
CP008925.1	h6.sal.bam	other	2743988	2743988	0	+	0	0	77	73	0.0
CP008925.1	h6.sal.bam	other	2743989	2743989	0	+	0	1	76	77	0.0
CP008925.1	h6.sal.bam	other	2743990	2743990	0	+	1	1	75	78	1.0
CP008925.1	h6.sal.bam	other	2743991	2743991	0	+	1	5	76	78	1.0
CP008925.1	h6.sal.bam	other	2743992	2743992	0	+	0	0	76	73	0.0
CP008925.1	h6.sal.bam	other	2743993	2743993	0	+	0	0	76	73	0.0
CP008925.1	h6.sal.bam	other	2743994	2743994	0	+	1	3	77	74	1.0
CP008925.1	h6.sal.bam	other	2743995	2743995	0	+	1	3	78	74	1.0
CP008925.1	h6.sal.bam	other	2743996	2743996	0	+	0	2	78	71	0.0
CP008925.1	h6.sal.bam	other	2743997	2743997	0	+	2	2	80	69	2.0
CP008925.1	h6.sal.bam	other	2743998	2743998	0	+	3	0	81	68	3.0
CP008925.1	h6.sal.bam	other	2743999	2743999	0	+	1	0	81	68	1.0
CP008925.1	h6.sal.bam	other	2744000	2744000	0	+	2	1	81	68	2.0
CP008925.1	h6.sal.bam	other	2744001	2744001	0	+	1	0	80	67	1.0
CP008925.1	h6.sal.bam	other	2744002	2744002	0	+	0	0	80	69	0.0
CP008925.1	h6.sal.bam	other	2744003	2744003	0	+	1	1	81	69	1.0
CP008925.1	h6.sal.bam	other	2744004	2744004	0	+	0	0	81	70	0.0
CP008925.1	h6.sal.bam	other	2744005	2744005	0	+	0	0	81	70	0.0
CP008925.1	h6.sal.bam	other	2744006	2744006	0	+	2	2	81	73	2.0
CP008925.1	h6.sal.bam	other	2744007	2744007	0	+	1	3	81	73	1.0
CP008925.1	h6.sal.bam	other	2744008	2744008	0	+	1	0	82	71	1.0
CP008925.1	h6.sal.bam	other	2744009	2744009	0	+	0	1	82	73	0.0
CP008925.1	h6.sal.bam	other	2744010	2744010	0	+	1	0	82	72	1.0
CP008925.1	h6.sal.bam	other	2744011	2744011	0	+	0	1	80	73	0.0
CP008925.1	h6.sal.bam	other	2744012	2744012	0	+	1	1	81	73	1.0
CP008925.1	h6.sal.bam	other	2744013	2744013	0	+	0	0	81	73	0.0
CP008925.1	h6.sal.bam	other	2744014	2744014	0	+	0	0	80	75	0.0
CP008925.1	h6.sal.bam	other	2744015	2744015	0	+	1	2	80	76	1.0
CP008925.1	h6.sal.bam	other	2744016	2744016	0	+	1	1	78	74	1.0
CP008925.1	h6.sal.bam	other	2744017	2744017	0	+	0	1	76	74	0.0
CP008925.1	h6.sal.bam	other	2744018	2744018	0	+	4	1	80	73	4.0
CP008925.1	h6.sal.bam	other	2744019	2744019	0	+	6	0	83	72	6.0
CP008925.1	h6.sal.bam	other	2744020	2744020	0	+	2	1	84	74	2.0
CP008925.1	h6.sal.bam	other	2744021	2744021	0	+	1	0	83	74	1.0
CP008925.1	h6.sal.bam	other	2744022	2744022	0	+	0	0	83	74	0.0
CP008925.1	h6.sal.bam	other	2744023	2744023	0	+	0	1	77	74	0.0
CP008925.1	h6.sal.bam	other	2744024	2744024	0	+	2	0	79	75	2.0
CP008925.1	h6.sal.bam	other	2744025	2744025	0	+	1	2	79	76	1.0
CP008925.1	h6.sal.bam	other	2744026	2744026	0	+	1	0	80	74	1.0
CP008925.1	h6.sal.bam	other	2744027	2744027	0	+	0	3	80	75	0.0
CP008925.1	h6.sal.bam	other	2744028	2744028	0	+	1	1	78	74	1.0
CP008925.1	h6.sal.bam	other	2744029	2744029	0	+	0	0	76	73	0.0
CP008925.1	h6.sal.bam	other	2744030	2744030	0	+	1	0	75	73	1.0
CP008925.1	h6.sal.bam	other	2744031	2744031	0	+	1	2	74	73	1.0
CP008925.1	h6.sal.bam	other	2744032	2744032	0	+	0	3	74	73	0.0
CP008925.1	h6.sal.bam	other	2744033	2744033	0	+	0	4	73	72	0.0
CP008925.1	h6.sal.bam	other	2744034	2744034	0	+	0	0	71	68	0.0
CP008925.1	h6.sal.bam	other	2744035	2744035	0	+	2	1	72	69	2.0
CP008925.1	h6.sal.bam	other	2744036	2744036	0	+	3	0	72	68	3.0
CP008925.1	h6.sal.bam	other	2744037	2744037	0	+	2	0	73	68	2.0
CP008925.1	h6.sal.bam	other	2744038	2744038	0	+	1	0	73	69	1.0
CP008925.1	h6.sal.bam	other	2744039	2744039	0	+	0	1	73	69	0.0
CP008925.1	h6.sal.bam	other	2744040	2744040	0	+	1	0	73	71	1.0
CP008925.1	h6.sal.bam	other	2744041	2744041	0	+	2	4	75	72	2.0
CP008925.1	h6.sal.bam	other	2744042	2744042	0	+	1	1	75	69	1.0
CP008925.1	h6.sal.bam	other	2744043	2744043	0	+	3	0	77	68	3.0
CP008925.1	h6.sal.bam	other	2744044	2744044	0	+	1	1	77	69	1.0
CP008925.1	h6.sal.bam	other	2744045	2744045	0	+	3	0	77	71	3.0
CP008925.1	h6.sal.bam	other	2744046	2744046	0	+	1	0	78	71	1.0
CP008925.1	h6.sal.bam	other	2744047	2744047	0	+	0	1	78	72	0.0
CP008925.1	h6.sal.bam	other	2744048	2744048	0	+	0	2	76	74	0.0
CP008925.1	h6.sal.bam	other	2744049	2744049	0	+	2	4	78	72	2.0
CP008925.1	h6.sal.bam	other	2744050	2744050	0	+	0	0	78	68	0.0
CP008925.1	h6.sal.bam	other	2744051	2744051	0	+	2	2	77	69	2.0
CP008925.1	h6.sal.bam	other	2744052	2744052	0	+	0	2	75	69	0.0
CP008925.1	h6.sal.bam	other	2744053	2744053	0	+	1	1	76	68	1.0
CP008925.1	h6.sal.bam	other	2744054	2744054	0	+	2	2	76	70	2.0
CP008925.1	h6.sal.bam	other	2744055	2744055	0	+	0	0	76	68	0.0
CP008925.1	h6.sal.bam	other	2744056	2744056	0	+	0	0	75	68	0.0
CP008925.1	h6.sal.bam	other	2744057	2744057	0	+	0	1	72	68	0.0
CP008925.1	h6.sal.bam	other	2744058	2744058	0	+	1	0	73	67	1.0
CP008925.1	h6.sal.bam	other	2744059	2744059	0	+	0	0	73	67	0.0
CP008925.1	h6.sal.bam	other	2744060	2744060	0	+	0	0	72	68	0.0
CP008925.1	h6.sal.bam	other	2744061	2744061	0	+	2	2	73	68	2.0
CP008925.1	h6.sal.bam	other	2744062	2744062	0	+	1	0	73	68	1.0
CP008925.1	h6.sal.bam	other	2744063	2744063	0	+	0	4	73	70	0.0
CP008925.1	h6.sal.bam	other	2744064	2744064	0	+	0	2	72	67	0.0
CP008925.1	h6.sal.bam	other	2744065	2744065	0	+	2	0	73	65	2.0
CP008925.1	h6.sal.bam	other	2744066	2744066	0	+	1	0	74	66	1.0
CP008925.1	h6.sal.bam	other	2744067	2744067	0	+	0	0	74	68	0.0
CP008925.1	h6.sal.bam	other	2744068	2744068	0	+	0	1	74	68	0.0
CP008925.1	h6.sal.bam	other	2744069	2744069	0	+	0	3	73	69	0.0
CP008925.1	h6.sal.bam	other	2744070	2744070	0	+	1	0	71	66	1.0
CP008925.1	h6.sal.bam	other	2744071	2744071	0	+	2	0	73	67	2.0
CP008925.1	h6.sal.bam	other	2744072	2744072	0	+	0	1	73	69	0.0
CP008925.1	h6.sal.bam	other	2744073	2744073	0	+	3	0	73	69	3.0
CP008925.1	h6.sal.bam	other	2744074	2744074	0	+	1	0	73	70	1.0
CP008925.1	h6.sal.bam	other	2744075	2744075	0	+	1	0	71	74	1.0
CP008925.1	h6.sal.bam	other	2744076	2744076	0	+	2	2	73	76	2.0
CP008925.1	h6.sal.bam	other	2744077	2744077	0	+	1	0	72	74	1.0
CP008925.1	h6.sal.bam	other	2744078	2744078	0	+	0	2	72	76	0.0
CP008925.1	h6.sal.bam	other	2744079	2744079	0	+	1	2	73	75	1.0
CP008925.1	h6.sal.bam	other	2744080	2744080	0	+	3	2	76	73	3.0
CP008925.1	h6.sal.bam	other	2744081	2744081	0	+	1	1	76	72	1.0
CP008925.1	h6.sal.bam	other	2744082	2744082	0	+	1	1	76	72	1.0
CP008925.1	h6.sal.bam	other	2744083	2744083	0	+	0	2	74	71	0.0
CP008925.1	h6.sal.bam	other	2744084	2744084	0	+	1	0	75	71	1.0
CP008925.1	h6.sal.bam	other	2744085	2744085	0	+	2	1	76	73	2.0
CP008925.1	h6.sal.bam	other	2744086	2744086	0	+	1	1	77	72	1.0
CP008925.1	h6.sal.bam	other	2744087	2744087	0	+	1	1	77	78	1.0
CP008925.1	h6.sal.bam	other	2744088	2744088	0	+	0	2	77	77	0.0
CP008925.1	h6.sal.bam	other	2744089	2744089	0	+	0	1	77	77	0.0
CP008925.1	h6.sal.bam	other	2744090	2744090	0	+	3	0	79	76	3.0
CP008925.1	h6.sal.bam	other	2744091	2744091	0	+	1	1	79	80	1.0
CP008925.1	h6.sal.bam	other	2744092	2744092	0	+	0	0	75	83	0.0
CP008925.1	h6.sal.bam	other	2744093	2744093	0	+	0	2	70	83	0.0
CP008925.1	h6.sal.bam	other	2744094	2744094	0	+	0	0	68	82	0.0
CP008925.1	h6.sal.bam	other	2744095	2744095	0	+	1	1	69	82	1.0
CP008925.1	h6.sal.bam	other	2744096	2744096	0	+	3	0	69	83	3.0
CP008925.1	h6.sal.bam	other	2744097	2744097	0	+	0	1	69	84	0.0
CP008925.1	h6.sal.bam	other	2744098	2744098	0	+	2	1	71	83	2.0
CP008925.1	h6.sal.bam	other	2744099	2744099	0	+	0	1	69	82	0.0
CP008925.1	h6.sal.bam	other	2744100	2744100	0	+	0	0	69	83	0.0
CP008925.1	h6.sal.bam	other	2744101	2744101	0	+	1	1	70	84	1.0
CP008925.1	h6.sal.bam	other	2744102	2744102	0	+	3	2	73	86	3.0
CP008925.1	h6.sal.bam	other	2744103	2744103	0	+	2	0	74	88	2.0
CP008925.1	h6.sal.bam	other	2744104	2744104	0	+	0	0	74	88	0.0
CP008925.1	h6.sal.bam	other	2744105	2744105	0	+	0	1	73	89	0.0
CP008925.1	h6.sal.bam	other	2744106	2744106	0	+	0	1	72	94	0.0
CP008925.1	h6.sal.bam	other	2744107	2744107	0	+	1	2	73	93	1.0
CP008925.1	h6.sal.bam	other	2744108	2744108	0	+	0	1	73	91	0.0
CP008925.1	h6.sal.bam	other	2744109	2744109	0	+	0	1	73	92	0.0
CP008925.1	h6.sal.bam	other	2744110	2744110	0	+	0	0	71	92	0.0
CP008925.1	h6.sal.bam	other	2744111	2744111	0	+	2	0	68	93	2.0
CP008925.1	h6.sal.bam	other	2744112	2744112	0	+	2	1	69	93	2.0
CP008925.1	h6.sal.bam	other	2744113	2744113	0	+	0	2	69	92	0.0
CP008925.1	h6.sal.bam	other	2744114	2744114	0	+	2	1	71	91	2.0
CP008925.1	h6.sal.bam	other	2744115	2744115	0	+	0	1	70	91	0.0
CP008925.1	h6.sal.bam	other	2744116	2744116	0	+	1	1	68	91	1.0
CP008925.1	h6.sal.bam	other	2744117	2744117	0	+	0	1	68	90	0.0
CP008925.1	h6.sal.bam	other	2744118	2744118	0	+	1	1	62	90	1.0
CP008925.1	h6.sal.bam	other	2744119	2744119	0	+	0	3	62	90	0.0
CP008925.1	h6.sal.bam	other	2744120	2744120	0	+	1	1	63	87	1.0
CP008925.1	h6.sal.bam	other	2744121	2744121	0	+	2	0	64	87	2.0
CP008925.1	h6.sal.bam	other	2744122	2744122	0	+	1	2	65	87	1.0
CP008925.1	h6.sal.bam	other	2744123	2744123	0	+	2	0	65	88	2.0
CP008925.1	h6.sal.bam	other	2744124	2744124	0	+	1	0	66	90	1.0
CP008925.1	h6.sal.bam	other	2744125	2744125	0	+	0	1	64	91	0.0
CP008925.1	h6.sal.bam	other	2744126	2744126	0	+	3	3	67	90	3.0
CP008925.1	h6.sal.bam	other	2744127	2744127	0	+	0	0	67	89	0.0
CP008925.1	h6.sal.bam	other	2744128	2744128	0	+	0	2	66	89	0.0
CP008925.1	h6.sal.bam	other	2744129	2744129	0	+	0	0	64	88	0.0
CP008925.1	h6.sal.bam	other	2744130	2744130	0	+	1	0	65	89	1.0
CP008925.1	h6.sal.bam	other	2744131	2744131	0	+	0	0	65	91	0.0
CP008925.1	h6.sal.bam	other	2744132	2744132	0	+	0	0	64	92	0.0
CP008925.1	h6.sal.bam	other	2744133	2744133	0	+	2	1	66	93	2.0
CP008925.1	h6.sal.bam	other	2744134	2744134	0	+	1	1	67	92	1.0
CP008925.1	h6.sal.bam	other	2744135	2744135	0	+	1	1	66	93	1.0
CP008925.1	h6.sal.bam	other	2744136	2744136	0	+	1	1	67	91	1.0
CP008925.1	h6.sal.bam	other	2744137	2744137	0	+	0	2	66	92	0.0
CP008925.1	h6.sal.bam	other	2744138	2744138	0	+	0	1	66	91	0.0
CP008925.1	h6.sal.bam	other	2744139	2744139	0	+	2	0	68	90	2.0
CP008925.1	h6.sal.bam	other	2744140	2744140	0	+	0	1	66	90	0.0
CP008925.1	h6.sal.bam	other	2744141	2744141	0	+	1	1	66	90	1.0
CP008925.1	h6.sal.bam	other	2744142	2744142	0	+	1	0	67	90	1.0
CP008925.1	h6.sal.bam	other	2744143	2744143	0	+	1	3	68	90	1.0
CP008925.1	h6.sal.bam	other	2744144	2744144	0	+	2	0	70	87	2.0
CP008925.1	h6.sal.bam	other	2744145	2744145	0	+	1	0	70	87	1.0
CP008925.1	h6.sal.bam	other	2744146	2744146	0	+	2	2	70	87	2.0
CP008925.1	h6.sal.bam	other	2744147	2744147	0	+	2	3	72	86	2.0
CP008925.1	h6.sal.bam	other	2744148	2744148	0	+	3	3	72	84	3.0
CP008925.1	h6.sal.bam	other	2744149	2744149	0	+	0	1	70	82	0.0
CP008925.1	h6.sal.bam	other	2744150	2744150	0	+	1	3	71	81	1.0
CP008925.1	h6.sal.bam	other	2744151	2744151	0	+	1	0	70	78	1.0
CP008925.1	h6.sal.bam	other	2744152	2744152	0	+	0	1	69	78	0.0
CP008925.1	h6.sal.bam	other	2744153	2744153	0	+	1	1	70	78	1.0
CP008925.1	h6.sal.bam	other	2744154	2744154	0	+	2	1	71	80	2.0
CP008925.1	h6.sal.bam	other	2744155	2744155	0	+	0	1	68	80	0.0
CP008925.1	h6.sal.bam	other	2744156	2744156	0	+	1	0	68	79	1.0
CP008925.1	h6.sal.bam	other	2744157	2744157	0	+	2	3	69	79	2.0
CP008925.1	h6.sal.bam	other	2744158	2744158	0	+	1	0	70	78	1.0
CP008925.1	h6.sal.bam	other	2744159	2744159	0	+	2	1	71	79	2.0
CP008925.1	h6.sal.bam	GAAC	2744160	2744160	2744168	+	1	7	70	78	1.0
CP008925.1	h6.sal.bam	other	2744161	2744161	0	+	0	1	69	74	0.0
CP008925.1	h6.sal.bam	GAAC	2744162	2744162	2744168	+	1	0	69	75	1.0
CP008925.1	h6.sal.bam	other	2744163	2744163	0	+	0	2	69	77	0.0
CP008925.1	h6.sal.bam	other	2744164	2744164	0	+	2	0	71	75	2.0
CP008925.1	h6.sal.bam	other	2744165	2744165	0	+	0	3	68	76	0.0
CP008925.1	h6.sal.bam	other	2744166	2744166	0	+	0	4	67	74	0.0
CP008925.1	h6.sal.bam	other	2744167	2744167	0	+	2	0	69	70	2.0
CP008925.1	h6.sal.bam	other	2744168	2744168	0	+	1	1	70	70	1.0
CP008925.1	h6.sal.bam	other	2744169	2744169	0	+	1	2	70	71	1.0
CP008925.1	h6.sal.bam	other	2744170	2744170	0	+	0	0	67	69	0.0
CP008925.1	h6.sal.bam	other	2744171	2744171	0	+	0	1	67	69	0.0
CP008925.1	h6.sal.bam	other	2744172	2744172	0	+	0	0	67	68	0.0
CP008925.1	h6.sal.bam	other	2744173	2744173	0	+	3	0	68	70	3.0
CP008925.1	h6.sal.bam	other	2744174	2744174	0	+	0	2	68	70	0.0
CP008925.1	h6.sal.bam	other	2744175	2744175	0	+	0	2	68	75	0.0
CP008925.1	h6.sal.bam	other	2744176	2744176	0	+	1	3	68	73	1.0
CP008925.1	h6.sal.bam	GAAC	2744177	2744177	2744168	+	1	5	64	72	1.0
CP008925.1	h6.sal.bam	other	2744178	2744178	0	+	0	1	64	67	0.0
CP008925.1	h6.sal.bam	GAAC	2744179	2744179	2744168	+	5	1	69	67	5.0
CP008925.1	h6.sal.bam	other	2744180	2744180	0	+	1	3	70	66	1.0
CP008925.1	h6.sal.bam	other	2744181	2744181	0	+	1	0	70	66	1.0
CP008925.1	h6.sal.bam	other	2744182	2744182	0	+	0	0	70	66	0.0
CP008925.1	h6.sal.bam	other	2744183	2744183	0	+	2	2	72	68	2.0
CP008925.1	h6.sal.bam	other	2744184	2744184	0	+	0	2	71	67	0.0
CP008925.1	h6.sal.bam	other	2744185	2744185	0	+	2	1	73	66	2.0
CP008925.1	h6.sal.bam	other	2744186	2744186	0	+	1	0	73	67	1.0
CP008925.1	h6.sal.bam	other	2744187	2744187	0	+	0	1	70	67	0.0
CP008925.1	h6.sal.bam	other	2744188	2744188	0	+	4	1	74	67	4.0
CP008925.1	h6.sal.bam	other	2744189	2744189	0	+	2	1	75	66	2.0
CP008925.1	h6.sal.bam	other	2744190	2744190	0	+	0	1	75	65	0.0
CP008925.1	h6.sal.bam	other	2744191	2744191	0	+	1	1	75	64	1.0
CP008925.1	h6.sal.bam	other	2744192	2744192	0	+	0	0	75	63	0.0
CP008925.1	h6.sal.bam	other	2744193	2744193	0	+	6	0	80	63	6.0
CP008925.1	h6.sal.bam	other	2744194	2744194	0	+	1	0	81	64	1.0
CP008925.1	h6.sal.bam	other	2744195	2744195	0	+	2	2	82	64	2.0
CP008925.1	h6.sal.bam	other	2744196	2744196	0	+	3	1	82	63	3.0
CP008925.1	h6.sal.bam	other	2744197	2744197	0	+	3	1	82	63	3.0
CP008925.1	h6.sal.bam	other	2744198	2744198	0	+	2	1	84	66	2.0
CP008925.1	h6.sal.bam	other	2744199	2744199	0	+	1	1	84	67	1.0
CP008925.1	h6.sal.bam	other	2744200	2744200	0	+	1	0	83	67	1.0
CP008925.1	h6.sal.bam	other	2744201	2744201	0	+	3	2	86	70	3.0
CP008925.1	h6.sal.bam	other	2744202	2744202	0	+	0	0	86	70	0.0
CP008925.1	h6.sal.bam	other	2744203	2744203	0	+	0	1	86	71	0.0
CP008925.1	h6.sal.bam	other	2744204	2744204	0	+	1	1	87	70	1.0
CP008925.1	h6.sal.bam	other	2744205	2744205	0	+	0	3	86	69	0.0
CP008925.1	h6.sal.bam	other	2744206	2744206	0	+	0	0	85	68	0.0
CP008925.1	h6.sal.bam	other	2744207	2744207	0	+	0	1	85	69	0.0
CP008925.1	h6.sal.bam	other	2744208	2744208	0	+	1	0	84	71	1.0
CP008925.1	h6.sal.bam	other	2744209	2744209	0	+	2	2	84	72	2.0
CP008925.1	h6.sal.bam	other	2744210	2744210	0	+	1	0	84	75	1.0
CP008925.1	h6.sal.bam	other	2744211	2744211	0	+	2	1	85	77	2.0
CP008925.1	h6.sal.bam	other	2744212	2744212	0	+	0	0	85	76	0.0
CP008925.1	h6.sal.bam	other	2744213	2744213	0	+	0	0	83	79	0.0
CP008925.1	h6.sal.bam	other	2744214	2744214	0	+	0	0	83	79	0.0
CP008925.1	h6.sal.bam	other	2744215	2744215	0	+	0	1	83	82	0.0
CP008925.1	h6.sal.bam	other	2744216	2744216	0	+	0	1	82	84	0.0
CP008925.1	h6.sal.bam	other	2744217	2744217	0	+	1	0	83	83	1.0
CP008925.1	h6.sal.bam	other	2744218	2744218	0	+	1	0	81	87	1.0
CP008925.1	h6.sal.bam	other	2744219	2744219	0	+	0	0	81	87	0.0
CP008925.1	h6.sal.bam	other	2744220	2744220	0	+	1	0	79	89	1.0
CP008925.1	h6.sal.bam	other	2744221	2744221	0	+	0	1	79	89	0.0
CP008925.1	h6.sal.bam	other	2744222	2744222	0	+	3	1	80	88	3.0
CP008925.1	h6.sal.bam	other	2744223	2744223	0	+	2	1	79	88	2.0
CP008925.1	h6.sal.bam	other	2744224	2744224	0	+	0	0	78	87	0.0
CP008925.1	h6.sal.bam	other	2744225	2744225	0	+	3	0	80	87	3.0
CP008925.1	h6.sal.bam	other	2744226	2744226	0	+	0	0	80	87	0.0
CP008925.1	h6.sal.bam	other	2744227	2744227	0	+	1	1	80	88	1.0
CP008925.1	h6.sal.bam	other	2744228	2744228	0	+	1	3	80	87	1.0
CP008925.1	h6.sal.bam	other	2744229	2744229	0	+	1	1	80	84	1.0
CP008925.1	h6.sal.bam	other	2744230	2744230	0	+	2	1	82	88	2.0
CP008925.1	h6.sal.bam	other	2744231	2744231	0	+	2	0	84	90	2.0
CP008925.1	h6.sal.bam	other	2744232	2744232	0	+	1	2	81	92	1.0
CP008925.1	h6.sal.bam	other	2744233	2744233	0	+	3	1	85	90	3.0
CP008925.1	h6.sal.bam	other	2744234	2744234	0	+	0	2	83	89	0.0
CP008925.1	h6.sal.bam	other	2744235	2744235	0	+	0	1	82	88	0.0
CP008925.1	h6.sal.bam	other	2744236	2744236	0	+	1	1	82	88	1.0
CP008925.1	h6.sal.bam	other	2744237	2744237	0	+	1	3	83	88	1.0
CP008925.1	h6.sal.bam	other	2744238	2744238	0	+	0	0	79	86	0.0
CP008925.1	h6.sal.bam	other	2744239	2744239	0	+	0	1	79	88	0.0
CP008925.1	h6.sal.bam	other	2744240	2744240	0	+	1	1	80	87	1.0
CP008925.1	h6.sal.bam	other	2744241	2744241	0	+	2	0	82	86	2.0
CP008925.1	h6.sal.bam	other	2744242	2744242	0	+	0	1	82	89	0.0
CP008925.1	h6.sal.bam	other	2744243	2744243	0	+	0	2	80	89	0.0
CP008925.1	h6.sal.bam	other	2744244	2744244	0	+	1	0	81	87	1.0
CP008925.1	h6.sal.bam	other	2744245	2744245	0	+	1	2	82	87	1.0
CP008925.1	h6.sal.bam	other	2744246	2744246	0	+	1	6	83	86	1.0
CP008925.1	h6.sal.bam	other	2744247	2744247	0	+	1	0	84	82	1.0
CP008925.1	h6.sal.bam	other	2744248	2744248	0	+	0	1	81	82	0.0
CP008925.1	h6.sal.bam	other	2744249	2744249	0	+	1	0	82	82	1.0
CP008925.1	h6.sal.bam	other	2744250	2744250	0	+	3	0	83	83	3.0
CP008925.1	h6.sal.bam	other	2744251	2744251	0	+	2	2	85	87	2.0
CP008925.1	h6.sal.bam	other	2744252	2744252	0	+	0	1	85	86	0.0
CP008925.1	h6.sal.bam	other	2744253	2744253	0	+	1	0	81	87	1.0
CP008925.1	h6.sal.bam	other	2744254	2744254	0	+	1	0	82	87	1.0
CP008925.1	h6.sal.bam	other	2744255	2744255	0	+	1	3	82	87	1.0
CP008925.1	h6.sal.bam	other	2744256	2744256	0	+	0	2	80	87	0.0
CP008925.1	h6.sal.bam	other	2744257	2744257	0	+	1	0	81	87	1.0
CP008925.1	h6.sal.bam	other	2744258	2744258	0	+	0	1	80	88	0.0
CP008925.1	h6.sal.bam	other	2744259	2744259	0	+	1	1	78	88	1.0
CP008925.1	h6.sal.bam	other	2744260	2744260	0	+	1	1	79	87	1.0
CP008925.1	h6.sal.bam	other	2744261	2744261	0	+	1	1	80	86	1.0
CP008925.1	h6.sal.bam	other	2744262	2744262	0	+	0	0	76	86	0.0
CP008925.1	h6.sal.bam	other	2744263	2744263	0	+	1	0	75	88	1.0
CP008925.1	h6.sal.bam	other	2744264	2744264	0	+	1	0	76	88	1.0
CP008925.1	h6.sal.bam	other	2744265	2744265	0	+	3	0	79	91	3.0
CP008925.1	h6.sal.bam	other	2744266	2744266	0	+	2	0	80	92	2.0
CP008925.1	h6.sal.bam	other	2744267	2744267	0	+	1	0	75	95	1.0
CP008925.1	h6.sal.bam	other	2744268	2744268	0	+	4	2	77	96	4.0
CP008925.1	h6.sal.bam	other	2744269	2744269	0	+	1	0	78	94	1.0
CP008925.1	h6.sal.bam	other	2744270	2744270	0	+	1	1	75	98	1.0
CP008925.1	h6.sal.bam	other	2744271	2744271	0	+	0	1	72	99	0.0
CP008925.1	h6.sal.bam	other	2744272	2744272	0	+	0	4	70	98	0.0
CP008925.1	h6.sal.bam	other	2744273	2744273	0	+	0	1	70	94	0.0
CP008925.1	h6.sal.bam	other	2744274	2744274	0	+	0	1	69	94	0.0
CP008925.1	h6.sal.bam	other	2744275	2744275	0	+	0	2	68	94	0.0
CP008925.1	h6.sal.bam	other	2744276	2744276	0	+	0	2	65	94	0.0
CP008925.1	h6.sal.bam	other	2744277	2744277	0	+	1	1	66	92	1.0
CP008925.1	h6.sal.bam	other	2744278	2744278	0	+	3	1	69	91	3.0
CP008925.1	h6.sal.bam	other	2744279	2744279	0	+	0	1	68	98	0.0
CP008925.1	h6.sal.bam	other	2744280	2744280	0	+	0	0	68	98	0.0
CP008925.1	h6.sal.bam	other	2744281	2744281	0	+	1	1	69	98	1.0
CP008925.1	h6.sal.bam	other	2744282	2744282	0	+	1	5	70	97	1.0
CP008925.1	h6.sal.bam	other	2744283	2744283	0	+	1	0	68	92	1.0
CP008925.1	h6.sal.bam	other	2744284	2744284	0	+	0	4	68	94	0.0
CP008925.1	h6.sal.bam	other	2744285	2744285	0	+	1	3	68	91	1.0
CP008925.1	h6.sal.bam	other	2744286	2744286	0	+	2	1	67	89	2.0
CP008925.1	h6.sal.bam	other	2744287	2744287	0	+	1	1	68	89	1.0
CP008925.1	h6.sal.bam	other	2744288	2744288	0	+	0	3	68	88	0.0
CP008925.1	h6.sal.bam	other	2744289	2744289	0	+	5	1	72	88	5.0
CP008925.1	h6.sal.bam	other	2744290	2744290	0	+	2	3	74	87	2.0
CP008925.1	h6.sal.bam	other	2744291	2744291	0	+	0	2	74	85	0.0
CP008925.1	h6.sal.bam	other	2744292	2744292	0	+	2	1	75	83	2.0
CP008925.1	h6.sal.bam	other	2744293	2744293	0	+	1	0	75	83	1.0
CP008925.1	h6.sal.bam	other	2744294	2744294	0	+	1	2	76	83	1.0
CP008925.1	h6.sal.bam	other	2744295	2744295	0	+	2	0	78	83	2.0
CP008925.1	h6.sal.bam	other	2744296	2744296	0	+	1	0	77	84	1.0
CP008925.1	h6.sal.bam	other	2744297	2744297	0	+	1	1	76	88	1.0
CP008925.1	h6.sal.bam	other	2744298	2744298	0	+	2	0	78	89	2.0
CP008925.1	h6.sal.bam	other	2744299	2744299	0	+	1	1	79	90	1.0
CP008925.1	h6.sal.bam	other	2744300	2744300	0	+	1	1	77	95	1.0
CP008925.1	h6.sal.bam	other	2744301	2744301	0	+	1	2	78	94	1.0
CP008925.1	h6.sal.bam	other	2744302	2744302	0	+	1	1	78	92	1.0
CP008925.1	h6.sal.bam	other	2744303	2744303	0	+	0	1	77	92	0.0
CP008925.1	h6.sal.bam	other	2744304	2744304	0	+	1	1	77	92	1.0
CP008925.1	h6.sal.bam	other	2744305	2744305	0	+	1	3	76	94	1.0
CP008925.1	h6.sal.bam	other	2744306	2744306	0	+	3	2	77	92	3.0
CP008925.1	h6.sal.bam	other	2744307	2744307	0	+	1	0	74	91	1.0
CP008925.1	h6.sal.bam	other	2744308	2744308	0	+	1	0	75	92	1.0
CP008925.1	h6.sal.bam	other	2744309	2744309	0	+	2	1	77	92	2.0
CP008925.1	h6.sal.bam	other	2744310	2744310	0	+	0	1	77	91	0.0
CP008925.1	h6.sal.bam	other	2744311	2744311	0	+	0	1	76	91	0.0
CP008925.1	h6.sal.bam	other	2744312	2744312	0	+	0	1	74	91	0.0
CP008925.1	h6.sal.bam	other	2744313	2744313	0	+	0	2	74	90	0.0
CP008925.1	h6.sal.bam	other	2744314	2744314	0	+	1	0	73	88	1.0
CP008925.1	h6.sal.bam	other	2744315	2744315	0	+	3	2	76	88	3.0
CP008925.1	h6.sal.bam	other	2744316	2744316	0	+	1	0	77	86	1.0
CP008925.1	h6.sal.bam	other	2744317	2744317	0	+	1	1	78	86	1.0
CP008925.1	h6.sal.bam	other	2744318	2744318	0	+	2	1	80	85	2.0
CP008925.1	h6.sal.bam	other	2744319	2744319	0	+	0	0	79	85	0.0
CP008925.1	h6.sal.bam	other	2744320	2744320	0	+	0	1	78	85	0.0
CP008925.1	h6.sal.bam	other	2744321	2744321	0	+	4	2	81	85	4.0
CP008925.1	h6.sal.bam	other	2744322	2744322	0	+	1	0	81	83	1.0
CP008925.1	h6.sal.bam	other	2744323	2744323	0	+	0	1	81	83	0.0
CP008925.1	h6.sal.bam	other	2744324	2744324	0	+	0	3	80	84	0.0
CP008925.1	h6.sal.bam	other	2744325	2744325	0	+	4	2	79	81	4.0
CP008925.1	h6.sal.bam	other	2744326	2744326	0	+	0	1	79	79	0.0
CP008925.1	h6.sal.bam	other	2744327	2744327	0	+	4	1	82	81	4.0
CP008925.1	h6.sal.bam	other	2744328	2744328	0	+	3	0	85	80	3.0
CP008925.1	h6.sal.bam	other	2744329	2744329	0	+	2	1	86	80	2.0
CP008925.1	h6.sal.bam	other	2744330	2744330	0	+	3	3	88	82	3.0
CP008925.1	h6.sal.bam	other	2744331	2744331	0	+	1	3	86	80	1.0
CP008925.1	h6.sal.bam	other	2744332	2744332	0	+	1	1	87	80	1.0
CP008925.1	h6.sal.bam	other	2744333	2744333	0	+	1	1	87	81	1.0
CP008925.1	h6.sal.bam	other	2744334	2744334	0	+	1	0	88	80	1.0
CP008925.1	h6.sal.bam	other	2744335	2744335	0	+	2	0	89	82	2.0
CP008925.1	h6.sal.bam	other	2744336	2744336	0	+	2	0	91	82	2.0
CP008925.1	h6.sal.bam	other	2744337	2744337	0	+	0	2	91	83	0.0
CP008925.1	h6.sal.bam	other	2744338	2744338	0	+	0	0	90	83	0.0
CP008925.1	h6.sal.bam	other	2744339	2744339	0	+	2	3	88	85	2.0
CP008925.1	h6.sal.bam	other	2744340	2744340	0	+	2	0	88	84	2.0
CP008925.1	h6.sal.bam	other	2744341	2744341	0	+	2	3	90	84	2.0
CP008925.1	h6.sal.bam	other	2744342	2744342	0	+	0	1	87	83	0.0
CP008925.1	h6.sal.bam	other	2744343	2744343	0	+	0	3	84	82	0.0
CP008925.1	h6.sal.bam	other	2744344	2744344	0	+	2	1	86	79	2.0
CP008925.1	h6.sal.bam	other	2744345	2744345	0	+	4	2	89	80	4.0
CP008925.1	h6.sal.bam	other	2744346	2744346	0	+	1	0	90	78	1.0
CP008925.1	h6.sal.bam	other	2744347	2744347	0	+	2	1	92	79	2.0
CP008925.1	h6.sal.bam	other	2744348	2744348	0	+	2	1	94	78	2.0
CP008925.1	h6.sal.bam	other	2744349	2744349	0	+	1	1	95	78	1.0
CP008925.1	h6.sal.bam	other	2744350	2744350	0	+	1	2	96	80	1.0
CP008925.1	h6.sal.bam	other	2744351	2744351	0	+	1	2	96	79	1.0
CP008925.1	h6.sal.bam	other	2744352	2744352	0	+	2	0	95	80	2.0
CP008925.1	h6.sal.bam	other	2744353	2744353	0	+	1	6	96	81	1.0
CP008925.1	h6.sal.bam	other	2744354	2744354	0	+	0	1	96	75	0.0
CP008925.1	h6.sal.bam	other	2744355	2744355	0	+	5	0	101	74	5.0
CP008925.1	h6.sal.bam	other	2744356	2744356	0	+	1	0	101	74	1.0
CP008925.1	h6.sal.bam	other	2744357	2744357	0	+	0	0	100	74	0.0
CP008925.1	h6.sal.bam	other	2744358	2744358	0	+	1	2	101	74	1.0
CP008925.1	h6.sal.bam	other	2744359	2744359	0	+	1	1	102	74	1.0
CP008925.1	h6.sal.bam	other	2744360	2744360	0	+	2	0	103	74	2.0
CP008925.1	h6.sal.bam	other	2744361	2744361	0	+	3	2	104	77	3.0
CP008925.1	h6.sal.bam	other	2744362	2744362	0	+	0	1	103	76	0.0
CP008925.1	h6.sal.bam	other	2744363	2744363	0	+	1	1	103	76	1.0
CP008925.1	h6.sal.bam	other	2744364	2744364	0	+	0	0	99	75	0.0
CP008925.1	h6.sal.bam	other	2744365	2744365	0	+	4	1	101	75	4.0
CP008925.1	h6.sal.bam	other	2744366	2744366	0	+	0	0	101	74	0.0
CP008925.1	h6.sal.bam	other	2744367	2744367	0	+	1	1	100	78	1.0
CP008925.1	h6.sal.bam	other	2744368	2744368	0	+	2	0	101	79	2.0
CP008925.1	h6.sal.bam	other	2744369	2744369	0	+	1	2	101	80	1.0
CP008925.1	h6.sal.bam	other	2744370	2744370	0	+	1	1	99	78	1.0
CP008925.1	h6.sal.bam	other	2744371	2744371	0	+	0	4	99	77	0.0
CP008925.1	h6.sal.bam	other	2744372	2744372	0	+	3	2	99	78	3.0
CP008925.1	h6.sal.bam	other	2744373	2744373	0	+	1	1	99	77	1.0
CP008925.1	h6.sal.bam	other	2744374	2744374	0	+	1	6	100	76	1.0
CP008925.1	h6.sal.bam	other	2744375	2744375	0	+	2	0	101	72	2.0
CP008925.1	h6.sal.bam	other	2744376	2744376	0	+	1	1	101	73	1.0
CP008925.1	h6.sal.bam	other	2744377	2744377	0	+	0	2	99	72	0.0
CP008925.1	h6.sal.bam	other	2744378	2744378	0	+	3	1	102	70	3.0
CP008925.1	h6.sal.bam	other	2744379	2744379	0	+	0	1	100	76	0.0
CP008925.1	h6.sal.bam	other	2744380	2744380	0	+	1	1	101	77	1.0
CP008925.1	h6.sal.bam	other	2744381	2744381	0	+	3	1	102	76	3.0
CP008925.1	h6.sal.bam	other	2744382	2744382	0	+	1	1	102	75	1.0
CP008925.1	h6.sal.bam	other	2744383	2744383	0	+	0	1	101	77	0.0
CP008925.1	h6.sal.bam	other	2744384	2744384	0	+	1	1	100	77	1.0
CP008925.1	h6.sal.bam	other	2744385	2744385	0	+	2	1	102	77	2.0
CP008925.1	h6.sal.bam	other	2744386	2744386	0	+	0	0	102	76	0.0
CP008925.1	h6.sal.bam	other	2744387	2744387	0	+	4	1	106	77	4.0
CP008925.1	h6.sal.bam	other	2744388	2744388	0	+	2	0	107	78	2.0
CP008925.1	h6.sal.bam	other	2744389	2744389	0	+	3	0	110	78	3.0
CP008925.1	h6.sal.bam	other	2744390	2744390	0	+	1	0	108	78	1.0
CP008925.1	h6.sal.bam	other	2744391	2744391	0	+	3	0	109	78	3.0
CP008925.1	h6.sal.bam	other	2744392	2744392	0	+	1	0	110	78	1.0
CP008925.1	h6.sal.bam	other	2744393	2744393	0	+	3	1	110	79	3.0
CP008925.1	h6.sal.bam	other	2744394	2744394	0	+	1	0	106	78	1.0
CP008925.1	h6.sal.bam	other	2744395	2744395	0	+	1	0	107	78	1.0
CP008925.1	h6.sal.bam	other	2744396	2744396	0	+	0	0	107	78	0.0
CP008925.1	h6.sal.bam	other	2744397	2744397	0	+	0	2	107	78	0.0
CP008925.1	h6.sal.bam	other	2744398	2744398	0	+	0	0	107	77	0.0
CP008925.1	h6.sal.bam	other	2744399	2744399	0	+	1	0	108	77	1.0
CP008925.1	h6.sal.bam	other	2744400	2744400	0	+	3	2	107	86	3.0
CP008925.1	h6.sal.bam	other	2744401	2744401	0	+	1	1	107	84	1.0
CP008925.1	h6.sal.bam	other	2744402	2744402	0	+	1	0	104	83	1.0
CP008925.1	h6.sal.bam	other	2744403	2744403	0	+	1	2	103	85	1.0
CP008925.1	h6.sal.bam	other	2744404	2744404	0	+	2	1	102	85	2.0
CP008925.1	h6.sal.bam	other	2744405	2744405	0	+	1	1	101	86	1.0
CP008925.1	h6.sal.bam	other	2744406	2744406	0	+	2	4	100	85	2.0
CP008925.1	h6.sal.bam	other	2744407	2744407	0	+	1	1	101	83	1.0
CP008925.1	h6.sal.bam	other	2744408	2744408	0	+	0	1	101	84	0.0
CP008925.1	h6.sal.bam	other	2744409	2744409	0	+	2	1	99	85	2.0
CP008925.1	h6.sal.bam	other	2744410	2744410	0	+	4	1	103	84	4.0
CP008925.1	h6.sal.bam	other	2744411	2744411	0	+	0	2	103	85	0.0
CP008925.1	h6.sal.bam	other	2744412	2744412	0	+	0	1	103	84	0.0
CP008925.1	h6.sal.bam	other	2744413	2744413	0	+	2	1	105	83	2.0
CP008925.1	h6.sal.bam	other	2744414	2744414	0	+	1	1	102	82	1.0
CP008925.1	h6.sal.bam	other	2744415	2744415	0	+	2	1	102	81	2.0
CP008925.1	h6.sal.bam	other	2744416	2744416	0	+	0	1	102	80	0.0
CP008925.1	h6.sal.bam	other	2744417	2744417	0	+	3	0	105	79	3.0
CP008925.1	h6.sal.bam	other	2744418	2744418	0	+	1	0	106	79	1.0
CP008925.1	h6.sal.bam	other	2744419	2744419	0	+	2	2	104	79	2.0
CP008925.1	h6.sal.bam	other	2744420	2744420	0	+	1	2	103	77	1.0
CP008925.1	h6.sal.bam	other	2744421	2744421	0	+	2	0	104	78	2.0
CP008925.1	h6.sal.bam	other	2744422	2744422	0	+	2	0	102	79	2.0
CP008925.1	h6.sal.bam	other	2744423	2744423	0	+	1	1	103	79	1.0
CP008925.1	h6.sal.bam	other	2744424	2744424	0	+	0	3	102	80	0.0
CP008925.1	h6.sal.bam	other	2744425	2744425	0	+	0	1	100	80	0.0
CP008925.1	h6.sal.bam	other	2744426	2744426	0	+	0	3	100	79	0.0
CP008925.1	h6.sal.bam	other	2744427	2744427	0	+	0	0	97	77	0.0
CP008925.1	h6.sal.bam	other	2744428	2744428	0	+	6	0	102	80	6.0
CP008925.1	h6.sal.bam	other	2744429	2744429	0	+	0	0	102	80	0.0
CP008925.1	h6.sal.bam	other	2744430	2744430	0	+	2	0	99	82	2.0
CP008925.1	h6.sal.bam	other	2744431	2744431	0	+	0	0	98	82	0.0
CP008925.1	h6.sal.bam	other	2744432	2744432	0	+	1	0	97	84	1.0
CP008925.1	h6.sal.bam	other	2744433	2744433	0	+	3	2	100	86	3.0
CP008925.1	h6.sal.bam	other	2744434	2744434	0	+	2	1	102	84	2.0
CP008925.1	h6.sal.bam	other	2744435	2744435	0	+	4	3	100	84	4.0
CP008925.1	h6.sal.bam	other	2744436	2744436	0	+	2	1	101	82	2.0
CP008925.1	h6.sal.bam	other	2744437	2744437	0	+	1	1	102	81	1.0
CP008925.1	h6.sal.bam	other	2744438	2744438	0	+	0	0	102	83	0.0
CP008925.1	h6.sal.bam	other	2744439	2744439	0	+	2	1	104	83	2.0
CP008925.1	h6.sal.bam	other	2744440	2744440	0	+	0	3	99	85	0.0
CP008925.1	h6.sal.bam	other	2744441	2744441	0	+	1	2	100	83	1.0
CP008925.1	h6.sal.bam	other	2744442	2744442	0	+	3	2	103	83	3.0
CP008925.1	h6.sal.bam	other	2744443	2744443	0	+	1	0	102	81	1.0
CP008925.1	h6.sal.bam	other	2744444	2744444	0	+	0	0	101	81	0.0
CP008925.1	h6.sal.bam	other	2744445	2744445	0	+	1	2	101	83	1.0
CP008925.1	h6.sal.bam	other	2744446	2744446	0	+	0	2	101	81	0.0
CP008925.1	h6.sal.bam	other	2744447	2744447	0	+	3	1	101	79	3.0
CP008925.1	h6.sal.bam	other	2744448	2744448	0	+	5	0	105	78	5.0
CP008925.1	h6.sal.bam	other	2744449	2744449	0	+	3	2	106	78	3.0
CP008925.1	h6.sal.bam	other	2744450	2744450	0	+	3	1	108	78	3.0
CP008925.1	h6.sal.bam	other	2744451	2744451	0	+	1	3	109	77	1.0
CP008925.1	h6.sal.bam	other	2744452	2744452	0	+	2	4	111	78	2.0
CP008925.1	h6.sal.bam	other	2744453	2744453	0	+	1	1	109	74	1.0
CP008925.1	h6.sal.bam	other	2744454	2744454	0	+	1	1	109	73	1.0
CP008925.1	h6.sal.bam	other	2744455	2744455	0	+	0	1	109	72	0.0
CP008925.1	h6.sal.bam	other	2744456	2744456	0	+	4	1	110	71	4.0
CP008925.1	h6.sal.bam	other	2744457	2744457	0	+	1	1	110	70	1.0
CP008925.1	h6.sal.bam	other	2744458	2744458	0	+	0	1	109	69	0.0
CP008925.1	h6.sal.bam	other	2744459	2744459	0	+	1	2	108	68	1.0
CP008925.1	h6.sal.bam	other	2744460	2744460	0	+	1	1	109	66	1.0
CP008925.1	h6.sal.bam	other	2744461	2744461	0	+	0	0	109	65	0.0
CP008925.1	h6.sal.bam	other	2744462	2744462	0	+	0	2	105	66	0.0
CP008925.1	h6.sal.bam	other	2744463	2744463	0	+	1	0	104	65	1.0
CP008925.1	h6.sal.bam	other	2744464	2744464	0	+	1	0	102	65	1.0
CP008925.1	h6.sal.bam	other	2744465	2744465	0	+	1	0	102	66	1.0
CP008925.1	h6.sal.bam	other	2744466	2744466	0	+	1	0	99	66	1.0
CP008925.1	h6.sal.bam	other	2744467	2744467	0	+	0	1	99	66	0.0
CP008925.1	h6.sal.bam	other	2744468	2744468	0	+	1	0	97	66	1.0
CP008925.1	h6.sal.bam	other	2744469	2744469	0	+	0	3	97	66	0.0
CP008925.1	h6.sal.bam	other	2744470	2744470	0	+	0	2	96	69	0.0
CP008925.1	h6.sal.bam	other	2744471	2744471	0	+	1	4	97	68	1.0
CP008925.1	h6.sal.bam	other	2744472	2744472	0	+	0	0	97	65	0.0
CP008925.1	h6.sal.bam	other	2744473	2744473	0	+	0	1	97	66	0.0
CP008925.1	h6.sal.bam	other	2744474	2744474	0	+	2	0	95	67	2.0
CP008925.1	h6.sal.bam	other	2744475	2744475	0	+	0	0	95	67	0.0
CP008925.1	h6.sal.bam	other	2744476	2744476	0	+	1	2	95	71	1.0
CP008925.1	h6.sal.bam	other	2744477	2744477	0	+	1	0	94	70	1.0
CP008925.1	h6.sal.bam	other	2744478	2744478	0	+	4	2	98	71	4.0
CP008925.1	h6.sal.bam	other	2744479	2744479	0	+	3	2	99	71	3.0
CP008925.1	h6.sal.bam	other	2744480	2744480	0	+	0	0	96	69	0.0
CP008925.1	h6.sal.bam	other	2744481	2744481	0	+	1	2	96	69	1.0
CP008925.1	h6.sal.bam	other	2744482	2744482	0	+	0	2	96	68	0.0
CP008925.1	h6.sal.bam	other	2744483	2744483	0	+	0	1	96	68	0.0
CP008925.1	h6.sal.bam	other	2744484	2744484	0	+	0	1	94	67	0.0
CP008925.1	h6.sal.bam	other	2744485	2744485	0	+	0	1	90	66	0.0
CP008925.1	h6.sal.bam	other	2744486	2744486	0	+	1	1	91	66	1.0
CP008925.1	h6.sal.bam	other	2744487	2744487	0	+	2	0	93	65	2.0
CP008925.1	h6.sal.bam	other	2744488	2744488	0	+	0	0	89	65	0.0
CP008925.1	h6.sal.bam	other	2744489	2744489	0	+	1	0	89	65	1.0
CP008925.1	h6.sal.bam	other	2744490	2744490	0	+	1	0	89	67	1.0
CP008925.1	h6.sal.bam	other	2744491	2744491	0	+	0	1	89	68	0.0
CP008925.1	h6.sal.bam	other	2744492	2744492	0	+	5	1	92	67	5.0
CP008925.1	h6.sal.bam	other	2744493	2744493	0	+	0	0	91	66	0.0
CP008925.1	h6.sal.bam	other	2744494	2744494	0	+	5	0	94	68	5.0
CP008925.1	h6.sal.bam	other	2744495	2744495	0	+	0	2	93	68	0.0
CP008925.1	h6.sal.bam	other	2744496	2744496	0	+	1	0	91	66	1.0
CP008925.1	h6.sal.bam	other	2744497	2744497	0	+	2	2	92	67	2.0
CP008925.1	h6.sal.bam	other	2744498	2744498	0	+	3	1	92	66	3.0
CP008925.1	h6.sal.bam	other	2744499	2744499	0	+	0	3	91	66	0.0
CP008925.1	h6.sal.bam	other	2744500	2744500	0	+	1	3	92	63	1.0
CP008925.1	h6.sal.bam	other	2744501	2744501	0	+	1	1	93	62	1.0
CP008925.1	h6.sal.bam	other	2744502	2744502	0	+	0	1	93	63	0.0
CP008925.1	h6.sal.bam	other	2744503	2744503	0	+	1	0	90	65	1.0
CP008925.1	h6.sal.bam	other	2744504	2744504	0	+	3	0	90	65	3.0
CP008925.1	h6.sal.bam	other	2744505	2744505	0	+	1	1	91	65	1.0
CP008925.1	h6.sal.bam	other	2744506	2744506	0	+	1	1	92	64	1.0
CP008925.1	h6.sal.bam	other	2744507	2744507	0	+	1	2	92	63	1.0
CP008925.1	h6.sal.bam	other	2744508	2744508	0	+	3	0	93	67	3.0
CP008925.1	h6.sal.bam	other	2744509	2744509	0	+	1	2	91	69	1.0
CP008925.1	h6.sal.bam	other	2744510	2744510	0	+	2	1	89	67	2.0
CP008925.1	h6.sal.bam	other	2744511	2744511	0	+	0	1	86	66	0.0
CP008925.1	h6.sal.bam	other	2744512	2744512	0	+	2	1	88	65	2.0
CP008925.1	h6.sal.bam	other	2744513	2744513	0	+	6	0	94	64	6.0
CP008925.1	h6.sal.bam	other	2744514	2744514	0	+	1	4	95	64	1.0
CP008925.1	h6.sal.bam	other	2744515	2744515	0	+	1	0	95	60	1.0
CP008925.1	h6.sal.bam	other	2744516	2744516	0	+	0	2	91	62	0.0
CP008925.1	h6.sal.bam	other	2744517	2744517	0	+	1	0	92	61	1.0
CP008925.1	h6.sal.bam	other	2744518	2744518	0	+	0	0	92	61	0.0
CP008925.1	h6.sal.bam	other	2744519	2744519	0	+	1	2	92	61	1.0
CP008925.1	h6.sal.bam	other	2744520	2744520	0	+	0	0	89	59	0.0
CP008925.1	h6.sal.bam	other	2744521	2744521	0	+	3	0	92	60	3.0
CP008925.1	h6.sal.bam	other	2744522	2744522	0	+	1	1	89	63	1.0
CP008925.1	h6.sal.bam	other	2744523	2744523	0	+	2	1	88	64	2.0
CP008925.1	h6.sal.bam	other	2744524	2744524	0	+	3	0	89	64	3.0
CP008925.1	h6.sal.bam	other	2744525	2744525	0	+	4	0	90	64	4.0
CP008925.1	h6.sal.bam	other	2744526	2744526	0	+	0	4	90	64	0.0
CP008925.1	h6.sal.bam	other	2744527	2744527	0	+	2	0	90	64	2.0
CP008925.1	h6.sal.bam	other	2744528	2744528	0	+	1	0	89	66	1.0
CP008925.1	h6.sal.bam	other	2744529	2744529	0	+	0	0	89	67	0.0
CP008925.1	h6.sal.bam	other	2744530	2744530	0	+	0	0	89	67	0.0
CP008925.1	h6.sal.bam	other	2744531	2744531	0	+	1	0	84	69	1.0
CP008925.1	h6.sal.bam	other	2744532	2744532	0	+	0	0	84	69	0.0
CP008925.1	h6.sal.bam	other	2744533	2744533	0	+	1	0	85	70	1.0
CP008925.1	h6.sal.bam	other	2744534	2744534	0	+	2	0	87	70	2.0
CP008925.1	h6.sal.bam	other	2744535	2744535	0	+	0	1	86	72	0.0
CP008925.1	h6.sal.bam	other	2744536	2744536	0	+	2	1	88	119	2.0
CP008925.1	h6.sal.bam	other	2744537	2744537	0	+	1	0	87	119	1.0
CP008925.1	h6.sal.bam	other	2744538	2744538	0	+	1	0	88	119	1.0
CP008925.1	h6.sal.bam	other	2744539	2744539	0	+	2	1	90	125	2.0
CP008925.1	h6.sal.bam	other	2744540	2744540	0	+	0	0	89	124	0.0
CP008925.1	h6.sal.bam	other	2744541	2744541	0	+	0	0	87	125	0.0
CP008925.1	h6.sal.bam	other	2744542	2744542	0	+	0	1	87	128	0.0
CP008925.1	h6.sal.bam	other	2744543	2744543	0	+	1	3	88	127	1.0
CP008925.1	h6.sal.bam	other	2744544	2744544	0	+	2	3	90	126	2.0
CP008925.1	h6.sal.bam	other	2744545	2744545	0	+	0	1	90	123	0.0
CP008925.1	h6.sal.bam	other	2744546	2744546	0	+	1	1	90	122	1.0
CP008925.1	h6.sal.bam	other	2744547	2744547	0	+	3	1	93	124	3.0
CP008925.1	h6.sal.bam	other	2744548	2744548	0	+	2	3	94	124	2.0
CP008925.1	h6.sal.bam	other	2744549	2744549	0	+	1	1	94	122	1.0
CP008925.1	h6.sal.bam	other	2744550	2744550	0	+	0	2	93	121	0.0
CP008925.1	h6.sal.bam	other	2744551	2744551	0	+	0	1	92	119	0.0
CP008925.1	h6.sal.bam	other	2744552	2744552	0	+	1	1	89	190	1.0
CP008925.1	h6.sal.bam	other	2744553	2744553	0	+	0	2	86	192	0.0
CP008925.1	h6.sal.bam	other	2744554	2744554	0	+	0	0	86	190	0.0
CP008925.1	h6.sal.bam	other	2744555	2744555	0	+	1	0	86	190	1.0
CP008925.1	h6.sal.bam	other	2744556	2744556	0	+	0	2	86	190	0.0
CP008925.1	h6.sal.bam	other	2744557	2744557	0	+	0	1	86	188	0.0
CP008925.1	h6.sal.bam	other	2744558	2744558	0	+	0	0	86	187	0.0
CP008925.1	h6.sal.bam	other	2744559	2744559	0	+	1	0	87	187	1.0
CP008925.1	h6.sal.bam	other	2744560	2744560	0	+	1	1	87	187	1.0
CP008925.1	h6.sal.bam	other	2744561	2744561	0	+	3	0	89	187	3.0
CP008925.1	h6.sal.bam	other	2744562	2744562	0	+	0	0	88	188	0.0
CP008925.1	h6.sal.bam	other	2744563	2744563	0	+	0	0	88	188	0.0
CP008925.1	h6.sal.bam	other	2744564	2744564	0	+	1	2	88	188	1.0
CP008925.1	h6.sal.bam	other	2744565	2744565	0	+	0	1	87	186	0.0
CP008925.1	h6.sal.bam	other	2744566	2744566	0	+	1	0	88	185	1.0
CP008925.1	h6.sal.bam	other	2744567	2744567	0	+	0	0	83	185	0.0
CP008925.1	h6.sal.bam	other	2744568	2744568	0	+	2	2	80	186	2.0
CP008925.1	h6.sal.bam	other	2744569	2744569	0	+	1	0	81	185	1.0
CP008925.1	h6.sal.bam	other	2744570	2744570	0	+	1	1	82	186	1.0
CP008925.1	h6.sal.bam	other	2744571	2744571	0	+	0	0	81	186	0.0
CP008925.1	h6.sal.bam	other	2744572	2744572	0	+	1	1	80	186	1.0
CP008925.1	h6.sal.bam	other	2744573	2744573	0	+	0	1	77	185	0.0
CP008925.1	h6.sal.bam	other	2744574	2744574	0	+	1	2	78	185	1.0
CP008925.1	h6.sal.bam	other	2744575	2744575	0	+	1	0	78	183	1.0
CP008925.1	h6.sal.bam	other	2744576	2744576	0	+	1	2	78	183	1.0
CP008925.1	h6.sal.bam	other	2744577	2744577	0	+	1	3	75	181	1.0
CP008925.1	h6.sal.bam	other	2744578	2744578	0	+	0	5	75	179	0.0
CP008925.1	h6.sal.bam	other	2744579	2744579	0	+	0	0	75	175	0.0
CP008925.1	h6.sal.bam	other	2744580	2744580	0	+	0	0	74	175	0.0
CP008925.1	h6.sal.bam	other	2744581	2744581	0	+	1	1	74	178	1.0
CP008925.1	h6.sal.bam	other	2744582	2744582	0	+	1	0	73	180	1.0
CP008925.1	h6.sal.bam	other	2744583	2744583	0	+	0	2	70	180	0.0
CP008925.1	h6.sal.bam	other	2744584	2744584	0	+	1	0	70	179	1.0
CP008925.1	h6.sal.bam	other	2744585	2744585	0	+	0	0	68	181	0.0
CP008925.1	h6.sal.bam	other	2744586	2744586	0	+	2	0	69	182	2.0
CP008925.1	h6.sal.bam	other	2744587	2744587	0	+	2	0	65	182	2.0
CP008925.1	h6.sal.bam	other	2744588	2744588	0	+	0	1	65	182	0.0
CP008925.1	h6.sal.bam	other	2744589	2744589	0	+	1	1	64	183	1.0
CP008925.1	h6.sal.bam	other	2744590	2744590	0	+	2	2	66	182	2.0
CP008925.1	h6.sal.bam	other	2744591	2744591	0	+	0	1	65	180	0.0
CP008925.1	h6.sal.bam	other	2744592	2744592	0	+	0	0	64	180	0.0
CP008925.1	h6.sal.bam	other	2744593	2744593	0	+	0	0	64	181	0.0
CP008925.1	h6.sal.bam	other	2744594	2744594	0	+	0	0	63	182	0.0
CP008925.1	h6.sal.bam	other	2744595	2744595	0	+	2	1	65	182	2.0
CP008925.1	h6.sal.bam	other	2744596	2744596	0	+	0	3	62	182	0.0
CP008925.1	h6.sal.bam	other	2744597	2744597	0	+	1	2	62	179	1.0
CP008925.1	h6.sal.bam	other	2744598	2744598	0	+	1	0	61	178	1.0
CP008925.1	h6.sal.bam	other	2744599	2744599	0	+	1	0	59	178	1.0
CP008925.1	h6.sal.bam	other	2744600	2744600	0	+	1	4	56	178	1.0
CP008925.1	h6.sal.bam	other	2744601	2744601	0	+	2	0	58	174	2.0
CP008925.1	h6.sal.bam	other	2744602	2744602	0	+	1	2	57	177	1.0
CP008925.1	h6.sal.bam	other	2744603	2744603	0	+	0	1	56	175	0.0
CP008925.1	h6.sal.bam	other	2744604	2744604	0	+	2	0	58	174	2.0
CP008925.1	h6.sal.bam	other	2744605	2744605	0	+	1	2	59	174	1.0
CP008925.1	h6.sal.bam	other	2744606	2744606	0	+	2	1	60	172	2.0
CP008925.1	h6.sal.bam	other	2744607	2744607	0	+	1	0	61	174	1.0
CP008925.1	h6.sal.bam	other	2744608	2744608	0	+	0	2	60	175	0.0
CP008925.1	h6.sal.bam	GTTC	2744609	2744609	2744617	+	0	51	55	174	0.0
CP008925.1	h6.sal.bam	other	2744610	2744610	0	+	0	1	54	124	0.0
CP008925.1	h6.sal.bam	GTTC	2744611	2744611	2744617	+	25	0	79	123	25.0
CP008925.1	h6.sal.bam	other	2744612	2744612	0	+	0	4	79	124	0.0
CP008925.1	h6.sal.bam	other	2744613	2744613	0	+	3	0	82	121	3.0
CP008925.1	h6.sal.bam	other	2744614	2744614	0	+	0	0	80	122	0.0
CP008925.1	h6.sal.bam	other	2744615	2744615	0	+	0	1	80	123	0.0
CP008925.1	h6.sal.bam	other	2744616	2744616	0	+	0	1	79	122	0.0
CP008925.1	h6.sal.bam	other	2744617	2744617	0	+	2	0	81	121	2.0
CP008925.1	h6.sal.bam	other	2744618	2744618	0	+	1	2	82	121	1.0
CP008925.1	h6.sal.bam	other	2744619	2744619	0	+	0	1	80	122	0.0
CP008925.1	h6.sal.bam	other	2744620	2744620	0	+	1	2	81	121	1.0
CP008925.1	h6.sal.bam	other	2744621	2744621	0	+	1	1	81	120	1.0
CP008925.1	h6.sal.bam	other	2744622	2744622	0	+	0	0	79	121	0.0
CP008925.1	h6.sal.bam	other	2744623	2744623	0	+	0	1	77	123	0.0
CP008925.1	h6.sal.bam	other	2744624	2744624	0	+	3	0	79	123	3.0
CP008925.1	h6.sal.bam	other	2744625	2744625	0	+	0	0	79	123	0.0
CP008925.1	h6.sal.bam	GTTC	2744626	2744626	2744617	+	2	75	81	130	2.0
CP008925.1	h6.sal.bam	other	2744627	2744627	0	+	0	1	79	56	0.0
CP008925.1	h6.sal.bam	GTTC	2744628	2744628	2744617	+	82	0	161	59	82.0
CP008925.1	h6.sal.bam	other	2744629	2744629	0	+	2	0	162	59	2.0
CP008925.1	h6.sal.bam	other	2744630	2744630	0	+	1	0	163	63	1.0
CP008925.1	h6.sal.bam	other	2744631	2744631	0	+	4	0	167	66	4.0
CP008925.1	h6.sal.bam	other	2744632	2744632	0	+	0	0	167	66	0.0
CP008925.1	h6.sal.bam	other	2744633	2744633	0	+	1	0	168	67	1.0
CP008925.1	h6.sal.bam	other	2744634	2744634	0	+	0	0	167	68	0.0
CP008925.1	h6.sal.bam	other	2744635	2744635	0	+	0	1	166	68	0.0
CP008925.1	h6.sal.bam	other	2744636	2744636	0	+	0	0	163	67	0.0
CP008925.1	h6.sal.bam	other	2744637	2744637	0	+	0	0	163	67	0.0
CP008925.1	h6.sal.bam	GTTC	2744638	2744638	2744646	+	2	0	165	68	2.0
CP008925.1	h6.sal.bam	other	2744639	2744639	0	+	0	0	163	69	0.0
CP008925.1	h6.sal.bam	GTTC	2744640	2744640	2744646	+	2	0	165	69	2.0
CP008925.1	h6.sal.bam	other	2744641	2744641	0	+	3	1	168	73	3.0
CP008925.1	h6.sal.bam	other	2744642	2744642	0	+	0	0	168	72	0.0
CP008925.1	h6.sal.bam	other	2744643	2744643	0	+	3	1	168	72	3.0
CP008925.1	h6.sal.bam	other	2744644	2744644	0	+	0	1	168	75	0.0
CP008925.1	h6.sal.bam	other	2744645	2744645	0	+	0	1	167	75	0.0
CP008925.1	h6.sal.bam	other	2744646	2744646	0	+	2	0	169	74	2.0
CP008925.1	h6.sal.bam	other	2744647	2744647	0	+	1	0	169	74	1.0
CP008925.1	h6.sal.bam	other	2744648	2744648	0	+	0	2	169	75	0.0
CP008925.1	h6.sal.bam	other	2744649	2744649	0	+	0	0	168	76	0.0
CP008925.1	h6.sal.bam	other	2744650	2744650	0	+	1	0	168	76	1.0
CP008925.1	h6.sal.bam	other	2744651	2744651	0	+	2	0	169	78	2.0
CP008925.1	h6.sal.bam	other	2744652	2744652	0	+	4	1	172	80	4.0
CP008925.1	h6.sal.bam	other	2744653	2744653	0	+	0	1	172	79	0.0
CP008925.1	h6.sal.bam	other	2744654	2744654	0	+	1	1	173	79	1.0
CP008925.1	h6.sal.bam	GTTC	2744655	2744655	2744646	+	3	2	174	78	3.0
CP008925.1	h6.sal.bam	other	2744656	2744656	0	+	0	3	174	77	0.0
CP008925.1	h6.sal.bam	GTTC	2744657	2744657	2744646	+	4	0	178	75	4.0
CP008925.1	h6.sal.bam	other	2744658	2744658	0	+	2	2	180	76	2.0
CP008925.1	h6.sal.bam	other	2744659	2744659	0	+	0	1	180	74	0.0
CP008925.1	h6.sal.bam	other	2744660	2744660	0	+	1	1	178	77	1.0
CP008925.1	h6.sal.bam	other	2744661	2744661	0	+	1	0	179	76	1.0
CP008925.1	h6.sal.bam	other	2744662	2744662	0	+	1	0	178	78	1.0
CP008925.1	h6.sal.bam	other	2744663	2744663	0	+	3	1	181	78	3.0
CP008925.1	h6.sal.bam	other	2744664	2744664	0	+	1	1	182	77	1.0
CP008925.1	h6.sal.bam	other	2744665	2744665	0	+	2	0	182	79	2.0
CP008925.1	h6.sal.bam	other	2744666	2744666	0	+	0	0	182	82	0.0
CP008925.1	h6.sal.bam	other	2744667	2744667	0	+	0	1	182	84	0.0
CP008925.1	h6.sal.bam	other	2744668	2744668	0	+	0	1	182	83	0.0
CP008925.1	h6.sal.bam	other	2744669	2744669	0	+	4	0	184	85	4.0
CP008925.1	h6.sal.bam	other	2744670	2744670	0	+	0	1	184	85	0.0
CP008925.1	h6.sal.bam	other	2744671	2744671	0	+	2	1	186	84	2.0
CP008925.1	h6.sal.bam	other	2744672	2744672	0	+	4	0	188	84	4.0
CP008925.1	h6.sal.bam	other	2744673	2744673	0	+	1	0	188	87	1.0
CP008925.1	h6.sal.bam	other	2744674	2744674	0	+	2	1	190	87	2.0
CP008925.1	h6.sal.bam	other	2744675	2744675	0	+	0	0	187	90	0.0
CP008925.1	h6.sal.bam	other	2744676	2744676	0	+	0	2	187	92	0.0
CP008925.1	h6.sal.bam	other	2744677	2744677	0	+	0	0	186	92	0.0
CP008925.1	h6.sal.bam	other	2744678	2744678	0	+	0	0	186	92	0.0
CP008925.1	h6.sal.bam	other	2744679	2744679	0	+	7	3	189	92	7.0
CP008925.1	h6.sal.bam	other	2744680	2744680	0	+	4	0	193	89	4.0
CP008925.1	h6.sal.bam	other	2744681	2744681	0	+	0	2	191	89	0.0
CP008925.1	h6.sal.bam	other	2744682	2744682	0	+	0	1	190	90	0.0
CP008925.1	h6.sal.bam	other	2744683	2744683	0	+	2	0	192	95	2.0
CP008925.1	h6.sal.bam	other	2744684	2744684	0	+	1	1	193	96	1.0
CP008925.1	h6.sal.bam	other	2744685	2744685	0	+	0	0	166	97	0.0
CP008925.1	h6.sal.bam	other	2744686	2744686	0	+	0	2	166	97	0.0
CP008925.1	h6.sal.bam	other	2744687	2744687	0	+	0	0	166	97	0.0
CP008925.1	h6.sal.bam	other	2744688	2744688	0	+	0	1	166	98	0.0
CP008925.1	h6.sal.bam	other	2744689	2744689	0	+	1	1	164	97	1.0
CP008925.1	h6.sal.bam	other	2744690	2744690	0	+	0	0	164	98	0.0
CP008925.1	h6.sal.bam	other	2744691	2744691	0	+	2	0	166	101	2.0
CP008925.1	h6.sal.bam	other	2744692	2744692	0	+	2	3	168	101	2.0
CP008925.1	h6.sal.bam	other	2744693	2744693	0	+	0	0	168	98	0.0
CP008925.1	h6.sal.bam	other	2744694	2744694	0	+	1	0	169	101	1.0
CP008925.1	h6.sal.bam	other	2744695	2744695	0	+	0	1	168	103	0.0
CP008925.1	h6.sal.bam	other	2744696	2744696	0	+	0	2	167	103	0.0
CP008925.1	h6.sal.bam	other	2744697	2744697	0	+	1	2	168	106	1.0
CP008925.1	h6.sal.bam	other	2744698	2744698	0	+	0	1	168	106	0.0
CP008925.1	h6.sal.bam	other	2744699	2744699	0	+	0	4	164	108	0.0
CP008925.1	h6.sal.bam	other	2744700	2744700	0	+	3	3	166	106	3.0
CP008925.1	h6.sal.bam	other	2744701	2744701	0	+	1	2	165	103	1.0
CP008925.1	h6.sal.bam	other	2744702	2744702	0	+	0	2	162	104	0.0
CP008925.1	h6.sal.bam	other	2744703	2744703	0	+	2	0	85	102	2.0
CP008925.1	h6.sal.bam	other	2744704	2744704	0	+	1	5	86	103	1.0
CP008925.1	h6.sal.bam	other	2744705	2744705	0	+	2	3	85	98	2.0
CP008925.1	h6.sal.bam	other	2744706	2744706	0	+	1	0	84	96	1.0
CP008925.1	h6.sal.bam	other	2744707	2744707	0	+	0	0	84	97	0.0
CP008925.1	h6.sal.bam	other	2744708	2744708	0	+	2	1	85	98	2.0
CP008925.1	h6.sal.bam	other	2744709	2744709	0	+	3	0	88	97	3.0
CP008925.1	h6.sal.bam	other	2744710	2744710	0	+	0	1	88	102	0.0
CP008925.1	h6.sal.bam	other	2744711	2744711	0	+	1	0	89	102	1.0
CP008925.1	h6.sal.bam	other	2744712	2744712	0	+	0	0	89	102	0.0
CP008925.1	h6.sal.bam	other	2744713	2744713	0	+	1	1	88	105	1.0
CP008925.1	h6.sal.bam	other	2744714	2744714	0	+	0	0	86	110	0.0
CP008925.1	h6.sal.bam	other	2744715	2744715	0	+	0	4	86	110	0.0
CP008925.1	h6.sal.bam	other	2744716	2744716	0	+	2	4	85	109	2.0
CP008925.1	h6.sal.bam	other	2744717	2744717	0	+	1	0	86	105	1.0
CP008925.1	h6.sal.bam	other	2744718	2744718	0	+	2	0	85	107	2.0
CP008925.1	h6.sal.bam	other	2744719	2744719	0	+	0	1	85	107	0.0
CP008925.1	h6.sal.bam	other	2744720	2744720	0	+	2	0	87	107	2.0
CP008925.1	h6.sal.bam	other	2744721	2744721	0	+	4	1	89	108	4.0
CP008925.1	h6.sal.bam	other	2744722	2744722	0	+	1	2	89	107	1.0
CP008925.1	h6.sal.bam	other	2744723	2744723	0	+	3	1	92	108	3.0
CP008925.1	h6.sal.bam	other	2744724	2744724	0	+	2	0	90	109	2.0
CP008925.1	h6.sal.bam	other	2744725	2744725	0	+	2	2	92	111	2.0
CP008925.1	h6.sal.bam	other	2744726	2744726	0	+	0	3	92	109	0.0
CP008925.1	h6.sal.bam	other	2744727	2744727	0	+	1	1	90	107	1.0
CP008925.1	h6.sal.bam	other	2744728	2744728	0	+	2	0	92	106	2.0
CP008925.1	h6.sal.bam	other	2744729	2744729	0	+	1	1	92	106	1.0
CP008925.1	h6.sal.bam	other	2744730	2744730	0	+	0	0	89	108	0.0
CP008925.1	h6.sal.bam	other	2744731	2744731	0	+	0	2	89	110	0.0
CP008925.1	h6.sal.bam	other	2744732	2744732	0	+	1	0	85	112	1.0
CP008925.1	h6.sal.bam	other	2744733	2744733	0	+	0	0	83	113	0.0
CP008925.1	h6.sal.bam	other	2744734	2744734	0	+	0	4	83	113	0.0
CP008925.1	h6.sal.bam	other	2744735	2744735	0	+	1	0	83	114	1.0
CP008925.1	h6.sal.bam	other	2744736	2744736	0	+	2	1	83	114	2.0
CP008925.1	h6.sal.bam	other	2744737	2744737	0	+	0	0	82	113	0.0
CP008925.1	h6.sal.bam	other	2744738	2744738	0	+	1	1	81	113	1.0
CP008925.1	h6.sal.bam	other	2744739	2744739	0	+	1	3	79	113	1.0
CP008925.1	h6.sal.bam	other	2744740	2744740	0	+	0	3	79	112	0.0
CP008925.1	h6.sal.bam	other	2744741	2744741	0	+	1	2	79	111	1.0
CP008925.1	h6.sal.bam	other	2744742	2744742	0	+	1	1	80	109	1.0
CP008925.1	h6.sal.bam	other	2744743	2744743	0	+	2	2	82	109	2.0
CP008925.1	h6.sal.bam	other	2744744	2744744	0	+	1	0	80	111	1.0
CP008925.1	h6.sal.bam	other	2744745	2744745	0	+	2	0	81	111	2.0
CP008925.1	h6.sal.bam	other	2744746	2744746	0	+	0	1	79	114	0.0
CP008925.1	h6.sal.bam	other	2744747	2744747	0	+	3	3	78	118	3.0
CP008925.1	h6.sal.bam	other	2744748	2744748	0	+	0	0	78	115	0.0
CP008925.1	h6.sal.bam	other	2744749	2744749	0	+	2	5	78	116	2.0
CP008925.1	h6.sal.bam	other	2744750	2744750	0	+	1	2	79	113	1.0
CP008925.1	h6.sal.bam	other	2744751	2744751	0	+	3	2	82	111	3.0
CP008925.1	h6.sal.bam	other	2744752	2744752	0	+	0	0	82	110	0.0
CP008925.1	h6.sal.bam	other	2744753	2744753	0	+	0	0	82	111	0.0
CP008925.1	h6.sal.bam	other	2744754	2744754	0	+	2	1	73	114	2.0
CP008925.1	h6.sal.bam	other	2744755	2744755	0	+	0	1	73	114	0.0
CP008925.1	h6.sal.bam	other	2744756	2744756	0	+	0	5	73	114	0.0
CP008925.1	h6.sal.bam	other	2744757	2744757	0	+	1	1	74	110	1.0
CP008925.1	h6.sal.bam	other	2744758	2744758	0	+	0	1	72	111	0.0
CP008925.1	h6.sal.bam	other	2744759	2744759	0	+	1	2	72	114	1.0
CP008925.1	h6.sal.bam	other	2744760	2744760	0	+	3	0	75	112	3.0
CP008925.1	h6.sal.bam	other	2744761	2744761	0	+	4	3	79	113	4.0
CP008925.1	h6.sal.bam	other	2744762	2744762	0	+	1	1	80	112	1.0
CP008925.1	h6.sal.bam	other	2744763	2744763	0	+	2	0	81	114	2.0
CP008925.1	h6.sal.bam	other	2744764	2744764	0	+	0	2	81	114	0.0
CP008925.1	h6.sal.bam	other	2744765	2744765	0	+	0	3	77	114	0.0
CP008925.1	h6.sal.bam	other	2744766	2744766	0	+	0	1	77	113	0.0
CP008925.1	h6.sal.bam	other	2744767	2744767	0	+	1	2	78	112	1.0
CP008925.1	h6.sal.bam	other	2744768	2744768	0	+	3	0	81	110	3.0
CP008925.1	h6.sal.bam	other	2744769	2744769	0	+	2	1	82	115	2.0
CP008925.1	h6.sal.bam	other	2744770	2744770	0	+	1	1	83	114	1.0
CP008925.1	h6.sal.bam	other	2744771	2744771	0	+	0	5	83	113	0.0
CP008925.1	h6.sal.bam	other	2744772	2744772	0	+	0	2	82	111	0.0
CP008925.1	h6.sal.bam	other	2744773	2744773	0	+	3	4	85	109	3.0
CP008925.1	h6.sal.bam	other	2744774	2744774	0	+	0	2	85	106	0.0
CP008925.1	h6.sal.bam	other	2744775	2744775	0	+	1	0	83	106	1.0
CP008925.1	h6.sal.bam	other	2744776	2744776	0	+	0	2	82	109	0.0
CP008925.1	h6.sal.bam	other	2744777	2744777	0	+	1	0	83	108	1.0
CP008925.1	h6.sal.bam	other	2744778	2744778	0	+	3	1	85	108	3.0
CP008925.1	h6.sal.bam	other	2744779	2744779	0	+	1	0	85	107	1.0
CP008925.1	h6.sal.bam	other	2744780	2744780	0	+	0	1	83	109	0.0
CP008925.1	h6.sal.bam	other	2744781	2744781	0	+	2	1	84	108	2.0
CP008925.1	h6.sal.bam	other	2744782	2744782	0	+	0	1	84	108	0.0
CP008925.1	h6.sal.bam	other	2744783	2744783	0	+	0	0	81	107	0.0
CP008925.1	h6.sal.bam	other	2744784	2744784	0	+	1	5	80	112	1.0
CP008925.1	h6.sal.bam	other	2744785	2744785	0	+	1	0	81	109	1.0
CP008925.1	h6.sal.bam	other	2744786	2744786	0	+	0	4	80	110	0.0
CP008925.1	h6.sal.bam	other	2744787	2744787	0	+	2	3	82	107	2.0
CP008925.1	h6.sal.bam	other	2744788	2744788	0	+	1	4	82	107	1.0
CP008925.1	h6.sal.bam	other	2744789	2744789	0	+	3	1	85	105	3.0
CP008925.1	h6.sal.bam	other	2744790	2744790	0	+	2	1	87	104	2.0
CP008925.1	h6.sal.bam	other	2744791	2744791	0	+	1	0	86	105	1.0
CP008925.1	h6.sal.bam	other	2744792	2744792	0	+	0	1	83	105	0.0
CP008925.1	h6.sal.bam	other	2744793	2744793	0	+	1	0	84	104	1.0
CP008925.1	h6.sal.bam	other	2744794	2744794	0	+	2	1	86	107	2.0
CP008925.1	h6.sal.bam	other	2744795	2744795	0	+	1	1	85	107	1.0
CP008925.1	h6.sal.bam	other	2744796	2744796	0	+	3	1	78	106	3.0
CP008925.1	h6.sal.bam	other	2744797	2744797	0	+	1	2	79	105	1.0
CP008925.1	h6.sal.bam	other	2744798	2744798	0	+	0	2	79	103	0.0
CP008925.1	h6.sal.bam	other	2744799	2744799	0	+	0	2	77	101	0.0
CP008925.1	h6.sal.bam	other	2744800	2744800	0	+	0	0	77	101	0.0
CP008925.1	h6.sal.bam	other	2744801	2744801	0	+	0	1	74	101	0.0
CP008925.1	h6.sal.bam	other	2744802	2744802	0	+	0	2	74	100	0.0
CP008925.1	h6.sal.bam	other	2744803	2744803	0	+	1	1	75	98	1.0
CP008925.1	h6.sal.bam	other	2744804	2744804	0	+	0	2	74	99	0.0
CP008925.1	h6.sal.bam	other	2744805	2744805	0	+	1	4	74	97	1.0
CP008925.1	h6.sal.bam	other	2744806	2744806	0	+	1	1	75	99	1.0
CP008925.1	h6.sal.bam	other	2744807	2744807	0	+	1	1	76	98	1.0
CP008925.1	h6.sal.bam	other	2744808	2744808	0	+	2	0	77	98	2.0
CP008925.1	h6.sal.bam	other	2744809	2744809	0	+	1	4	78	98	1.0
CP008925.1	h6.sal.bam	other	2744810	2744810	0	+	3	0	80	98	3.0
CP008925.1	h6.sal.bam	other	2744811	2744811	0	+	0	0	79	102	0.0
CP008925.1	h6.sal.bam	other	2744812	2744812	0	+	3	0	82	102	3.0
CP008925.1	h6.sal.bam	other	2744813	2744813	0	+	3	1	84	102	3.0
CP008925.1	h6.sal.bam	other	2744814	2744814	0	+	1	2	84	104	1.0
CP008925.1	h6.sal.bam	other	2744815	2744815	0	+	1	2	85	104	1.0
CP008925.1	h6.sal.bam	GTTC	2744816	2744816	2744824	+	2	0	86	106	2.0
CP008925.1	h6.sal.bam	other	2744817	2744817	0	+	0	1	83	108	0.0
CP008925.1	h6.sal.bam	GTTC	2744818	2744818	2744824	+	1	4	84	107	1.0
CP008925.1	h6.sal.bam	other	2744819	2744819	0	+	5	4	88	106	5.0
CP008925.1	h6.sal.bam	other	2744820	2744820	0	+	3	3	89	102	3.0
CP008925.1	h6.sal.bam	other	2744821	2744821	0	+	2	1	91	99	2.0
CP008925.1	h6.sal.bam	other	2744822	2744822	0	+	0	1	88	100	0.0
CP008925.1	h6.sal.bam	other	2744823	2744823	0	+	0	0	85	101	0.0
CP008925.1	h6.sal.bam	other	2744824	2744824	0	+	0	2	85	102	0.0
CP008925.1	h6.sal.bam	other	2744825	2744825	0	+	2	0	87	100	2.0
CP008925.1	h6.sal.bam	other	2744826	2744826	0	+	1	1	85	101	1.0
CP008925.1	h6.sal.bam	other	2744827	2744827	0	+	1	1	86	101	1.0
CP008925.1	h6.sal.bam	other	2744828	2744828	0	+	2	3	88	102	2.0
CP008925.1	h6.sal.bam	other	2744829	2744829	0	+	2	1	88	99	2.0
CP008925.1	h6.sal.bam	other	2744830	2744830	0	+	1	1	89	98	1.0
CP008925.1	h6.sal.bam	other	2744831	2744831	0	+	7	1	96	97	7.0
CP008925.1	h6.sal.bam	other	2744832	2744832	0	+	2	2	96	96	2.0
CP008925.1	h6.sal.bam	GTTC	2744833	2744833	2744824	+	2	4	98	96	2.0
CP008925.1	h6.sal.bam	other	2744834	2744834	0	+	2	0	95	92	2.0
CP008925.1	h6.sal.bam	GTTC	2744835	2744835	2744824	+	2	1	97	92	2.0
CP008925.1	h6.sal.bam	other	2744836	2744836	0	+	1	2	95	92	1.0
CP008925.1	h6.sal.bam	other	2744837	2744837	0	+	3	3	97	90	3.0
CP008925.1	h6.sal.bam	other	2744838	2744838	0	+	0	1	95	87	0.0
CP008925.1	h6.sal.bam	other	2744839	2744839	0	+	1	1	96	90	1.0
CP008925.1	h6.sal.bam	other	2744840	2744840	0	+	0	2	96	89	0.0
CP008925.1	h6.sal.bam	other	2744841	2744841	0	+	2	1	97	87	2.0
CP008925.1	h6.sal.bam	other	2744842	2744842	0	+	1	4	98	87	1.0
CP008925.1	h6.sal.bam	other	2744843	2744843	0	+	0	0	94	83	0.0
CP008925.1	h6.sal.bam	other	2744844	2744844	0	+	2	0	96	83	2.0
CP008925.1	h6.sal.bam	other	2744845	2744845	0	+	3	1	98	83	3.0
CP008925.1	h6.sal.bam	other	2744846	2744846	0	+	1	2	99	83	1.0
CP008925.1	h6.sal.bam	other	2744847	2744847	0	+	0	0	96	82	0.0
CP008925.1	h6.sal.bam	other	2744848	2744848	0	+	4	1	100	83	4.0
CP008925.1	h6.sal.bam	other	2744849	2744849	0	+	3	2	103	82	3.0
CP008925.1	h6.sal.bam	GTTC	2744850	2744850	2744858	+	3	4	105	81	3.0
CP008925.1	h6.sal.bam	other	2744851	2744851	0	+	0	0	105	77	0.0
CP008925.1	h6.sal.bam	GTTC	2744852	2744852	2744858	+	2	2	105	77	2.0
CP008925.1	h6.sal.bam	other	2744853	2744853	0	+	1	0	104	77	1.0
CP008925.1	h6.sal.bam	other	2744854	2744854	0	+	2	2	105	79	2.0
CP008925.1	h6.sal.bam	other	2744855	2744855	0	+	3	0	106	80	3.0
CP008925.1	h6.sal.bam	other	2744856	2744856	0	+	0	3	106	80	0.0
CP008925.1	h6.sal.bam	GAAC	2744857	2744857	2744865	+	1	1	107	79	1.0
CP008925.1	h6.sal.bam	other	2744858	2744858	0	+	1	2	108	80	1.0
CP008925.1	h6.sal.bam	GAAC	2744859	2744859	2744865	+	2	1	109	78	2.0
CP008925.1	h6.sal.bam	other	2744860	2744860	0	+	1	0	109	78	1.0
CP008925.1	h6.sal.bam	other	2744861	2744861	0	+	2	1	111	80	2.0
CP008925.1	h6.sal.bam	other	2744862	2744862	0	+	2	3	111	80	2.0
CP008925.1	h6.sal.bam	other	2744863	2744863	0	+	1	2	111	78	1.0
CP008925.1	h6.sal.bam	other	2744864	2744864	0	+	4	0	111	77	4.0
CP008925.1	h6.sal.bam	other	2744865	2744865	0	+	0	2	110	77	0.0
CP008925.1	h6.sal.bam	other	2744866	2744866	0	+	0	0	109	76	0.0
CP008925.1	h6.sal.bam	GTTC	2744867	2744867	2744858	+	1	1	109	77	1.0
CP008925.1	h6.sal.bam	other	2744868	2744868	0	+	2	2	111	76	2.0
CP008925.1	h6.sal.bam	GTTC	2744869	2744869	2744858	+	1	1	110	75	1.0
CP008925.1	h6.sal.bam	other	2744870	2744870	0	+	2	1	107	74	2.0
CP008925.1	h6.sal.bam	other	2744871	2744871	0	+	2	0	109	73	2.0
CP008925.1	h6.sal.bam	other	2744872	2744872	0	+	3	0	112	75	3.0
CP008925.1	h6.sal.bam	other	2744873	2744873	0	+	0	0	112	78	0.0
CP008925.1	h6.sal.bam	GAAC	2744874	2744874	2744865	+	0	2	112	79	0.0
CP008925.1	h6.sal.bam	other	2744875	2744875	0	+	0	0	112	78	0.0
CP008925.1	h6.sal.bam	GAAC	2744876	2744876	2744865	+	5	0	117	78	5.0
CP008925.1	h6.sal.bam	other	2744877	2744877	0	+	1	1	117	78	1.0
CP008925.1	h6.sal.bam	other	2744878	2744878	0	+	1	1	117	79	1.0
CP008925.1	h6.sal.bam	other	2744879	2744879	0	+	3	0	119	79	3.0
CP008925.1	h6.sal.bam	other	2744880	2744880	0	+	1	6	120	79	1.0
CP008925.1	h6.sal.bam	other	2744881	2744881	0	+	2	0	121	74	2.0
CP008925.1	h6.sal.bam	other	2744882	2744882	0	+	0	1	121	74	0.0
CP008925.1	h6.sal.bam	other	2744883	2744883	0	+	0	2	119	74	0.0
CP008925.1	h6.sal.bam	other	2744884	2744884	0	+	0	2	118	72	0.0
CP008925.1	h6.sal.bam	other	2744885	2744885	0	+	0	4	115	71	0.0
CP008925.1	h6.sal.bam	other	2744886	2744886	0	+	2	2	116	69	2.0
CP008925.1	h6.sal.bam	other	2744887	2744887	0	+	1	1	114	67	1.0
CP008925.1	h6.sal.bam	other	2744888	2744888	0	+	4	2	115	66	4.0
CP008925.1	h6.sal.bam	other	2744889	2744889	0	+	1	0	113	66	1.0
CP008925.1	h6.sal.bam	other	2744890	2744890	0	+	0	3	112	66	0.0
CP008925.1	h6.sal.bam	other	2744891	2744891	0	+	1	2	112	66	1.0
CP008925.1	h6.sal.bam	other	2744892	2744892	0	+	1	1	107	64	1.0
CP008925.1	h6.sal.bam	other	2744893	2744893	0	+	2	2	109	63	2.0
CP008925.1	h6.sal.bam	other	2744894	2744894	0	+	2	0	111	61	2.0
CP008925.1	h6.sal.bam	other	2744895	2744895	0	+	0	1	106	63	0.0
CP008925.1	h6.sal.bam	other	2744896	2744896	0	+	2	1	108	62	2.0
CP008925.1	h6.sal.bam	other	2744897	2744897	0	+	3	2	111	61	3.0
CP008925.1	h6.sal.bam	other	2744898	2744898	0	+	0	1	111	62	0.0
CP008925.1	h6.sal.bam	other	2744899	2744899	0	+	2	1	113	61	2.0
CP008925.1	h6.sal.bam	other	2744900	2744900	0	+	3	0	113	61	3.0
CP008925.1	h6.sal.bam	other	2744901	2744901	0	+	1	1	114	62	1.0
CP008925.1	h6.sal.bam	other	2744902	2744902	0	+	2	3	115	62	2.0
CP008925.1	h6.sal.bam	other	2744903	2744903	0	+	3	0	116	59	3.0
CP008925.1	h6.sal.bam	other	2744904	2744904	0	+	0	0	113	59	0.0
CP008925.1	h6.sal.bam	other	2744905	2744905	0	+	3	0	110	59	3.0
CP008925.1	h6.sal.bam	other	2744906	2744906	0	+	1	0	110	59	1.0
CP008925.1	h6.sal.bam	other	2744907	2744907	0	+	0	1	109	63	0.0
CP008925.1	h6.sal.bam	other	2744908	2744908	0	+	2	0	108	66	2.0
CP008925.1	h6.sal.bam	other	2744909	2744909	0	+	2	0	108	66	2.0
CP008925.1	h6.sal.bam	other	2744910	2744910	0	+	3	1	108	66	3.0
CP008925.1	h6.sal.bam	other	2744911	2744911	0	+	1	1	108	68	1.0
CP008925.1	h6.sal.bam	other	2744912	2744912	0	+	1	2	106	72	1.0
CP008925.1	h6.sal.bam	other	2744913	2744913	0	+	4	2	110	71	4.0
CP008925.1	h6.sal.bam	other	2744914	2744914	0	+	1	0	110	69	1.0
CP008925.1	h6.sal.bam	other	2744915	2744915	0	+	5	0	113	69	5.0
CP008925.1	h6.sal.bam	other	2744916	2744916	0	+	1	0	114	69	1.0
CP008925.1	h6.sal.bam	other	2744917	2744917	0	+	2	1	115	70	2.0
CP008925.1	h6.sal.bam	other	2744918	2744918	0	+	1	1	116	72	1.0
CP008925.1	h6.sal.bam	other	2744919	2744919	0	+	0	0	114	71	0.0
CP008925.1	h6.sal.bam	other	2744920	2744920	0	+	2	0	112	74	2.0
CP008925.1	h6.sal.bam	other	2744921	2744921	0	+	0	1	112	75	0.0
CP008925.1	h6.sal.bam	other	2744922	2744922	0	+	0	1	112	74	0.0
CP008925.1	h6.sal.bam	other	2744923	2744923	0	+	2	0	109	73	2.0
CP008925.1	h6.sal.bam	other	2744924	2744924	0	+	2	1	110	73	2.0
CP008925.1	h6.sal.bam	other	2744925	2744925	0	+	1	0	109	78	1.0
CP008925.1	h6.sal.bam	other	2744926	2744926	0	+	0	1	109	81	0.0
CP008925.1	h6.sal.bam	other	2744927	2744927	0	+	2	2	110	80	2.0
CP008925.1	h6.sal.bam	other	2744928	2744928	0	+	0	1	109	78	0.0
CP008925.1	h6.sal.bam	other	2744929	2744929	0	+	1	2	108	77	1.0
CP008925.1	h6.sal.bam	other	2744930	2744930	0	+	1	2	106	77	1.0
CP008925.1	h6.sal.bam	other	2744931	2744931	0	+	0	2	106	76	0.0
CP008925.1	h6.sal.bam	other	2744932	2744932	0	+	1	1	105	75	1.0
CP008925.1	h6.sal.bam	other	2744933	2744933	0	+	1	2	105	77	1.0
CP008925.1	h6.sal.bam	other	2744934	2744934	0	+	4	0	107	75	4.0
CP008925.1	h6.sal.bam	other	2744935	2744935	0	+	1	1	107	77	1.0
CP008925.1	h6.sal.bam	other	2744936	2744936	0	+	1	1	107	76	1.0
CP008925.1	h6.sal.bam	other	2744937	2744937	0	+	0	1	100	75	0.0
CP008925.1	h6.sal.bam	other	2744938	2744938	0	+	1	1	101	75	1.0
CP008925.1	h6.sal.bam	other	2744939	2744939	0	+	3	1	104	76	3.0
CP008925.1	h6.sal.bam	other	2744940	2744940	0	+	0	0	103	75	0.0
CP008925.1	h6.sal.bam	other	2744941	2744941	0	+	0	1	103	76	0.0
CP008925.1	h6.sal.bam	other	2744942	2744942	0	+	4	0	107	77	4.0
CP008925.1	h6.sal.bam	other	2744943	2744943	0	+	2	1	104	78	2.0
CP008925.1	h6.sal.bam	other	2744944	2744944	0	+	0	0	104	79	0.0
CP008925.1	h6.sal.bam	other	2744945	2744945	0	+	0	1	104	79	0.0
CP008925.1	h6.sal.bam	other	2744946	2744946	0	+	0	1	101	78	0.0
CP008925.1	h6.sal.bam	other	2744947	2744947	0	+	1	3	100	82	1.0
CP008925.1	h6.sal.bam	other	2744948	2744948	0	+	4	1	104	80	4.0
CP008925.1	h6.sal.bam	other	2744949	2744949	0	+	0	1	104	79	0.0
CP008925.1	h6.sal.bam	other	2744950	2744950	0	+	3	1	107	81	3.0
CP008925.1	h6.sal.bam	other	2744951	2744951	0	+	1	1	103	81	1.0
CP008925.1	h6.sal.bam	other	2744952	2744952	0	+	1	0	103	81	1.0
CP008925.1	h6.sal.bam	other	2744953	2744953	0	+	4	3	106	81	4.0
CP008925.1	h6.sal.bam	other	2744954	2744954	0	+	0	0	103	78	0.0
CP008925.1	h6.sal.bam	other	2744955	2744955	0	+	3	1	105	84	3.0
CP008925.1	h6.sal.bam	other	2744956	2744956	0	+	1	0	104	83	1.0
CP008925.1	h6.sal.bam	other	2744957	2744957	0	+	1	0	105	85	1.0
CP008925.1	h6.sal.bam	other	2744958	2744958	0	+	0	1	105	87	0.0
CP008925.1	h6.sal.bam	other	2744959	2744959	0	+	0	0	105	90	0.0
CP008925.1	h6.sal.bam	other	2744960	2744960	0	+	2	2	107	90	2.0
CP008925.1	h6.sal.bam	other	2744961	2744961	0	+	3	0	108	90	3.0
CP008925.1	h6.sal.bam	other	2744962	2744962	0	+	1	1	108	90	1.0
CP008925.1	h6.sal.bam	other	2744963	2744963	0	+	3	1	107	92	3.0
CP008925.1	h6.sal.bam	other	2744964	2744964	0	+	3	0	108	91	3.0
CP008925.1	h6.sal.bam	other	2744965	2744965	0	+	0	3	108	94	0.0
CP008925.1	h6.sal.bam	other	2744966	2744966	0	+	0	0	108	91	0.0
CP008925.1	h6.sal.bam	other	2744967	2744967	0	+	0	0	107	92	0.0
CP008925.1	h6.sal.bam	other	2744968	2744968	0	+	0	0	105	93	0.0
CP008925.1	h6.sal.bam	other	2744969	2744969	0	+	3	2	106	93	3.0
CP008925.1	h6.sal.bam	other	2744970	2744970	0	+	0	0	104	93	0.0
CP008925.1	h6.sal.bam	other	2744971	2744971	0	+	3	1	107	95	3.0
CP008925.1	h6.sal.bam	other	2744972	2744972	0	+	0	2	104	94	0.0
CP008925.1	h6.sal.bam	other	2744973	2744973	0	+	2	0	103	93	2.0
CP008925.1	h6.sal.bam	other	2744974	2744974	0	+	2	1	105	96	2.0
CP008925.1	h6.sal.bam	other	2744975	2744975	0	+	0	1	102	97	0.0
CP008925.1	h6.sal.bam	other	2744976	2744976	0	+	1	1	103	98	1.0
CP008925.1	h6.sal.bam	other	2744977	2744977	0	+	2	0	102	97	2.0
CP008925.1	h6.sal.bam	other	2744978	2744978	0	+	1	1	100	97	1.0
CP008925.1	h6.sal.bam	other	2744979	2744979	0	+	1	0	101	96	1.0
CP008925.1	h6.sal.bam	other	2744980	2744980	0	+	0	1	99	103	0.0
CP008925.1	h6.sal.bam	other	2744981	2744981	0	+	1	2	99	106	1.0
CP008925.1	h6.sal.bam	other	2744982	2744982	0	+	0	4	99	104	0.0
CP008925.1	h6.sal.bam	other	2744983	2744983	0	+	4	0	101	100	4.0
CP008925.1	h6.sal.bam	other	2744984	2744984	0	+	1	1	98	100	1.0
CP008925.1	h6.sal.bam	other	2744985	2744985	0	+	0	2	96	103	0.0
CP008925.1	h6.sal.bam	other	2744986	2744986	0	+	0	5	96	102	0.0
CP008925.1	h6.sal.bam	other	2744987	2744987	0	+	0	1	92	97	0.0
CP008925.1	h6.sal.bam	other	2744988	2744988	0	+	0	1	89	96	0.0
CP008925.1	h6.sal.bam	other	2744989	2744989	0	+	2	0	89	95	2.0
CP008925.1	h6.sal.bam	other	2744990	2744990	0	+	1	0	85	95	1.0
CP008925.1	h6.sal.bam	other	2744991	2744991	0	+	2	0	84	99	2.0
CP008925.1	h6.sal.bam	other	2744992	2744992	0	+	0	2	84	101	0.0
CP008925.1	h6.sal.bam	other	2744993	2744993	0	+	1	0	85	99	1.0
CP008925.1	h6.sal.bam	other	2744994	2744994	0	+	0	3	85	99	0.0
CP008925.1	h6.sal.bam	other	2744995	2744995	0	+	2	1	87	99	2.0
CP008925.1	h6.sal.bam	other	2744996	2744996	0	+	0	2	87	102	0.0
CP008925.1	h6.sal.bam	other	2744997	2744997	0	+	0	1	87	101	0.0
CP008925.1	h6.sal.bam	other	2744998	2744998	0	+	0	2	85	100	0.0
CP008925.1	h6.sal.bam	other	2744999	2744999	0	+	3	1	86	102	3.0
CP008925.1	h6.sal.bam	other	2745000	2745000	0	+	1	3	86	102	1.0
CP008925.1	h6.sal.bam	other	2745001	2745001	0	+	2	0	86	99	2.0
CP008925.1	h6.sal.bam	other	2745002	2745002	0	+	4	0	89	100	4.0
CP008925.1	h6.sal.bam	other	2745003	2745003	0	+	2	2	91	105	2.0
CP008925.1	h6.sal.bam	other	2745004	2745004	0	+	1	1	92	106	1.0
CP008925.1	h6.sal.bam	other	2745005	2745005	0	+	1	1	92	107	1.0
CP008925.1	h6.sal.bam	other	2745006	2745006	0	+	2	0	92	109	2.0
CP008925.1	h6.sal.bam	other	2745007	2745007	0	+	3	3	94	109	3.0
CP008925.1	h6.sal.bam	other	2745008	2745008	0	+	0	1	93	111	0.0
CP008925.1	h6.sal.bam	other	2745009	2745009	0	+	2	1	92	112	2.0
CP008925.1	h6.sal.bam	other	2745010	2745010	0	+	4	0	96	111	4.0
CP008925.1	h6.sal.bam	other	2745011	2745011	0	+	0	0	93	114	0.0
CP008925.1	h6.sal.bam	other	2745012	2745012	0	+	3	1	95	114	3.0
CP008925.1	h6.sal.bam	other	2745013	2745013	0	+	0	3	94	113	0.0
CP008925.1	h6.sal.bam	other	2745014	2745014	0	+	1	0	92	111	1.0
CP008925.1	h6.sal.bam	other	2745015	2745015	0	+	1	1	91	111	1.0
CP008925.1	h6.sal.bam	other	2745016	2745016	0	+	4	2	94	113	4.0
CP008925.1	h6.sal.bam	other	2745017	2745017	0	+	3	0	95	111	3.0
CP008925.1	h6.sal.bam	other	2745018	2745018	0	+	1	2	95	116	1.0
CP008925.1	h6.sal.bam	other	2745019	2745019	0	+	0	1	95	117	0.0
CP008925.1	h6.sal.bam	other	2745020	2745020	0	+	1	2	95	116	1.0
CP008925.1	h6.sal.bam	other	2745021	2745021	0	+	1	3	95	115	1.0
CP008925.1	h6.sal.bam	other	2745022	2745022	0	+	2	1	97	114	2.0
CP008925.1	h6.sal.bam	other	2745023	2745023	0	+	3	0	97	114	3.0
CP008925.1	h6.sal.bam	other	2745024	2745024	0	+	1	2	98	116	1.0
CP008925.1	h6.sal.bam	other	2745025	2745025	0	+	2	2	97	117	2.0
CP008925.1	h6.sal.bam	other	2745026	2745026	0	+	0	1	96	116	0.0
CP008925.1	h6.sal.bam	other	2745027	2745027	0	+	1	0	96	116	1.0
CP008925.1	h6.sal.bam	other	2745028	2745028	0	+	3	5	95	116	3.0
CP008925.1	h6.sal.bam	other	2745029	2745029	0	+	1	0	95	111	1.0
CP008925.1	h6.sal.bam	other	2745030	2745030	0	+	2	2	95	112	2.0
CP008925.1	h6.sal.bam	other	2745031	2745031	0	+	2	3	96	111	2.0
CP008925.1	h6.sal.bam	other	2745032	2745032	0	+	2	0	97	109	2.0
CP008925.1	h6.sal.bam	other	2745033	2745033	0	+	2	4	99	109	2.0
CP008925.1	h6.sal.bam	other	2745034	2745034	0	+	1	0	90	107	1.0
CP008925.1	h6.sal.bam	other	2745035	2745035	0	+	1	2	91	107	1.0
CP008925.1	h6.sal.bam	other	2745036	2745036	0	+	1	2	92	106	1.0
CP008925.1	h6.sal.bam	other	2745037	2745037	0	+	0	1	92	104	0.0
CP008925.1	h6.sal.bam	other	2745038	2745038	0	+	1	0	93	109	1.0
CP008925.1	h6.sal.bam	other	2745039	2745039	0	+	0	3	92	109	0.0
CP008925.1	h6.sal.bam	other	2745040	2745040	0	+	2	0	94	106	2.0
CP008925.1	h6.sal.bam	other	2745041	2745041	0	+	3	1	97	107	3.0
CP008925.1	h6.sal.bam	other	2745042	2745042	0	+	2	0	99	106	2.0
CP008925.1	h6.sal.bam	other	2745043	2745043	0	+	4	0	100	106	4.0
CP008925.1	h6.sal.bam	other	2745044	2745044	0	+	1	2	101	106	1.0
CP008925.1	h6.sal.bam	other	2745045	2745045	0	+	1	2	102	104	1.0
CP008925.1	h6.sal.bam	other	2745046	2745046	0	+	0	0	101	102	0.0
CP008925.1	h6.sal.bam	other	2745047	2745047	0	+	0	1	101	103	0.0
CP008925.1	h6.sal.bam	other	2745048	2745048	0	+	1	3	100	102	1.0
CP008925.1	h6.sal.bam	other	2745049	2745049	0	+	3	2	101	99	3.0
CP008925.1	h6.sal.bam	other	2745050	2745050	0	+	1	2	102	97	1.0
CP008925.1	h6.sal.bam	other	2745051	2745051	0	+	6	0	107	99	6.0
CP008925.1	h6.sal.bam	other	2745052	2745052	0	+	2	1	107	99	2.0
CP008925.1	h6.sal.bam	other	2745053	2745053	0	+	1	2	106	100	1.0
CP008925.1	h6.sal.bam	other	2745054	2745054	0	+	0	4	106	98	0.0
CP008925.1	h6.sal.bam	other	2745055	2745055	0	+	2	4	108	99	2.0
CP008925.1	h6.sal.bam	other	2745056	2745056	0	+	0	0	107	95	0.0
CP008925.1	h6.sal.bam	other	2745057	2745057	0	+	1	3	108	96	1.0
CP008925.1	h6.sal.bam	other	2745058	2745058	0	+	1	1	105	95	1.0
CP008925.1	h6.sal.bam	other	2745059	2745059	0	+	0	1	104	94	0.0
CP008925.1	h6.sal.bam	other	2745060	2745060	0	+	3	0	107	93	3.0
CP008925.1	h6.sal.bam	other	2745061	2745061	0	+	1	0	108	93	1.0
CP008925.1	h6.sal.bam	other	2745062	2745062	0	+	6	0	114	93	6.0
CP008925.1	h6.sal.bam	other	2745063	2745063	0	+	1	0	115	93	1.0
CP008925.1	h6.sal.bam	other	2745064	2745064	0	+	1	0	114	94	1.0
CP008925.1	h6.sal.bam	other	2745065	2745065	0	+	1	4	114	94	1.0
CP008925.1	h6.sal.bam	other	2745066	2745066	0	+	2	2	114	90	2.0
CP008925.1	h6.sal.bam	other	2745067	2745067	0	+	2	0	116	92	2.0
CP008925.1	h6.sal.bam	other	2745068	2745068	0	+	0	1	115	92	0.0
CP008925.1	h6.sal.bam	other	2745069	2745069	0	+	2	2	115	92	2.0
CP008925.1	h6.sal.bam	other	2745070	2745070	0	+	3	4	118	91	3.0
CP008925.1	h6.sal.bam	other	2745071	2745071	0	+	0	1	118	87	0.0
CP008925.1	h6.sal.bam	other	2745072	2745072	0	+	2	0	117	87	2.0
CP008925.1	h6.sal.bam	other	2745073	2745073	0	+	0	4	117	88	0.0
CP008925.1	h6.sal.bam	other	2745074	2745074	0	+	0	1	117	88	0.0
CP008925.1	h6.sal.bam	other	2745075	2745075	0	+	0	0	114	89	0.0
CP008925.1	h6.sal.bam	other	2745076	2745076	0	+	3	4	117	89	3.0
CP008925.1	h6.sal.bam	other	2745077	2745077	0	+	1	1	114	85	1.0
CP008925.1	h6.sal.bam	other	2745078	2745078	0	+	3	3	115	87	3.0
CP008925.1	h6.sal.bam	other	2745079	2745079	0	+	3	3	115	86	3.0
CP008925.1	h6.sal.bam	other	2745080	2745080	0	+	1	2	116	83	1.0
CP008925.1	h6.sal.bam	other	2745081	2745081	0	+	2	2	114	86	2.0
CP008925.1	h6.sal.bam	other	2745082	2745082	0	+	1	3	114	85	1.0
CP008925.1	h6.sal.bam	other	2745083	2745083	0	+	2	2	116	82	2.0
CP008925.1	h6.sal.bam	other	2745084	2745084	0	+	0	4	114	82	0.0
CP008925.1	h6.sal.bam	other	2745085	2745085	0	+	3	0	113	80	3.0
CP008925.1	h6.sal.bam	other	2745086	2745086	0	+	1	2	114	81	1.0
CP008925.1	h6.sal.bam	other	2745087	2745087	0	+	1	1	112	79	1.0
CP008925.1	h6.sal.bam	other	2745088	2745088	0	+	2	1	114	80	2.0
CP008925.1	h6.sal.bam	other	2745089	2745089	0	+	0	0	113	79	0.0
CP008925.1	h6.sal.bam	other	2745090	2745090	0	+	2	4	115	79	2.0
CP008925.1	h6.sal.bam	other	2745091	2745091	0	+	3	0	114	77	3.0
CP008925.1	h6.sal.bam	other	2745092	2745092	0	+	0	2	111	77	0.0
CP008925.1	h6.sal.bam	other	2745093	2745093	0	+	4	1	114	77	4.0
CP008925.1	h6.sal.bam	other	2745094	2745094	0	+	2	0	116	77	2.0
CP008925.1	h6.sal.bam	other	2745095	2745095	0	+	4	1	118	78	4.0
CP008925.1	h6.sal.bam	other	2745096	2745096	0	+	3	2	119	77	3.0
CP008925.1	h6.sal.bam	other	2745097	2745097	0	+	1	1	116	75	1.0
CP008925.1	h6.sal.bam	other	2745098	2745098	0	+	3	2	119	76	3.0
CP008925.1	h6.sal.bam	other	2745099	2745099	0	+	0	3	119	74	0.0
CP008925.1	h6.sal.bam	other	2745100	2745100	0	+	2	1	119	72	2.0
CP008925.1	h6.sal.bam	GTTC	2745101	2745101	2745109	+	4	1	123	73	4.0
CP008925.1	h6.sal.bam	other	2745102	2745102	0	+	0	1	119	72	0.0
CP008925.1	h6.sal.bam	GTTC	2745103	2745103	2745109	+	0	0	118	71	0.0
CP008925.1	h6.sal.bam	other	2745104	2745104	0	+	2	1	120	71	2.0
CP008925.1	h6.sal.bam	other	2745105	2745105	0	+	0	1	118	72	0.0
CP008925.1	h6.sal.bam	other	2745106	2745106	0	+	0	0	116	71	0.0
CP008925.1	h6.sal.bam	other	2745107	2745107	0	+	2	1	116	71	2.0
CP008925.1	h6.sal.bam	other	2745108	2745108	0	+	2	1	114	70	2.0
CP008925.1	h6.sal.bam	other	2745109	2745109	0	+	3	0	117	72	3.0
CP008925.1	h6.sal.bam	other	2745110	2745110	0	+	0	1	117	72	0.0
CP008925.1	h6.sal.bam	other	2745111	2745111	0	+	3	4	119	73	3.0
CP008925.1	h6.sal.bam	other	2745112	2745112	0	+	2	2	121	73	2.0
CP008925.1	h6.sal.bam	other	2745113	2745113	0	+	3	0	123	72	3.0
CP008925.1	h6.sal.bam	other	2745114	2745114	0	+	1	0	124	72	1.0
CP008925.1	h6.sal.bam	other	2745115	2745115	0	+	0	2	121	72	0.0
CP008925.1	h6.sal.bam	other	2745116	2745116	0	+	1	0	120	76	1.0
CP008925.1	h6.sal.bam	other	2745117	2745117	0	+	2	0	119	79	2.0
CP008925.1	h6.sal.bam	GTTC	2745118	2745118	2745109	+	1	0	117	81	1.0
CP008925.1	h6.sal.bam	other	2745119	2745119	0	+	1	0	116	81	1.0
CP008925.1	h6.sal.bam	GTTC	2745120	2745120	2745109	+	0	1	116	81	0.0
CP008925.1	h6.sal.bam	other	2745121	2745121	0	+	0	0	116	80	0.0
CP008925.1	h6.sal.bam	other	2745122	2745122	0	+	0	1	115	85	0.0
CP008925.1	h6.sal.bam	other	2745123	2745123	0	+	0	0	112	89	0.0
CP008925.1	h6.sal.bam	other	2745124	2745124	0	+	1	3	113	89	1.0
CP008925.1	h6.sal.bam	other	2745125	2745125	0	+	2	0	114	88	2.0
CP008925.1	h6.sal.bam	other	2745126	2745126	0	+	1	1	107	88	1.0
CP008925.1	h6.sal.bam	other	2745127	2745127	0	+	0	1	106	87	0.0
CP008925.1	h6.sal.bam	other	2745128	2745128	0	+	1	3	107	87	1.0
CP008925.1	h6.sal.bam	other	2745129	2745129	0	+	1	2	108	87	1.0
CP008925.1	h6.sal.bam	other	2745130	2745130	0	+	3	0	109	85	3.0
CP008925.1	h6.sal.bam	other	2745131	2745131	0	+	0	1	109	85	0.0
CP008925.1	h6.sal.bam	other	2745132	2745132	0	+	2	1	110	86	2.0
CP008925.1	h6.sal.bam	other	2745133	2745133	0	+	3	0	112	85	3.0
CP008925.1	h6.sal.bam	other	2745134	2745134	0	+	1	0	112	85	1.0
CP008925.1	h6.sal.bam	other	2745135	2745135	0	+	1	0	110	94	1.0
CP008925.1	h6.sal.bam	other	2745136	2745136	0	+	0	0	107	95	0.0
CP008925.1	h6.sal.bam	other	2745137	2745137	0	+	1	0	105	96	1.0
CP008925.1	h6.sal.bam	other	2745138	2745138	0	+	3	1	105	101	3.0
CP008925.1	h6.sal.bam	other	2745139	2745139	0	+	1	1	106	100	1.0
CP008925.1	h6.sal.bam	other	2745140	2745140	0	+	2	1	107	103	2.0
CP008925.1	h6.sal.bam	other	2745141	2745141	0	+	4	2	109	104	4.0
CP008925.1	h6.sal.bam	other	2745142	2745142	0	+	2	0	109	102	2.0
CP008925.1	h6.sal.bam	other	2745143	2745143	0	+	3	2	112	102	3.0
CP008925.1	h6.sal.bam	other	2745144	2745144	0	+	1	1	111	102	1.0
CP008925.1	h6.sal.bam	other	2745145	2745145	0	+	2	0	111	103	2.0
CP008925.1	h6.sal.bam	other	2745146	2745146	0	+	0	1	111	103	0.0
CP008925.1	h6.sal.bam	other	2745147	2745147	0	+	4	1	113	103	4.0
CP008925.1	h6.sal.bam	other	2745148	2745148	0	+	0	4	113	107	0.0
CP008925.1	h6.sal.bam	other	2745149	2745149	0	+	1	2	114	106	1.0
CP008925.1	h6.sal.bam	other	2745150	2745150	0	+	0	0	111	105	0.0
CP008925.1	h6.sal.bam	other	2745151	2745151	0	+	1	0	112	105	1.0
CP008925.1	h6.sal.bam	other	2745152	2745152	0	+	0	2	111	107	0.0
CP008925.1	h6.sal.bam	other	2745153	2745153	0	+	1	2	109	112	1.0
CP008925.1	h6.sal.bam	other	2745154	2745154	0	+	1	5	106	112	1.0
CP008925.1	h6.sal.bam	other	2745155	2745155	0	+	0	1	104	109	0.0
CP008925.1	h6.sal.bam	other	2745156	2745156	0	+	2	0	104	109	2.0
CP008925.1	h6.sal.bam	other	2745157	2745157	0	+	0	0	104	111	0.0
CP008925.1	h6.sal.bam	other	2745158	2745158	0	+	7	2	109	111	7.0
CP008925.1	h6.sal.bam	other	2745159	2745159	0	+	2	2	108	109	2.0
CP008925.1	h6.sal.bam	other	2745160	2745160	0	+	0	1	108	108	0.0
CP008925.1	h6.sal.bam	other	2745161	2745161	0	+	1	0	108	108	1.0
CP008925.1	h6.sal.bam	other	2745162	2745162	0	+	0	2	106	109	0.0
CP008925.1	h6.sal.bam	other	2745163	2745163	0	+	0	0	105	108	0.0
CP008925.1	h6.sal.bam	other	2745164	2745164	0	+	4	1	108	108	4.0
CP008925.1	h6.sal.bam	other	2745165	2745165	0	+	0	2	105	109	0.0
CP008925.1	h6.sal.bam	other	2745166	2745166	0	+	1	2	106	108	1.0
CP008925.1	h6.sal.bam	other	2745167	2745167	0	+	0	0	101	109	0.0
CP008925.1	h6.sal.bam	other	2745168	2745168	0	+	2	1	103	112	2.0
CP008925.1	h6.sal.bam	other	2745169	2745169	0	+	2	1	102	113	2.0
CP008925.1	h6.sal.bam	other	2745170	2745170	0	+	0	0	100	116	0.0
CP008925.1	h6.sal.bam	other	2745171	2745171	0	+	1	1	94	117	1.0
CP008925.1	h6.sal.bam	other	2745172	2745172	0	+	2	1	96	117	2.0
CP008925.1	h6.sal.bam	other	2745173	2745173	0	+	0	2	96	116	0.0
CP008925.1	h6.sal.bam	other	2745174	2745174	0	+	3	0	97	119	3.0
CP008925.1	h6.sal.bam	other	2745175	2745175	0	+	0	1	97	119	0.0
CP008925.1	h6.sal.bam	other	2745176	2745176	0	+	1	0	94	119	1.0
CP008925.1	h6.sal.bam	other	2745177	2745177	0	+	3	0	97	120	3.0
CP008925.1	h6.sal.bam	other	2745178	2745178	0	+	2	0	99	121	2.0
CP008925.1	h6.sal.bam	other	2745179	2745179	0	+	0	2	97	122	0.0
CP008925.1	h6.sal.bam	other	2745180	2745180	0	+	1	0	98	124	1.0
CP008925.1	h6.sal.bam	other	2745181	2745181	0	+	5	0	103	125	5.0
CP008925.1	h6.sal.bam	other	2745182	2745182	0	+	2	0	101	129	2.0
CP008925.1	h6.sal.bam	other	2745183	2745183	0	+	2	3	103	129	2.0
CP008925.1	h6.sal.bam	other	2745184	2745184	0	+	0	1	100	130	0.0
CP008925.1	h6.sal.bam	other	2745185	2745185	0	+	0	4	100	129	0.0
CP008925.1	h6.sal.bam	other	2745186	2745186	0	+	0	0	95	127	0.0
CP008925.1	h6.sal.bam	other	2745187	2745187	0	+	1	1	96	127	1.0
CP008925.1	h6.sal.bam	other	2745188	2745188	0	+	0	0	93	126	0.0
CP008925.1	h6.sal.bam	other	2745189	2745189	0	+	0	1	92	128	0.0
CP008925.1	h6.sal.bam	other	2745190	2745190	0	+	0	5	92	128	0.0
CP008925.1	h6.sal.bam	other	2745191	2745191	0	+	2	3	91	124	2.0
CP008925.1	h6.sal.bam	other	2745192	2745192	0	+	0	2	91	121	0.0
CP008925.1	h6.sal.bam	other	2745193	2745193	0	+	1	1	91	121	1.0
CP008925.1	h6.sal.bam	other	2745194	2745194	0	+	2	0	92	123	2.0
CP008925.1	h6.sal.bam	other	2745195	2745195	0	+	1	3	93	123	1.0
CP008925.1	h6.sal.bam	other	2745196	2745196	0	+	3	2	96	121	3.0
CP008925.1	h6.sal.bam	other	2745197	2745197	0	+	2	4	98	119	2.0
CP008925.1	h6.sal.bam	other	2745198	2745198	0	+	3	1	101	115	3.0
CP008925.1	h6.sal.bam	other	2745199	2745199	0	+	0	1	100	117	0.0
CP008925.1	h6.sal.bam	other	2745200	2745200	0	+	2	0	100	120	2.0
CP008925.1	h6.sal.bam	other	2745201	2745201	0	+	2	0	101	121	2.0
CP008925.1	h6.sal.bam	other	2745202	2745202	0	+	1	1	102	122	1.0
CP008925.1	h6.sal.bam	other	2745203	2745203	0	+	4	3	105	122	4.0
CP008925.1	h6.sal.bam	other	2745204	2745204	0	+	1	0	105	119	1.0
CP008925.1	h6.sal.bam	other	2745205	2745205	0	+	0	0	102	119	0.0
CP008925.1	h6.sal.bam	other	2745206	2745206	0	+	0	2	102	120	0.0
CP008925.1	h6.sal.bam	other	2745207	2745207	0	+	1	6	100	118	1.0
CP008925.1	h6.sal.bam	other	2745208	2745208	0	+	2	3	100	118	2.0
CP008925.1	h6.sal.bam	other	2745209	2745209	0	+	1	1	100	117	1.0
CP008925.1	h6.sal.bam	other	2745210	2745210	0	+	3	1	102	116	3.0
CP008925.1	h6.sal.bam	other	2745211	2745211	0	+	1	2	103	115	1.0
CP008925.1	h6.sal.bam	other	2745212	2745212	0	+	1	3	103	118	1.0
CP008925.1	h6.sal.bam	other	2745213	2745213	0	+	0	1	99	115	0.0
CP008925.1	h6.sal.bam	other	2745214	2745214	0	+	3	4	102	114	3.0
CP008925.1	h6.sal.bam	other	2745215	2745215	0	+	0	1	96	112	0.0
CP008925.1	h6.sal.bam	other	2745216	2745216	0	+	1	0	97	111	1.0
CP008925.1	h6.sal.bam	other	2745217	2745217	0	+	1	1	96	111	1.0
CP008925.1	h6.sal.bam	other	2745218	2745218	0	+	1	1	93	112	1.0
CP008925.1	h6.sal.bam	other	2745219	2745219	0	+	1	2	94	111	1.0
CP008925.1	h6.sal.bam	other	2745220	2745220	0	+	0	1	92	109	0.0
CP008925.1	h6.sal.bam	other	2745221	2745221	0	+	1	2	92	113	1.0
CP008925.1	h6.sal.bam	other	2745222	2745222	0	+	1	4	89	112	1.0
CP008925.1	h6.sal.bam	other	2745223	2745223	0	+	0	4	89	110	0.0
CP008925.1	h6.sal.bam	other	2745224	2745224	0	+	0	0	89	106	0.0
CP008925.1	h6.sal.bam	other	2745225	2745225	0	+	6	2	95	109	6.0
CP008925.1	h6.sal.bam	other	2745226	2745226	0	+	1	1	94	107	1.0
CP008925.1	h6.sal.bam	other	2745227	2745227	0	+	0	7	94	107	0.0
CP008925.1	h6.sal.bam	other	2745228	2745228	0	+	1	1	95	101	1.0
CP008925.1	h6.sal.bam	other	2745229	2745229	0	+	2	2	96	103	2.0
CP008925.1	h6.sal.bam	other	2745230	2745230	0	+	3	0	99	103	3.0
CP008925.1	h6.sal.bam	other	2745231	2745231	0	+	1	2	90	107	1.0
CP008925.1	h6.sal.bam	other	2745232	2745232	0	+	2	0	92	107	2.0
CP008925.1	h6.sal.bam	other	2745233	2745233	0	+	1	1	93	108	1.0
CP008925.1	h6.sal.bam	other	2745234	2745234	0	+	1	1	93	110	1.0
CP008925.1	h6.sal.bam	other	2745235	2745235	0	+	1	0	94	109	1.0
CP008925.1	h6.sal.bam	other	2745236	2745236	0	+	4	1	97	109	4.0
CP008925.1	h6.sal.bam	other	2745237	2745237	0	+	0	1	97	110	0.0
CP008925.1	h6.sal.bam	other	2745238	2745238	0	+	1	0	94	111	1.0
CP008925.1	h6.sal.bam	other	2745239	2745239	0	+	1	2	95	111	1.0
CP008925.1	h6.sal.bam	other	2745240	2745240	0	+	3	1	96	113	3.0
CP008925.1	h6.sal.bam	other	2745241	2745241	0	+	2	3	98	112	2.0
CP008925.1	h6.sal.bam	other	2745242	2745242	0	+	2	3	100	110	2.0
CP008925.1	h6.sal.bam	other	2745243	2745243	0	+	4	2	102	107	4.0
CP008925.1	h6.sal.bam	other	2745244	2745244	0	+	5	5	105	108	5.0
CP008925.1	h6.sal.bam	other	2745245	2745245	0	+	3	1	108	104	3.0
CP008925.1	h6.sal.bam	other	2745246	2745246	0	+	1	1	107	103	1.0
CP008925.1	h6.sal.bam	other	2745247	2745247	0	+	0	4	106	102	0.0
CP008925.1	h6.sal.bam	other	2745248	2745248	0	+	3	1	109	101	3.0
CP008925.1	h6.sal.bam	other	2745249	2745249	0	+	0	0	106	100	0.0
CP008925.1	h6.sal.bam	other	2745250	2745250	0	+	0	0	105	100	0.0
CP008925.1	h6.sal.bam	other	2745251	2745251	0	+	1	1	105	105	1.0
CP008925.1	h6.sal.bam	other	2745252	2745252	0	+	1	1	103	105	1.0
CP008925.1	h6.sal.bam	other	2745253	2745253	0	+	1	2	102	107	1.0
CP008925.1	h6.sal.bam	other	2745254	2745254	0	+	1	3	103	105	1.0
CP008925.1	h6.sal.bam	other	2745255	2745255	0	+	1	1	98	106	1.0
CP008925.1	h6.sal.bam	other	2745256	2745256	0	+	1	4	99	106	1.0
CP008925.1	h6.sal.bam	other	2745257	2745257	0	+	2	1	99	103	2.0
CP008925.1	h6.sal.bam	other	2745258	2745258	0	+	3	3	102	103	3.0
CP008925.1	h6.sal.bam	other	2745259	2745259	0	+	1	0	103	104	1.0
CP008925.1	h6.sal.bam	other	2745260	2745260	0	+	2	2	105	105	2.0
CP008925.1	h6.sal.bam	other	2745261	2745261	0	+	4	0	109	103	4.0
CP008925.1	h6.sal.bam	other	2745262	2745262	0	+	6	0	114	103	6.0
CP008925.1	h6.sal.bam	other	2745263	2745263	0	+	2	2	116	107	2.0
CP008925.1	h6.sal.bam	other	2745264	2745264	0	+	2	1	118	108	2.0
CP008925.1	h6.sal.bam	other	2745265	2745265	0	+	0	1	118	108	0.0
CP008925.1	h6.sal.bam	other	2745266	2745266	0	+	2	2	118	109	2.0
CP008925.1	h6.sal.bam	other	2745267	2745267	0	+	2	1	120	107	2.0
CP008925.1	h6.sal.bam	other	2745268	2745268	0	+	1	2	119	106	1.0
CP008925.1	h6.sal.bam	other	2745269	2745269	0	+	0	0	118	105	0.0
CP008925.1	h6.sal.bam	other	2745270	2745270	0	+	4	1	113	107	4.0
CP008925.1	h6.sal.bam	other	2745271	2745271	0	+	0	0	113	106	0.0
CP008925.1	h6.sal.bam	other	2745272	2745272	0	+	1	1	114	107	1.0
CP008925.1	h6.sal.bam	other	2745273	2745273	0	+	0	2	114	106	0.0
CP008925.1	h6.sal.bam	other	2745274	2745274	0	+	3	4	117	104	3.0
CP008925.1	h6.sal.bam	other	2745275	2745275	0	+	0	1	112	100	0.0
CP008925.1	h6.sal.bam	other	2745276	2745276	0	+	1	2	113	99	1.0
CP008925.1	h6.sal.bam	other	2745277	2745277	0	+	3	1	115	98	3.0
CP008925.1	h6.sal.bam	other	2745278	2745278	0	+	2	1	114	97	2.0
CP008925.1	h6.sal.bam	other	2745279	2745279	0	+	0	3	113	96	0.0
CP008925.1	h6.sal.bam	other	2745280	2745280	0	+	0	1	113	95	0.0
CP008925.1	h6.sal.bam	other	2745281	2745281	0	+	1	2	114	95	1.0
CP008925.1	h6.sal.bam	other	2745282	2745282	0	+	1	0	108	93	1.0
CP008925.1	h6.sal.bam	other	2745283	2745283	0	+	1	2	109	93	1.0
CP008925.1	h6.sal.bam	other	2745284	2745284	0	+	3	3	112	93	3.0
CP008925.1	h6.sal.bam	other	2745285	2745285	0	+	1	1	112	91	1.0
CP008925.1	h6.sal.bam	other	2745286	2745286	0	+	1	1	112	92	1.0
CP008925.1	h6.sal.bam	other	2745287	2745287	0	+	3	1	115	94	3.0
CP008925.1	h6.sal.bam	other	2745288	2745288	0	+	0	0	112	94	0.0
CP008925.1	h6.sal.bam	other	2745289	2745289	0	+	0	1	112	94	0.0
CP008925.1	h6.sal.bam	other	2745290	2745290	0	+	2	1	113	96	2.0
CP008925.1	h6.sal.bam	other	2745291	2745291	0	+	0	0	113	95	0.0
CP008925.1	h6.sal.bam	other	2745292	2745292	0	+	0	1	112	97	0.0
CP008925.1	h6.sal.bam	other	2745293	2745293	0	+	1	0	112	100	1.0
CP008925.1	h6.sal.bam	other	2745294	2745294	0	+	0	4	111	100	0.0
CP008925.1	h6.sal.bam	other	2745295	2745295	0	+	2	1	112	99	2.0
CP008925.1	h6.sal.bam	other	2745296	2745296	0	+	0	1	111	98	0.0
CP008925.1	h6.sal.bam	other	2745297	2745297	0	+	2	2	113	97	2.0
CP008925.1	h6.sal.bam	other	2745298	2745298	0	+	1	0	114	101	1.0
CP008925.1	h6.sal.bam	other	2745299	2745299	0	+	2	4	116	103	2.0
CP008925.1	h6.sal.bam	other	2745300	2745300	0	+	3	0	113	101	3.0
CP008925.1	h6.sal.bam	other	2745301	2745301	0	+	2	1	114	101	2.0
CP008925.1	h6.sal.bam	other	2745302	2745302	0	+	3	0	116	102	3.0
CP008925.1	h6.sal.bam	other	2745303	2745303	0	+	3	2	115	109	3.0
CP008925.1	h6.sal.bam	other	2745304	2745304	0	+	1	3	112	109	1.0
CP008925.1	h6.sal.bam	other	2745305	2745305	0	+	0	3	112	107	0.0
CP008925.1	h6.sal.bam	other	2745306	2745306	0	+	6	2	118	105	6.0
CP008925.1	h6.sal.bam	other	2745307	2745307	0	+	0	1	116	103	0.0
CP008925.1	h6.sal.bam	other	2745308	2745308	0	+	1	3	116	107	1.0
CP008925.1	h6.sal.bam	other	2745309	2745309	0	+	1	1	115	104	1.0
CP008925.1	h6.sal.bam	other	2745310	2745310	0	+	0	0	114	105	0.0
CP008925.1	h6.sal.bam	other	2745311	2745311	0	+	2	2	114	108	2.0
CP008925.1	h6.sal.bam	other	2745312	2745312	0	+	3	2	116	107	3.0
CP008925.1	h6.sal.bam	other	2745313	2745313	0	+	2	1	117	105	2.0
CP008925.1	h6.sal.bam	other	2745314	2745314	0	+	2	2	119	105	2.0
CP008925.1	h6.sal.bam	other	2745315	2745315	0	+	1	0	117	105	1.0
CP008925.1	h6.sal.bam	other	2745316	2745316	0	+	0	1	115	105	0.0
CP008925.1	h6.sal.bam	other	2745317	2745317	0	+	1	0	110	106	1.0
CP008925.1	h6.sal.bam	other	2745318	2745318	0	+	2	3	112	106	2.0
CP008925.1	h6.sal.bam	other	2745319	2745319	0	+	1	1	109	103	1.0
CP008925.1	h6.sal.bam	other	2745320	2745320	0	+	2	2	108	102	2.0
CP008925.1	h6.sal.bam	other	2745321	2745321	0	+	0	2	107	106	0.0
CP008925.1	h6.sal.bam	other	2745322	2745322	0	+	4	0	110	105	4.0
CP008925.1	h6.sal.bam	other	2745323	2745323	0	+	3	1	110	106	3.0
CP008925.1	h6.sal.bam	other	2745324	2745324	0	+	2	3	112	106	2.0
CP008925.1	h6.sal.bam	other	2745325	2745325	0	+	1	1	112	103	1.0
CP008925.1	h6.sal.bam	other	2745326	2745326	0	+	3	3	115	104	3.0
CP008925.1	h6.sal.bam	other	2745327	2745327	0	+	1	0	113	101	1.0
CP008925.1	h6.sal.bam	other	2745328	2745328	0	+	1	2	114	103	1.0
CP008925.1	h6.sal.bam	other	2745329	2745329	0	+	2	3	116	103	2.0
CP008925.1	h6.sal.bam	other	2745330	2745330	0	+	0	1	114	101	0.0
CP008925.1	h6.sal.bam	other	2745331	2745331	0	+	1	1	115	104	1.0
CP008925.1	h6.sal.bam	other	2745332	2745332	0	+	1	1	111	103	1.0
CP008925.1	h6.sal.bam	other	2745333	2745333	0	+	2	4	113	102	2.0
CP008925.1	h6.sal.bam	other	2745334	2745334	0	+	1	1	113	98	1.0
CP008925.1	h6.sal.bam	other	2745335	2745335	0	+	1	1	112	98	1.0
CP008925.1	h6.sal.bam	other	2745336	2745336	0	+	3	1	105	99	3.0
CP008925.1	h6.sal.bam	other	2745337	2745337	0	+	0	2	105	98	0.0
CP008925.1	h6.sal.bam	other	2745338	2745338	0	+	0	3	103	101	0.0
CP008925.1	h6.sal.bam	other	2745339	2745339	0	+	0	1	101	100	0.0
CP008925.1	h6.sal.bam	other	2745340	2745340	0	+	0	2	101	100	0.0
CP008925.1	h6.sal.bam	other	2745341	2745341	0	+	1	0	100	100	1.0
CP008925.1	h6.sal.bam	other	2745342	2745342	0	+	1	0	99	100	1.0
CP008925.1	h6.sal.bam	other	2745343	2745343	0	+	1	1	99	100	1.0
CP008925.1	h6.sal.bam	other	2745344	2745344	0	+	1	2	100	100	1.0
CP008925.1	h6.sal.bam	other	2745345	2745345	0	+	1	0	97	101	1.0
CP008925.1	h6.sal.bam	other	2745346	2745346	0	+	1	1	97	102	1.0
CP008925.1	h6.sal.bam	other	2745347	2745347	0	+	1	0	98	103	1.0
CP008925.1	h6.sal.bam	other	2745348	2745348	0	+	1	0	99	103	1.0
CP008925.1	h6.sal.bam	other	2745349	2745349	0	+	2	0	98	104	2.0
CP008925.1	h6.sal.bam	other	2745350	2745350	0	+	2	1	100	106	2.0
CP008925.1	h6.sal.bam	GTTC	2745351	2745351	2745359	+	1	0	100	107	1.0
CP008925.1	h6.sal.bam	other	2745352	2745352	0	+	1	1	98	109	1.0
CP008925.1	h6.sal.bam	GTTC	2745353	2745353	2745359	+	2	0	98	109	2.0
CP008925.1	h6.sal.bam	other	2745354	2745354	0	+	1	1	99	109	1.0
CP008925.1	h6.sal.bam	other	2745355	2745355	0	+	1	2	100	108	1.0
CP008925.1	h6.sal.bam	other	2745356	2745356	0	+	3	0	100	113	3.0
CP008925.1	h6.sal.bam	other	2745357	2745357	0	+	0	0	100	115	0.0
CP008925.1	h6.sal.bam	other	2745358	2745358	0	+	4	1	104	118	4.0
CP008925.1	h6.sal.bam	other	2745359	2745359	0	+	2	1	103	119	2.0
CP008925.1	h6.sal.bam	other	2745360	2745360	0	+	2	2	104	118	2.0
CP008925.1	h6.sal.bam	other	2745361	2745361	0	+	2	2	105	117	2.0
CP008925.1	h6.sal.bam	other	2745362	2745362	0	+	0	2	102	120	0.0
CP008925.1	h6.sal.bam	other	2745363	2745363	0	+	2	2	102	118	2.0
CP008925.1	h6.sal.bam	other	2745364	2745364	0	+	3	2	105	118	3.0
CP008925.1	h6.sal.bam	other	2745365	2745365	0	+	4	0	109	117	4.0
CP008925.1	h6.sal.bam	other	2745366	2745366	0	+	1	0	110	118	1.0
CP008925.1	h6.sal.bam	other	2745367	2745367	0	+	5	4	114	119	5.0
CP008925.1	h6.sal.bam	GTTC	2745368	2745368	2745359	+	0	1	114	115	0.0
CP008925.1	h6.sal.bam	other	2745369	2745369	0	+	5	2	118	115	5.0
CP008925.1	h6.sal.bam	GTTC	2745370	2745370	2745359	+	1	4	116	113	1.0
CP008925.1	h6.sal.bam	other	2745371	2745371	0	+	2	0	117	111	2.0
CP008925.1	h6.sal.bam	other	2745372	2745372	0	+	0	2	114	111	0.0
CP008925.1	h6.sal.bam	other	2745373	2745373	0	+	2	2	116	111	2.0
CP008925.1	h6.sal.bam	other	2745374	2745374	0	+	0	3	116	110	0.0
CP008925.1	h6.sal.bam	other	2745375	2745375	0	+	2	1	112	109	2.0
CP008925.1	h6.sal.bam	other	2745376	2745376	0	+	1	5	113	108	1.0
CP008925.1	h6.sal.bam	other	2745377	2745377	0	+	1	2	112	105	1.0
CP008925.1	h6.sal.bam	other	2745378	2745378	0	+	0	2	109	104	0.0
CP008925.1	h6.sal.bam	other	2745379	2745379	0	+	0	1	109	102	0.0
CP008925.1	h6.sal.bam	other	2745380	2745380	0	+	0	2	109	101	0.0
CP008925.1	h6.sal.bam	other	2745381	2745381	0	+	1	2	104	103	1.0
CP008925.1	h6.sal.bam	other	2745382	2745382	0	+	1	3	105	103	1.0
CP008925.1	h6.sal.bam	other	2745383	2745383	0	+	1	0	105	101	1.0
CP008925.1	h6.sal.bam	other	2745384	2745384	0	+	0	2	104	102	0.0
CP008925.1	h6.sal.bam	other	2745385	2745385	0	+	1	3	105	102	1.0
CP008925.1	h6.sal.bam	other	2745386	2745386	0	+	2	1	105	99	2.0
CP008925.1	h6.sal.bam	other	2745387	2745387	0	+	3	1	105	98	3.0
CP008925.1	h6.sal.bam	other	2745388	2745388	0	+	1	2	104	97	1.0
CP008925.1	h6.sal.bam	other	2745389	2745389	0	+	0	0	102	95	0.0
CP008925.1	h6.sal.bam	other	2745390	2745390	0	+	0	2	101	97	0.0
CP008925.1	h6.sal.bam	other	2745391	2745391	0	+	3	0	103	95	3.0
CP008925.1	h6.sal.bam	other	2745392	2745392	0	+	1	1	104	95	1.0
CP008925.1	h6.sal.bam	other	2745393	2745393	0	+	3	2	104	96	3.0
CP008925.1	h6.sal.bam	other	2745394	2745394	0	+	0	2	104	94	0.0
CP008925.1	h6.sal.bam	other	2745395	2745395	0	+	2	1	104	93	2.0
CP008925.1	h6.sal.bam	other	2745396	2745396	0	+	2	1	106	93	2.0
CP008925.1	h6.sal.bam	other	2745397	2745397	0	+	1	1	103	94	1.0
CP008925.1	h6.sal.bam	other	2745398	2745398	0	+	2	0	100	94	2.0
CP008925.1	h6.sal.bam	other	2745399	2745399	0	+	0	0	100	96	0.0
CP008925.1	h6.sal.bam	other	2745400	2745400	0	+	0	2	100	96	0.0
CP008925.1	h6.sal.bam	other	2745401	2745401	0	+	0	0	97	94	0.0
CP008925.1	h6.sal.bam	other	2745402	2745402	0	+	1	2	97	94	1.0
CP008925.1	h6.sal.bam	other	2745403	2745403	0	+	0	2	96	92	0.0
CP008925.1	h6.sal.bam	other	2745404	2745404	0	+	0	1	94	92	0.0
CP008925.1	h6.sal.bam	other	2745405	2745405	0	+	0	4	94	91	0.0
CP008925.1	h6.sal.bam	other	2745406	2745406	0	+	5	0	98	87	5.0
CP008925.1	h6.sal.bam	other	2745407	2745407	0	+	0	0	97	87	0.0
CP008925.1	h6.sal.bam	other	2745408	2745408	0	+	1	0	96	90	1.0
CP008925.1	h6.sal.bam	other	2745409	2745409	0	+	2	1	97	91	2.0
CP008925.1	h6.sal.bam	other	2745410	2745410	0	+	0	3	96	90	0.0
CP008925.1	h6.sal.bam	other	2745411	2745411	0	+	2	2	95	88	2.0
CP008925.1	h6.sal.bam	GAAC	2745412	2745412	2745420	+	0	4	95	87	0.0
CP008925.1	h6.sal.bam	other	2745413	2745413	0	+	0	2	95	83	0.0
CP008925.1	h6.sal.bam	GAAC	2745414	2745414	2745420	+	5	1	99	82	5.0
CP008925.1	h6.sal.bam	other	2745415	2745415	0	+	1	3	100	84	1.0
CP008925.1	h6.sal.bam	other	2745416	2745416	0	+	1	0	101	81	1.0
CP008925.1	h6.sal.bam	other	2745417	2745417	0	+	1	0	101	82	1.0
CP008925.1	h6.sal.bam	other	2745418	2745418	0	+	0	1	100	83	0.0
CP008925.1	h6.sal.bam	other	2745419	2745419	0	+	0	2	99	87	0.0
CP008925.1	h6.sal.bam	other	2745420	2745420	0	+	1	1	99	86	1.0
CP008925.1	h6.sal.bam	other	2745421	2745421	0	+	2	1	99	85	2.0
CP008925.1	h6.sal.bam	other	2745422	2745422	0	+	0	2	98	84	0.0
CP008925.1	h6.sal.bam	other	2745423	2745423	0	+	2	1	100	82	2.0
CP008925.1	h6.sal.bam	other	2745424	2745424	0	+	2	2	100	81	2.0
CP008925.1	h6.sal.bam	other	2745425	2745425	0	+	3	1	101	86	3.0
CP008925.1	h6.sal.bam	other	2745426	2745426	0	+	2	1	101	85	2.0
CP008925.1	h6.sal.bam	other	2745427	2745427	0	+	0	0	101	84	0.0
CP008925.1	h6.sal.bam	other	2745428	2745428	0	+	2	0	100	86	2.0
CP008925.1	h6.sal.bam	GAAC	2745429	2745429	2745420	+	1	4	100	87	1.0
CP008925.1	h6.sal.bam	other	2745430	2745430	0	+	1	3	101	83	1.0
CP008925.1	h6.sal.bam	GAAC	2745431	2745431	2745420	+	0	2	98	82	0.0
CP008925.1	h6.sal.bam	other	2745432	2745432	0	+	1	4	95	81	1.0
CP008925.1	h6.sal.bam	other	2745433	2745433	0	+	0	1	95	77	0.0
CP008925.1	h6.sal.bam	other	2745434	2745434	0	+	0	1	93	78	0.0
CP008925.1	h6.sal.bam	other	2745435	2745435	0	+	2	3	93	79	2.0
CP008925.1	h6.sal.bam	other	2745436	2745436	0	+	2	2	92	76	2.0
CP008925.1	h6.sal.bam	other	2745437	2745437	0	+	3	0	94	74	3.0
CP008925.1	h6.sal.bam	other	2745438	2745438	0	+	0	2	89	76	0.0
CP008925.1	h6.sal.bam	other	2745439	2745439	0	+	1	1	85	75	1.0
CP008925.1	h6.sal.bam	other	2745440	2745440	0	+	0	1	85	76	0.0
CP008925.1	h6.sal.bam	other	2745441	2745441	0	+	1	1	80	76	1.0
CP008925.1	h6.sal.bam	other	2745442	2745442	0	+	0	1	80	75	0.0
CP008925.1	h6.sal.bam	other	2745443	2745443	0	+	0	0	80	75	0.0
CP008925.1	h6.sal.bam	other	2745444	2745444	0	+	2	1	78	77	2.0
CP008925.1	h6.sal.bam	other	2745445	2745445	0	+	0	1	77	80	0.0
CP008925.1	h6.sal.bam	other	2745446	2745446	0	+	0	0	75	81	0.0
CP008925.1	h6.sal.bam	other	2745447	2745447	0	+	3	2	78	82	3.0
CP008925.1	h6.sal.bam	other	2745448	2745448	0	+	0	1	77	82	0.0
CP008925.1	h6.sal.bam	other	2745449	2745449	0	+	2	2	79	82	2.0
CP008925.1	h6.sal.bam	other	2745450	2745450	0	+	5	1	82	81	5.0
CP008925.1	h6.sal.bam	other	2745451	2745451	0	+	0	1	81	80	0.0
CP008925.1	h6.sal.bam	other	2745452	2745452	0	+	0	1	80	81	0.0
CP008925.1	h6.sal.bam	other	2745453	2745453	0	+	1	1	81	80	1.0
CP008925.1	h6.sal.bam	other	2745454	2745454	0	+	3	3	84	79	3.0
CP008925.1	h6.sal.bam	other	2745455	2745455	0	+	0	2	84	78	0.0
CP008925.1	h6.sal.bam	other	2745456	2745456	0	+	3	1	86	77	3.0
CP008925.1	h6.sal.bam	other	2745457	2745457	0	+	2	0	87	78	2.0
CP008925.1	h6.sal.bam	other	2745458	2745458	0	+	1	1	87	79	1.0
CP008925.1	h6.sal.bam	other	2745459	2745459	0	+	2	3	88	81	2.0
CP008925.1	h6.sal.bam	other	2745460	2745460	0	+	3	0	91	81	3.0
CP008925.1	h6.sal.bam	other	2745461	2745461	0	+	1	0	90	83	1.0
CP008925.1	h6.sal.bam	other	2745462	2745462	0	+	2	1	88	84	2.0
CP008925.1	h6.sal.bam	other	2745463	2745463	0	+	0	1	88	83	0.0
CP008925.1	h6.sal.bam	other	2745464	2745464	0	+	4	1	91	84	4.0
CP008925.1	h6.sal.bam	other	2745465	2745465	0	+	0	0	89	85	0.0
CP008925.1	h6.sal.bam	other	2745466	2745466	0	+	1	0	90	85	1.0
CP008925.1	h6.sal.bam	other	2745467	2745467	0	+	3	2	92	88	3.0
CP008925.1	h6.sal.bam	GAAC	2745468	2745468	2745476	+	1	1	90	86	1.0
CP008925.1	h6.sal.bam	other	2745469	2745469	0	+	1	0	91	85	1.0
CP008925.1	h6.sal.bam	GAAC	2745470	2745470	2745476	+	1	2	90	86	1.0
CP008925.1	h6.sal.bam	other	2745471	2745471	0	+	1	1	86	85	1.0
CP008925.1	h6.sal.bam	other	2745472	2745472	0	+	0	1	86	89	0.0
CP008925.1	h6.sal.bam	other	2745473	2745473	0	+	0	2	86	90	0.0
CP008925.1	h6.sal.bam	other	2745474	2745474	0	+	1	0	87	89	1.0
CP008925.1	h6.sal.bam	other	2745475	2745475	0	+	5	0	92	89	5.0
CP008925.1	h6.sal.bam	other	2745476	2745476	0	+	2	0	94	89	2.0
CP008925.1	h6.sal.bam	other	2745477	2745477	0	+	2	1	95	90	2.0
CP008925.1	h6.sal.bam	other	2745478	2745478	0	+	3	1	98	90	3.0
CP008925.1	h6.sal.bam	other	2745479	2745479	0	+	0	0	98	89	0.0
CP008925.1	h6.sal.bam	other	2745480	2745480	0	+	1	2	95	89	1.0
CP008925.1	h6.sal.bam	other	2745481	2745481	0	+	0	1	95	92	0.0
CP008925.1	h6.sal.bam	other	2745482	2745482	0	+	1	1	96	92	1.0
CP008925.1	h6.sal.bam	other	2745483	2745483	0	+	0	1	94	93	0.0
CP008925.1	h6.sal.bam	other	2745484	2745484	0	+	3	0	95	93	3.0
CP008925.1	h6.sal.bam	GAAC	2745485	2745485	2745476	+	1	1	95	95	1.0
CP008925.1	h6.sal.bam	other	2745486	2745486	0	+	0	0	95	95	0.0
CP008925.1	h6.sal.bam	GAAC	2745487	2745487	2745476	+	1	0	96	95	1.0
CP008925.1	h6.sal.bam	other	2745488	2745488	0	+	0	3	96	95	0.0
CP008925.1	h6.sal.bam	other	2745489	2745489	0	+	4	1	95	92	4.0
CP008925.1	h6.sal.bam	other	2745490	2745490	0	+	2	0	95	93	2.0
CP008925.1	h6.sal.bam	other	2745491	2745491	0	+	3	0	98	93	3.0
CP008925.1	h6.sal.bam	other	2745492	2745492	0	+	1	2	98	102	1.0
CP008925.1	h6.sal.bam	other	2745493	2745493	0	+	1	3	99	100	1.0
CP008925.1	h6.sal.bam	other	2745494	2745494	0	+	1	1	100	101	1.0
CP008925.1	h6.sal.bam	other	2745495	2745495	0	+	2	0	101	101	2.0
CP008925.1	h6.sal.bam	other	2745496	2745496	0	+	2	0	99	102	2.0
CP008925.1	h6.sal.bam	other	2745497	2745497	0	+	4	4	103	102	4.0
CP008925.1	h6.sal.bam	other	2745498	2745498	0	+	4	0	107	98	4.0
CP008925.1	h6.sal.bam	other	2745499	2745499	0	+	2	3	106	98	2.0
CP008925.1	h6.sal.bam	other	2745500	2745500	0	+	4	0	108	95	4.0
CP008925.1	h6.sal.bam	other	2745501	2745501	0	+	0	0	106	100	0.0
CP008925.1	h6.sal.bam	other	2745502	2745502	0	+	1	2	107	101	1.0
CP008925.1	h6.sal.bam	other	2745503	2745503	0	+	0	1	105	99	0.0
CP008925.1	h6.sal.bam	other	2745504	2745504	0	+	1	1	105	98	1.0
CP008925.1	h6.sal.bam	other	2745505	2745505	0	+	1	1	105	101	1.0
CP008925.1	h6.sal.bam	other	2745506	2745506	0	+	1	2	105	101	1.0
CP008925.1	h6.sal.bam	other	2745507	2745507	0	+	2	0	107	99	2.0
CP008925.1	h6.sal.bam	other	2745508	2745508	0	+	0	1	107	99	0.0
CP008925.1	h6.sal.bam	other	2745509	2745509	0	+	1	2	108	102	1.0
CP008925.1	h6.sal.bam	other	2745510	2745510	0	+	0	0	104	101	0.0
CP008925.1	h6.sal.bam	other	2745511	2745511	0	+	1	0	102	104	1.0
CP008925.1	h6.sal.bam	other	2745512	2745512	0	+	1	2	103	108	1.0
CP008925.1	h6.sal.bam	other	2745513	2745513	0	+	1	1	104	109	1.0
CP008925.1	h6.sal.bam	other	2745514	2745514	0	+	3	2	106	109	3.0
CP008925.1	h6.sal.bam	other	2745515	2745515	0	+	1	1	106	110	1.0
CP008925.1	h6.sal.bam	other	2745516	2745516	0	+	1	1	107	109	1.0
CP008925.1	h6.sal.bam	other	2745517	2745517	0	+	3	2	110	108	3.0
CP008925.1	h6.sal.bam	other	2745518	2745518	0	+	2	1	112	108	2.0
CP008925.1	h6.sal.bam	other	2745519	2745519	0	+	1	3	111	109	1.0
CP008925.1	h6.sal.bam	other	2745520	2745520	0	+	2	3	113	106	2.0
CP008925.1	h6.sal.bam	other	2745521	2745521	0	+	4	0	116	104	4.0
CP008925.1	h6.sal.bam	other	2745522	2745522	0	+	3	2	114	106	3.0
CP008925.1	h6.sal.bam	other	2745523	2745523	0	+	2	1	116	107	2.0
CP008925.1	h6.sal.bam	other	2745524	2745524	0	+	3	1	119	106	3.0
CP008925.1	h6.sal.bam	other	2745525	2745525	0	+	2	1	116	107	2.0
CP008925.1	h6.sal.bam	other	2745526	2745526	0	+	0	1	116	109	0.0
CP008925.1	h6.sal.bam	other	2745527	2745527	0	+	0	0	116	109	0.0
CP008925.1	h6.sal.bam	other	2745528	2745528	0	+	0	1	112	109	0.0
CP008925.1	h6.sal.bam	other	2745529	2745529	0	+	1	1	113	110	1.0
CP008925.1	h6.sal.bam	other	2745530	2745530	0	+	1	1	111	111	1.0
CP008925.1	h6.sal.bam	other	2745531	2745531	0	+	0	2	109	113	0.0
CP008925.1	h6.sal.bam	other	2745532	2745532	0	+	2	1	111	111	2.0
CP008925.1	h6.sal.bam	other	2745533	2745533	0	+	0	5	110	112	0.0
CP008925.1	h6.sal.bam	other	2745534	2745534	0	+	3	2	110	109	3.0
CP008925.1	h6.sal.bam	other	2745535	2745535	0	+	1	2	108	109	1.0
CP008925.1	h6.sal.bam	other	2745536	2745536	0	+	1	1	109	108	1.0
CP008925.1	h6.sal.bam	other	2745537	2745537	0	+	2	0	110	107	2.0
CP008925.1	h6.sal.bam	other	2745538	2745538	0	+	2	1	112	109	2.0
CP008925.1	h6.sal.bam	other	2745539	2745539	0	+	0	2	108	109	0.0
CP008925.1	h6.sal.bam	other	2745540	2745540	0	+	3	0	110	108	3.0
CP008925.1	h6.sal.bam	other	2745541	2745541	0	+	2	4	112	108	2.0
CP008925.1	h6.sal.bam	other	2745542	2745542	0	+	2	1	111	110	2.0
CP008925.1	h6.sal.bam	other	2745543	2745543	0	+	0	0	109	111	0.0
CP008925.1	h6.sal.bam	other	2745544	2745544	0	+	0	1	109	111	0.0
CP008925.1	h6.sal.bam	other	2745545	2745545	0	+	0	4	108	111	0.0
CP008925.1	h6.sal.bam	other	2745546	2745546	0	+	4	1	111	109	4.0
CP008925.1	h6.sal.bam	other	2745547	2745547	0	+	1	2	112	108	1.0
CP008925.1	h6.sal.bam	other	2745548	2745548	0	+	0	1	112	108	0.0
CP008925.1	h6.sal.bam	other	2745549	2745549	0	+	3	0	109	108	3.0
CP008925.1	h6.sal.bam	other	2745550	2745550	0	+	4	0	113	108	4.0
CP008925.1	h6.sal.bam	other	2745551	2745551	0	+	1	0	110	109	1.0
CP008925.1	h6.sal.bam	other	2745552	2745552	0	+	3	1	110	110	3.0
CP008925.1	h6.sal.bam	other	2745553	2745553	0	+	2	0	111	110	2.0
CP008925.1	h6.sal.bam	other	2745554	2745554	0	+	0	0	111	111	0.0
CP008925.1	h6.sal.bam	other	2745555	2745555	0	+	0	5	111	112	0.0
CP008925.1	h6.sal.bam	other	2745556	2745556	0	+	1	1	112	108	1.0
CP008925.1	h6.sal.bam	other	2745557	2745557	0	+	1	2	112	107	1.0
CP008925.1	h6.sal.bam	other	2745558	2745558	0	+	3	1	112	108	3.0
CP008925.1	h6.sal.bam	other	2745559	2745559	0	+	2	2	114	107	2.0
CP008925.1	h6.sal.bam	other	2745560	2745560	0	+	0	1	113	109	0.0
CP008925.1	h6.sal.bam	other	2745561	2745561	0	+	4	0	116	108	4.0
CP008925.1	h6.sal.bam	other	2745562	2745562	0	+	0	2	115	110	0.0
CP008925.1	h6.sal.bam	other	2745563	2745563	0	+	4	1	119	109	4.0
CP008925.1	h6.sal.bam	other	2745564	2745564	0	+	1	5	111	109	1.0
CP008925.1	h6.sal.bam	other	2745565	2745565	0	+	0	2	111	105	0.0
CP008925.1	h6.sal.bam	other	2745566	2745566	0	+	0	2	111	103	0.0
CP008925.1	h6.sal.bam	other	2745567	2745567	0	+	2	0	112	102	2.0
CP008925.1	h6.sal.bam	other	2745568	2745568	0	+	1	4	109	104	1.0
CP008925.1	h6.sal.bam	other	2745569	2745569	0	+	1	1	110	101	1.0
CP008925.1	h6.sal.bam	other	2745570	2745570	0	+	1	1	111	100	1.0
CP008925.1	h6.sal.bam	other	2745571	2745571	0	+	3	0	111	99	3.0
CP008925.1	h6.sal.bam	other	2745572	2745572	0	+	2	1	110	102	2.0
CP008925.1	h6.sal.bam	other	2745573	2745573	0	+	3	1	107	102	3.0
CP008925.1	h6.sal.bam	other	2745574	2745574	0	+	4	3	111	102	4.0
CP008925.1	h6.sal.bam	other	2745575	2745575	0	+	4	0	111	101	4.0
CP008925.1	h6.sal.bam	other	2745576	2745576	0	+	1	1	112	101	1.0
CP008925.1	h6.sal.bam	other	2745577	2745577	0	+	1	1	112	100	1.0
CP008925.1	h6.sal.bam	other	2745578	2745578	0	+	4	3	115	103	4.0
CP008925.1	h6.sal.bam	other	2745579	2745579	0	+	2	0	116	100	2.0
CP008925.1	h6.sal.bam	other	2745580	2745580	0	+	1	1	116	100	1.0
CP008925.1	h6.sal.bam	other	2745581	2745581	0	+	2	2	118	100	2.0
CP008925.1	h6.sal.bam	other	2745582	2745582	0	+	0	0	116	99	0.0
CP008925.1	h6.sal.bam	other	2745583	2745583	0	+	1	1	117	99	1.0
CP008925.1	h6.sal.bam	other	2745584	2745584	0	+	0	2	116	98	0.0
CP008925.1	h6.sal.bam	other	2745585	2745585	0	+	1	3	117	100	1.0
CP008925.1	h6.sal.bam	other	2745586	2745586	0	+	0	4	116	98	0.0
CP008925.1	h6.sal.bam	other	2745587	2745587	0	+	1	4	116	94	1.0
CP008925.1	h6.sal.bam	other	2745588	2745588	0	+	3	0	118	91	3.0
CP008925.1	h6.sal.bam	other	2745589	2745589	0	+	2	3	117	92	2.0
CP008925.1	h6.sal.bam	other	2745590	2745590	0	+	0	0	114	90	0.0
CP008925.1	h6.sal.bam	other	2745591	2745591	0	+	0	0	114	90	0.0
CP008925.1	h6.sal.bam	other	2745592	2745592	0	+	1	2	113	93	1.0
CP008925.1	h6.sal.bam	other	2745593	2745593	0	+	2	2	114	93	2.0
CP008925.1	h6.sal.bam	other	2745594	2745594	0	+	1	0	112	93	1.0
CP008925.1	h6.sal.bam	other	2745595	2745595	0	+	3	1	111	93	3.0
CP008925.1	h6.sal.bam	other	2745596	2745596	0	+	2	2	109	95	2.0
CP008925.1	h6.sal.bam	other	2745597	2745597	0	+	0	3	108	94	0.0
CP008925.1	h6.sal.bam	other	2745598	2745598	0	+	1	0	109	91	1.0
CP008925.1	h6.sal.bam	other	2745599	2745599	0	+	0	3	106	93	0.0
CP008925.1	h6.sal.bam	other	2745600	2745600	0	+	2	3	106	93	2.0
CP008925.1	h6.sal.bam	other	2745601	2745601	0	+	1	0	107	90	1.0
CP008925.1	h6.sal.bam	other	2745602	2745602	0	+	1	0	108	90	1.0
CP008925.1	h6.sal.bam	other	2745603	2745603	0	+	0	2	108	90	0.0
CP008925.1	h6.sal.bam	other	2745604	2745604	0	+	0	3	107	90	0.0
CP008925.1	h6.sal.bam	other	2745605	2745605	0	+	2	3	108	87	2.0
CP008925.1	h6.sal.bam	other	2745606	2745606	0	+	6	0	114	86	6.0
CP008925.1	h6.sal.bam	other	2745607	2745607	0	+	1	1	113	86	1.0
CP008925.1	h6.sal.bam	other	2745608	2745608	0	+	1	2	111	86	1.0
CP008925.1	h6.sal.bam	other	2745609	2745609	0	+	1	2	112	84	1.0
CP008925.1	h6.sal.bam	other	2745610	2745610	0	+	1	0	112	84	1.0
CP008925.1	h6.sal.bam	other	2745611	2745611	0	+	1	1	112	84	1.0
CP008925.1	h6.sal.bam	other	2745612	2745612	0	+	5	1	115	84	5.0
CP008925.1	h6.sal.bam	other	2745613	2745613	0	+	1	1	114	83	1.0
CP008925.1	h6.sal.bam	other	2745614	2745614	0	+	3	1	114	86	3.0
CP008925.1	h6.sal.bam	other	2745615	2745615	0	+	1	7	115	85	1.0
CP008925.1	h6.sal.bam	other	2745616	2745616	0	+	1	0	114	79	1.0
CP008925.1	h6.sal.bam	other	2745617	2745617	0	+	2	2	114	79	2.0
CP008925.1	h6.sal.bam	other	2745618	2745618	0	+	4	0	118	78	4.0
CP008925.1	h6.sal.bam	other	2745619	2745619	0	+	0	1	118	79	0.0
CP008925.1	h6.sal.bam	other	2745620	2745620	0	+	2	1	116	79	2.0
CP008925.1	h6.sal.bam	other	2745621	2745621	0	+	0	0	112	78	0.0
CP008925.1	h6.sal.bam	other	2745622	2745622	0	+	2	2	114	78	2.0
CP008925.1	h6.sal.bam	other	2745623	2745623	0	+	2	1	116	78	2.0
CP008925.1	h6.sal.bam	other	2745624	2745624	0	+	2	0	117	78	2.0
CP008925.1	h6.sal.bam	other	2745625	2745625	0	+	1	1	113	80	1.0
CP008925.1	h6.sal.bam	other	2745626	2745626	0	+	0	1	113	79	0.0
CP008925.1	h6.sal.bam	other	2745627	2745627	0	+	1	1	112	81	1.0
CP008925.1	h6.sal.bam	other	2745628	2745628	0	+	1	2	110	80	1.0
CP008925.1	h6.sal.bam	other	2745629	2745629	0	+	1	1	111	85	1.0
CP008925.1	h6.sal.bam	other	2745630	2745630	0	+	0	0	111	85	0.0
CP008925.1	h6.sal.bam	other	2745631	2745631	0	+	0	1	110	86	0.0
CP008925.1	h6.sal.bam	other	2745632	2745632	0	+	4	2	113	87	4.0
CP008925.1	h6.sal.bam	GAAC	2745633	2745633	2745641	+	3	1	111	86	3.0
CP008925.1	h6.sal.bam	other	2745634	2745634	0	+	1	4	112	87	1.0
CP008925.1	h6.sal.bam	GAAC	2745635	2745635	2745641	+	1	0	112	85	1.0
CP008925.1	h6.sal.bam	other	2745636	2745636	0	+	4	2	112	90	4.0
CP008925.1	h6.sal.bam	other	2745637	2745637	0	+	2	0	109	91	2.0
CP008925.1	h6.sal.bam	other	2745638	2745638	0	+	2	3	111	95	2.0
CP008925.1	h6.sal.bam	other	2745639	2745639	0	+	0	1	111	94	0.0
CP008925.1	h6.sal.bam	other	2745640	2745640	0	+	4	0	115	97	4.0
CP008925.1	h6.sal.bam	other	2745641	2745641	0	+	3	0	118	98	3.0
CP008925.1	h6.sal.bam	other	2745642	2745642	0	+	4	2	119	100	4.0
CP008925.1	h6.sal.bam	other	2745643	2745643	0	+	0	1	118	99	0.0
CP008925.1	h6.sal.bam	other	2745644	2745644	0	+	0	1	118	102	0.0
CP008925.1	h6.sal.bam	other	2745645	2745645	0	+	0	3	117	102	0.0
CP008925.1	h6.sal.bam	other	2745646	2745646	0	+	1	0	110	100	1.0
CP008925.1	h6.sal.bam	other	2745647	2745647	0	+	4	0	114	103	4.0
CP008925.1	h6.sal.bam	other	2745648	2745648	0	+	1	0	115	104	1.0
CP008925.1	h6.sal.bam	other	2745649	2745649	0	+	3	2	114	104	3.0
CP008925.1	h6.sal.bam	GAAC	2745650	2745650	2745641	+	0	1	110	107	0.0
CP008925.1	h6.sal.bam	other	2745651	2745651	0	+	2	0	112	108	2.0
CP008925.1	h6.sal.bam	GAAC	2745652	2745652	2745641	+	4	3	115	110	4.0
CP008925.1	h6.sal.bam	other	2745653	2745653	0	+	0	0	111	109	0.0
CP008925.1	h6.sal.bam	other	2745654	2745654	0	+	6	0	115	109	6.0
CP008925.1	h6.sal.bam	other	2745655	2745655	0	+	2	1	114	109	2.0
CP008925.1	h6.sal.bam	other	2745656	2745656	0	+	3	1	117	108	3.0
CP008925.1	h6.sal.bam	other	2745657	2745657	0	+	1	2	118	112	1.0
CP008925.1	h6.sal.bam	other	2745658	2745658	0	+	1	1	118	110	1.0
CP008925.1	h6.sal.bam	other	2745659	2745659	0	+	0	1	117	109	0.0
CP008925.1	h6.sal.bam	other	2745660	2745660	0	+	1	1	117	109	1.0
CP008925.1	h6.sal.bam	other	2745661	2745661	0	+	0	0	117	108	0.0
CP008925.1	h6.sal.bam	other	2745662	2745662	0	+	0	2	116	111	0.0
CP008925.1	h6.sal.bam	other	2745663	2745663	0	+	1	1	113	110	1.0
CP008925.1	h6.sal.bam	other	2745664	2745664	0	+	2	1	114	110	2.0
CP008925.1	h6.sal.bam	other	2745665	2745665	0	+	3	2	117	111	3.0
CP008925.1	h6.sal.bam	other	2745666	2745666	0	+	1	0	117	110	1.0
CP008925.1	h6.sal.bam	other	2745667	2745667	0	+	1	2	118	111	1.0
CP008925.1	h6.sal.bam	other	2745668	2745668	0	+	0	2	116	112	0.0
CP008925.1	h6.sal.bam	other	2745669	2745669	0	+	3	0	115	111	3.0
CP008925.1	h6.sal.bam	other	2745670	2745670	0	+	1	3	116	112	1.0
CP008925.1	h6.sal.bam	other	2745671	2745671	0	+	2	1	117	112	2.0
CP008925.1	h6.sal.bam	other	2745672	2745672	0	+	0	0	116	113	0.0
CP008925.1	h6.sal.bam	other	2745673	2745673	0	+	1	2	117	117	1.0
CP008925.1	h6.sal.bam	other	2745674	2745674	0	+	1	3	118	117	1.0
CP008925.1	h6.sal.bam	other	2745675	2745675	0	+	0	0	115	115	0.0
CP008925.1	h6.sal.bam	other	2745676	2745676	0	+	2	0	117	115	2.0
CP008925.1	h6.sal.bam	other	2745677	2745677	0	+	1	1	117	115	1.0
CP008925.1	h6.sal.bam	other	2745678	2745678	0	+	0	1	117	117	0.0
CP008925.1	h6.sal.bam	other	2745679	2745679	0	+	1	0	117	120	1.0
CP008925.1	h6.sal.bam	other	2745680	2745680	0	+	2	2	117	122	2.0
CP008925.1	h6.sal.bam	other	2745681	2745681	0	+	2	0	114	123	2.0
CP008925.1	h6.sal.bam	other	2745682	2745682	0	+	3	3	116	124	3.0
CP008925.1	h6.sal.bam	other	2745683	2745683	0	+	1	0	116	121	1.0
CP008925.1	h6.sal.bam	other	2745684	2745684	0	+	1	1	116	122	1.0
CP008925.1	h6.sal.bam	other	2745685	2745685	0	+	1	1	115	121	1.0
CP008925.1	h6.sal.bam	other	2745686	2745686	0	+	3	0	116	127	3.0
CP008925.1	h6.sal.bam	other	2745687	2745687	0	+	0	1	113	128	0.0
CP008925.1	h6.sal.bam	other	2745688	2745688	0	+	1	2	113	129	1.0
CP008925.1	h6.sal.bam	other	2745689	2745689	0	+	1	0	111	128	1.0
CP008925.1	h6.sal.bam	other	2745690	2745690	0	+	3	1	113	128	3.0
CP008925.1	h6.sal.bam	other	2745691	2745691	0	+	3	0	115	127	3.0
CP008925.1	h6.sal.bam	other	2745692	2745692	0	+	3	1	115	127	3.0
CP008925.1	h6.sal.bam	other	2745693	2745693	0	+	2	1	114	127	2.0
CP008925.1	h6.sal.bam	GTTC	2745694	2745694	2745702	+	2	1	114	126	2.0
CP008925.1	h6.sal.bam	other	2745695	2745695	0	+	1	0	115	125	1.0
CP008925.1	h6.sal.bam	GTTC	2745696	2745696	2745702	+	4	2	117	125	4.0
CP008925.1	h6.sal.bam	other	2745697	2745697	0	+	1	1	118	125	1.0
CP008925.1	h6.sal.bam	other	2745698	2745698	0	+	3	1	118	127	3.0
CP008925.1	h6.sal.bam	other	2745699	2745699	0	+	1	3	119	126	1.0
CP008925.1	h6.sal.bam	other	2745700	2745700	0	+	0	3	118	124	0.0
CP008925.1	h6.sal.bam	other	2745701	2745701	0	+	1	0	119	128	1.0
CP008925.1	h6.sal.bam	other	2745702	2745702	0	+	2	3	120	129	2.0
CP008925.1	h6.sal.bam	other	2745703	2745703	0	+	0	2	119	126	0.0
CP008925.1	h6.sal.bam	other	2745704	2745704	0	+	1	1	119	125	1.0
CP008925.1	h6.sal.bam	other	2745705	2745705	0	+	0	3	119	124	0.0
CP008925.1	h6.sal.bam	other	2745706	2745706	0	+	1	2	120	121	1.0
CP008925.1	h6.sal.bam	other	2745707	2745707	0	+	3	3	119	122	3.0
CP008925.1	h6.sal.bam	other	2745708	2745708	0	+	2	1	117	120	2.0
CP008925.1	h6.sal.bam	other	2745709	2745709	0	+	1	1	118	119	1.0
CP008925.1	h6.sal.bam	other	2745710	2745710	0	+	2	5	118	122	2.0
CP008925.1	h6.sal.bam	GTTC	2745711	2745711	2745702	+	1	2	112	119	1.0
CP008925.1	h6.sal.bam	other	2745712	2745712	0	+	1	5	113	118	1.0
CP008925.1	h6.sal.bam	GTTC	2745713	2745713	2745702	+	1	2	114	114	1.0
CP008925.1	h6.sal.bam	other	2745714	2745714	0	+	4	3	118	112	4.0
CP008925.1	h6.sal.bam	other	2745715	2745715	0	+	3	1	110	109	3.0
CP008925.1	h6.sal.bam	other	2745716	2745716	0	+	2	2	112	109	2.0
CP008925.1	h6.sal.bam	other	2745717	2745717	0	+	3	1	115	107	3.0
CP008925.1	h6.sal.bam	other	2745718	2745718	0	+	4	3	119	106	4.0
CP008925.1	h6.sal.bam	other	2745719	2745719	0	+	1	1	119	104	1.0
CP008925.1	h6.sal.bam	other	2745720	2745720	0	+	0	1	119	103	0.0
CP008925.1	h6.sal.bam	other	2745721	2745721	0	+	0	4	118	102	0.0
CP008925.1	h6.sal.bam	other	2745722	2745722	0	+	3	1	116	98	3.0
CP008925.1	h6.sal.bam	other	2745723	2745723	0	+	2	4	117	99	2.0
CP008925.1	h6.sal.bam	other	2745724	2745724	0	+	3	0	118	95	3.0
CP008925.1	h6.sal.bam	other	2745725	2745725	0	+	4	3	122	95	4.0
CP008925.1	h6.sal.bam	other	2745726	2745726	0	+	5	1	121	92	5.0
CP008925.1	h6.sal.bam	other	2745727	2745727	0	+	0	2	121	93	0.0
CP008925.1	h6.sal.bam	other	2745728	2745728	0	+	2	0	117	91	2.0
CP008925.1	h6.sal.bam	other	2745729	2745729	0	+	0	0	117	91	0.0
CP008925.1	h6.sal.bam	other	2745730	2745730	0	+	5	3	119	91	5.0
CP008925.1	h6.sal.bam	other	2745731	2745731	0	+	2	3	119	88	2.0
CP008925.1	h6.sal.bam	other	2745732	2745732	0	+	4	0	121	93	4.0
CP008925.1	h6.sal.bam	other	2745733	2745733	0	+	2	1	123	94	2.0
CP008925.1	h6.sal.bam	other	2745734	2745734	0	+	1	1	124	97	1.0
CP008925.1	h6.sal.bam	other	2745735	2745735	0	+	1	1	124	96	1.0
CP008925.1	h6.sal.bam	other	2745736	2745736	0	+	1	2	125	96	1.0
CP008925.1	h6.sal.bam	other	2745737	2745737	0	+	2	0	127	94	1.3333333333333333
CP008925.1	h6.sal.bam	other	2745738	2745738	0	+	5	1	131	94	2.5
CP008925.1	h6.sal.bam	other	2745739	2745739	0	+	1	2	129	93	0.5
CP008925.1	h6.sal.bam	other	2745740	2745740	0	+	3	1	130	91	1.5
CP008925.1	h6.sal.bam	other	2745741	2745741	0	+	0	1	129	90	0.0
CP008925.1	h6.sal.bam	other	2745742	2745742	0	+	0	3	128	93	0.0
CP008925.1	h6.sal.bam	other	2745743	2745743	0	+	3	1	128	90	1.5
CP008925.1	h6.sal.bam	other	2745744	2745744	0	+	1	1	129	89	0.5
CP008925.1	h6.sal.bam	other	2745745	2745745	0	+	1	3	128	88	0.5
CP008925.1	h6.sal.bam	other	2745746	2745746	0	+	2	4	129	85	1.0
CP008925.1	h6.sal.bam	other	2745747	2745747	0	+	0	2	129	87	0.0
CP008925.1	h6.sal.bam	other	2745748	2745748	0	+	1	2	129	86	0.6666666666666666
CP008925.1	h6.sal.bam	other	2745749	2745749	0	+	2	1	129	88	1.0
CP008925.1	h6.sal.bam	other	2745750	2745750	0	+	1	1	130	87	0.5
CP008925.1	h6.sal.bam	other	2745751	2745751	0	+	0	2	128	88	0.0
CP008925.1	h6.sal.bam	other	2745752	2745752	0	+	2	4	130	89	1.0
CP008925.1	h6.sal.bam	other	2745753	2745753	0	+	2	0	131	85	1.0
CP008925.1	h6.sal.bam	other	2745754	2745754	0	+	1	3	131	86	0.5
CP008925.1	h6.sal.bam	other	2745755	2745755	0	+	2	2	131	83	1.0
CP008925.1	h6.sal.bam	other	2745756	2745756	0	+	4	1	131	83	2.0
CP008925.1	h6.sal.bam	other	2745757	2745757	0	+	2	1	132	84	1.0
CP008925.1	h6.sal.bam	other	2745758	2745758	0	+	0	5	132	83	0.0
CP008925.1	h6.sal.bam	other	2745759	2745759	0	+	0	0	131	79	0.0
CP008925.1	h6.sal.bam	other	2745760	2745760	0	+	0	1	130	80	0.0
CP008925.1	h6.sal.bam	other	2745761	2745761	0	+	1	1	128	79	0.5
CP008925.1	h6.sal.bam	other	2745762	2745762	0	+	0	2	128	78	0.0
CP008925.1	h6.sal.bam	other	2745763	2745763	0	+	2	1	129	79	1.0
CP008925.1	h6.sal.bam	other	2745764	2745764	0	+	1	0	128	81	0.5
CP008925.1	h6.sal.bam	other	2745765	2745765	0	+	2	0	127	81	1.0
CP008925.1	h6.sal.bam	other	2745766	2745766	0	+	2	0	127	81	1.0
CP008925.1	h6.sal.bam	other	2745767	2745767	0	+	4	1	128	83	2.0
CP008925.1	h6.sal.bam	other	2745768	2745768	0	+	0	0	126	82	0.0
CP008925.1	h6.sal.bam	other	2745769	2745769	0	+	3	0	127	82	1.5
CP008925.1	h6.sal.bam	other	2745770	2745770	0	+	1	0	127	82	0.5
CP008925.1	h6.sal.bam	other	2745771	2745771	0	+	0	2	123	83	0.0
CP008925.1	h6.sal.bam	other	2745772	2745772	0	+	1	4	123	83	0.5
CP008925.1	h6.sal.bam	other	2745773	2745773	0	+	2	0	121	80	1.0
CP008925.1	h6.sal.bam	other	2745774	2745774	0	+	0	6	120	80	0.0
CP008925.1	h6.sal.bam	other	2745775	2745775	0	+	0	1	120	74	0.0
CP008925.1	h6.sal.bam	other	2745776	2745776	0	+	2	1	120	73	1.0
CP008925.1	h6.sal.bam	other	2745777	2745777	0	+	0	1	118	75	0.0
CP008925.1	h6.sal.bam	other	2745778	2745778	0	+	1	0	119	74	0.5
CP008925.1	h6.sal.bam	other	2745779	2745779	0	+	4	0	122	75	2.0
CP008925.1	h6.sal.bam	other	2745780	2745780	0	+	3	0	124	75	1.5
CP008925.1	h6.sal.bam	other	2745781	2745781	0	+	0	3	124	76	0.0
CP008925.1	h6.sal.bam	other	2745782	2745782	0	+	2	1	121	73	2.0
CP008925.1	h6.sal.bam	other	2745783	2745783	0	+	3	1	124	72	3.0
CP008925.1	h6.sal.bam	other	2745784	2745784	0	+	0	3	123	74	0.0
CP008925.1	h6.sal.bam	other	2745785	2745785	0	+	0	2	119	71	0.0
CP008925.1	h6.sal.bam	other	2745786	2745786	0	+	3	1	122	72	3.0
CP008925.1	h6.sal.bam	other	2745787	2745787	0	+	2	1	123	71	2.0
CP008925.1	h6.sal.bam	other	2745788	2745788	0	+	3	0	126	71	3.0
CP008925.1	h6.sal.bam	other	2745789	2745789	0	+	4	0	124	71	4.0
CP008925.1	h6.sal.bam	other	2745790	2745790	0	+	1	2	125	71	1.0
CP008925.1	h6.sal.bam	other	2745791	2745791	0	+	3	0	123	69	2.0
CP008925.1	h6.sal.bam	other	2745792	2745792	0	+	2	0	122	70	1.3333333333333333
CP008925.1	h6.sal.bam	other	2745793	2745793	0	+	2	0	124	70	2.0
CP008925.1	h6.sal.bam	other	2745794	2745794	0	+	2	0	125	71	2.0
CP008925.1	h6.sal.bam	other	2745795	2745795	0	+	4	0	129	71	4.0
CP008925.1	h6.sal.bam	other	2745796	2745796	0	+	1	0	130	71	1.0
CP008925.1	h6.sal.bam	other	2745797	2745797	0	+	1	2	128	71	1.0
CP008925.1	h6.sal.bam	other	2745798	2745798	0	+	0	0	126	69	0.0
CP008925.1	h6.sal.bam	other	2745799	2745799	0	+	5	0	124	70	5.0
CP008925.1	h6.sal.bam	other	2745800	2745800	0	+	1	0	125	70	1.0
CP008925.1	h6.sal.bam	other	2745801	2745801	0	+	1	2	122	71	1.0
CP008925.1	h6.sal.bam	other	2745802	2745802	0	+	3	4	125	69	3.0
CP008925.1	h6.sal.bam	other	2745803	2745803	0	+	0	2	123	65	0.0
CP008925.1	h6.sal.bam	other	2745804	2745804	0	+	1	1	124	63	1.0
CP008925.1	h6.sal.bam	other	2745805	2745805	0	+	2	1	119	62	2.0
CP008925.1	h6.sal.bam	other	2745806	2745806	0	+	1	0	120	61	1.0
CP008925.1	h6.sal.bam	other	2745807	2745807	0	+	2	1	116	63	2.0
CP008925.1	h6.sal.bam	other	2745808	2745808	0	+	2	4	118	62	2.0
CP008925.1	h6.sal.bam	other	2745809	2745809	0	+	2	1	118	60	2.0
CP008925.1	h6.sal.bam	other	2745810	2745810	0	+	1	0	118	59	1.0
CP008925.1	h6.sal.bam	other	2745811	2745811	0	+	3	0	120	59	3.0
CP008925.1	h6.sal.bam	other	2745812	2745812	0	+	2	0	120	59	2.0
CP008925.1	h6.sal.bam	other	2745813	2745813	0	+	4	0	119	60	4.0
CP008925.1	h6.sal.bam	other	2745814	2745814	0	+	2	3	118	60	2.0
CP008925.1	h6.sal.bam	other	2745815	2745815	0	+	2	1	120	57	2.0
CP008925.1	h6.sal.bam	other	2745816	2745816	0	+	5	0	125	57	5.0
CP008925.1	h6.sal.bam	other	2745817	2745817	0	+	1	1	123	57	1.0
CP008925.1	h6.sal.bam	other	2745818	2745818	0	+	2	0	125	56	2.0
CP008925.1	h6.sal.bam	other	2745819	2745819	0	+	1	1	125	57	1.0
CP008925.1	h6.sal.bam	other	2745820	2745820	0	+	0	4	124	58	0.0
CP008925.1	h6.sal.bam	other	2745821	2745821	0	+	0	1	122	56	0.0
CP008925.1	h6.sal.bam	other	2745822	2745822	0	+	3	2	125	56	3.0
CP008925.1	h6.sal.bam	other	2745823	2745823	0	+	1	3	125	56	1.0
CP008925.1	h6.sal.bam	other	2745824	2745824	0	+	2	1	124	53	2.0
CP008925.1	h6.sal.bam	other	2745825	2745825	0	+	3	1	127	52	3.0
CP008925.1	h6.sal.bam	other	2745826	2745826	0	+	1	2	128	51	1.0
CP008925.1	h6.sal.bam	other	2745827	2745827	0	+	1	0	125	53	1.0
CP008925.1	h6.sal.bam	other	2745828	2745828	0	+	4	2	122	54	4.0
CP008925.1	h6.sal.bam	other	2745829	2745829	0	+	1	0	123	53	1.0
CP008925.1	h6.sal.bam	other	2745830	2745830	0	+	0	2	123	53	0.0
CP008925.1	h6.sal.bam	other	2745831	2745831	0	+	1	2	121	53	1.0
CP008925.1	h6.sal.bam	other	2745832	2745832	0	+	0	1	121	51	0.0
CP008925.1	h6.sal.bam	other	2745833	2745833	0	+	1	0	122	51	1.0
CP008925.1	h6.sal.bam	other	2745834	2745834	0	+	3	2	125	52	3.0
CP008925.1	h6.sal.bam	other	2745835	2745835	0	+	1	2	125	50	1.0
CP008925.1	h6.sal.bam	other	2745836	2745836	0	+	1	0	126	48	1.0
CP008925.1	h6.sal.bam	other	2745837	2745837	0	+	2	0	128	48	2.0
CP008925.1	h6.sal.bam	other	2745838	2745838	0	+	2	3	128	52	2.0
CP008925.1	h6.sal.bam	other	2745839	2745839	0	+	1	1	126	50	1.0
CP008925.1	h6.sal.bam	other	2745840	2745840	0	+	2	1	128	49	2.0
CP008925.1	h6.sal.bam	other	2745841	2745841	0	+	2	0	126	48	2.0
CP008925.1	h6.sal.bam	other	2745842	2745842	0	+	0	0	125	51	0.0
CP008925.1	h6.sal.bam	other	2745843	2745843	0	+	0	1	122	55	0.0
CP008925.1	h6.sal.bam	other	2745844	2745844	0	+	0	0	122	54	0.0
CP008925.1	h6.sal.bam	other	2745845	2745845	0	+	0	2	120	54	0.0
CP008925.1	h6.sal.bam	other	2745846	2745846	0	+	2	1	121	118	2.0
CP008925.1	h6.sal.bam	other	2745847	2745847	0	+	1	0	120	117	1.0
CP008925.1	h6.sal.bam	other	2745848	2745848	0	+	0	0	120	120	0.0
CP008925.1	h6.sal.bam	other	2745849	2745849	0	+	1	0	112	121	1.0
CP008925.1	h6.sal.bam	other	2745850	2745850	0	+	1	1	113	123	1.0
CP008925.1	h6.sal.bam	other	2745851	2745851	0	+	2	2	115	124	2.0
CP008925.1	h6.sal.bam	other	2745852	2745852	0	+	2	0	117	122	2.0
CP008925.1	h6.sal.bam	other	2745853	2745853	0	+	0	1	117	128	0.0
CP008925.1	h6.sal.bam	other	2745854	2745854	0	+	0	0	117	130	0.0
CP008925.1	h6.sal.bam	other	2745855	2745855	0	+	0	1	117	130	0.0
CP008925.1	h6.sal.bam	other	2745856	2745856	0	+	1	0	117	131	1.0
CP008925.1	h6.sal.bam	other	2745857	2745857	0	+	1	0	117	132	1.0
CP008925.1	h6.sal.bam	other	2745858	2745858	0	+	1	3	115	132	1.0
CP008925.1	h6.sal.bam	other	2745859	2745859	0	+	2	1	117	130	2.0
CP008925.1	h6.sal.bam	other	2745860	2745860	0	+	0	2	117	129	0.0
CP008925.1	h6.sal.bam	other	2745861	2745861	0	+	1	0	115	129	1.0
CP008925.1	h6.sal.bam	other	2745862	2745862	0	+	3	1	116	131	3.0
CP008925.1	h6.sal.bam	GAAC	2745863	2745863	2745871	+	3	0	116	194	3.0
CP008925.1	h6.sal.bam	other	2745864	2745864	0	+	0	0	108	201	0.0
CP008925.1	h6.sal.bam	GAAC	2745865	2745865	2745871	+	2	0	110	204	2.0
CP008925.1	h6.sal.bam	other	2745866	2745866	0	+	1	0	111	206	1.0
CP008925.1	h6.sal.bam	other	2745867	2745867	0	+	2	0	106	207	2.0
CP008925.1	h6.sal.bam	other	2745868	2745868	0	+	0	1	106	209	0.0
CP008925.1	h6.sal.bam	other	2745869	2745869	0	+	1	0	107	208	1.0
CP008925.1	h6.sal.bam	other	2745870	2745870	0	+	0	0	103	209	0.0
CP008925.1	h6.sal.bam	other	2745871	2745871	0	+	1	0	103	210	1.0
CP008925.1	h6.sal.bam	other	2745872	2745872	0	+	1	1	101	211	1.0
CP008925.1	h6.sal.bam	other	2745873	2745873	0	+	0	0	98	213	0.0
CP008925.1	h6.sal.bam	other	2745874	2745874	0	+	0	1	98	213	0.0
CP008925.1	h6.sal.bam	other	2745875	2745875	0	+	2	0	100	214	2.0
CP008925.1	h6.sal.bam	other	2745876	2745876	0	+	0	1	99	214	0.0
CP008925.1	h6.sal.bam	other	2745877	2745877	0	+	0	0	95	216	0.0
CP008925.1	h6.sal.bam	other	2745878	2745878	0	+	1	1	96	216	1.0
CP008925.1	h6.sal.bam	other	2745879	2745879	0	+	0	0	95	215	0.0
CP008925.1	h6.sal.bam	GAAC	2745880	2745880	2745871	+	1	1	94	215	1.0
CP008925.1	h6.sal.bam	other	2745881	2745881	0	+	1	0	93	214	1.0
CP008925.1	h6.sal.bam	GAAC	2745882	2745882	2745871	+	3	0	95	214	3.0
CP008925.1	h6.sal.bam	other	2745883	2745883	0	+	1	2	93	214	1.0
CP008925.1	h6.sal.bam	other	2745884	2745884	0	+	0	0	92	215	0.0
CP008925.1	h6.sal.bam	other	2745885	2745885	0	+	2	0	90	216	2.0
CP008925.1	h6.sal.bam	other	2745886	2745886	0	+	0	1	90	216	0.0
CP008925.1	h6.sal.bam	other	2745887	2745887	0	+	1	0	90	215	1.0
CP008925.1	h6.sal.bam	other	2745888	2745888	0	+	5	0	78	215	5.0
CP008925.1	h6.sal.bam	other	2745889	2745889	0	+	0	0	78	215	0.0
CP008925.1	h6.sal.bam	other	2745890	2745890	0	+	0	1	78	218	0.0
CP008925.1	h6.sal.bam	other	2745891	2745891	0	+	2	0	80	217	2.0
CP008925.1	h6.sal.bam	other	2745892	2745892	0	+	0	1	80	220	0.0
CP008925.1	h6.sal.bam	other	2745893	2745893	0	+	1	2	81	219	1.0
CP008925.1	h6.sal.bam	other	2745894	2745894	0	+	1	0	82	217	1.0
CP008925.1	h6.sal.bam	other	2745895	2745895	0	+	0	2	82	217	0.0
CP008925.1	h6.sal.bam	other	2745896	2745896	0	+	0	2	82	215	0.0
CP008925.1	h6.sal.bam	other	2745897	2745897	0	+	0	1	79	213	0.0
CP008925.1	h6.sal.bam	other	2745898	2745898	0	+	1	0	79	212	1.0
CP008925.1	h6.sal.bam	other	2745899	2745899	0	+	1	1	78	212	1.0
CP008925.1	h6.sal.bam	other	2745900	2745900	0	+	2	0	77	212	2.0
CP008925.1	h6.sal.bam	other	2745901	2745901	0	+	0	2	76	212	0.0
CP008925.1	h6.sal.bam	other	2745902	2745902	0	+	0	1	75	211	0.0
CP008925.1	h6.sal.bam	other	2745903	2745903	0	+	0	1	69	211	0.0
CP008925.1	h6.sal.bam	other	2745904	2745904	0	+	1	0	70	211	1.0
CP008925.1	h6.sal.bam	other	2745905	2745905	0	+	0	2	70	211	0.0
CP008925.1	h6.sal.bam	other	2745906	2745906	0	+	0	1	70	210	0.0
CP008925.1	h6.sal.bam	other	2745907	2745907	0	+	0	0	69	212	0.0
CP008925.1	h6.sal.bam	other	2745908	2745908	0	+	0	1	66	213	0.0
CP008925.1	h6.sal.bam	other	2745909	2745909	0	+	1	0	66	214	1.0
CP008925.1	h6.sal.bam	other	2745910	2745910	0	+	0	1	66	215	0.0
CP008925.1	h6.sal.bam	other	2745911	2745911	0	+	0	0	65	214	0.0
CP008925.1	h6.sal.bam	other	2745912	2745912	0	+	1	3	61	216	1.0
CP008925.1	h6.sal.bam	other	2745913	2745913	0	+	0	1	61	213	0.0
CP008925.1	h6.sal.bam	other	2745914	2745914	0	+	0	0	57	213	0.0
CP008925.1	h6.sal.bam	other	2745915	2745915	0	+	0	2	57	213	0.0
CP008925.1	h6.sal.bam	other	2745916	2745916	0	+	1	2	57	212	1.0
CP008925.1	h6.sal.bam	other	2745917	2745917	0	+	3	3	60	211	3.0
CP008925.1	h6.sal.bam	other	2745918	2745918	0	+	1	0	61	209	1.0
CP008925.1	h6.sal.bam	other	2745919	2745919	0	+	0	0	61	210	0.0
CP008925.1	h6.sal.bam	GTTC	2745920	2745920	2745928	+	0	75	61	211	0.0
CP008925.1	h6.sal.bam	other	2745921	2745921	0	+	2	2	59	138	2.0
CP008925.1	h6.sal.bam	GTTC	2745922	2745922	2745928	+	95	0	153	139	95.0
CP008925.1	h6.sal.bam	other	2745923	2745923	0	+	2	0	155	140	2.0
CP008925.1	h6.sal.bam	other	2745924	2745924	0	+	1	1	154	141	1.0
CP008925.1	h6.sal.bam	other	2745925	2745925	0	+	0	0	154	141	0.0
CP008925.1	h6.sal.bam	other	2745926	2745926	0	+	1	3	152	145	1.0
CP008925.1	h6.sal.bam	other	2745927	2745927	0	+	0	4	151	144	0.0
CP008925.1	h6.sal.bam	other	2745928	2745928	0	+	2	1	153	140	2.0
CP008925.1	h6.sal.bam	other	2745929	2745929	0	+	4	0	157	140	4.0
CP008925.1	h6.sal.bam	other	2745930	2745930	0	+	0	2	156	142	0.0
CP008925.1	h6.sal.bam	other	2745931	2745931	0	+	0	0	154	140	0.0
CP008925.1	h6.sal.bam	other	2745932	2745932	0	+	0	0	154	140	0.0
CP008925.1	h6.sal.bam	other	2745933	2745933	0	+	1	1	154	142	1.0
CP008925.1	h6.sal.bam	other	2745934	2745934	0	+	0	0	153	141	0.0
CP008925.1	h6.sal.bam	other	2745935	2745935	0	+	3	2	155	142	3.0
CP008925.1	h6.sal.bam	other	2745936	2745936	0	+	1	2	154	140	1.0
CP008925.1	h6.sal.bam	GTTC	2745937	2745937	2745928	+	1	66	155	138	1.0
CP008925.1	h6.sal.bam	other	2745938	2745938	0	+	0	8	152	74	0.0
CP008925.1	h6.sal.bam	GTTC	2745939	2745939	2745928	+	58	2	209	67	58.0
CP008925.1	h6.sal.bam	other	2745940	2745940	0	+	7	2	214	65	7.0
CP008925.1	h6.sal.bam	other	2745941	2745941	0	+	0	0	211	68	0.0
CP008925.1	h6.sal.bam	other	2745942	2745942	0	+	1	2	212	68	1.0
CP008925.1	h6.sal.bam	other	2745943	2745943	0	+	0	1	212	66	0.0
CP008925.1	h6.sal.bam	other	2745944	2745944	0	+	1	0	213	65	1.0
CP008925.1	h6.sal.bam	other	2745945	2745945	0	+	0	0	213	65	0.0
CP008925.1	h6.sal.bam	other	2745946	2745946	0	+	0	1	213	73	0.0
CP008925.1	h6.sal.bam	other	2745947	2745947	0	+	1	2	214	72	1.0
CP008925.1	h6.sal.bam	other	2745948	2745948	0	+	2	0	216	72	2.0
CP008925.1	h6.sal.bam	other	2745949	2745949	0	+	1	2	217	74	1.0
CP008925.1	h6.sal.bam	other	2745950	2745950	0	+	0	2	215	72	0.0
CP008925.1	h6.sal.bam	other	2745951	2745951	0	+	1	0	216	70	1.0
CP008925.1	h6.sal.bam	other	2745952	2745952	0	+	1	0	217	72	1.0
CP008925.1	h6.sal.bam	other	2745953	2745953	0	+	1	0	217	76	1.0
CP008925.1	h6.sal.bam	other	2745954	2745954	0	+	1	0	217	79	1.0
CP008925.1	h6.sal.bam	other	2745955	2745955	0	+	0	0	217	84	0.0
CP008925.1	h6.sal.bam	other	2745956	2745956	0	+	0	0	215	84	0.0
CP008925.1	h6.sal.bam	other	2745957	2745957	0	+	0	0	212	84	0.0
CP008925.1	h6.sal.bam	other	2745958	2745958	0	+	0	3	211	85	0.0
CP008925.1	h6.sal.bam	other	2745959	2745959	0	+	0	1	210	86	0.0
CP008925.1	h6.sal.bam	other	2745960	2745960	0	+	6	0	216	89	6.0
CP008925.1	h6.sal.bam	other	2745961	2745961	0	+	2	0	217	89	2.0
CP008925.1	h6.sal.bam	other	2745962	2745962	0	+	1	0	213	89	1.0
CP008925.1	h6.sal.bam	other	2745963	2745963	0	+	4	1	217	93	4.0
CP008925.1	h6.sal.bam	other	2745964	2745964	0	+	3	2	220	92	3.0
CP008925.1	h6.sal.bam	other	2745965	2745965	0	+	1	1	219	95	1.0
CP008925.1	h6.sal.bam	other	2745966	2745966	0	+	0	2	219	95	0.0
CP008925.1	h6.sal.bam	other	2745967	2745967	0	+	0	0	219	96	0.0
CP008925.1	h6.sal.bam	other	2745968	2745968	0	+	0	0	217	99	0.0
CP008925.1	h6.sal.bam	other	2745969	2745969	0	+	1	0	217	100	1.0
CP008925.1	h6.sal.bam	other	2745970	2745970	0	+	0	0	217	103	0.0
CP008925.1	h6.sal.bam	other	2745971	2745971	0	+	1	0	218	104	1.0
CP008925.1	h6.sal.bam	other	2745972	2745972	0	+	0	0	218	106	0.0
CP008925.1	h6.sal.bam	other	2745973	2745973	0	+	4	0	221	107	4.0
CP008925.1	h6.sal.bam	other	2745974	2745974	0	+	0	1	220	109	0.0
CP008925.1	h6.sal.bam	other	2745975	2745975	0	+	1	0	220	113	1.0
CP008925.1	h6.sal.bam	other	2745976	2745976	0	+	1	1	221	115	1.0
CP008925.1	h6.sal.bam	other	2745977	2745977	0	+	1	1	222	115	1.0
CP008925.1	h6.sal.bam	other	2745978	2745978	0	+	1	1	223	114	1.0
CP008925.1	h6.sal.bam	other	2745979	2745979	0	+	1	0	223	115	1.0
CP008925.1	h6.sal.bam	other	2745980	2745980	0	+	0	1	222	117	0.0
CP008925.1	h6.sal.bam	other	2745981	2745981	0	+	0	4	222	118	0.0
CP008925.1	h6.sal.bam	other	2745982	2745982	0	+	1	1	223	115	1.0
CP008925.1	h6.sal.bam	other	2745983	2745983	0	+	2	2	225	116	2.0
CP008925.1	h6.sal.bam	other	2745984	2745984	0	+	3	1	227	117	3.0
CP008925.1	h6.sal.bam	other	2745985	2745985	0	+	1	0	227	118	1.0
CP008925.1	h6.sal.bam	other	2745986	2745986	0	+	0	2	227	118	0.0
CP008925.1	h6.sal.bam	other	2745987	2745987	0	+	1	0	225	117	1.0
CP008925.1	h6.sal.bam	other	2745988	2745988	0	+	2	1	227	118	2.0
CP008925.1	h6.sal.bam	other	2745989	2745989	0	+	0	1	227	118	0.0
CP008925.1	h6.sal.bam	other	2745990	2745990	0	+	0	0	225	124	0.0
CP008925.1	h6.sal.bam	other	2745991	2745991	0	+	0	1	225	124	0.0
CP008925.1	h6.sal.bam	other	2745992	2745992	0	+	0	1	222	126	0.0
CP008925.1	h6.sal.bam	other	2745993	2745993	0	+	0	2	221	127	0.0
CP008925.1	h6.sal.bam	other	2745994	2745994	0	+	1	1	222	126	1.0
CP008925.1	h6.sal.bam	GAAC	2745995	2745995	2746003	+	2	2	223	126	2.0
CP008925.1	h6.sal.bam	other	2745996	2745996	0	+	3	2	223	124	3.0
CP008925.1	h6.sal.bam	GAAC	2745997	2745997	2746003	+	2	1	135	122	2.0
CP008925.1	h6.sal.bam	other	2745998	2745998	0	+	2	1	135	121	2.0
CP008925.1	h6.sal.bam	other	2745999	2745999	0	+	2	1	137	122	2.0
CP008925.1	h6.sal.bam	other	2746000	2746000	0	+	0	5	137	121	0.0
CP008925.1	h6.sal.bam	other	2746001	2746001	0	+	0	1	136	119	0.0
CP008925.1	h6.sal.bam	other	2746002	2746002	0	+	2	1	138	118	2.0
CP008925.1	h6.sal.bam	other	2746003	2746003	0	+	1	2	137	119	1.0
CP008925.1	h6.sal.bam	other	2746004	2746004	0	+	0	1	133	117	0.0
CP008925.1	h6.sal.bam	other	2746005	2746005	0	+	0	1	133	119	0.0
CP008925.1	h6.sal.bam	other	2746006	2746006	0	+	1	0	134	119	1.0
CP008925.1	h6.sal.bam	other	2746007	2746007	0	+	3	0	136	124	3.0
CP008925.1	h6.sal.bam	other	2746008	2746008	0	+	4	0	137	124	4.0
CP008925.1	h6.sal.bam	other	2746009	2746009	0	+	0	1	137	124	0.0
CP008925.1	h6.sal.bam	other	2746010	2746010	0	+	0	0	135	123	0.0
CP008925.1	h6.sal.bam	other	2746011	2746011	0	+	1	2	135	123	1.0
CP008925.1	h6.sal.bam	GAAC	2746012	2746012	2746003	+	1	1	135	128	1.0
CP008925.1	h6.sal.bam	other	2746013	2746013	0	+	0	0	133	129	0.0
CP008925.1	h6.sal.bam	GAAC	2746014	2746014	2746003	+	2	0	81	133	2.0
CP008925.1	h6.sal.bam	other	2746015	2746015	0	+	1	4	75	136	1.0
CP008925.1	h6.sal.bam	other	2746016	2746016	0	+	2	7	76	132	2.0
CP008925.1	h6.sal.bam	other	2746017	2746017	0	+	1	0	75	126	1.0
CP008925.1	h6.sal.bam	other	2746018	2746018	0	+	1	1	76	128	1.0
CP008925.1	h6.sal.bam	other	2746019	2746019	0	+	0	2	76	127	0.0
CP008925.1	h6.sal.bam	other	2746020	2746020	0	+	0	1	76	127	0.0
CP008925.1	h6.sal.bam	other	2746021	2746021	0	+	0	0	76	127	0.0
CP008925.1	h6.sal.bam	other	2746022	2746022	0	+	2	0	77	127	2.0
CP008925.1	h6.sal.bam	other	2746023	2746023	0	+	2	2	77	127	2.0
CP008925.1	h6.sal.bam	other	2746024	2746024	0	+	1	0	78	131	1.0
CP008925.1	h6.sal.bam	other	2746025	2746025	0	+	0	0	78	131	0.0
CP008925.1	h6.sal.bam	other	2746026	2746026	0	+	0	1	77	137	0.0
CP008925.1	h6.sal.bam	other	2746027	2746027	0	+	2	4	79	136	2.0
CP008925.1	h6.sal.bam	other	2746028	2746028	0	+	2	4	80	132	2.0
CP008925.1	h6.sal.bam	other	2746029	2746029	0	+	2	4	81	132	2.0
CP008925.1	h6.sal.bam	other	2746030	2746030	0	+	0	0	81	128	0.0
CP008925.1	h6.sal.bam	other	2746031	2746031	0	+	0	0	81	128	0.0
CP008925.1	h6.sal.bam	other	2746032	2746032	0	+	2	1	83	129	2.0
CP008925.1	h6.sal.bam	other	2746033	2746033	0	+	3	5	86	128	3.0
CP008925.1	h6.sal.bam	other	2746034	2746034	0	+	1	3	87	128	1.0
CP008925.1	h6.sal.bam	other	2746035	2746035	0	+	2	1	83	125	2.0
CP008925.1	h6.sal.bam	other	2746036	2746036	0	+	1	4	82	125	1.0
CP008925.1	h6.sal.bam	other	2746037	2746037	0	+	1	0	75	123	1.0
CP008925.1	h6.sal.bam	other	2746038	2746038	0	+	0	5	75	125	0.0
CP008925.1	h6.sal.bam	other	2746039	2746039	0	+	0	2	75	120	0.0
CP008925.1	h6.sal.bam	other	2746040	2746040	0	+	1	2	75	123	1.0
CP008925.1	h6.sal.bam	other	2746041	2746041	0	+	2	0	77	124	2.0
CP008925.1	h6.sal.bam	other	2746042	2746042	0	+	4	3	81	128	4.0
CP008925.1	h6.sal.bam	other	2746043	2746043	0	+	1	1	80	127	1.0
CP008925.1	h6.sal.bam	other	2746044	2746044	0	+	1	2	81	126	1.0
CP008925.1	h6.sal.bam	other	2746045	2746045	0	+	1	1	81	124	1.0
CP008925.1	h6.sal.bam	other	2746046	2746046	0	+	0	2	81	123	0.0
CP008925.1	h6.sal.bam	other	2746047	2746047	0	+	0	2	80	121	0.0
CP008925.1	h6.sal.bam	other	2746048	2746048	0	+	2	1	80	124	2.0
CP008925.1	h6.sal.bam	other	2746049	2746049	0	+	5	5	85	123	5.0
CP008925.1	h6.sal.bam	other	2746050	2746050	0	+	1	2	85	118	1.0
CP008925.1	h6.sal.bam	other	2746051	2746051	0	+	4	1	88	124	4.0
CP008925.1	h6.sal.bam	other	2746052	2746052	0	+	2	0	89	125	2.0
CP008925.1	h6.sal.bam	other	2746053	2746053	0	+	1	2	89	126	1.0
CP008925.1	h6.sal.bam	other	2746054	2746054	0	+	1	2	88	124	1.0
CP008925.1	h6.sal.bam	other	2746055	2746055	0	+	2	2	90	122	2.0
CP008925.1	h6.sal.bam	other	2746056	2746056	0	+	1	1	91	127	1.0
CP008925.1	h6.sal.bam	other	2746057	2746057	0	+	2	2	91	127	2.0
CP008925.1	h6.sal.bam	other	2746058	2746058	0	+	0	3	88	126	0.0
CP008925.1	h6.sal.bam	other	2746059	2746059	0	+	0	2	88	123	0.0
CP008925.1	h6.sal.bam	other	2746060	2746060	0	+	1	0	88	121	1.0
CP008925.1	h6.sal.bam	other	2746061	2746061	0	+	1	1	89	122	1.0
CP008925.1	h6.sal.bam	other	2746062	2746062	0	+	1	1	87	125	1.0
CP008925.1	h6.sal.bam	other	2746063	2746063	0	+	1	1	88	125	1.0
CP008925.1	h6.sal.bam	other	2746064	2746064	0	+	1	7	87	124	1.0
CP008925.1	h6.sal.bam	other	2746065	2746065	0	+	2	2	89	123	2.0
CP008925.1	h6.sal.bam	other	2746066	2746066	0	+	1	1	90	124	1.0
CP008925.1	h6.sal.bam	other	2746067	2746067	0	+	2	2	92	125	2.0
CP008925.1	h6.sal.bam	other	2746068	2746068	0	+	1	2	93	124	1.0
CP008925.1	h6.sal.bam	other	2746069	2746069	0	+	1	0	93	123	1.0
CP008925.1	h6.sal.bam	other	2746070	2746070	0	+	2	0	93	125	2.0
CP008925.1	h6.sal.bam	other	2746071	2746071	0	+	4	0	93	125	4.0
CP008925.1	h6.sal.bam	other	2746072	2746072	0	+	2	0	93	125	2.0
CP008925.1	h6.sal.bam	other	2746073	2746073	0	+	1	2	92	130	1.0
CP008925.1	h6.sal.bam	other	2746074	2746074	0	+	3	1	93	129	3.0
CP008925.1	h6.sal.bam	other	2746075	2746075	0	+	1	2	93	131	1.0
CP008925.1	h6.sal.bam	other	2746076	2746076	0	+	0	0	92	130	0.0
CP008925.1	h6.sal.bam	other	2746077	2746077	0	+	1	2	93	130	1.0
CP008925.1	h6.sal.bam	other	2746078	2746078	0	+	0	1	92	128	0.0
CP008925.1	h6.sal.bam	other	2746079	2746079	0	+	1	3	93	132	1.0
CP008925.1	h6.sal.bam	other	2746080	2746080	0	+	2	1	94	129	2.0
CP008925.1	h6.sal.bam	other	2746081	2746081	0	+	1	5	95	129	1.0
CP008925.1	h6.sal.bam	other	2746082	2746082	0	+	0	1	92	126	0.0
CP008925.1	h6.sal.bam	other	2746083	2746083	0	+	2	0	92	126	2.0
CP008925.1	h6.sal.bam	other	2746084	2746084	0	+	0	2	92	126	0.0
CP008925.1	h6.sal.bam	other	2746085	2746085	0	+	2	3	94	126	2.0
CP008925.1	h6.sal.bam	other	2746086	2746086	0	+	2	3	95	126	2.0
CP008925.1	h6.sal.bam	other	2746087	2746087	0	+	1	4	95	123	1.0
CP008925.1	h6.sal.bam	other	2746088	2746088	0	+	2	3	97	121	2.0
CP008925.1	h6.sal.bam	other	2746089	2746089	0	+	0	0	92	120	0.0
CP008925.1	h6.sal.bam	other	2746090	2746090	0	+	1	0	93	120	1.0
CP008925.1	h6.sal.bam	other	2746091	2746091	0	+	1	1	94	128	1.0
CP008925.1	h6.sal.bam	other	2746092	2746092	0	+	0	2	93	129	0.0
CP008925.1	h6.sal.bam	other	2746093	2746093	0	+	1	0	94	127	1.0
CP008925.1	h6.sal.bam	other	2746094	2746094	0	+	1	2	95	129	1.0
CP008925.1	h6.sal.bam	other	2746095	2746095	0	+	2	1	96	128	2.0
CP008925.1	h6.sal.bam	other	2746096	2746096	0	+	1	1	97	127	1.0
CP008925.1	h6.sal.bam	other	2746097	2746097	0	+	0	2	96	132	0.0
CP008925.1	h6.sal.bam	other	2746098	2746098	0	+	0	2	93	130	0.0
CP008925.1	h6.sal.bam	other	2746099	2746099	0	+	1	3	94	128	1.0
CP008925.1	h6.sal.bam	other	2746100	2746100	0	+	2	3	96	127	2.0
CP008925.1	h6.sal.bam	other	2746101	2746101	0	+	0	0	94	130	0.0
CP008925.1	h6.sal.bam	other	2746102	2746102	0	+	1	3	95	130	1.0
CP008925.1	h6.sal.bam	other	2746103	2746103	0	+	4	1	96	127	4.0
CP008925.1	h6.sal.bam	other	2746104	2746104	0	+	0	1	95	127	0.0
CP008925.1	h6.sal.bam	other	2746105	2746105	0	+	2	2	97	128	2.0
CP008925.1	h6.sal.bam	other	2746106	2746106	0	+	2	1	94	128	2.0
CP008925.1	h6.sal.bam	other	2746107	2746107	0	+	1	1	95	129	1.0
CP008925.1	h6.sal.bam	other	2746108	2746108	0	+	3	2	98	128	3.0
CP008925.1	h6.sal.bam	other	2746109	2746109	0	+	1	0	98	130	1.0
CP008925.1	h6.sal.bam	other	2746110	2746110	0	+	3	2	90	132	3.0
CP008925.1	h6.sal.bam	other	2746111	2746111	0	+	1	0	91	130	1.0
CP008925.1	h6.sal.bam	other	2746112	2746112	0	+	1	2	92	132	1.0
CP008925.1	h6.sal.bam	other	2746113	2746113	0	+	4	0	96	130	4.0
CP008925.1	h6.sal.bam	other	2746114	2746114	0	+	3	6	99	133	3.0
CP008925.1	h6.sal.bam	other	2746115	2746115	0	+	1	2	100	130	1.0
CP008925.1	h6.sal.bam	other	2746116	2746116	0	+	0	5	100	131	0.0
CP008925.1	h6.sal.bam	other	2746117	2746117	0	+	1	1	101	126	1.0
CP008925.1	h6.sal.bam	other	2746118	2746118	0	+	3	0	103	125	3.0
CP008925.1	h6.sal.bam	other	2746119	2746119	0	+	3	0	105	125	3.0
CP008925.1	h6.sal.bam	other	2746120	2746120	0	+	1	4	105	126	1.0
CP008925.1	h6.sal.bam	other	2746121	2746121	0	+	0	1	105	122	0.0
CP008925.1	h6.sal.bam	other	2746122	2746122	0	+	1	1	106	126	1.0
CP008925.1	h6.sal.bam	other	2746123	2746123	0	+	0	7	104	126	0.0
CP008925.1	h6.sal.bam	other	2746124	2746124	0	+	0	0	99	122	0.0
CP008925.1	h6.sal.bam	other	2746125	2746125	0	+	0	1	97	122	0.0
CP008925.1	h6.sal.bam	other	2746126	2746126	0	+	0	3	94	123	0.0
CP008925.1	h6.sal.bam	other	2746127	2746127	0	+	2	1	93	120	2.0
CP008925.1	h6.sal.bam	other	2746128	2746128	0	+	1	0	94	119	1.0
CP008925.1	h6.sal.bam	other	2746129	2746129	0	+	3	4	96	120	3.0
CP008925.1	h6.sal.bam	other	2746130	2746130	0	+	0	1	93	119	0.0
CP008925.1	h6.sal.bam	other	2746131	2746131	0	+	2	2	94	119	2.0
CP008925.1	h6.sal.bam	other	2746132	2746132	0	+	5	1	97	117	5.0
CP008925.1	h6.sal.bam	other	2746133	2746133	0	+	0	0	97	116	0.0
CP008925.1	h6.sal.bam	other	2746134	2746134	0	+	1	2	97	119	1.0
CP008925.1	h6.sal.bam	other	2746135	2746135	0	+	3	0	99	117	3.0
CP008925.1	h6.sal.bam	other	2746136	2746136	0	+	3	4	102	118	3.0
CP008925.1	h6.sal.bam	other	2746137	2746137	0	+	0	1	101	115	0.0
CP008925.1	h6.sal.bam	other	2746138	2746138	0	+	2	2	102	114	2.0
CP008925.1	h6.sal.bam	other	2746139	2746139	0	+	0	4	101	112	0.0
CP008925.1	h6.sal.bam	other	2746140	2746140	0	+	0	3	96	109	0.0
CP008925.1	h6.sal.bam	other	2746141	2746141	0	+	2	2	98	107	2.0
CP008925.1	h6.sal.bam	other	2746142	2746142	0	+	1	1	99	106	1.0
CP008925.1	h6.sal.bam	other	2746143	2746143	0	+	1	1	99	106	1.0
CP008925.1	h6.sal.bam	other	2746144	2746144	0	+	2	2	94	108	2.0
CP008925.1	h6.sal.bam	other	2746145	2746145	0	+	3	4	97	106	3.0
CP008925.1	h6.sal.bam	other	2746146	2746146	0	+	2	0	98	102	2.0
CP008925.1	h6.sal.bam	other	2746147	2746147	0	+	3	3	98	105	3.0
CP008925.1	h6.sal.bam	other	2746148	2746148	0	+	0	1	95	102	0.0
CP008925.1	h6.sal.bam	other	2746149	2746149	0	+	0	3	95	101	0.0
CP008925.1	h6.sal.bam	other	2746150	2746150	0	+	2	2	97	99	2.0
CP008925.1	h6.sal.bam	other	2746151	2746151	0	+	1	3	98	99	1.0
CP008925.1	h6.sal.bam	other	2746152	2746152	0	+	3	0	100	97	3.0
CP008925.1	h6.sal.bam	other	2746153	2746153	0	+	1	2	101	97	1.0
CP008925.1	h6.sal.bam	other	2746154	2746154	0	+	2	0	102	96	2.0
CP008925.1	h6.sal.bam	other	2746155	2746155	0	+	1	1	101	99	1.0
CP008925.1	h6.sal.bam	other	2746156	2746156	0	+	0	2	101	98	0.0
CP008925.1	h6.sal.bam	other	2746157	2746157	0	+	1	1	102	98	1.0
CP008925.1	h6.sal.bam	other	2746158	2746158	0	+	1	2	101	97	1.0
CP008925.1	h6.sal.bam	other	2746159	2746159	0	+	1	3	100	96	1.0
CP008925.1	h6.sal.bam	other	2746160	2746160	0	+	1	2	99	95	1.0
CP008925.1	h6.sal.bam	other	2746161	2746161	0	+	0	0	99	93	0.0
CP008925.1	h6.sal.bam	other	2746162	2746162	0	+	0	0	98	93	0.0
CP008925.1	h6.sal.bam	other	2746163	2746163	0	+	3	1	99	97	3.0
CP008925.1	h6.sal.bam	other	2746164	2746164	0	+	0	4	97	98	0.0
CP008925.1	h6.sal.bam	other	2746165	2746165	0	+	0	4	97	94	0.0
CP008925.1	h6.sal.bam	other	2746166	2746166	0	+	1	2	97	91	1.0
CP008925.1	h6.sal.bam	other	2746167	2746167	0	+	0	1	97	91	0.0
CP008925.1	h6.sal.bam	other	2746168	2746168	0	+	1	0	97	90	1.0
CP008925.1	h6.sal.bam	other	2746169	2746169	0	+	2	2	98	90	2.0
CP008925.1	h6.sal.bam	other	2746170	2746170	0	+	0	4	96	89	0.0
CP008925.1	h6.sal.bam	other	2746171	2746171	0	+	0	2	95	85	0.0
CP008925.1	h6.sal.bam	other	2746172	2746172	0	+	2	0	97	87	2.0
CP008925.1	h6.sal.bam	other	2746173	2746173	0	+	2	0	98	87	2.0
CP008925.1	h6.sal.bam	other	2746174	2746174	0	+	0	1	96	95	0.0
CP008925.1	h6.sal.bam	GAAC	2746175	2746175	2746183	+	3	6	99	94	3.0
CP008925.1	h6.sal.bam	other	2746176	2746176	0	+	1	0	99	93	1.0
CP008925.1	h6.sal.bam	GAAC	2746177	2746177	2746183	+	1	0	99	94	1.0
CP008925.1	h6.sal.bam	other	2746178	2746178	0	+	2	1	97	95	2.0
CP008925.1	h6.sal.bam	other	2746179	2746179	0	+	3	2	98	94	3.0
CP008925.1	h6.sal.bam	other	2746180	2746180	0	+	0	0	98	92	0.0
CP008925.1	h6.sal.bam	other	2746181	2746181	0	+	2	2	98	97	2.0
CP008925.1	h6.sal.bam	other	2746182	2746182	0	+	2	1	93	96	2.0
CP008925.1	h6.sal.bam	other	2746183	2746183	0	+	2	3	95	98	2.0
CP008925.1	h6.sal.bam	other	2746184	2746184	0	+	2	2	97	95	2.0
CP008925.1	h6.sal.bam	other	2746185	2746185	0	+	1	0	97	94	1.0
CP008925.1	h6.sal.bam	other	2746186	2746186	0	+	3	2	100	96	3.0
CP008925.1	h6.sal.bam	other	2746187	2746187	0	+	3	2	102	95	3.0
CP008925.1	h6.sal.bam	other	2746188	2746188	0	+	2	1	100	93	2.0
CP008925.1	h6.sal.bam	other	2746189	2746189	0	+	3	3	99	94	3.0
CP008925.1	h6.sal.bam	other	2746190	2746190	0	+	1	3	100	93	1.0
CP008925.1	h6.sal.bam	other	2746191	2746191	0	+	0	0	99	91	0.0
CP008925.1	h6.sal.bam	GAAC	2746192	2746192	2746183	+	0	2	99	91	0.0
CP008925.1	h6.sal.bam	other	2746193	2746193	0	+	2	2	95	90	2.0
CP008925.1	h6.sal.bam	GAAC	2746194	2746194	2746183	+	2	2	97	89	2.0
CP008925.1	h6.sal.bam	other	2746195	2746195	0	+	1	0	98	88	1.0
CP008925.1	h6.sal.bam	other	2746196	2746196	0	+	1	1	99	89	1.0
CP008925.1	h6.sal.bam	other	2746197	2746197	0	+	0	0	98	92	0.0
CP008925.1	h6.sal.bam	other	2746198	2746198	0	+	2	3	100	94	2.0
CP008925.1	h6.sal.bam	other	2746199	2746199	0	+	4	0	104	94	4.0
CP008925.1	h6.sal.bam	other	2746200	2746200	0	+	3	2	106	94	3.0
CP008925.1	h6.sal.bam	other	2746201	2746201	0	+	2	1	108	94	2.0
CP008925.1	h6.sal.bam	other	2746202	2746202	0	+	0	0	105	95	0.0
CP008925.1	h6.sal.bam	other	2746203	2746203	0	+	0	1	105	95	0.0
CP008925.1	h6.sal.bam	other	2746204	2746204	0	+	1	4	103	96	1.0
CP008925.1	h6.sal.bam	other	2746205	2746205	0	+	0	0	103	95	0.0
CP008925.1	h6.sal.bam	other	2746206	2746206	0	+	0	0	97	97	0.0
CP008925.1	h6.sal.bam	other	2746207	2746207	0	+	1	2	98	99	1.0
CP008925.1	h6.sal.bam	other	2746208	2746208	0	+	1	1	99	97	1.0
CP008925.1	h6.sal.bam	other	2746209	2746209	0	+	2	0	100	99	2.0
CP008925.1	h6.sal.bam	other	2746210	2746210	0	+	1	0	98	100	1.0
CP008925.1	h6.sal.bam	other	2746211	2746211	0	+	2	1	97	100	2.0
CP008925.1	h6.sal.bam	other	2746212	2746212	0	+	0	0	97	99	0.0
CP008925.1	h6.sal.bam	other	2746213	2746213	0	+	5	0	100	101	5.0
CP008925.1	h6.sal.bam	other	2746214	2746214	0	+	2	1	102	103	2.0
CP008925.1	h6.sal.bam	other	2746215	2746215	0	+	1	0	99	102	1.0
CP008925.1	h6.sal.bam	other	2746216	2746216	0	+	0	1	99	106	0.0
CP008925.1	h6.sal.bam	other	2746217	2746217	0	+	2	1	101	111	2.0
CP008925.1	h6.sal.bam	other	2746218	2746218	0	+	0	3	96	112	0.0
CP008925.1	h6.sal.bam	other	2746219	2746219	0	+	0	0	96	111	0.0
CP008925.1	h6.sal.bam	other	2746220	2746220	0	+	0	3	96	111	0.0
CP008925.1	h6.sal.bam	other	2746221	2746221	0	+	2	0	96	108	2.0
CP008925.1	h6.sal.bam	other	2746222	2746222	0	+	0	0	93	108	0.0
CP008925.1	h6.sal.bam	other	2746223	2746223	0	+	2	0	95	109	2.0
CP008925.1	h6.sal.bam	other	2746224	2746224	0	+	1	1	94	110	1.0
CP008925.1	h6.sal.bam	other	2746225	2746225	0	+	0	3	94	109	0.0
CP008925.1	h6.sal.bam	other	2746226	2746226	0	+	0	1	92	108	0.0
CP008925.1	h6.sal.bam	other	2746227	2746227	0	+	1	1	88	109	1.0
CP008925.1	h6.sal.bam	other	2746228	2746228	0	+	0	0	88	109	0.0
CP008925.1	h6.sal.bam	GAAC	2746229	2746229	2746237	+	0	4	88	113	0.0
CP008925.1	h6.sal.bam	other	2746230	2746230	0	+	1	0	88	110	1.0
CP008925.1	h6.sal.bam	GAAC	2746231	2746231	2746237	+	8	0	96	110	8.0
CP008925.1	h6.sal.bam	other	2746232	2746232	0	+	0	0	95	114	0.0
CP008925.1	h6.sal.bam	other	2746233	2746233	0	+	3	1	97	115	3.0
CP008925.1	h6.sal.bam	other	2746234	2746234	0	+	2	2	98	116	2.0
CP008925.1	h6.sal.bam	other	2746235	2746235	0	+	1	3	98	115	1.0
CP008925.1	h6.sal.bam	other	2746236	2746236	0	+	2	0	100	113	2.0
CP008925.1	h6.sal.bam	other	2746237	2746237	0	+	4	1	104	114	4.0
CP008925.1	h6.sal.bam	other	2746238	2746238	0	+	0	2	101	113	0.0
CP008925.1	h6.sal.bam	other	2746239	2746239	0	+	1	0	102	111	1.0
CP008925.1	h6.sal.bam	other	2746240	2746240	0	+	1	1	103	111	1.0
CP008925.1	h6.sal.bam	other	2746241	2746241	0	+	0	2	102	110	0.0
CP008925.1	h6.sal.bam	other	2746242	2746242	0	+	0	0	102	113	0.0
CP008925.1	h6.sal.bam	other	2746243	2746243	0	+	1	0	102	114	1.0
CP008925.1	h6.sal.bam	other	2746244	2746244	0	+	0	2	100	114	0.0
CP008925.1	h6.sal.bam	other	2746245	2746245	0	+	2	0	102	112	2.0
CP008925.1	h6.sal.bam	GAAC	2746246	2746246	2746237	+	2	5	103	117	2.0
CP008925.1	h6.sal.bam	other	2746247	2746247	0	+	3	0	102	113	3.0
CP008925.1	h6.sal.bam	GAAC	2746248	2746248	2746237	+	2	8	104	113	2.0
CP008925.1	h6.sal.bam	other	2746249	2746249	0	+	0	1	104	107	0.0
CP008925.1	h6.sal.bam	other	2746250	2746250	0	+	1	4	102	106	1.0
CP008925.1	h6.sal.bam	other	2746251	2746251	0	+	0	0	100	103	0.0
CP008925.1	h6.sal.bam	other	2746252	2746252	0	+	1	1	101	103	1.0
CP008925.1	h6.sal.bam	other	2746253	2746253	0	+	1	0	100	103	1.0
CP008925.1	h6.sal.bam	other	2746254	2746254	0	+	3	0	101	104	3.0
CP008925.1	h6.sal.bam	other	2746255	2746255	0	+	2	5	103	104	2.0
CP008925.1	h6.sal.bam	other	2746256	2746256	0	+	1	1	102	99	1.0
CP008925.1	h6.sal.bam	other	2746257	2746257	0	+	0	2	100	100	0.0
CP008925.1	h6.sal.bam	other	2746258	2746258	0	+	0	0	98	103	0.0
CP008925.1	h6.sal.bam	other	2746259	2746259	0	+	2	1	97	105	2.0
CP008925.1	h6.sal.bam	other	2746260	2746260	0	+	1	2	98	104	1.0
CP008925.1	h6.sal.bam	other	2746261	2746261	0	+	1	1	96	103	1.0
CP008925.1	h6.sal.bam	other	2746262	2746262	0	+	1	0	94	104	1.0
CP008925.1	h6.sal.bam	other	2746263	2746263	0	+	1	3	93	105	1.0
CP008925.1	h6.sal.bam	other	2746264	2746264	0	+	0	2	90	103	0.0
CP008925.1	h6.sal.bam	other	2746265	2746265	0	+	3	1	92	103	3.0
CP008925.1	h6.sal.bam	other	2746266	2746266	0	+	0	1	92	104	0.0
CP008925.1	h6.sal.bam	other	2746267	2746267	0	+	3	0	95	103	3.0
CP008925.1	h6.sal.bam	other	2746268	2746268	0	+	0	1	91	104	0.0
CP008925.1	h6.sal.bam	other	2746269	2746269	0	+	1	3	92	103	1.0
CP008925.1	h6.sal.bam	other	2746270	2746270	0	+	2	0	92	104	2.0
CP008925.1	h6.sal.bam	other	2746271	2746271	0	+	2	5	94	107	2.0
CP008925.1	h6.sal.bam	other	2746272	2746272	0	+	1	1	93	102	1.0
CP008925.1	h6.sal.bam	other	2746273	2746273	0	+	3	2	96	101	3.0
CP008925.1	h6.sal.bam	GTTC	2746274	2746274	2746282	+	0	2	92	99	0.0
CP008925.1	h6.sal.bam	other	2746275	2746275	0	+	1	0	90	98	1.0
CP008925.1	h6.sal.bam	GTTC	2746276	2746276	2746282	+	7	2	95	98	7.0
CP008925.1	h6.sal.bam	other	2746277	2746277	0	+	0	2	95	97	0.0
CP008925.1	h6.sal.bam	other	2746278	2746278	0	+	0	2	94	96	0.0
CP008925.1	h6.sal.bam	other	2746279	2746279	0	+	1	1	95	95	1.0
CP008925.1	h6.sal.bam	other	2746280	2746280	0	+	0	2	95	94	0.0
CP008925.1	h6.sal.bam	other	2746281	2746281	0	+	0	2	95	92	0.0
CP008925.1	h6.sal.bam	other	2746282	2746282	0	+	1	0	95	90	1.0
CP008925.1	h6.sal.bam	other	2746283	2746283	0	+	1	3	95	90	1.0
CP008925.1	h6.sal.bam	other	2746284	2746284	0	+	2	1	95	90	2.0
CP008925.1	h6.sal.bam	other	2746285	2746285	0	+	0	1	93	91	0.0
CP008925.1	h6.sal.bam	other	2746286	2746286	0	+	1	0	92	90	1.0
CP008925.1	h6.sal.bam	other	2746287	2746287	0	+	1	1	93	90	1.0
CP008925.1	h6.sal.bam	other	2746288	2746288	0	+	1	2	88	89	1.0
CP008925.1	h6.sal.bam	other	2746289	2746289	0	+	0	0	87	90	0.0
CP008925.1	h6.sal.bam	other	2746290	2746290	0	+	0	4	86	90	0.0
CP008925.1	h6.sal.bam	GTTC	2746291	2746291	2746282	+	0	6	86	87	0.0
CP008925.1	h6.sal.bam	other	2746292	2746292	0	+	3	4	87	81	3.0
CP008925.1	h6.sal.bam	GTTC	2746293	2746293	2746282	+	6	0	93	77	6.0
CP008925.1	h6.sal.bam	other	2746294	2746294	0	+	4	0	97	79	4.0
CP008925.1	h6.sal.bam	other	2746295	2746295	0	+	2	0	98	79	2.0
CP008925.1	h6.sal.bam	other	2746296	2746296	0	+	0	0	97	85	0.0
CP008925.1	h6.sal.bam	other	2746297	2746297	0	+	4	1	101	85	4.0
CP008925.1	h6.sal.bam	other	2746298	2746298	0	+	0	1	99	84	0.0
CP008925.1	h6.sal.bam	other	2746299	2746299	0	+	3	0	101	96	3.0
CP008925.1	h6.sal.bam	other	2746300	2746300	0	+	0	2	101	96	0.0
CP008925.1	h6.sal.bam	other	2746301	2746301	0	+	0	2	101	95	0.0
CP008925.1	h6.sal.bam	other	2746302	2746302	0	+	2	1	102	93	2.0
CP008925.1	h6.sal.bam	other	2746303	2746303	0	+	0	4	102	92	0.0
CP008925.1	h6.sal.bam	other	2746304	2746304	0	+	4	1	105	93	4.0
CP008925.1	h6.sal.bam	other	2746305	2746305	0	+	1	0	98	93	1.0
CP008925.1	h6.sal.bam	other	2746306	2746306	0	+	0	4	98	93	0.0
CP008925.1	h6.sal.bam	other	2746307	2746307	0	+	1	1	99	90	1.0
CP008925.1	h6.sal.bam	other	2746308	2746308	0	+	1	2	97	89	1.0
CP008925.1	h6.sal.bam	other	2746309	2746309	0	+	2	1	97	88	2.0
CP008925.1	h6.sal.bam	other	2746310	2746310	0	+	2	0	98	87	2.0
CP008925.1	h6.sal.bam	other	2746311	2746311	0	+	1	1	94	87	1.0
CP008925.1	h6.sal.bam	other	2746312	2746312	0	+	0	0	93	86	0.0
CP008925.1	h6.sal.bam	other	2746313	2746313	0	+	0	2	92	89	0.0
CP008925.1	h6.sal.bam	GTTC	2746314	2746314	2746322	+	0	3	92	88	0.0
CP008925.1	h6.sal.bam	other	2746315	2746315	0	+	3	1	93	89	3.0
CP008925.1	h6.sal.bam	GTTC	2746316	2746316	2746322	+	5	0	98	89	5.0
CP008925.1	h6.sal.bam	other	2746317	2746317	0	+	0	2	98	89	0.0
CP008925.1	h6.sal.bam	other	2746318	2746318	0	+	0	1	98	91	0.0
CP008925.1	h6.sal.bam	other	2746319	2746319	0	+	1	1	99	92	1.0
CP008925.1	h6.sal.bam	other	2746320	2746320	0	+	0	1	97	91	0.0
CP008925.1	h6.sal.bam	other	2746321	2746321	0	+	0	1	95	90	0.0
CP008925.1	h6.sal.bam	other	2746322	2746322	0	+	3	1	95	90	3.0
CP008925.1	h6.sal.bam	other	2746323	2746323	0	+	0	1	93	89	0.0
CP008925.1	h6.sal.bam	other	2746324	2746324	0	+	0	0	93	89	0.0
CP008925.1	h6.sal.bam	other	2746325	2746325	0	+	1	1	93	93	1.0
CP008925.1	h6.sal.bam	other	2746326	2746326	0	+	1	0	92	93	1.0
CP008925.1	h6.sal.bam	other	2746327	2746327	0	+	1	1	93	93	1.0
CP008925.1	h6.sal.bam	other	2746328	2746328	0	+	1	1	94	93	1.0
CP008925.1	h6.sal.bam	other	2746329	2746329	0	+	4	1	95	92	4.0
CP008925.1	h6.sal.bam	other	2746330	2746330	0	+	1	1	94	92	1.0
CP008925.1	h6.sal.bam	GTTC	2746331	2746331	2746322	+	0	1	93	93	0.0
CP008925.1	h6.sal.bam	other	2746332	2746332	0	+	1	4	94	92	1.0
CP008925.1	h6.sal.bam	GTTC	2746333	2746333	2746322	+	1	2	94	91	1.0
CP008925.1	h6.sal.bam	other	2746334	2746334	0	+	2	1	95	90	2.0
CP008925.1	h6.sal.bam	other	2746335	2746335	0	+	2	1	95	94	2.0
CP008925.1	h6.sal.bam	other	2746336	2746336	0	+	1	1	96	94	1.0
CP008925.1	h6.sal.bam	other	2746337	2746337	0	+	0	1	96	93	0.0
CP008925.1	h6.sal.bam	other	2746338	2746338	0	+	2	1	97	94	2.0
CP008925.1	h6.sal.bam	other	2746339	2746339	0	+	1	2	98	93	1.0
CP008925.1	h6.sal.bam	other	2746340	2746340	0	+	2	2	97	91	2.0
CP008925.1	h6.sal.bam	other	2746341	2746341	0	+	3	0	100	89	3.0
CP008925.1	h6.sal.bam	other	2746342	2746342	0	+	1	1	98	91	1.0
CP008925.1	h6.sal.bam	other	2746343	2746343	0	+	0	2	98	90	0.0
CP008925.1	h6.sal.bam	other	2746344	2746344	0	+	0	2	96	88	0.0
CP008925.1	h6.sal.bam	other	2746345	2746345	0	+	1	3	95	88	1.0
CP008925.1	h6.sal.bam	other	2746346	2746346	0	+	0	0	93	87	0.0
CP008925.1	h6.sal.bam	other	2746347	2746347	0	+	4	1	96	89	4.0
CP008925.1	h6.sal.bam	other	2746348	2746348	0	+	3	0	97	89	3.0
CP008925.1	h6.sal.bam	other	2746349	2746349	0	+	2	0	99	89	2.0
CP008925.1	h6.sal.bam	other	2746350	2746350	0	+	3	1	100	89	3.0
CP008925.1	h6.sal.bam	other	2746351	2746351	0	+	1	0	95	88	1.0
CP008925.1	h6.sal.bam	other	2746352	2746352	0	+	1	1	96	90	1.0
CP008925.1	h6.sal.bam	other	2746353	2746353	0	+	1	1	97	89	1.0
CP008925.1	h6.sal.bam	other	2746354	2746354	0	+	3	0	99	93	3.0
CP008925.1	h6.sal.bam	other	2746355	2746355	0	+	1	0	100	95	1.0
CP008925.1	h6.sal.bam	other	2746356	2746356	0	+	0	0	99	97	0.0
CP008925.1	h6.sal.bam	other	2746357	2746357	0	+	1	3	98	97	1.0
CP008925.1	h6.sal.bam	other	2746358	2746358	0	+	0	0	97	97	0.0
CP008925.1	h6.sal.bam	other	2746359	2746359	0	+	0	2	97	97	0.0
CP008925.1	h6.sal.bam	other	2746360	2746360	0	+	4	0	101	95	4.0
CP008925.1	h6.sal.bam	other	2746361	2746361	0	+	2	1	102	95	2.0
CP008925.1	h6.sal.bam	other	2746362	2746362	0	+	1	2	102	94	1.0
CP008925.1	h6.sal.bam	other	2746363	2746363	0	+	1	1	102	94	1.0
CP008925.1	h6.sal.bam	other	2746364	2746364	0	+	1	0	103	93	1.0
CP008925.1	h6.sal.bam	other	2746365	2746365	0	+	1	1	104	94	1.0
CP008925.1	h6.sal.bam	other	2746366	2746366	0	+	2	2	106	93	2.0
CP008925.1	h6.sal.bam	other	2746367	2746367	0	+	1	2	104	91	1.0
CP008925.1	h6.sal.bam	other	2746368	2746368	0	+	1	2	99	90	1.0
CP008925.1	h6.sal.bam	other	2746369	2746369	0	+	3	2	98	90	3.0
CP008925.1	h6.sal.bam	other	2746370	2746370	0	+	4	2	100	94	4.0
CP008925.1	h6.sal.bam	other	2746371	2746371	0	+	2	2	98	92	2.0
CP008925.1	h6.sal.bam	other	2746372	2746372	0	+	0	4	98	90	0.0
CP008925.1	h6.sal.bam	other	2746373	2746373	0	+	1	6	99	89	1.0
CP008925.1	h6.sal.bam	other	2746374	2746374	0	+	2	0	98	86	2.0
CP008925.1	h6.sal.bam	other	2746375	2746375	0	+	3	1	101	88	3.0
CP008925.1	h6.sal.bam	other	2746376	2746376	0	+	4	0	103	88	4.0
CP008925.1	h6.sal.bam	other	2746377	2746377	0	+	3	1	106	88	3.0
CP008925.1	h6.sal.bam	other	2746378	2746378	0	+	0	3	102	88	0.0
CP008925.1	h6.sal.bam	other	2746379	2746379	0	+	0	1	102	86	0.0
CP008925.1	h6.sal.bam	other	2746380	2746380	0	+	0	0	101	85	0.0
CP008925.1	h6.sal.bam	other	2746381	2746381	0	+	4	1	105	85	4.0
CP008925.1	h6.sal.bam	other	2746382	2746382	0	+	1	0	104	84	1.0
CP008925.1	h6.sal.bam	other	2746383	2746383	0	+	1	1	104	89	1.0
CP008925.1	h6.sal.bam	other	2746384	2746384	0	+	0	0	102	89	0.0
CP008925.1	h6.sal.bam	other	2746385	2746385	0	+	4	0	104	91	4.0
CP008925.1	h6.sal.bam	other	2746386	2746386	0	+	2	0	105	93	2.0
CP008925.1	h6.sal.bam	other	2746387	2746387	0	+	2	3	107	96	2.0
CP008925.1	h6.sal.bam	other	2746388	2746388	0	+	0	1	107	97	0.0
CP008925.1	h6.sal.bam	other	2746389	2746389	0	+	0	4	107	96	0.0
CP008925.1	h6.sal.bam	other	2746390	2746390	0	+	0	1	104	94	0.0
CP008925.1	h6.sal.bam	other	2746391	2746391	0	+	2	2	101	94	2.0
CP008925.1	h6.sal.bam	other	2746392	2746392	0	+	1	2	102	92	1.0
CP008925.1	h6.sal.bam	other	2746393	2746393	0	+	2	2	104	92	2.0
CP008925.1	h6.sal.bam	other	2746394	2746394	0	+	4	0	107	90	4.0
CP008925.1	h6.sal.bam	other	2746395	2746395	0	+	4	0	111	90	4.0
CP008925.1	h6.sal.bam	other	2746396	2746396	0	+	0	1	111	91	0.0
CP008925.1	h6.sal.bam	other	2746397	2746397	0	+	0	1	109	95	0.0
CP008925.1	h6.sal.bam	other	2746398	2746398	0	+	2	3	111	94	2.0
CP008925.1	h6.sal.bam	other	2746399	2746399	0	+	1	1	112	92	1.0
CP008925.1	h6.sal.bam	other	2746400	2746400	0	+	1	1	111	92	1.0
CP008925.1	h6.sal.bam	other	2746401	2746401	0	+	1	0	112	91	1.0
CP008925.1	h6.sal.bam	other	2746402	2746402	0	+	4	1	115	91	4.0
CP008925.1	h6.sal.bam	other	2746403	2746403	0	+	1	0	115	91	1.0
CP008925.1	h6.sal.bam	other	2746404	2746404	0	+	1	0	112	91	1.0
CP008925.1	h6.sal.bam	other	2746405	2746405	0	+	2	2	113	91	2.0
CP008925.1	h6.sal.bam	other	2746406	2746406	0	+	0	0	113	89	0.0
CP008925.1	h6.sal.bam	other	2746407	2746407	0	+	0	3	112	95	0.0
CP008925.1	h6.sal.bam	other	2746408	2746408	0	+	0	1	109	95	0.0
CP008925.1	h6.sal.bam	other	2746409	2746409	0	+	0	5	109	94	0.0
CP008925.1	h6.sal.bam	other	2746410	2746410	0	+	1	1	108	90	1.0
CP008925.1	h6.sal.bam	other	2746411	2746411	0	+	1	0	108	89	1.0
CP008925.1	h6.sal.bam	other	2746412	2746412	0	+	1	2	109	90	1.0
CP008925.1	h6.sal.bam	other	2746413	2746413	0	+	4	0	111	89	4.0
CP008925.1	h6.sal.bam	other	2746414	2746414	0	+	1	1	111	89	1.0
CP008925.1	h6.sal.bam	other	2746415	2746415	0	+	1	1	110	89	1.0
CP008925.1	h6.sal.bam	other	2746416	2746416	0	+	0	0	107	90	0.0
CP008925.1	h6.sal.bam	other	2746417	2746417	0	+	0	1	106	93	0.0
CP008925.1	h6.sal.bam	other	2746418	2746418	0	+	5	0	111	95	5.0
CP008925.1	h6.sal.bam	other	2746419	2746419	0	+	0	1	111	95	0.0
CP008925.1	h6.sal.bam	other	2746420	2746420	0	+	0	2	110	96	0.0
CP008925.1	h6.sal.bam	other	2746421	2746421	0	+	0	2	110	97	0.0
CP008925.1	h6.sal.bam	other	2746422	2746422	0	+	1	1	100	97	1.0
CP008925.1	h6.sal.bam	other	2746423	2746423	0	+	3	0	103	98	3.0
CP008925.1	h6.sal.bam	other	2746424	2746424	0	+	0	2	103	99	0.0
CP008925.1	h6.sal.bam	other	2746425	2746425	0	+	0	0	101	99	0.0
CP008925.1	h6.sal.bam	other	2746426	2746426	0	+	0	0	101	100	0.0
CP008925.1	h6.sal.bam	other	2746427	2746427	0	+	1	1	101	103	1.0
CP008925.1	h6.sal.bam	other	2746428	2746428	0	+	0	6	100	103	0.0
CP008925.1	h6.sal.bam	other	2746429	2746429	0	+	2	0	98	98	2.0
CP008925.1	h6.sal.bam	other	2746430	2746430	0	+	1	2	99	101	1.0
CP008925.1	h6.sal.bam	GTTC	2746431	2746431	2746439	+	0	0	99	99	0.0
CP008925.1	h6.sal.bam	other	2746432	2746432	0	+	0	3	98	100	0.0
CP008925.1	h6.sal.bam	GTTC	2746433	2746433	2746439	+	0	1	98	98	0.0
CP008925.1	h6.sal.bam	other	2746434	2746434	0	+	0	0	98	98	0.0
CP008925.1	h6.sal.bam	other	2746435	2746435	0	+	1	0	95	100	1.0
CP008925.1	h6.sal.bam	other	2746436	2746436	0	+	0	1	92	102	0.0
CP008925.1	h6.sal.bam	other	2746437	2746437	0	+	0	1	91	103	0.0
CP008925.1	h6.sal.bam	other	2746438	2746438	0	+	2	1	93	102	2.0
CP008925.1	h6.sal.bam	other	2746439	2746439	0	+	3	1	94	101	3.0
CP008925.1	h6.sal.bam	other	2746440	2746440	0	+	0	1	94	100	0.0
CP008925.1	h6.sal.bam	other	2746441	2746441	0	+	1	1	93	101	1.0
CP008925.1	h6.sal.bam	other	2746442	2746442	0	+	1	0	93	102	1.0
CP008925.1	h6.sal.bam	other	2746443	2746443	0	+	2	2	91	102	2.0
CP008925.1	h6.sal.bam	other	2746444	2746444	0	+	0	6	91	101	0.0
CP008925.1	h6.sal.bam	other	2746445	2746445	0	+	0	0	86	100	0.0
CP008925.1	h6.sal.bam	other	2746446	2746446	0	+	1	1	86	100	1.0
CP008925.1	h6.sal.bam	other	2746447	2746447	0	+	1	2	87	102	1.0
CP008925.1	h6.sal.bam	GTTC	2746448	2746448	2746439	+	2	3	83	101	2.0
CP008925.1	h6.sal.bam	other	2746449	2746449	0	+	2	1	85	101	2.0
CP008925.1	h6.sal.bam	GTTC	2746450	2746450	2746439	+	0	1	85	100	0.0
CP008925.1	h6.sal.bam	other	2746451	2746451	0	+	2	0	81	100	2.0
CP008925.1	h6.sal.bam	other	2746452	2746452	0	+	2	1	82	101	2.0
CP008925.1	h6.sal.bam	other	2746453	2746453	0	+	1	0	83	100	1.0
CP008925.1	h6.sal.bam	other	2746454	2746454	0	+	3	0	86	104	3.0
CP008925.1	h6.sal.bam	other	2746455	2746455	0	+	2	3	84	104	2.0
CP008925.1	h6.sal.bam	other	2746456	2746456	0	+	0	2	84	101	0.0
CP008925.1	h6.sal.bam	other	2746457	2746457	0	+	0	1	83	101	0.0
CP008925.1	h6.sal.bam	other	2746458	2746458	0	+	2	2	84	103	2.0
CP008925.1	h6.sal.bam	other	2746459	2746459	0	+	3	2	83	106	3.0
CP008925.1	h6.sal.bam	other	2746460	2746460	0	+	0	3	83	104	0.0
CP008925.1	h6.sal.bam	other	2746461	2746461	0	+	3	2	83	104	3.0
CP008925.1	h6.sal.bam	other	2746462	2746462	0	+	0	2	82	104	0.0
CP008925.1	h6.sal.bam	other	2746463	2746463	0	+	1	0	83	102	1.0
CP008925.1	h6.sal.bam	other	2746464	2746464	0	+	1	2	84	103	1.0
CP008925.1	h6.sal.bam	other	2746465	2746465	0	+	0	1	82	101	0.0
CP008925.1	h6.sal.bam	other	2746466	2746466	0	+	1	1	82	102	1.0
CP008925.1	h6.sal.bam	other	2746467	2746467	0	+	3	0	83	102	3.0
CP008925.1	h6.sal.bam	other	2746468	2746468	0	+	1	1	77	103	1.0
CP008925.1	h6.sal.bam	other	2746469	2746469	0	+	2	0	79	102	2.0
CP008925.1	h6.sal.bam	other	2746470	2746470	0	+	0	2	77	102	0.0
CP008925.1	h6.sal.bam	other	2746471	2746471	0	+	1	3	77	102	1.0
CP008925.1	h6.sal.bam	other	2746472	2746472	0	+	0	0	74	100	0.0
CP008925.1	h6.sal.bam	other	2746473	2746473	0	+	1	1	75	101	1.0
CP008925.1	h6.sal.bam	other	2746474	2746474	0	+	0	1	75	102	0.0
CP008925.1	h6.sal.bam	other	2746475	2746475	0	+	2	0	77	101	2.0
CP008925.1	h6.sal.bam	other	2746476	2746476	0	+	6	1	82	104	6.0
CP008925.1	h6.sal.bam	other	2746477	2746477	0	+	0	0	78	103	0.0
CP008925.1	h6.sal.bam	other	2746478	2746478	0	+	0	0	74	104	0.0
CP008925.1	h6.sal.bam	other	2746479	2746479	0	+	1	4	75	104	1.0
CP008925.1	h6.sal.bam	other	2746480	2746480	0	+	1	1	76	100	1.0
CP008925.1	h6.sal.bam	other	2746481	2746481	0	+	1	1	77	101	1.0
CP008925.1	h6.sal.bam	other	2746482	2746482	0	+	0	3	77	100	0.0
CP008925.1	h6.sal.bam	other	2746483	2746483	0	+	2	0	79	97	2.0
CP008925.1	h6.sal.bam	other	2746484	2746484	0	+	0	1	79	101	0.0
CP008925.1	h6.sal.bam	other	2746485	2746485	0	+	0	0	77	105	0.0
CP008925.1	h6.sal.bam	other	2746486	2746486	0	+	1	1	78	105	1.0
CP008925.1	h6.sal.bam	other	2746487	2746487	0	+	1	1	77	105	1.0
CP008925.1	h6.sal.bam	other	2746488	2746488	0	+	0	0	75	108	0.0
CP008925.1	h6.sal.bam	other	2746489	2746489	0	+	1	1	75	108	1.0
CP008925.1	h6.sal.bam	other	2746490	2746490	0	+	2	2	76	115	2.0
CP008925.1	h6.sal.bam	other	2746491	2746491	0	+	4	3	80	113	4.0
CP008925.1	h6.sal.bam	other	2746492	2746492	0	+	4	3	79	111	4.0
CP008925.1	h6.sal.bam	other	2746493	2746493	0	+	2	3	81	108	2.0
CP008925.1	h6.sal.bam	other	2746494	2746494	0	+	2	2	83	107	2.0
CP008925.1	h6.sal.bam	other	2746495	2746495	0	+	0	1	83	107	0.0
CP008925.1	h6.sal.bam	other	2746496	2746496	0	+	0	2	83	108	0.0
CP008925.1	h6.sal.bam	other	2746497	2746497	0	+	3	2	84	107	3.0
CP008925.1	h6.sal.bam	other	2746498	2746498	0	+	0	2	82	105	0.0
CP008925.1	h6.sal.bam	other	2746499	2746499	0	+	4	1	86	105	4.0
CP008925.1	h6.sal.bam	other	2746500	2746500	0	+	2	0	88	105	2.0
CP008925.1	h6.sal.bam	other	2746501	2746501	0	+	1	3	89	106	1.0
CP008925.1	h6.sal.bam	other	2746502	2746502	0	+	2	1	90	110	2.0
CP008925.1	h6.sal.bam	other	2746503	2746503	0	+	2	1	92	112	2.0
CP008925.1	h6.sal.bam	other	2746504	2746504	0	+	1	3	91	112	1.0
CP008925.1	h6.sal.bam	other	2746505	2746505	0	+	0	1	90	112	0.0
CP008925.1	h6.sal.bam	other	2746506	2746506	0	+	2	1	92	111	2.0
CP008925.1	h6.sal.bam	other	2746507	2746507	0	+	3	1	95	110	3.0
CP008925.1	h6.sal.bam	other	2746508	2746508	0	+	0	0	94	112	0.0
CP008925.1	h6.sal.bam	other	2746509	2746509	0	+	3	2	97	113	3.0
CP008925.1	h6.sal.bam	other	2746510	2746510	0	+	0	3	97	111	0.0
CP008925.1	h6.sal.bam	other	2746511	2746511	0	+	0	2	97	112	0.0
CP008925.1	h6.sal.bam	other	2746512	2746512	0	+	0	0	95	111	0.0
CP008925.1	h6.sal.bam	other	2746513	2746513	0	+	1	0	93	112	1.0
CP008925.1	h6.sal.bam	other	2746514	2746514	0	+	0	2	93	112	0.0
CP008925.1	h6.sal.bam	other	2746515	2746515	0	+	0	1	93	110	0.0
CP008925.1	h6.sal.bam	other	2746516	2746516	0	+	0	1	92	116	0.0
CP008925.1	h6.sal.bam	other	2746517	2746517	0	+	1	0	90	116	1.0
CP008925.1	h6.sal.bam	other	2746518	2746518	0	+	1	4	91	117	1.0
CP008925.1	h6.sal.bam	other	2746519	2746519	0	+	2	1	93	114	2.0
CP008925.1	h6.sal.bam	other	2746520	2746520	0	+	1	0	93	113	1.0
CP008925.1	h6.sal.bam	other	2746521	2746521	0	+	1	3	94	113	1.0
CP008925.1	h6.sal.bam	other	2746522	2746522	0	+	0	3	93	110	0.0
CP008925.1	h6.sal.bam	other	2746523	2746523	0	+	1	1	88	110	1.0
CP008925.1	h6.sal.bam	other	2746524	2746524	0	+	2	1	90	109	2.0
CP008925.1	h6.sal.bam	other	2746525	2746525	0	+	4	0	94	109	4.0
CP008925.1	h6.sal.bam	other	2746526	2746526	0	+	2	1	93	109	2.0
CP008925.1	h6.sal.bam	other	2746527	2746527	0	+	1	2	94	110	1.0
CP008925.1	h6.sal.bam	other	2746528	2746528	0	+	0	2	94	109	0.0
CP008925.1	h6.sal.bam	other	2746529	2746529	0	+	0	0	91	107	0.0
CP008925.1	h6.sal.bam	other	2746530	2746530	0	+	1	2	90	110	1.0
CP008925.1	h6.sal.bam	other	2746531	2746531	0	+	1	1	91	109	1.0
CP008925.1	h6.sal.bam	other	2746532	2746532	0	+	2	2	91	108	2.0
CP008925.1	h6.sal.bam	other	2746533	2746533	0	+	0	6	91	106	0.0
CP008925.1	h6.sal.bam	other	2746534	2746534	0	+	4	0	92	101	4.0
CP008925.1	h6.sal.bam	other	2746535	2746535	0	+	1	2	93	101	1.0
CP008925.1	h6.sal.bam	other	2746536	2746536	0	+	1	3	91	101	1.0
CP008925.1	h6.sal.bam	other	2746537	2746537	0	+	1	0	92	99	1.0
CP008925.1	h6.sal.bam	other	2746538	2746538	0	+	0	1	91	99	0.0
CP008925.1	h6.sal.bam	other	2746539	2746539	0	+	3	0	93	98	3.0
CP008925.1	h6.sal.bam	other	2746540	2746540	0	+	5	2	98	98	5.0
CP008925.1	h6.sal.bam	other	2746541	2746541	0	+	1	1	98	96	1.0
CP008925.1	h6.sal.bam	other	2746542	2746542	0	+	0	1	92	97	0.0
CP008925.1	h6.sal.bam	other	2746543	2746543	0	+	2	0	94	97	2.0
CP008925.1	h6.sal.bam	other	2746544	2746544	0	+	0	1	94	101	0.0
CP008925.1	h6.sal.bam	other	2746545	2746545	0	+	1	1	94	101	1.0
CP008925.1	h6.sal.bam	other	2746546	2746546	0	+	0	1	94	100	0.0
CP008925.1	h6.sal.bam	other	2746547	2746547	0	+	0	1	94	102	0.0
CP008925.1	h6.sal.bam	other	2746548	2746548	0	+	4	2	97	103	4.0
CP008925.1	h6.sal.bam	other	2746549	2746549	0	+	3	1	100	101	3.0
CP008925.1	h6.sal.bam	other	2746550	2746550	0	+	1	2	99	100	1.0
CP008925.1	h6.sal.bam	other	2746551	2746551	0	+	4	0	97	98	4.0
CP008925.1	h6.sal.bam	other	2746552	2746552	0	+	4	1	101	102	4.0
CP008925.1	h6.sal.bam	other	2746553	2746553	0	+	3	0	102	101	3.0
CP008925.1	h6.sal.bam	other	2746554	2746554	0	+	3	2	104	102	3.0
CP008925.1	h6.sal.bam	other	2746555	2746555	0	+	4	1	107	100	4.0
CP008925.1	h6.sal.bam	other	2746556	2746556	0	+	1	0	107	101	1.0
CP008925.1	h6.sal.bam	other	2746557	2746557	0	+	0	4	107	101	0.0
CP008925.1	h6.sal.bam	other	2746558	2746558	0	+	0	2	104	98	0.0
CP008925.1	h6.sal.bam	other	2746559	2746559	0	+	1	3	106	97	1.0
CP008925.1	h6.sal.bam	other	2746560	2746560	0	+	3	2	108	96	3.0
CP008925.1	h6.sal.bam	other	2746561	2746561	0	+	2	1	110	94	2.0
CP008925.1	h6.sal.bam	other	2746562	2746562	0	+	0	2	110	94	0.0
CP008925.1	h6.sal.bam	other	2746563	2746563	0	+	1	0	108	92	1.0
CP008925.1	h6.sal.bam	other	2746564	2746564	0	+	1	7	109	96	1.0
CP008925.1	h6.sal.bam	other	2746565	2746565	0	+	1	0	110	91	1.0
CP008925.1	h6.sal.bam	other	2746566	2746566	0	+	0	1	106	91	0.0
CP008925.1	h6.sal.bam	other	2746567	2746567	0	+	3	2	105	91	3.0
CP008925.1	h6.sal.bam	other	2746568	2746568	0	+	2	0	103	90	2.0
CP008925.1	h6.sal.bam	other	2746569	2746569	0	+	0	2	103	90	0.0
CP008925.1	h6.sal.bam	other	2746570	2746570	0	+	2	2	105	89	2.0
CP008925.1	h6.sal.bam	other	2746571	2746571	0	+	5	1	110	94	5.0
CP008925.1	h6.sal.bam	other	2746572	2746572	0	+	2	0	109	93	2.0
CP008925.1	h6.sal.bam	other	2746573	2746573	0	+	2	2	111	93	2.0
CP008925.1	h6.sal.bam	other	2746574	2746574	0	+	0	1	107	94	0.0
CP008925.1	h6.sal.bam	other	2746575	2746575	0	+	3	1	107	98	3.0
CP008925.1	h6.sal.bam	other	2746576	2746576	0	+	1	6	108	97	1.0
CP008925.1	h6.sal.bam	other	2746577	2746577	0	+	0	3	106	91	0.0
CP008925.1	h6.sal.bam	other	2746578	2746578	0	+	1	1	105	91	1.0
CP008925.1	h6.sal.bam	other	2746579	2746579	0	+	0	3	104	93	0.0
CP008925.1	h6.sal.bam	other	2746580	2746580	0	+	3	0	107	90	3.0
CP008925.1	h6.sal.bam	other	2746581	2746581	0	+	3	2	108	90	3.0
CP008925.1	h6.sal.bam	other	2746582	2746582	0	+	4	1	110	94	4.0
CP008925.1	h6.sal.bam	other	2746583	2746583	0	+	0	1	110	93	0.0
CP008925.1	h6.sal.bam	other	2746584	2746584	0	+	0	1	107	96	0.0
CP008925.1	h6.sal.bam	other	2746585	2746585	0	+	1	3	108	96	1.0
CP008925.1	h6.sal.bam	other	2746586	2746586	0	+	0	1	107	93	0.0
CP008925.1	h6.sal.bam	other	2746587	2746587	0	+	2	1	109	97	2.0
CP008925.1	h6.sal.bam	other	2746588	2746588	0	+	0	1	109	96	0.0
CP008925.1	h6.sal.bam	other	2746589	2746589	0	+	1	1	110	95	1.0
CP008925.1	h6.sal.bam	other	2746590	2746590	0	+	1	5	111	94	1.0
CP008925.1	h6.sal.bam	other	2746591	2746591	0	+	0	1	111	94	0.0
CP008925.1	h6.sal.bam	other	2746592	2746592	0	+	1	1	111	93	1.0
CP008925.1	h6.sal.bam	other	2746593	2746593	0	+	4	2	114	95	4.0
CP008925.1	h6.sal.bam	other	2746594	2746594	0	+	1	0	113	93	1.0
CP008925.1	h6.sal.bam	other	2746595	2746595	0	+	1	0	113	95	1.0
CP008925.1	h6.sal.bam	other	2746596	2746596	0	+	2	1	114	95	2.0
CP008925.1	h6.sal.bam	other	2746597	2746597	0	+	2	2	115	94	2.0
CP008925.1	h6.sal.bam	other	2746598	2746598	0	+	1	0	114	93	1.0
CP008925.1	h6.sal.bam	other	2746599	2746599	0	+	1	1	115	93	1.0
CP008925.1	h6.sal.bam	other	2746600	2746600	0	+	0	0	111	92	0.0
CP008925.1	h6.sal.bam	other	2746601	2746601	0	+	0	2	110	93	0.0
CP008925.1	h6.sal.bam	other	2746602	2746602	0	+	1	1	109	91	1.0
CP008925.1	h6.sal.bam	other	2746603	2746603	0	+	0	2	109	93	0.0
CP008925.1	h6.sal.bam	other	2746604	2746604	0	+	0	1	109	91	0.0
CP008925.1	h6.sal.bam	other	2746605	2746605	0	+	2	1	110	94	2.0
CP008925.1	h6.sal.bam	other	2746606	2746606	0	+	0	0	109	95	0.0
CP008925.1	h6.sal.bam	other	2746607	2746607	0	+	0	0	107	97	0.0
CP008925.1	h6.sal.bam	other	2746608	2746608	0	+	2	1	109	97	2.0
CP008925.1	h6.sal.bam	other	2746609	2746609	0	+	1	0	106	96	1.0
CP008925.1	h6.sal.bam	other	2746610	2746610	0	+	0	3	103	102	0.0
CP008925.1	h6.sal.bam	other	2746611	2746611	0	+	0	1	102	99	0.0
CP008925.1	h6.sal.bam	other	2746612	2746612	0	+	0	0	102	99	0.0
CP008925.1	h6.sal.bam	other	2746613	2746613	0	+	3	0	105	102	3.0
CP008925.1	h6.sal.bam	other	2746614	2746614	0	+	2	0	100	103	2.0
CP008925.1	h6.sal.bam	other	2746615	2746615	0	+	2	2	101	107	2.0
CP008925.1	h6.sal.bam	other	2746616	2746616	0	+	1	4	102	105	1.0
CP008925.1	h6.sal.bam	other	2746617	2746617	0	+	1	1	98	104	1.0
CP008925.1	h6.sal.bam	other	2746618	2746618	0	+	2	1	100	103	2.0
CP008925.1	h6.sal.bam	other	2746619	2746619	0	+	1	0	101	105	1.0
CP008925.1	h6.sal.bam	other	2746620	2746620	0	+	0	3	100	106	0.0
CP008925.1	h6.sal.bam	other	2746621	2746621	0	+	3	0	103	104	3.0
CP008925.1	h6.sal.bam	other	2746622	2746622	0	+	0	1	103	104	0.0
CP008925.1	h6.sal.bam	other	2746623	2746623	0	+	0	0	99	105	0.0
CP008925.1	h6.sal.bam	other	2746624	2746624	0	+	1	1	96	105	1.0
CP008925.1	h6.sal.bam	other	2746625	2746625	0	+	0	2	96	104	0.0
CP008925.1	h6.sal.bam	other	2746626	2746626	0	+	3	1	95	104	3.0
CP008925.1	h6.sal.bam	other	2746627	2746627	0	+	4	1	95	106	4.0
CP008925.1	h6.sal.bam	other	2746628	2746628	0	+	0	1	94	106	0.0
CP008925.1	h6.sal.bam	other	2746629	2746629	0	+	2	0	93	105	2.0
CP008925.1	h6.sal.bam	other	2746630	2746630	0	+	0	1	88	105	0.0
CP008925.1	h6.sal.bam	other	2746631	2746631	0	+	3	0	91	110	3.0
CP008925.1	h6.sal.bam	other	2746632	2746632	0	+	0	0	91	110	0.0
CP008925.1	h6.sal.bam	other	2746633	2746633	0	+	2	1	93	110	2.0
CP008925.1	h6.sal.bam	other	2746634	2746634	0	+	0	2	92	113	0.0
CP008925.1	h6.sal.bam	other	2746635	2746635	0	+	4	0	91	114	4.0
CP008925.1	h6.sal.bam	other	2746636	2746636	0	+	0	2	91	114	0.0
CP008925.1	h6.sal.bam	other	2746637	2746637	0	+	1	0	90	113	1.0
CP008925.1	h6.sal.bam	other	2746638	2746638	0	+	1	3	91	113	1.0
CP008925.1	h6.sal.bam	other	2746639	2746639	0	+	0	2	90	111	0.0
CP008925.1	h6.sal.bam	other	2746640	2746640	0	+	1	1	91	110	1.0
CP008925.1	h6.sal.bam	other	2746641	2746641	0	+	5	1	96	109	5.0
CP008925.1	h6.sal.bam	other	2746642	2746642	0	+	0	0	92	108	0.0
CP008925.1	h6.sal.bam	other	2746643	2746643	0	+	0	1	92	109	0.0
CP008925.1	h6.sal.bam	other	2746644	2746644	0	+	2	4	94	108	2.0
CP008925.1	h6.sal.bam	other	2746645	2746645	0	+	3	3	95	105	3.0
CP008925.1	h6.sal.bam	other	2746646	2746646	0	+	2	2	92	107	2.0
CP008925.1	h6.sal.bam	other	2746647	2746647	0	+	0	2	90	105	0.0
CP008925.1	h6.sal.bam	other	2746648	2746648	0	+	2	2	90	104	2.0
CP008925.1	h6.sal.bam	other	2746649	2746649	0	+	2	2	89	104	2.0
CP008925.1	h6.sal.bam	other	2746650	2746650	0	+	1	0	90	102	1.0
CP008925.1	h6.sal.bam	other	2746651	2746651	0	+	1	1	90	105	1.0
CP008925.1	h6.sal.bam	other	2746652	2746652	0	+	1	2	91	104	1.0
CP008925.1	h6.sal.bam	other	2746653	2746653	0	+	3	3	92	102	3.0
CP008925.1	h6.sal.bam	other	2746654	2746654	0	+	0	3	92	101	0.0
CP008925.1	h6.sal.bam	other	2746655	2746655	0	+	1	3	90	99	1.0
CP008925.1	h6.sal.bam	other	2746656	2746656	0	+	0	1	84	97	0.0
CP008925.1	h6.sal.bam	other	2746657	2746657	0	+	1	3	85	99	1.0
CP008925.1	h6.sal.bam	other	2746658	2746658	0	+	1	1	86	97	1.0
CP008925.1	h6.sal.bam	other	2746659	2746659	0	+	0	0	86	97	0.0
CP008925.1	h6.sal.bam	other	2746660	2746660	0	+	2	3	87	97	2.0
CP008925.1	h6.sal.bam	other	2746661	2746661	0	+	0	2	85	96	0.0
CP008925.1	h6.sal.bam	other	2746662	2746662	0	+	0	0	85	95	0.0
CP008925.1	h6.sal.bam	other	2746663	2746663	0	+	3	1	88	95	3.0
CP008925.1	h6.sal.bam	other	2746664	2746664	0	+	2	2	88	96	2.0
CP008925.1	h6.sal.bam	other	2746665	2746665	0	+	1	3	89	95	1.0
CP008925.1	h6.sal.bam	other	2746666	2746666	0	+	1	0	89	93	1.0
CP008925.1	h6.sal.bam	other	2746667	2746667	0	+	1	3	86	93	1.0
CP008925.1	h6.sal.bam	other	2746668	2746668	0	+	1	1	86	91	1.0
CP008925.1	h6.sal.bam	other	2746669	2746669	0	+	0	0	85	90	0.0
CP008925.1	h6.sal.bam	other	2746670	2746670	0	+	3	0	88	90	3.0
CP008925.1	h6.sal.bam	other	2746671	2746671	0	+	1	1	86	90	1.0
CP008925.1	h6.sal.bam	other	2746672	2746672	0	+	1	0	84	91	1.0
CP008925.1	h6.sal.bam	other	2746673	2746673	0	+	1	0	85	91	1.0
CP008925.1	h6.sal.bam	other	2746674	2746674	0	+	2	1	86	92	2.0
CP008925.1	h6.sal.bam	other	2746675	2746675	0	+	1	0	87	91	1.0
CP008925.1	h6.sal.bam	other	2746676	2746676	0	+	0	2	87	91	0.0
CP008925.1	h6.sal.bam	other	2746677	2746677	0	+	1	1	87	89	1.0
CP008925.1	h6.sal.bam	other	2746678	2746678	0	+	2	4	89	88	2.0
CP008925.1	h6.sal.bam	other	2746679	2746679	0	+	0	1	87	84	0.0
CP008925.1	h6.sal.bam	other	2746680	2746680	0	+	4	2	91	83	4.0
CP008925.1	h6.sal.bam	other	2746681	2746681	0	+	1	2	92	81	1.0
CP008925.1	h6.sal.bam	other	2746682	2746682	0	+	4	0	94	80	4.0
CP008925.1	h6.sal.bam	other	2746683	2746683	0	+	4	5	98	80	4.0
CP008925.1	h6.sal.bam	other	2746684	2746684	0	+	0	1	98	76	0.0
CP008925.1	h6.sal.bam	other	2746685	2746685	0	+	1	0	99	76	1.0
CP008925.1	h6.sal.bam	other	2746686	2746686	0	+	3	1	102	78	3.0
CP008925.1	h6.sal.bam	other	2746687	2746687	0	+	0	3	102	77	0.0
CP008925.1	h6.sal.bam	other	2746688	2746688	0	+	2	1	101	79	2.0
CP008925.1	h6.sal.bam	other	2746689	2746689	0	+	3	4	102	78	3.0
CP008925.1	h6.sal.bam	other	2746690	2746690	0	+	1	2	101	74	1.0
CP008925.1	h6.sal.bam	other	2746691	2746691	0	+	0	1	100	81	0.0
CP008925.1	h6.sal.bam	other	2746692	2746692	0	+	2	1	101	80	2.0
CP008925.1	h6.sal.bam	other	2746693	2746693	0	+	5	1	102	84	5.0
CP008925.1	h6.sal.bam	other	2746694	2746694	0	+	1	1	103	83	1.0
CP008925.1	h6.sal.bam	other	2746695	2746695	0	+	1	1	104	82	1.0
CP008925.1	h6.sal.bam	other	2746696	2746696	0	+	3	1	105	84	3.0
CP008925.1	h6.sal.bam	other	2746697	2746697	0	+	0	1	105	86	0.0
CP008925.1	h6.sal.bam	other	2746698	2746698	0	+	0	0	103	85	0.0
CP008925.1	h6.sal.bam	other	2746699	2746699	0	+	0	2	103	85	0.0
CP008925.1	h6.sal.bam	other	2746700	2746700	0	+	2	1	105	84	2.0
CP008925.1	h6.sal.bam	other	2746701	2746701	0	+	1	2	104	86	1.0
CP008925.1	h6.sal.bam	other	2746702	2746702	0	+	1	1	101	85	1.0
CP008925.1	h6.sal.bam	other	2746703	2746703	0	+	0	2	101	84	0.0
CP008925.1	h6.sal.bam	other	2746704	2746704	0	+	1	2	100	82	1.0
CP008925.1	h6.sal.bam	other	2746705	2746705	0	+	1	2	101	80	1.0
CP008925.1	h6.sal.bam	other	2746706	2746706	0	+	1	2	99	81	1.0
CP008925.1	h6.sal.bam	other	2746707	2746707	0	+	0	2	97	81	0.0
CP008925.1	h6.sal.bam	other	2746708	2746708	0	+	0	2	97	79	0.0
CP008925.1	h6.sal.bam	other	2746709	2746709	0	+	2	1	95	79	2.0
CP008925.1	h6.sal.bam	other	2746710	2746710	0	+	0	0	95	78	0.0
CP008925.1	h6.sal.bam	other	2746711	2746711	0	+	1	1	96	78	1.0
CP008925.1	h6.sal.bam	other	2746712	2746712	0	+	2	0	96	80	2.0
CP008925.1	h6.sal.bam	other	2746713	2746713	0	+	0	1	96	80	0.0
CP008925.1	h6.sal.bam	other	2746714	2746714	0	+	2	1	98	81	2.0
CP008925.1	h6.sal.bam	other	2746715	2746715	0	+	3	1	99	80	3.0
CP008925.1	h6.sal.bam	other	2746716	2746716	0	+	2	0	96	79	2.0
CP008925.1	h6.sal.bam	other	2746717	2746717	0	+	0	0	96	79	0.0
CP008925.1	h6.sal.bam	other	2746718	2746718	0	+	1	0	95	80	1.0
CP008925.1	h6.sal.bam	other	2746719	2746719	0	+	3	1	98	80	3.0
CP008925.1	h6.sal.bam	other	2746720	2746720	0	+	2	5	97	81	2.0
CP008925.1	h6.sal.bam	other	2746721	2746721	0	+	1	1	96	77	1.0
CP008925.1	h6.sal.bam	other	2746722	2746722	0	+	3	0	99	82	3.0
CP008925.1	h6.sal.bam	other	2746723	2746723	0	+	2	2	99	82	2.0
CP008925.1	h6.sal.bam	other	2746724	2746724	0	+	0	3	97	80	0.0
CP008925.1	h6.sal.bam	other	2746725	2746725	0	+	3	0	98	92	3.0
CP008925.1	h6.sal.bam	other	2746726	2746726	0	+	2	0	100	92	2.0
CP008925.1	h6.sal.bam	other	2746727	2746727	0	+	0	1	98	95	0.0
CP008925.1	h6.sal.bam	other	2746728	2746728	0	+	0	2	95	94	0.0
CP008925.1	h6.sal.bam	other	2746729	2746729	0	+	2	1	97	92	2.0
CP008925.1	h6.sal.bam	other	2746730	2746730	0	+	1	1	97	95	1.0
CP008925.1	h6.sal.bam	other	2746731	2746731	0	+	2	3	99	94	2.0
CP008925.1	h6.sal.bam	other	2746732	2746732	0	+	3	1	100	92	3.0
CP008925.1	h6.sal.bam	other	2746733	2746733	0	+	1	0	101	91	1.0
CP008925.1	h6.sal.bam	other	2746734	2746734	0	+	1	0	100	93	1.0
CP008925.1	h6.sal.bam	other	2746735	2746735	0	+	2	2	102	93	2.0
CP008925.1	h6.sal.bam	other	2746736	2746736	0	+	1	1	103	92	1.0
CP008925.1	h6.sal.bam	other	2746737	2746737	0	+	1	1	101	92	1.0
CP008925.1	h6.sal.bam	other	2746738	2746738	0	+	0	1	101	91	0.0
CP008925.1	h6.sal.bam	other	2746739	2746739	0	+	0	1	100	114	0.0
CP008925.1	h6.sal.bam	other	2746740	2746740	0	+	3	1	100	116	3.0
CP008925.1	h6.sal.bam	other	2746741	2746741	0	+	1	0	101	118	1.0
CP008925.1	h6.sal.bam	other	2746742	2746742	0	+	1	1	102	118	1.0
CP008925.1	h6.sal.bam	other	2746743	2746743	0	+	1	0	103	117	1.0
CP008925.1	h6.sal.bam	other	2746744	2746744	0	+	1	1	104	119	1.0
CP008925.1	h6.sal.bam	other	2746745	2746745	0	+	0	1	101	118	0.0
CP008925.1	h6.sal.bam	other	2746746	2746746	0	+	1	0	101	126	1.0
CP008925.1	h6.sal.bam	other	2746747	2746747	0	+	0	1	100	129	0.0
CP008925.1	h6.sal.bam	other	2746748	2746748	0	+	1	0	100	130	1.0
CP008925.1	h6.sal.bam	other	2746749	2746749	0	+	4	0	102	131	4.0
CP008925.1	h6.sal.bam	other	2746750	2746750	0	+	1	0	101	131	1.0
CP008925.1	h6.sal.bam	other	2746751	2746751	0	+	3	0	104	131	3.0
CP008925.1	h6.sal.bam	other	2746752	2746752	0	+	1	0	104	135	1.0
CP008925.1	h6.sal.bam	other	2746753	2746753	0	+	0	0	102	138	0.0
CP008925.1	h6.sal.bam	other	2746754	2746754	0	+	0	0	98	139	0.0
CP008925.1	h6.sal.bam	other	2746755	2746755	0	+	0	1	98	140	0.0
CP008925.1	h6.sal.bam	other	2746756	2746756	0	+	0	0	97	142	0.0
CP008925.1	h6.sal.bam	other	2746757	2746757	0	+	1	0	91	142	1.0
CP008925.1	h6.sal.bam	other	2746758	2746758	0	+	0	1	90	142	0.0
CP008925.1	h6.sal.bam	other	2746759	2746759	0	+	4	1	94	142	4.0
CP008925.1	h6.sal.bam	other	2746760	2746760	0	+	0	2	90	141	0.0
CP008925.1	h6.sal.bam	other	2746761	2746761	0	+	0	1	90	139	0.0
CP008925.1	h6.sal.bam	other	2746762	2746762	0	+	1	4	91	141	1.0
CP008925.1	h6.sal.bam	other	2746763	2746763	0	+	1	4	86	137	1.0
CP008925.1	h6.sal.bam	other	2746764	2746764	0	+	1	5	87	133	1.0
CP008925.1	h6.sal.bam	other	2746765	2746765	0	+	0	0	87	129	0.0
CP008925.1	h6.sal.bam	other	2746766	2746766	0	+	2	0	87	129	2.0
CP008925.1	h6.sal.bam	other	2746767	2746767	0	+	2	5	89	129	2.0
CP008925.1	h6.sal.bam	other	2746768	2746768	0	+	0	0	84	125	0.0
CP008925.1	h6.sal.bam	other	2746769	2746769	0	+	3	0	85	126	3.0
CP008925.1	h6.sal.bam	other	2746770	2746770	0	+	0	3	85	129	0.0
CP008925.1	h6.sal.bam	other	2746771	2746771	0	+	1	3	83	127	1.0
CP008925.1	h6.sal.bam	other	2746772	2746772	0	+	1	0	84	126	1.0
CP008925.1	h6.sal.bam	other	2746773	2746773	0	+	2	1	86	128	2.0
CP008925.1	h6.sal.bam	other	2746774	2746774	0	+	0	1	86	128	0.0
CP008925.1	h6.sal.bam	other	2746775	2746775	0	+	3	2	86	128	3.0
CP008925.1	h6.sal.bam	other	2746776	2746776	0	+	2	1	86	130	2.0
CP008925.1	h6.sal.bam	other	2746777	2746777	0	+	2	0	88	130	2.0
CP008925.1	h6.sal.bam	other	2746778	2746778	0	+	1	0	89	130	1.0
CP008925.1	h6.sal.bam	other	2746779	2746779	0	+	1	0	88	130	1.0
CP008925.1	h6.sal.bam	other	2746780	2746780	0	+	2	3	90	132	2.0
CP008925.1	h6.sal.bam	other	2746781	2746781	0	+	2	2	91	130	2.0
CP008925.1	h6.sal.bam	other	2746782	2746782	0	+	1	0	92	128	1.0
CP008925.1	h6.sal.bam	other	2746783	2746783	0	+	2	2	94	128	2.0
CP008925.1	h6.sal.bam	other	2746784	2746784	0	+	1	0	94	128	1.0
CP008925.1	h6.sal.bam	other	2746785	2746785	0	+	0	2	94	130	0.0
CP008925.1	h6.sal.bam	other	2746786	2746786	0	+	1	1	92	128	1.0
CP008925.1	h6.sal.bam	other	2746787	2746787	0	+	0	1	92	127	0.0
CP008925.1	h6.sal.bam	other	2746788	2746788	0	+	0	1	87	127	0.0
CP008925.1	h6.sal.bam	other	2746789	2746789	0	+	1	0	88	126	1.0
CP008925.1	h6.sal.bam	other	2746790	2746790	0	+	0	0	86	129	0.0
CP008925.1	h6.sal.bam	other	2746791	2746791	0	+	0	0	85	130	0.0
CP008925.1	h6.sal.bam	other	2746792	2746792	0	+	0	1	85	130	0.0
CP008925.1	h6.sal.bam	other	2746793	2746793	0	+	0	1	85	129	0.0
CP008925.1	h6.sal.bam	other	2746794	2746794	0	+	0	2	83	131	0.0
CP008925.1	h6.sal.bam	other	2746795	2746795	0	+	0	1	80	130	0.0
CP008925.1	h6.sal.bam	GTTC	2746796	2746796	2746804	+	1	5	78	131	1.0
CP008925.1	h6.sal.bam	other	2746797	2746797	0	+	1	6	78	126	1.0
CP008925.1	h6.sal.bam	GTTC	2746798	2746798	2746804	+	4	2	76	137	4.0
CP008925.1	h6.sal.bam	other	2746799	2746799	0	+	1	7	77	136	1.0
CP008925.1	h6.sal.bam	other	2746800	2746800	0	+	1	3	78	130	1.0
CP008925.1	h6.sal.bam	other	2746801	2746801	0	+	1	4	77	129	1.0
CP008925.1	h6.sal.bam	other	2746802	2746802	0	+	2	0	79	125	2.0
CP008925.1	h6.sal.bam	other	2746803	2746803	0	+	1	0	79	125	1.0
CP008925.1	h6.sal.bam	other	2746804	2746804	0	+	4	0	82	127	4.0
CP008925.1	h6.sal.bam	other	2746805	2746805	0	+	4	0	85	127	4.0
CP008925.1	h6.sal.bam	other	2746806	2746806	0	+	1	2	84	129	1.0
CP008925.1	h6.sal.bam	other	2746807	2746807	0	+	4	1	86	127	4.0
CP008925.1	h6.sal.bam	other	2746808	2746808	0	+	0	0	85	126	0.0
CP008925.1	h6.sal.bam	other	2746809	2746809	0	+	3	1	88	126	3.0
CP008925.1	h6.sal.bam	other	2746810	2746810	0	+	2	0	88	132	2.0
CP008925.1	h6.sal.bam	other	2746811	2746811	0	+	0	1	86	132	0.0
CP008925.1	h6.sal.bam	other	2746812	2746812	0	+	0	3	86	133	0.0
CP008925.1	h6.sal.bam	GTTC;GAAC	2746813	2746813	2746804;2746821	+	0	23	85	130	0.0
CP008925.1	h6.sal.bam	other	2746814	2746814	0	+	2	1	87	123	2.0
CP008925.1	h6.sal.bam	GTTC;GAAC	2746815	2746815	2746804;2746821	+	11	3	95	122	11.0
CP008925.1	h6.sal.bam	other	2746816	2746816	0	+	2	3	96	119	2.0
CP008925.1	h6.sal.bam	other	2746817	2746817	0	+	2	3	97	117	2.0
CP008925.1	h6.sal.bam	other	2746818	2746818	0	+	5	2	100	114	5.0
CP008925.1	h6.sal.bam	other	2746819	2746819	0	+	1	1	101	113	1.0
CP008925.1	h6.sal.bam	other	2746820	2746820	0	+	1	2	102	114	1.0
CP008925.1	h6.sal.bam	other	2746821	2746821	0	+	1	3	102	113	1.0
CP008925.1	h6.sal.bam	other	2746822	2746822	0	+	1	2	100	114	1.0
CP008925.1	h6.sal.bam	other	2746823	2746823	0	+	2	1	100	113	2.0
CP008925.1	h6.sal.bam	other	2746824	2746824	0	+	0	0	100	115	0.0
CP008925.1	h6.sal.bam	other	2746825	2746825	0	+	2	4	101	115	2.0
CP008925.1	h6.sal.bam	other	2746826	2746826	0	+	2	3	100	111	2.0
CP008925.1	h6.sal.bam	other	2746827	2746827	0	+	2	0	101	111	2.0
CP008925.1	h6.sal.bam	other	2746828	2746828	0	+	0	1	101	114	0.0
CP008925.1	h6.sal.bam	other	2746829	2746829	0	+	1	1	102	115	1.0
CP008925.1	h6.sal.bam	GAAC	2746830	2746830	2746821	+	2	3	104	117	2.0
CP008925.1	h6.sal.bam	other	2746831	2746831	0	+	4	0	108	115	4.0
CP008925.1	h6.sal.bam	GAAC	2746832	2746832	2746821	+	7	1	114	115	7.0
CP008925.1	h6.sal.bam	other	2746833	2746833	0	+	0	0	113	118	0.0
CP008925.1	h6.sal.bam	other	2746834	2746834	0	+	0	0	110	120	0.0
CP008925.1	h6.sal.bam	other	2746835	2746835	0	+	0	1	110	120	0.0
CP008925.1	h6.sal.bam	other	2746836	2746836	0	+	0	2	109	122	0.0
CP008925.1	h6.sal.bam	other	2746837	2746837	0	+	1	0	110	122	1.0
CP008925.1	h6.sal.bam	other	2746838	2746838	0	+	0	0	109	122	0.0
CP008925.1	h6.sal.bam	other	2746839	2746839	0	+	1	1	110	123	1.0
CP008925.1	h6.sal.bam	other	2746840	2746840	0	+	1	0	102	122	1.0
CP008925.1	h6.sal.bam	other	2746841	2746841	0	+	1	1	103	123	1.0
CP008925.1	h6.sal.bam	other	2746842	2746842	0	+	0	0	103	124	0.0
CP008925.1	h6.sal.bam	other	2746843	2746843	0	+	0	1	103	124	0.0
CP008925.1	h6.sal.bam	other	2746844	2746844	0	+	2	3	105	126	2.0
CP008925.1	h6.sal.bam	other	2746845	2746845	0	+	1	1	106	124	1.0
CP008925.1	h6.sal.bam	other	2746846	2746846	0	+	2	2	108	125	2.0
CP008925.1	h6.sal.bam	other	2746847	2746847	0	+	2	2	109	124	2.0
CP008925.1	h6.sal.bam	other	2746848	2746848	0	+	0	1	107	124	0.0
CP008925.1	h6.sal.bam	other	2746849	2746849	0	+	0	1	107	123	0.0
CP008925.1	h6.sal.bam	other	2746850	2746850	0	+	3	4	107	122	3.0
CP008925.1	h6.sal.bam	other	2746851	2746851	0	+	1	1	106	118	1.0
CP008925.1	h6.sal.bam	other	2746852	2746852	0	+	2	1	106	118	2.0
CP008925.1	h6.sal.bam	other	2746853	2746853	0	+	1	0	106	117	1.0
CP008925.1	h6.sal.bam	other	2746854	2746854	0	+	0	1	105	119	0.0
CP008925.1	h6.sal.bam	other	2746855	2746855	0	+	1	1	104	118	1.0
CP008925.1	h6.sal.bam	other	2746856	2746856	0	+	1	0	104	117	1.0
CP008925.1	h6.sal.bam	other	2746857	2746857	0	+	0	0	101	119	0.0
CP008925.1	h6.sal.bam	other	2746858	2746858	0	+	5	2	106	124	5.0
CP008925.1	h6.sal.bam	other	2746859	2746859	0	+	0	2	104	125	0.0
CP008925.1	h6.sal.bam	other	2746860	2746860	0	+	1	0	104	126	1.0
CP008925.1	h6.sal.bam	other	2746861	2746861	0	+	0	0	104	126	0.0
CP008925.1	h6.sal.bam	other	2746862	2746862	0	+	5	1	109	127	5.0
CP008925.1	h6.sal.bam	other	2746863	2746863	0	+	0	3	109	126	0.0
CP008925.1	h6.sal.bam	other	2746864	2746864	0	+	0	1	109	126	0.0
CP008925.1	h6.sal.bam	other	2746865	2746865	0	+	0	1	109	131	0.0
CP008925.1	h6.sal.bam	other	2746866	2746866	0	+	2	1	111	133	2.0
CP008925.1	h6.sal.bam	other	2746867	2746867	0	+	2	1	113	134	2.0
CP008925.1	h6.sal.bam	other	2746868	2746868	0	+	0	1	113	133	0.0
CP008925.1	h6.sal.bam	other	2746869	2746869	0	+	0	1	113	134	0.0
CP008925.1	h6.sal.bam	other	2746870	2746870	0	+	0	1	111	133	0.0
CP008925.1	h6.sal.bam	GAAC	2746871	2746871	2746879	+	2	16	113	132	2.0
CP008925.1	h6.sal.bam	other	2746872	2746872	0	+	3	1	114	118	3.0
CP008925.1	h6.sal.bam	GAAC	2746873	2746873	2746879	+	20	1	129	118	20.0
CP008925.1	h6.sal.bam	other	2746874	2746874	0	+	1	1	130	117	1.0
CP008925.1	h6.sal.bam	other	2746875	2746875	0	+	2	2	130	116	2.0
CP008925.1	h6.sal.bam	other	2746876	2746876	0	+	1	1	131	120	1.0
CP008925.1	h6.sal.bam	other	2746877	2746877	0	+	1	0	129	119	1.0
CP008925.1	h6.sal.bam	other	2746878	2746878	0	+	1	1	130	120	1.0
CP008925.1	h6.sal.bam	other	2746879	2746879	0	+	3	2	129	121	3.0
CP008925.1	h6.sal.bam	other	2746880	2746880	0	+	4	0	127	119	4.0
CP008925.1	h6.sal.bam	other	2746881	2746881	0	+	1	0	126	120	1.0
CP008925.1	h6.sal.bam	other	2746882	2746882	0	+	1	3	127	120	1.0
CP008925.1	h6.sal.bam	other	2746883	2746883	0	+	2	3	129	117	2.0
CP008925.1	h6.sal.bam	other	2746884	2746884	0	+	1	1	127	114	1.0
CP008925.1	h6.sal.bam	other	2746885	2746885	0	+	1	2	126	114	1.0
CP008925.1	h6.sal.bam	other	2746886	2746886	0	+	0	1	126	114	0.0
CP008925.1	h6.sal.bam	other	2746887	2746887	0	+	3	0	129	113	3.0
CP008925.1	h6.sal.bam	GAAC	2746888	2746888	2746879	+	1	15	130	113	1.0
CP008925.1	h6.sal.bam	other	2746889	2746889	0	+	4	0	132	98	4.0
CP008925.1	h6.sal.bam	GAAC	2746890	2746890	2746879	+	10	0	131	99	10.0
CP008925.1	h6.sal.bam	other	2746891	2746891	0	+	2	1	131	112	2.0
CP008925.1	h6.sal.bam	other	2746892	2746892	0	+	2	0	127	111	2.0
CP008925.1	h6.sal.bam	other	2746893	2746893	0	+	1	1	128	111	1.0
CP008925.1	h6.sal.bam	other	2746894	2746894	0	+	1	2	127	110	1.0
CP008925.1	h6.sal.bam	other	2746895	2746895	0	+	1	1	127	108	1.0
CP008925.1	h6.sal.bam	other	2746896	2746896	0	+	0	4	126	112	0.0
CP008925.1	h6.sal.bam	other	2746897	2746897	0	+	0	1	125	108	0.0
CP008925.1	h6.sal.bam	other	2746898	2746898	0	+	0	3	124	107	0.0
CP008925.1	h6.sal.bam	other	2746899	2746899	0	+	1	1	125	108	1.0
CP008925.1	h6.sal.bam	other	2746900	2746900	0	+	2	2	125	109	2.0
CP008925.1	h6.sal.bam	other	2746901	2746901	0	+	3	0	124	107	3.0
CP008925.1	h6.sal.bam	other	2746902	2746902	0	+	3	3	127	107	3.0
CP008925.1	h6.sal.bam	other	2746903	2746903	0	+	0	3	127	105	0.0
CP008925.1	h6.sal.bam	other	2746904	2746904	0	+	2	3	125	103	2.0
CP008925.1	h6.sal.bam	other	2746905	2746905	0	+	3	2	128	101	3.0
CP008925.1	h6.sal.bam	other	2746906	2746906	0	+	1	2	119	103	1.0
CP008925.1	h6.sal.bam	other	2746907	2746907	0	+	5	0	124	102	5.0
CP008925.1	h6.sal.bam	other	2746908	2746908	0	+	2	2	126	103	2.0
CP008925.1	h6.sal.bam	other	2746909	2746909	0	+	1	1	127	101	1.0
CP008925.1	h6.sal.bam	other	2746910	2746910	0	+	2	2	129	101	2.0
CP008925.1	h6.sal.bam	other	2746911	2746911	0	+	0	2	128	102	0.0
CP008925.1	h6.sal.bam	other	2746912	2746912	0	+	4	0	132	100	4.0
CP008925.1	h6.sal.bam	other	2746913	2746913	0	+	1	1	132	100	1.0
CP008925.1	h6.sal.bam	other	2746914	2746914	0	+	1	1	131	100	1.0
CP008925.1	h6.sal.bam	other	2746915	2746915	0	+	2	0	133	99	2.0
CP008925.1	h6.sal.bam	other	2746916	2746916	0	+	1	2	133	102	1.0
CP008925.1	h6.sal.bam	other	2746917	2746917	0	+	1	2	132	101	1.0
CP008925.1	h6.sal.bam	other	2746918	2746918	0	+	3	1	135	100	3.0
CP008925.1	h6.sal.bam	other	2746919	2746919	0	+	0	1	134	100	0.0
CP008925.1	h6.sal.bam	other	2746920	2746920	0	+	3	2	135	101	3.0
CP008925.1	h6.sal.bam	other	2746921	2746921	0	+	4	1	139	99	4.0
CP008925.1	h6.sal.bam	other	2746922	2746922	0	+	2	2	139	100	2.0
CP008925.1	h6.sal.bam	other	2746923	2746923	0	+	1	0	140	98	1.0
CP008925.1	h6.sal.bam	other	2746924	2746924	0	+	0	1	137	100	0.0
CP008925.1	h6.sal.bam	other	2746925	2746925	0	+	3	0	138	99	3.0
CP008925.1	h6.sal.bam	other	2746926	2746926	0	+	3	1	141	101	3.0
CP008925.1	h6.sal.bam	other	2746927	2746927	0	+	1	1	141	100	1.0
CP008925.1	h6.sal.bam	other	2746928	2746928	0	+	0	0	140	99	0.0
CP008925.1	h6.sal.bam	other	2746929	2746929	0	+	3	0	143	99	3.0
CP008925.1	h6.sal.bam	other	2746930	2746930	0	+	0	2	142	99	0.0
CP008925.1	h6.sal.bam	other	2746931	2746931	0	+	0	0	141	97	0.0
CP008925.1	h6.sal.bam	other	2746932	2746932	0	+	0	6	140	99	0.0
CP008925.1	h6.sal.bam	other	2746933	2746933	0	+	0	2	136	93	0.0
CP008925.1	h6.sal.bam	other	2746934	2746934	0	+	0	4	135	91	0.0
CP008925.1	h6.sal.bam	other	2746935	2746935	0	+	0	1	134	91	0.0
CP008925.1	h6.sal.bam	other	2746936	2746936	0	+	0	0	134	90	0.0
CP008925.1	h6.sal.bam	other	2746937	2746937	0	+	0	3	129	90	0.0
CP008925.1	h6.sal.bam	other	2746938	2746938	0	+	0	1	129	87	0.0
CP008925.1	h6.sal.bam	other	2746939	2746939	0	+	1	5	130	93	1.0
CP008925.1	h6.sal.bam	other	2746940	2746940	0	+	0	3	130	89	0.0
CP008925.1	h6.sal.bam	other	2746941	2746941	0	+	0	2	128	87	0.0
CP008925.1	h6.sal.bam	other	2746942	2746942	0	+	2	2	128	86	2.0
CP008925.1	h6.sal.bam	other	2746943	2746943	0	+	2	0	130	84	2.0
CP008925.1	h6.sal.bam	other	2746944	2746944	0	+	2	0	132	87	2.0
CP008925.1	h6.sal.bam	other	2746945	2746945	0	+	3	0	133	87	3.0
CP008925.1	h6.sal.bam	other	2746946	2746946	0	+	1	2	134	87	1.0
CP008925.1	h6.sal.bam	other	2746947	2746947	0	+	3	1	116	86	3.0
CP008925.1	h6.sal.bam	other	2746948	2746948	0	+	0	2	116	87	0.0
CP008925.1	h6.sal.bam	other	2746949	2746949	0	+	0	5	115	87	0.0
CP008925.1	h6.sal.bam	other	2746950	2746950	0	+	3	0	116	86	3.0
CP008925.1	h6.sal.bam	other	2746951	2746951	0	+	0	0	115	87	0.0
CP008925.1	h6.sal.bam	other	2746952	2746952	0	+	3	1	117	88	3.0
CP008925.1	h6.sal.bam	other	2746953	2746953	0	+	1	1	110	89	1.0
CP008925.1	h6.sal.bam	other	2746954	2746954	0	+	1	0	111	88	1.0
CP008925.1	h6.sal.bam	other	2746955	2746955	0	+	1	1	112	88	1.0
CP008925.1	h6.sal.bam	other	2746956	2746956	0	+	1	0	112	87	1.0
CP008925.1	h6.sal.bam	other	2746957	2746957	0	+	3	0	114	89	3.0
CP008925.1	h6.sal.bam	other	2746958	2746958	0	+	1	0	111	92	1.0
CP008925.1	h6.sal.bam	other	2746959	2746959	0	+	2	1	113	92	2.0
CP008925.1	h6.sal.bam	other	2746960	2746960	0	+	1	2	113	91	1.0
CP008925.1	h6.sal.bam	other	2746961	2746961	0	+	0	0	113	89	0.0
CP008925.1	h6.sal.bam	other	2746962	2746962	0	+	1	0	111	90	1.0
CP008925.1	h6.sal.bam	other	2746963	2746963	0	+	0	9	111	90	0.0
CP008925.1	h6.sal.bam	other	2746964	2746964	0	+	1	1	98	86	1.0
CP008925.1	h6.sal.bam	other	2746965	2746965	0	+	1	4	99	85	1.0
CP008925.1	h6.sal.bam	other	2746966	2746966	0	+	1	0	98	82	1.0
CP008925.1	h6.sal.bam	other	2746967	2746967	0	+	0	1	96	82	0.0
CP008925.1	h6.sal.bam	other	2746968	2746968	0	+	2	2	97	81	2.0
CP008925.1	h6.sal.bam	other	2746969	2746969	0	+	1	2	97	84	1.0
CP008925.1	h6.sal.bam	other	2746970	2746970	0	+	1	1	97	82	1.0
CP008925.1	h6.sal.bam	other	2746971	2746971	0	+	2	3	99	83	2.0
CP008925.1	h6.sal.bam	other	2746972	2746972	0	+	1	0	100	82	1.0
CP008925.1	h6.sal.bam	other	2746973	2746973	0	+	3	2	102	82	3.0
CP008925.1	h6.sal.bam	other	2746974	2746974	0	+	0	0	102	80	0.0
CP008925.1	h6.sal.bam	other	2746975	2746975	0	+	3	0	103	80	3.0
CP008925.1	h6.sal.bam	other	2746976	2746976	0	+	4	1	102	80	4.0
CP008925.1	h6.sal.bam	other	2746977	2746977	0	+	1	1	102	82	1.0
CP008925.1	h6.sal.bam	other	2746978	2746978	0	+	2	0	104	84	2.0
CP008925.1	h6.sal.bam	other	2746979	2746979	0	+	2	1	101	84	2.0
CP008925.1	h6.sal.bam	other	2746980	2746980	0	+	0	4	101	85	0.0
CP008925.1	h6.sal.bam	other	2746981	2746981	0	+	2	1	102	82	2.0
CP008925.1	h6.sal.bam	other	2746982	2746982	0	+	1	1	98	84	1.0
CP008925.1	h6.sal.bam	other	2746983	2746983	0	+	0	1	95	85	0.0
CP008925.1	h6.sal.bam	other	2746984	2746984	0	+	1	2	94	85	1.0
CP008925.1	h6.sal.bam	other	2746985	2746985	0	+	1	0	95	83	1.0
CP008925.1	h6.sal.bam	other	2746986	2746986	0	+	2	1	93	84	2.0
CP008925.1	h6.sal.bam	other	2746987	2746987	0	+	2	0	94	83	2.0
CP008925.1	h6.sal.bam	other	2746988	2746988	0	+	0	0	93	93	0.0
CP008925.1	h6.sal.bam	other	2746989	2746989	0	+	3	3	94	97	3.0
CP008925.1	h6.sal.bam	other	2746990	2746990	0	+	1	1	95	94	1.0
CP008925.1	h6.sal.bam	other	2746991	2746991	0	+	1	2	94	106	1.0
CP008925.1	h6.sal.bam	other	2746992	2746992	0	+	0	1	94	104	0.0
CP008925.1	h6.sal.bam	other	2746993	2746993	0	+	3	1	94	106	3.0
CP008925.1	h6.sal.bam	other	2746994	2746994	0	+	1	1	95	108	1.0
CP008925.1	h6.sal.bam	other	2746995	2746995	0	+	2	2	94	108	2.0
CP008925.1	h6.sal.bam	other	2746996	2746996	0	+	0	0	90	109	0.0
CP008925.1	h6.sal.bam	other	2746997	2746997	0	+	4	1	91	111	4.0
CP008925.1	h6.sal.bam	other	2746998	2746998	0	+	1	1	92	111	1.0
CP008925.1	h6.sal.bam	other	2746999	2746999	0	+	1	0	90	111	1.0
CP008925.1	h6.sal.bam	other	2747000	2747000	0	+	1	2	88	111	1.0
CP008925.1	h6.sal.bam	other	2747001	2747001	0	+	2	0	86	110	2.0
CP008925.1	h6.sal.bam	other	2747002	2747002	0	+	1	0	87	110	1.0
CP008925.1	h6.sal.bam	other	2747003	2747003	0	+	1	0	88	111	1.0
CP008925.1	h6.sal.bam	other	2747004	2747004	0	+	1	0	89	112	1.0
CP008925.1	h6.sal.bam	other	2747005	2747005	0	+	1	2	90	112	1.0
CP008925.1	h6.sal.bam	other	2747006	2747006	0	+	4	1	94	117	4.0
CP008925.1	h6.sal.bam	other	2747007	2747007	0	+	1	1	95	118	1.0
CP008925.1	h6.sal.bam	other	2747008	2747008	0	+	1	1	96	117	1.0
CP008925.1	h6.sal.bam	other	2747009	2747009	0	+	1	0	97	118	1.0
CP008925.1	h6.sal.bam	other	2747010	2747010	0	+	2	0	99	118	2.0
CP008925.1	h6.sal.bam	other	2747011	2747011	0	+	2	2	101	118	2.0
CP008925.1	h6.sal.bam	other	2747012	2747012	0	+	2	2	103	128	2.0
CP008925.1	h6.sal.bam	other	2747013	2747013	0	+	0	3	103	128	0.0
CP008925.1	h6.sal.bam	other	2747014	2747014	0	+	1	1	103	125	1.0
CP008925.1	h6.sal.bam	other	2747015	2747015	0	+	8	1	111	124	8.0
CP008925.1	h6.sal.bam	other	2747016	2747016	0	+	1	1	112	124	1.0
CP008925.1	h6.sal.bam	other	2747017	2747017	0	+	1	0	111	124	1.0
CP008925.1	h6.sal.bam	other	2747018	2747018	0	+	0	3	109	124	0.0
CP008925.1	h6.sal.bam	other	2747019	2747019	0	+	3	0	110	121	3.0
CP008925.1	h6.sal.bam	other	2747020	2747020	0	+	1	1	108	123	1.0
CP008925.1	h6.sal.bam	other	2747021	2747021	0	+	2	0	109	124	2.0
CP008925.1	h6.sal.bam	other	2747022	2747022	0	+	2	2	108	124	2.0
CP008925.1	h6.sal.bam	other	2747023	2747023	0	+	1	2	109	122	1.0
CP008925.1	h6.sal.bam	other	2747024	2747024	0	+	1	5	110	123	1.0
CP008925.1	h6.sal.bam	GAAC	2747025	2747025	2747033	+	1	1	108	118	1.0
CP008925.1	h6.sal.bam	other	2747026	2747026	0	+	0	1	108	117	0.0
CP008925.1	h6.sal.bam	GAAC	2747027	2747027	2747033	+	6	1	110	116	6.0
CP008925.1	h6.sal.bam	other	2747028	2747028	0	+	2	0	112	115	2.0
CP008925.1	h6.sal.bam	other	2747029	2747029	0	+	0	0	111	158	0.0
CP008925.1	h6.sal.bam	other	2747030	2747030	0	+	0	1	110	160	0.0
CP008925.1	h6.sal.bam	other	2747031	2747031	0	+	1	1	110	161	1.0
CP008925.1	h6.sal.bam	other	2747032	2747032	0	+	1	3	108	160	1.0
CP008925.1	h6.sal.bam	other	2747033	2747033	0	+	0	0	107	158	0.0
CP008925.1	h6.sal.bam	other	2747034	2747034	0	+	1	0	104	158	1.0
CP008925.1	h6.sal.bam	other	2747035	2747035	0	+	1	0	105	158	1.0
CP008925.1	h6.sal.bam	other	2747036	2747036	0	+	1	2	106	158	1.0
CP008925.1	h6.sal.bam	other	2747037	2747037	0	+	0	4	106	156	0.0
CP008925.1	h6.sal.bam	other	2747038	2747038	0	+	0	1	106	153	0.0
CP008925.1	h6.sal.bam	other	2747039	2747039	0	+	2	0	107	155	2.0
CP008925.1	h6.sal.bam	other	2747040	2747040	0	+	1	1	107	157	1.0
CP008925.1	h6.sal.bam	other	2747041	2747041	0	+	3	1	109	156	3.0
CP008925.1	h6.sal.bam	GAAC	2747042	2747042	2747033	+	2	3	111	155	2.0
CP008925.1	h6.sal.bam	other	2747043	2747043	0	+	0	1	108	154	0.0
CP008925.1	h6.sal.bam	GAAC	2747044	2747044	2747033	+	1	0	106	153	1.0
CP008925.1	h6.sal.bam	other	2747045	2747045	0	+	0	3	106	153	0.0
CP008925.1	h6.sal.bam	other	2747046	2747046	0	+	0	1	106	151	0.0
CP008925.1	h6.sal.bam	other	2747047	2747047	0	+	1	0	106	151	1.0
CP008925.1	h6.sal.bam	other	2747048	2747048	0	+	2	0	105	152	2.0
CP008925.1	h6.sal.bam	other	2747049	2747049	0	+	1	1	106	152	1.0
CP008925.1	h6.sal.bam	other	2747050	2747050	0	+	4	2	103	151	4.0
CP008925.1	h6.sal.bam	other	2747051	2747051	0	+	1	0	104	150	1.0
CP008925.1	h6.sal.bam	other	2747052	2747052	0	+	2	3	102	152	2.0
CP008925.1	h6.sal.bam	other	2747053	2747053	0	+	0	0	100	149	0.0
CP008925.1	h6.sal.bam	other	2747054	2747054	0	+	2	2	102	151	2.0
CP008925.1	h6.sal.bam	other	2747055	2747055	0	+	0	1	100	150	0.0
CP008925.1	h6.sal.bam	other	2747056	2747056	0	+	0	3	100	149	0.0
CP008925.1	h6.sal.bam	other	2747057	2747057	0	+	2	1	101	148	2.0
CP008925.1	h6.sal.bam	other	2747058	2747058	0	+	1	1	102	147	1.0
CP008925.1	h6.sal.bam	other	2747059	2747059	0	+	0	1	101	148	0.0
CP008925.1	h6.sal.bam	other	2747060	2747060	0	+	2	1	102	147	2.0
CP008925.1	h6.sal.bam	other	2747061	2747061	0	+	2	0	100	149	2.0
CP008925.1	h6.sal.bam	GAAC	2747062	2747062	2747070	+	0	29	100	149	0.0
CP008925.1	h6.sal.bam	other	2747063	2747063	0	+	2	1	101	124	2.0
CP008925.1	h6.sal.bam	GAAC	2747064	2747064	2747070	+	52	1	150	125	52.0
CP008925.1	h6.sal.bam	other	2747065	2747065	0	+	1	0	150	124	1.0
CP008925.1	h6.sal.bam	other	2747066	2747066	0	+	0	0	149	124	0.0
CP008925.1	h6.sal.bam	other	2747067	2747067	0	+	3	3	152	124	3.0
CP008925.1	h6.sal.bam	other	2747068	2747068	0	+	1	0	150	122	1.0
CP008925.1	h6.sal.bam	other	2747069	2747069	0	+	3	2	152	123	3.0
CP008925.1	h6.sal.bam	other	2747070	2747070	0	+	0	3	150	125	0.0
CP008925.1	h6.sal.bam	other	2747071	2747071	0	+	0	1	146	122	0.0
CP008925.1	h6.sal.bam	other	2747072	2747072	0	+	3	0	148	125	3.0
CP008925.1	h6.sal.bam	other	2747073	2747073	0	+	0	1	148	126	0.0
CP008925.1	h6.sal.bam	other	2747074	2747074	0	+	0	0	147	125	0.0
CP008925.1	h6.sal.bam	other	2747075	2747075	0	+	1	2	148	125	1.0
CP008925.1	h6.sal.bam	other	2747076	2747076	0	+	0	0	146	124	0.0
CP008925.1	h6.sal.bam	other	2747077	2747077	0	+	1	1	145	124	1.0
CP008925.1	h6.sal.bam	other	2747078	2747078	0	+	0	2	145	123	0.0
CP008925.1	h6.sal.bam	GAAC	2747079	2747079	2747070	+	0	6	139	125	0.0
CP008925.1	h6.sal.bam	other	2747080	2747080	0	+	1	1	140	119	1.0
CP008925.1	h6.sal.bam	GAAC	2747081	2747081	2747070	+	2	3	142	120	2.0
CP008925.1	h6.sal.bam	other	2747082	2747082	0	+	3	0	144	119	3.0
CP008925.1	h6.sal.bam	other	2747083	2747083	0	+	0	1	143	119	0.0
CP008925.1	h6.sal.bam	other	2747084	2747084	0	+	2	2	144	118	2.0
CP008925.1	h6.sal.bam	GTTC	2747085	2747085	2747093	+	1	13	144	119	1.0
CP008925.1	h6.sal.bam	other	2747086	2747086	0	+	0	0	142	106	0.0
CP008925.1	h6.sal.bam	GTTC	2747087	2747087	2747093	+	14	0	153	108	14.0
CP008925.1	h6.sal.bam	other	2747088	2747088	0	+	1	0	154	108	1.0
CP008925.1	h6.sal.bam	other	2747089	2747089	0	+	0	0	154	108	0.0
CP008925.1	h6.sal.bam	other	2747090	2747090	0	+	1	1	145	108	1.0
CP008925.1	h6.sal.bam	other	2747091	2747091	0	+	2	0	147	110	2.0
CP008925.1	h6.sal.bam	other	2747092	2747092	0	+	0	0	147	110	0.0
CP008925.1	h6.sal.bam	other	2747093	2747093	0	+	2	0	149	115	2.0
CP008925.1	h6.sal.bam	other	2747094	2747094	0	+	1	1	147	115	1.0
CP008925.1	h6.sal.bam	other	2747095	2747095	0	+	2	2	148	115	2.0
CP008925.1	h6.sal.bam	other	2747096	2747096	0	+	3	0	149	114	3.0
CP008925.1	h6.sal.bam	other	2747097	2747097	0	+	1	1	146	114	1.0
CP008925.1	h6.sal.bam	other	2747098	2747098	0	+	0	3	146	115	0.0
CP008925.1	h6.sal.bam	other	2747099	2747099	0	+	0	1	146	112	0.0
CP008925.1	h6.sal.bam	other	2747100	2747100	0	+	1	1	146	112	1.0
CP008925.1	h6.sal.bam	other	2747101	2747101	0	+	2	0	148	112	2.0
CP008925.1	h6.sal.bam	GTTC	2747102	2747102	2747093	+	2	40	144	114	2.0
CP008925.1	h6.sal.bam	other	2747103	2747103	0	+	0	2	142	75	0.0
CP008925.1	h6.sal.bam	GTTC	2747104	2747104	2747093	+	43	2	185	74	43.0
CP008925.1	h6.sal.bam	other	2747105	2747105	0	+	2	0	187	73	2.0
CP008925.1	h6.sal.bam	other	2747106	2747106	0	+	2	0	187	75	2.0
CP008925.1	h6.sal.bam	other	2747107	2747107	0	+	0	1	187	77	0.0
CP008925.1	h6.sal.bam	other	2747108	2747108	0	+	2	0	188	78	2.0
CP008925.1	h6.sal.bam	other	2747109	2747109	0	+	1	0	189	78	1.0
CP008925.1	h6.sal.bam	other	2747110	2747110	0	+	1	0	189	79	1.0
CP008925.1	h6.sal.bam	other	2747111	2747111	0	+	1	1	189	83	1.0
CP008925.1	h6.sal.bam	other	2747112	2747112	0	+	0	0	188	82	0.0
CP008925.1	h6.sal.bam	other	2747113	2747113	0	+	1	4	189	82	1.0
CP008925.1	h6.sal.bam	other	2747114	2747114	0	+	1	1	189	83	1.0
CP008925.1	h6.sal.bam	other	2747115	2747115	0	+	2	0	190	82	2.0
CP008925.1	h6.sal.bam	other	2747116	2747116	0	+	2	2	189	82	2.0
CP008925.1	h6.sal.bam	other	2747117	2747117	0	+	1	0	188	80	1.0
CP008925.1	h6.sal.bam	other	2747118	2747118	0	+	0	1	188	81	0.0
CP008925.1	h6.sal.bam	other	2747119	2747119	0	+	0	1	187	84	0.0
CP008925.1	h6.sal.bam	other	2747120	2747120	0	+	1	0	188	83	1.0
CP008925.1	h6.sal.bam	other	2747121	2747121	0	+	2	1	190	88	2.0
CP008925.1	h6.sal.bam	other	2747122	2747122	0	+	1	0	190	87	1.0
CP008925.1	h6.sal.bam	other	2747123	2747123	0	+	0	0	188	87	0.0
CP008925.1	h6.sal.bam	other	2747124	2747124	0	+	4	0	187	87	4.0
CP008925.1	h6.sal.bam	other	2747125	2747125	0	+	0	3	187	87	0.0
CP008925.1	h6.sal.bam	other	2747126	2747126	0	+	2	0	188	87	2.0
CP008925.1	h6.sal.bam	other	2747127	2747127	0	+	4	0	190	91	4.0
CP008925.1	h6.sal.bam	other	2747128	2747128	0	+	1	1	191	91	1.0
CP008925.1	h6.sal.bam	other	2747129	2747129	0	+	2	1	191	92	2.0
CP008925.1	h6.sal.bam	other	2747130	2747130	0	+	0	0	191	93	0.0
CP008925.1	h6.sal.bam	other	2747131	2747131	0	+	0	2	191	93	0.0
CP008925.1	h6.sal.bam	other	2747132	2747132	0	+	1	0	190	92	1.0
CP008925.1	h6.sal.bam	other	2747133	2747133	0	+	0	2	189	94	0.0
CP008925.1	h6.sal.bam	other	2747134	2747134	0	+	1	0	190	97	1.0
CP008925.1	h6.sal.bam	other	2747135	2747135	0	+	0	3	188	102	0.0
CP008925.1	h6.sal.bam	other	2747136	2747136	0	+	1	3	187	100	1.0
CP008925.1	h6.sal.bam	other	2747137	2747137	0	+	2	1	189	98	2.0
CP008925.1	h6.sal.bam	other	2747138	2747138	0	+	5	1	191	101	5.0
CP008925.1	h6.sal.bam	other	2747139	2747139	0	+	4	0	144	102	4.0
CP008925.1	h6.sal.bam	other	2747140	2747140	0	+	3	0	146	102	3.0
CP008925.1	h6.sal.bam	other	2747141	2747141	0	+	1	0	147	102	1.0
CP008925.1	h6.sal.bam	other	2747142	2747142	0	+	0	1	140	103	0.0
CP008925.1	h6.sal.bam	other	2747143	2747143	0	+	0	1	140	102	0.0
CP008925.1	h6.sal.bam	other	2747144	2747144	0	+	0	4	140	101	0.0
CP008925.1	h6.sal.bam	other	2747145	2747145	0	+	0	0	140	97	0.0
CP008925.1	h6.sal.bam	other	2747146	2747146	0	+	2	4	139	98	2.0
CP008925.1	h6.sal.bam	other	2747147	2747147	0	+	0	1	139	97	0.0
CP008925.1	h6.sal.bam	other	2747148	2747148	0	+	1	0	140	99	1.0
CP008925.1	h6.sal.bam	other	2747149	2747149	0	+	1	0	141	103	1.0
CP008925.1	h6.sal.bam	other	2747150	2747150	0	+	1	1	141	112	1.0
CP008925.1	h6.sal.bam	other	2747151	2747151	0	+	1	0	141	113	1.0
CP008925.1	h6.sal.bam	other	2747152	2747152	0	+	0	3	141	113	0.0
CP008925.1	h6.sal.bam	other	2747153	2747153	0	+	0	1	141	113	0.0
CP008925.1	h6.sal.bam	other	2747154	2747154	0	+	1	0	142	112	1.0
CP008925.1	h6.sal.bam	other	2747155	2747155	0	+	1	3	142	115	1.0
CP008925.1	h6.sal.bam	other	2747156	2747156	0	+	0	2	135	112	0.0
CP008925.1	h6.sal.bam	other	2747157	2747157	0	+	1	0	136	110	1.0
CP008925.1	h6.sal.bam	other	2747158	2747158	0	+	0	1	134	110	0.0
CP008925.1	h6.sal.bam	other	2747159	2747159	0	+	0	2	134	109	0.0
CP008925.1	h6.sal.bam	other	2747160	2747160	0	+	3	0	137	107	3.0
CP008925.1	h6.sal.bam	other	2747161	2747161	0	+	2	1	139	107	2.0
CP008925.1	h6.sal.bam	other	2747162	2747162	0	+	1	0	126	106	1.0
CP008925.1	h6.sal.bam	other	2747163	2747163	0	+	0	0	126	106	0.0
CP008925.1	h6.sal.bam	other	2747164	2747164	0	+	1	0	127	106	1.0
CP008925.1	h6.sal.bam	other	2747165	2747165	0	+	2	3	127	106	2.0
CP008925.1	h6.sal.bam	other	2747166	2747166	0	+	3	5	129	103	3.0
CP008925.1	h6.sal.bam	other	2747167	2747167	0	+	2	0	131	103	2.0
CP008925.1	h6.sal.bam	other	2747168	2747168	0	+	0	1	129	104	0.0
CP008925.1	h6.sal.bam	other	2747169	2747169	0	+	1	1	129	104	1.0
CP008925.1	h6.sal.bam	other	2747170	2747170	0	+	1	0	128	105	1.0
CP008925.1	h6.sal.bam	other	2747171	2747171	0	+	1	0	125	106	1.0
CP008925.1	h6.sal.bam	other	2747172	2747172	0	+	0	2	124	106	0.0
CP008925.1	h6.sal.bam	other	2747173	2747173	0	+	0	2	124	104	0.0
CP008925.1	h6.sal.bam	other	2747174	2747174	0	+	1	0	124	106	1.0
CP008925.1	h6.sal.bam	other	2747175	2747175	0	+	1	1	121	106	1.0
CP008925.1	h6.sal.bam	other	2747176	2747176	0	+	1	2	122	105	1.0
CP008925.1	h6.sal.bam	other	2747177	2747177	0	+	0	1	119	105	0.0
CP008925.1	h6.sal.bam	other	2747178	2747178	0	+	0	0	104	104	0.0
CP008925.1	h6.sal.bam	other	2747179	2747179	0	+	0	1	77	104	0.0
CP008925.1	h6.sal.bam	other	2747180	2747180	0	+	0	2	76	104	0.0
CP008925.1	h6.sal.bam	other	2747181	2747181	0	+	3	2	79	102	3.0
CP008925.1	h6.sal.bam	other	2747182	2747182	0	+	1	2	80	100	1.0
CP008925.1	h6.sal.bam	other	2747183	2747183	0	+	3	1	81	100	3.0
CP008925.1	h6.sal.bam	other	2747184	2747184	0	+	0	2	80	100	0.0
CP008925.1	h6.sal.bam	other	2747185	2747185	0	+	2	2	81	98	2.0
CP008925.1	h6.sal.bam	other	2747186	2747186	0	+	0	0	80	96	0.0
CP008925.1	h6.sal.bam	other	2747187	2747187	0	+	1	0	81	96	1.0
CP008925.1	h6.sal.bam	other	2747188	2747188	0	+	0	5	78	96	0.0
CP008925.1	h6.sal.bam	other	2747189	2747189	0	+	2	0	80	94	2.0
CP008925.1	h6.sal.bam	other	2747190	2747190	0	+	0	1	77	94	0.0
CP008925.1	h6.sal.bam	other	2747191	2747191	0	+	1	0	77	93	1.0
CP008925.1	h6.sal.bam	other	2747192	2747192	0	+	0	2	76	93	0.0
CP008925.1	h6.sal.bam	other	2747193	2747193	0	+	1	2	77	94	1.0
CP008925.1	h6.sal.bam	other	2747194	2747194	0	+	0	0	77	92	0.0
CP008925.1	h6.sal.bam	other	2747195	2747195	0	+	0	5	76	92	0.0
CP008925.1	h6.sal.bam	other	2747196	2747196	0	+	2	0	76	87	2.0
CP008925.1	h6.sal.bam	other	2747197	2747197	0	+	3	0	79	87	3.0
CP008925.1	h6.sal.bam	other	2747198	2747198	0	+	1	1	80	87	1.0
CP008925.1	h6.sal.bam	other	2747199	2747199	0	+	2	2	78	89	2.0
CP008925.1	h6.sal.bam	other	2747200	2747200	0	+	0	1	78	87	0.0
CP008925.1	h6.sal.bam	other	2747201	2747201	0	+	2	4	75	87	2.0
CP008925.1	h6.sal.bam	other	2747202	2747202	0	+	3	0	76	83	3.0
CP008925.1	h6.sal.bam	other	2747203	2747203	0	+	1	2	76	83	1.0
CP008925.1	h6.sal.bam	other	2747204	2747204	0	+	4	1	78	82	4.0
CP008925.1	h6.sal.bam	other	2747205	2747205	0	+	0	0	78	83	0.0
CP008925.1	h6.sal.bam	other	2747206	2747206	0	+	4	1	82	83	4.0
CP008925.1	h6.sal.bam	other	2747207	2747207	0	+	2	3	83	83	2.0
CP008925.1	h6.sal.bam	other	2747208	2747208	0	+	2	4	85	82	2.0
CP008925.1	h6.sal.bam	other	2747209	2747209	0	+	2	5	85	81	2.0
CP008925.1	h6.sal.bam	other	2747210	2747210	0	+	2	2	87	77	2.0
CP008925.1	h6.sal.bam	other	2747211	2747211	0	+	1	0	88	75	1.0
CP008925.1	h6.sal.bam	other	2747212	2747212	0	+	0	4	84	75	0.0
CP008925.1	h6.sal.bam	other	2747213	2747213	0	+	2	2	84	71	2.0
CP008925.1	h6.sal.bam	other	2747214	2747214	0	+	1	0	77	75	1.0
CP008925.1	h6.sal.bam	other	2747215	2747215	0	+	1	0	78	75	1.0
CP008925.1	h6.sal.bam	other	2747216	2747216	0	+	0	1	78	105	0.0
CP008925.1	h6.sal.bam	other	2747217	2747217	0	+	1	0	79	104	1.0
CP008925.1	h6.sal.bam	other	2747218	2747218	0	+	0	0	79	104	0.0
CP008925.1	h6.sal.bam	other	2747219	2747219	0	+	1	0	80	114	1.0
CP008925.1	h6.sal.bam	other	2747220	2747220	0	+	0	2	78	118	0.0
CP008925.1	h6.sal.bam	other	2747221	2747221	0	+	1	2	79	116	1.0
CP008925.1	h6.sal.bam	other	2747222	2747222	0	+	3	3	81	114	3.0
CP008925.1	h6.sal.bam	other	2747223	2747223	0	+	1	4	81	114	1.0
CP008925.1	h6.sal.bam	other	2747224	2747224	0	+	0	10	81	110	0.0
CP008925.1	h6.sal.bam	other	2747225	2747225	0	+	1	2	81	102	1.0
CP008925.1	h6.sal.bam	other	2747226	2747226	0	+	0	1	80	102	0.0
CP008925.1	h6.sal.bam	other	2747227	2747227	0	+	0	2	80	103	0.0
CP008925.1	h6.sal.bam	other	2747228	2747228	0	+	2	0	80	102	2.0
CP008925.1	h6.sal.bam	other	2747229	2747229	0	+	0	2	80	106	0.0
CP008925.1	h6.sal.bam	other	2747230	2747230	0	+	0	0	79	107	0.0
CP008925.1	h6.sal.bam	other	2747231	2747231	0	+	1	0	80	110	1.0
CP008925.1	h6.sal.bam	other	2747232	2747232	0	+	0	0	80	110	0.0
CP008925.1	h6.sal.bam	other	2747233	2747233	0	+	1	0	81	110	1.0
CP008925.1	h6.sal.bam	other	2747234	2747234	0	+	4	0	83	110	4.0
CP008925.1	h6.sal.bam	other	2747235	2747235	0	+	0	0	82	111	0.0
CP008925.1	h6.sal.bam	other	2747236	2747236	0	+	0	0	80	111	0.0
CP008925.1	h6.sal.bam	other	2747237	2747237	0	+	0	3	79	113	0.0
CP008925.1	h6.sal.bam	other	2747238	2747238	0	+	4	1	83	112	4.0
CP008925.1	h6.sal.bam	other	2747239	2747239	0	+	1	4	83	114	1.0
CP008925.1	h6.sal.bam	other	2747240	2747240	0	+	2	0	83	112	2.0
CP008925.1	h6.sal.bam	other	2747241	2747241	0	+	2	0	80	113	2.0
CP008925.1	h6.sal.bam	other	2747242	2747242	0	+	0	2	80	114	0.0
CP008925.1	h6.sal.bam	other	2747243	2747243	0	+	0	4	80	120	0.0
CP008925.1	h6.sal.bam	other	2747244	2747244	0	+	1	0	78	119	1.0
CP008925.1	h6.sal.bam	other	2747245	2747245	0	+	1	1	79	122	1.0
CP008925.1	h6.sal.bam	other	2747246	2747246	0	+	0	4	79	121	0.0
CP008925.1	h6.sal.bam	other	2747247	2747247	0	+	1	2	80	121	1.0
CP008925.1	h6.sal.bam	other	2747248	2747248	0	+	0	0	80	119	0.0
CP008925.1	h6.sal.bam	other	2747249	2747249	0	+	2	0	80	121	2.0
CP008925.1	h6.sal.bam	other	2747250	2747250	0	+	1	3	81	121	1.0
CP008925.1	h6.sal.bam	other	2747251	2747251	0	+	0	0	80	120	0.0
CP008925.1	h6.sal.bam	other	2747252	2747252	0	+	1	3	80	121	1.0
CP008925.1	h6.sal.bam	other	2747253	2747253	0	+	1	1	81	120	1.0
CP008925.1	h6.sal.bam	other	2747254	2747254	0	+	2	2	83	119	2.0
CP008925.1	h6.sal.bam	other	2747255	2747255	0	+	0	0	83	118	0.0
CP008925.1	h6.sal.bam	other	2747256	2747256	0	+	2	2	83	118	2.0
CP008925.1	h6.sal.bam	other	2747257	2747257	0	+	5	3	87	118	5.0
CP008925.1	h6.sal.bam	other	2747258	2747258	0	+	1	2	85	115	1.0
CP008925.1	h6.sal.bam	other	2747259	2747259	0	+	0	0	83	116	0.0
CP008925.1	h6.sal.bam	other	2747260	2747260	0	+	2	2	85	117	2.0
CP008925.1	h6.sal.bam	other	2747261	2747261	0	+	1	1	86	115	1.0
CP008925.1	h6.sal.bam	other	2747262	2747262	0	+	1	1	86	114	1.0
CP008925.1	h6.sal.bam	other	2747263	2747263	0	+	1	3	87	116	1.0
CP008925.1	h6.sal.bam	other	2747264	2747264	0	+	1	5	86	114	1.0
CP008925.1	h6.sal.bam	other	2747265	2747265	0	+	2	1	88	110	2.0
CP008925.1	h6.sal.bam	other	2747266	2747266	0	+	1	0	87	110	1.0
CP008925.1	h6.sal.bam	other	2747267	2747267	0	+	0	0	87	112	0.0
CP008925.1	h6.sal.bam	other	2747268	2747268	0	+	0	0	86	113	0.0
CP008925.1	h6.sal.bam	other	2747269	2747269	0	+	3	2	89	113	3.0
CP008925.1	h6.sal.bam	other	2747270	2747270	0	+	1	0	88	114	1.0
CP008925.1	h6.sal.bam	other	2747271	2747271	0	+	2	4	90	114	2.0
CP008925.1	h6.sal.bam	other	2747272	2747272	0	+	3	0	90	112	3.0
CP008925.1	h6.sal.bam	other	2747273	2747273	0	+	0	5	89	112	0.0
CP008925.1	h6.sal.bam	other	2747274	2747274	0	+	1	1	88	107	1.0
CP008925.1	h6.sal.bam	other	2747275	2747275	0	+	0	0	88	111	0.0
CP008925.1	h6.sal.bam	other	2747276	2747276	0	+	0	0	84	113	0.0
CP008925.1	h6.sal.bam	other	2747277	2747277	0	+	2	1	86	117	2.0
CP008925.1	h6.sal.bam	other	2747278	2747278	0	+	4	1	89	117	4.0
CP008925.1	h6.sal.bam	other	2747279	2747279	0	+	3	1	88	118	3.0
CP008925.1	h6.sal.bam	other	2747280	2747280	0	+	4	2	92	119	4.0
CP008925.1	h6.sal.bam	other	2747281	2747281	0	+	1	2	87	118	1.0
CP008925.1	h6.sal.bam	other	2747282	2747282	0	+	1	2	88	116	1.0
CP008925.1	h6.sal.bam	other	2747283	2747283	0	+	2	3	88	121	2.0
CP008925.1	h6.sal.bam	other	2747284	2747284	0	+	1	1	87	122	1.0
CP008925.1	h6.sal.bam	other	2747285	2747285	0	+	1	0	86	121	1.0
CP008925.1	h6.sal.bam	other	2747286	2747286	0	+	2	0	87	122	2.0
CP008925.1	h6.sal.bam	other	2747287	2747287	0	+	2	0	89	122	2.0
CP008925.1	h6.sal.bam	other	2747288	2747288	0	+	4	3	91	123	4.0
CP008925.1	h6.sal.bam	other	2747289	2747289	0	+	1	4	91	122	1.0
CP008925.1	h6.sal.bam	other	2747290	2747290	0	+	1	2	91	123	1.0
CP008925.1	h6.sal.bam	other	2747291	2747291	0	+	0	1	91	121	0.0
CP008925.1	h6.sal.bam	other	2747292	2747292	0	+	1	2	90	120	1.0
CP008925.1	h6.sal.bam	other	2747293	2747293	0	+	0	3	90	118	0.0
CP008925.1	h6.sal.bam	other	2747294	2747294	0	+	3	1	92	118	3.0
CP008925.1	h6.sal.bam	other	2747295	2747295	0	+	1	0	93	118	1.0
CP008925.1	h6.sal.bam	other	2747296	2747296	0	+	4	1	95	118	4.0
CP008925.1	h6.sal.bam	other	2747297	2747297	0	+	0	1	92	118	0.0
CP008925.1	h6.sal.bam	other	2747298	2747298	0	+	0	0	92	118	0.0
CP008925.1	h6.sal.bam	other	2747299	2747299	0	+	0	2	92	118	0.0
CP008925.1	h6.sal.bam	other	2747300	2747300	0	+	1	3	93	120	1.0
CP008925.1	h6.sal.bam	other	2747301	2747301	0	+	3	1	93	119	3.0
CP008925.1	h6.sal.bam	other	2747302	2747302	0	+	0	1	93	119	0.0
CP008925.1	h6.sal.bam	other	2747303	2747303	0	+	0	5	93	121	0.0
CP008925.1	h6.sal.bam	other	2747304	2747304	0	+	2	3	94	118	2.0
CP008925.1	h6.sal.bam	other	2747305	2747305	0	+	0	3	94	115	0.0
CP008925.1	h6.sal.bam	other	2747306	2747306	0	+	0	0	93	114	0.0
CP008925.1	h6.sal.bam	other	2747307	2747307	0	+	1	0	93	114	0.6666666666666666
CP008925.1	h6.sal.bam	other	2747308	2747308	0	+	2	1	95	115	1.0
CP008925.1	h6.sal.bam	other	2747309	2747309	0	+	3	0	95	117	1.5
CP008925.1	h6.sal.bam	other	2747310	2747310	0	+	2	0	97	118	1.0
CP008925.1	h6.sal.bam	other	2747311	2747311	0	+	2	2	99	120	1.0
CP008925.1	h6.sal.bam	other	2747312	2747312	0	+	0	4	99	120	0.0
CP008925.1	h6.sal.bam	other	2747313	2747313	0	+	2	2	94	118	1.0
CP008925.1	h6.sal.bam	other	2747314	2747314	0	+	1	3	95	121	0.5
CP008925.1	h6.sal.bam	other	2747315	2747315	0	+	1	0	96	119	0.5
CP008925.1	h6.sal.bam	other	2747316	2747316	0	+	2	1	96	119	1.0
CP008925.1	h6.sal.bam	other	2747317	2747317	0	+	1	8	97	118	0.5
CP008925.1	h6.sal.bam	other	2747318	2747318	0	+	2	3	98	113	1.0
CP008925.1	h6.sal.bam	other	2747319	2747319	0	+	0	3	98	112	0.0
CP008925.1	h6.sal.bam	other	2747320	2747320	0	+	2	1	100	109	1.0
CP008925.1	h6.sal.bam	other	2747321	2747321	0	+	0	3	100	111	0.0
CP008925.1	h6.sal.bam	other	2747322	2747322	0	+	1	0	99	109	0.5
CP008925.1	h6.sal.bam	other	2747323	2747323	0	+	3	2	102	109	1.5
CP008925.1	h6.sal.bam	other	2747324	2747324	0	+	2	1	102	110	1.0
CP008925.1	h6.sal.bam	other	2747325	2747325	0	+	3	1	103	110	1.5
CP008925.1	h6.sal.bam	other	2747326	2747326	0	+	5	0	108	110	2.5
CP008925.1	h6.sal.bam	other	2747327	2747327	0	+	0	2	108	110	0.0
CP008925.1	h6.sal.bam	other	2747328	2747328	0	+	1	0	107	114	0.5
CP008925.1	h6.sal.bam	other	2747329	2747329	0	+	4	1	111	114	2.0
CP008925.1	h6.sal.bam	other	2747330	2747330	0	+	3	0	112	114	1.5
CP008925.1	h6.sal.bam	other	2747331	2747331	0	+	1	2	113	114	0.5
CP008925.1	h6.sal.bam	other	2747332	2747332	0	+	2	2	110	115	1.0
CP008925.1	h6.sal.bam	other	2747333	2747333	0	+	2	1	111	116	1.0
CP008925.1	h6.sal.bam	other	2747334	2747334	0	+	2	1	111	117	1.0
CP008925.1	h6.sal.bam	other	2747335	2747335	0	+	1	0	111	116	0.5
CP008925.1	h6.sal.bam	other	2747336	2747336	0	+	1	0	111	118	0.5
CP008925.1	h6.sal.bam	other	2747337	2747337	0	+	4	3	114	120	2.0
CP008925.1	h6.sal.bam	other	2747338	2747338	0	+	2	1	116	117	1.0
CP008925.1	h6.sal.bam	other	2747339	2747339	0	+	2	1	115	118	1.0
CP008925.1	h6.sal.bam	other	2747340	2747340	0	+	3	1	118	117	1.5
CP008925.1	h6.sal.bam	other	2747341	2747341	0	+	0	2	117	118	0.0
CP008925.1	h6.sal.bam	other	2747342	2747342	0	+	1	1	115	116	0.5
CP008925.1	h6.sal.bam	other	2747343	2747343	0	+	0	2	115	115	0.0
CP008925.1	h6.sal.bam	other	2747344	2747344	0	+	2	1	117	114	1.0
CP008925.1	h6.sal.bam	other	2747345	2747345	0	+	2	0	116	117	1.0
CP008925.1	h6.sal.bam	other	2747346	2747346	0	+	2	2	115	118	1.0
CP008925.1	h6.sal.bam	other	2747347	2747347	0	+	2	0	117	117	1.0
CP008925.1	h6.sal.bam	other	2747348	2747348	0	+	1	6	118	117	0.5
CP008925.1	h6.sal.bam	other	2747349	2747349	0	+	2	0	119	113	1.0
CP008925.1	h6.sal.bam	other	2747350	2747350	0	+	4	1	123	113	2.0
CP008925.1	h6.sal.bam	GTTC	2747351	2747351	2747359	+	4	4	127	116	2.0
CP008925.1	h6.sal.bam	other	2747352	2747352	0	+	5	1	126	114	2.5
CP008925.1	h6.sal.bam	GTTC	2747353	2747353	2747359	+	1	2	124	114	0.5
CP008925.1	h6.sal.bam	other	2747354	2747354	0	+	2	2	126	115	1.0
CP008925.1	h6.sal.bam	other	2747355	2747355	0	+	3	1	124	115	1.5
CP008925.1	h6.sal.bam	other	2747356	2747356	0	+	2	7	125	114	1.0
CP008925.1	h6.sal.bam	other	2747357	2747357	0	+	3	1	124	110	1.5
CP008925.1	h6.sal.bam	other	2747358	2747358	0	+	4	3	128	111	2.0
CP008925.1	h6.sal.bam	other	2747359	2747359	0	+	5	0	133	109	2.5
CP008925.1	h6.sal.bam	other	2747360	2747360	0	+	2	0	135	109	1.0
CP008925.1	h6.sal.bam	other	2747361	2747361	0	+	1	1	134	110	0.5
CP008925.1	h6.sal.bam	other	2747362	2747362	0	+	3	2	135	109	1.5
CP008925.1	h6.sal.bam	other	2747363	2747363	0	+	0	3	131	107	0.0
CP008925.1	h6.sal.bam	other	2747364	2747364	0	+	2	2	132	104	1.0
CP008925.1	h6.sal.bam	other	2747365	2747365	0	+	4	0	134	108	2.0
CP008925.1	h6.sal.bam	other	2747366	2747366	0	+	1	0	135	108	0.5
CP008925.1	h6.sal.bam	other	2747367	2747367	0	+	0	0	133	110	0.0
CP008925.1	h6.sal.bam	GTTC	2747368	2747368	2747359	+	1	3	134	111	0.5
CP008925.1	h6.sal.bam	other	2747369	2747369	0	+	1	1	132	108	0.5
CP008925.1	h6.sal.bam	GTTC	2747370	2747370	2747359	+	3	0	134	109	1.5
CP008925.1	h6.sal.bam	other	2747371	2747371	0	+	1	1	132	112	0.5
CP008925.1	h6.sal.bam	other	2747372	2747372	0	+	2	2	134	112	1.0
CP008925.1	h6.sal.bam	other	2747373	2747373	0	+	1	0	135	114	0.5
CP008925.1	h6.sal.bam	other	2747374	2747374	0	+	2	3	137	114	1.0
CP008925.1	h6.sal.bam	other	2747375	2747375	0	+	0	2	136	111	0.0
CP008925.1	h6.sal.bam	other	2747376	2747376	0	+	1	1	135	115	0.5
CP008925.1	h6.sal.bam	other	2747377	2747377	0	+	3	3	138	114	1.5
CP008925.1	h6.sal.bam	other	2747378	2747378	0	+	0	2	136	112	0.0
CP008925.1	h6.sal.bam	other	2747379	2747379	0	+	0	0	135	111	0.0
CP008925.1	h6.sal.bam	other	2747380	2747380	0	+	2	2	137	111	2.0
CP008925.1	h6.sal.bam	other	2747381	2747381	0	+	2	0	139	112	1.3333333333333333
CP008925.1	h6.sal.bam	other	2747382	2747382	0	+	2	1	139	112	2.0
CP008925.1	h6.sal.bam	other	2747383	2747383	0	+	1	3	140	111	1.0
CP008925.1	h6.sal.bam	other	2747384	2747384	0	+	2	1	137	110	2.0
CP008925.1	h6.sal.bam	other	2747385	2747385	0	+	1	2	136	110	1.0
CP008925.1	h6.sal.bam	other	2747386	2747386	0	+	2	2	138	110	2.0
CP008925.1	h6.sal.bam	other	2747387	2747387	0	+	1	3	139	108	1.0
CP008925.1	h6.sal.bam	other	2747388	2747388	0	+	0	4	136	107	0.0
CP008925.1	h6.sal.bam	other	2747389	2747389	0	+	0	1	136	104	0.0
CP008925.1	h6.sal.bam	other	2747390	2747390	0	+	1	0	135	104	1.0
CP008925.1	h6.sal.bam	other	2747391	2747391	0	+	1	2	134	104	1.0
CP008925.1	h6.sal.bam	other	2747392	2747392	0	+	1	1	134	103	1.0
CP008925.1	h6.sal.bam	other	2747393	2747393	0	+	3	2	135	102	3.0
CP008925.1	h6.sal.bam	other	2747394	2747394	0	+	0	0	135	100	0.0
CP008925.1	h6.sal.bam	other	2747395	2747395	0	+	3	3	135	100	3.0
CP008925.1	h6.sal.bam	other	2747396	2747396	0	+	2	1	137	97	2.0
CP008925.1	h6.sal.bam	other	2747397	2747397	0	+	3	0	136	99	3.0
CP008925.1	h6.sal.bam	other	2747398	2747398	0	+	0	3	136	99	0.0
CP008925.1	h6.sal.bam	other	2747399	2747399	0	+	0	2	134	96	0.0
CP008925.1	h6.sal.bam	other	2747400	2747400	0	+	2	2	133	97	2.0
CP008925.1	h6.sal.bam	other	2747401	2747401	0	+	1	3	128	97	1.0
CP008925.1	h6.sal.bam	other	2747402	2747402	0	+	3	1	131	97	3.0
CP008925.1	h6.sal.bam	other	2747403	2747403	0	+	2	0	133	99	2.0
CP008925.1	h6.sal.bam	other	2747404	2747404	0	+	1	1	128	103	1.0
CP008925.1	h6.sal.bam	other	2747405	2747405	0	+	1	3	129	104	1.0
CP008925.1	h6.sal.bam	other	2747406	2747406	0	+	1	2	127	101	1.0
CP008925.1	h6.sal.bam	other	2747407	2747407	0	+	2	1	129	100	2.0
CP008925.1	h6.sal.bam	other	2747408	2747408	0	+	1	2	128	103	1.0
CP008925.1	h6.sal.bam	other	2747409	2747409	0	+	0	0	125	102	0.0
CP008925.1	h6.sal.bam	other	2747410	2747410	0	+	2	2	127	107	2.0
CP008925.1	h6.sal.bam	other	2747411	2747411	0	+	0	3	122	106	0.0
CP008925.1	h6.sal.bam	other	2747412	2747412	0	+	0	0	121	103	0.0
CP008925.1	h6.sal.bam	other	2747413	2747413	0	+	2	1	121	103	2.0
CP008925.1	h6.sal.bam	other	2747414	2747414	0	+	0	1	121	102	0.0
CP008925.1	h6.sal.bam	other	2747415	2747415	0	+	4	1	122	101	4.0
CP008925.1	h6.sal.bam	other	2747416	2747416	0	+	1	0	123	102	1.0
CP008925.1	h6.sal.bam	other	2747417	2747417	0	+	0	0	122	102	0.0
CP008925.1	h6.sal.bam	other	2747418	2747418	0	+	3	2	125	102	3.0
CP008925.1	h6.sal.bam	other	2747419	2747419	0	+	2	3	125	104	2.0
CP008925.1	h6.sal.bam	other	2747420	2747420	0	+	2	2	125	102	2.0
CP008925.1	h6.sal.bam	other	2747421	2747421	0	+	0	2	123	100	0.0
CP008925.1	h6.sal.bam	other	2747422	2747422	0	+	2	0	123	98	2.0
CP008925.1	h6.sal.bam	other	2747423	2747423	0	+	0	1	120	98	0.0
CP008925.1	h6.sal.bam	other	2747424	2747424	0	+	1	4	120	99	1.0
CP008925.1	h6.sal.bam	other	2747425	2747425	0	+	0	1	107	97	0.0
CP008925.1	h6.sal.bam	other	2747426	2747426	0	+	0	2	107	96	0.0
CP008925.1	h6.sal.bam	other	2747427	2747427	0	+	0	1	107	94	0.0
CP008925.1	h6.sal.bam	other	2747428	2747428	0	+	1	3	107	93	1.0
CP008925.1	h6.sal.bam	other	2747429	2747429	0	+	0	2	102	90	0.0
CP008925.1	h6.sal.bam	other	2747430	2747430	0	+	1	2	101	92	1.0
CP008925.1	h6.sal.bam	other	2747431	2747431	0	+	2	1	103	90	2.0
CP008925.1	h6.sal.bam	other	2747432	2747432	0	+	1	1	101	90	1.0
CP008925.1	h6.sal.bam	other	2747433	2747433	0	+	0	1	90	91	0.0
CP008925.1	h6.sal.bam	other	2747434	2747434	0	+	0	1	90	90	0.0
CP008925.1	h6.sal.bam	other	2747435	2747435	0	+	0	0	89	90	0.0
CP008925.1	h6.sal.bam	other	2747436	2747436	0	+	2	0	90	90	2.0
CP008925.1	h6.sal.bam	other	2747437	2747437	0	+	0	0	87	90	0.0
CP008925.1	h6.sal.bam	other	2747438	2747438	0	+	4	1	90	92	4.0
CP008925.1	h6.sal.bam	other	2747439	2747439	0	+	5	5	94	91	5.0
CP008925.1	h6.sal.bam	other	2747440	2747440	0	+	1	0	91	86	1.0
CP008925.1	h6.sal.bam	other	2747441	2747441	0	+	4	2	94	87	4.0
CP008925.1	h6.sal.bam	other	2747442	2747442	0	+	3	0	95	85	3.0
CP008925.1	h6.sal.bam	other	2747443	2747443	0	+	2	2	96	85	2.0
CP008925.1	h6.sal.bam	other	2747444	2747444	0	+	2	4	95	83	2.0
CP008925.1	h6.sal.bam	other	2747445	2747445	0	+	0	1	93	80	0.0
CP008925.1	h6.sal.bam	other	2747446	2747446	0	+	1	4	94	80	1.0
CP008925.1	h6.sal.bam	other	2747447	2747447	0	+	1	1	95	79	1.0
CP008925.1	h6.sal.bam	other	2747448	2747448	0	+	1	2	95	79	1.0
CP008925.1	h6.sal.bam	other	2747449	2747449	0	+	4	2	97	79	4.0
CP008925.1	h6.sal.bam	other	2747450	2747450	0	+	1	0	98	78	1.0
CP008925.1	h6.sal.bam	other	2747451	2747451	0	+	1	0	98	79	1.0
CP008925.1	h6.sal.bam	other	2747452	2747452	0	+	2	1	97	83	2.0
CP008925.1	h6.sal.bam	other	2747453	2747453	0	+	2	1	99	83	2.0
CP008925.1	h6.sal.bam	other	2747454	2747454	0	+	3	0	102	82	3.0
CP008925.1	h6.sal.bam	other	2747455	2747455	0	+	0	3	99	83	0.0
CP008925.1	h6.sal.bam	other	2747456	2747456	0	+	2	0	99	83	2.0
CP008925.1	h6.sal.bam	other	2747457	2747457	0	+	3	1	101	84	3.0
CP008925.1	h6.sal.bam	other	2747458	2747458	0	+	2	1	103	83	2.0
CP008925.1	h6.sal.bam	other	2747459	2747459	0	+	0	1	100	88	0.0
CP008925.1	h6.sal.bam	other	2747460	2747460	0	+	0	3	98	87	0.0
CP008925.1	h6.sal.bam	other	2747461	2747461	0	+	3	1	99	84	3.0
CP008925.1	h6.sal.bam	other	2747462	2747462	0	+	1	0	100	84	1.0
CP008925.1	h6.sal.bam	other	2747463	2747463	0	+	2	1	102	84	2.0
CP008925.1	h6.sal.bam	other	2747464	2747464	0	+	0	1	102	84	0.0
CP008925.1	h6.sal.bam	other	2747465	2747465	0	+	0	1	100	83	0.0
CP008925.1	h6.sal.bam	other	2747466	2747466	0	+	4	0	104	84	4.0
CP008925.1	h6.sal.bam	other	2747467	2747467	0	+	0	0	103	84	0.0
CP008925.1	h6.sal.bam	GAAC	2747468	2747468	2747476	+	5	0	106	86	5.0
CP008925.1	h6.sal.bam	other	2747469	2747469	0	+	1	0	107	87	1.0
CP008925.1	h6.sal.bam	GAAC	2747470	2747470	2747476	+	1	0	103	92	1.0
CP008925.1	h6.sal.bam	other	2747471	2747471	0	+	1	3	102	92	1.0
CP008925.1	h6.sal.bam	other	2747472	2747472	0	+	1	0	103	89	1.0
CP008925.1	h6.sal.bam	other	2747473	2747473	0	+	1	3	104	90	1.0
CP008925.1	h6.sal.bam	other	2747474	2747474	0	+	2	1	104	88	2.0
CP008925.1	h6.sal.bam	other	2747475	2747475	0	+	0	1	104	87	0.0
CP008925.1	h6.sal.bam	other	2747476	2747476	0	+	2	4	105	89	2.0
CP008925.1	h6.sal.bam	other	2747477	2747477	0	+	1	4	100	87	1.0
CP008925.1	h6.sal.bam	other	2747478	2747478	0	+	3	3	102	88	3.0
CP008925.1	h6.sal.bam	other	2747479	2747479	0	+	0	1	102	138	0.0
CP008925.1	h6.sal.bam	other	2747480	2747480	0	+	0	0	99	139	0.0
CP008925.1	h6.sal.bam	other	2747481	2747481	0	+	0	2	99	139	0.0
CP008925.1	h6.sal.bam	other	2747482	2747482	0	+	2	3	100	139	2.0
CP008925.1	h6.sal.bam	other	2747483	2747483	0	+	0	1	100	137	0.0
CP008925.1	h6.sal.bam	other	2747484	2747484	0	+	2	5	102	137	2.0
CP008925.1	h6.sal.bam	GAAC	2747485	2747485	2747476	+	1	1	101	132	1.0
CP008925.1	h6.sal.bam	other	2747486	2747486	0	+	2	0	103	133	2.0
CP008925.1	h6.sal.bam	GAAC	2747487	2747487	2747476	+	1	0	104	133	1.0
CP008925.1	h6.sal.bam	other	2747488	2747488	0	+	1	0	103	135	1.0
CP008925.1	h6.sal.bam	other	2747489	2747489	0	+	0	2	97	144	0.0
CP008925.1	h6.sal.bam	other	2747490	2747490	0	+	0	2	97	143	0.0
CP008925.1	h6.sal.bam	other	2747491	2747491	0	+	1	0	97	141	1.0
CP008925.1	h6.sal.bam	other	2747492	2747492	0	+	0	0	96	141	0.0
CP008925.1	h6.sal.bam	other	2747493	2747493	0	+	0	2	96	142	0.0
CP008925.1	h6.sal.bam	other	2747494	2747494	0	+	0	1	92	141	0.0
CP008925.1	h6.sal.bam	other	2747495	2747495	0	+	0	0	92	142	0.0
CP008925.1	h6.sal.bam	other	2747496	2747496	0	+	0	1	92	239	0.0
CP008925.1	h6.sal.bam	other	2747497	2747497	0	+	0	1	90	242	0.0
CP008925.1	h6.sal.bam	other	2747498	2747498	0	+	1	0	91	245	1.0
CP008925.1	h6.sal.bam	other	2747499	2747499	0	+	3	2	93	246	6.0
CP008925.1	h6.sal.bam	other	2747500	2747500	0	+	0	0	91	246	0.0
CP008925.1	h6.sal.bam	other	2747501	2747501	0	+	0	0	91	246	0.0
CP008925.1	h6.sal.bam	other	2747502	2747502	0	+	1	0	92	247	2.0
CP008925.1	h6.sal.bam	other	2747503	2747503	0	+	0	0	92	248	0.0
CP008925.1	h6.sal.bam	other	2747504	2747504	0	+	2	5	94	248	4.0
CP008925.1	h6.sal.bam	other	2747505	2747505	0	+	0	0	93	243	0.0
CP008925.1	h6.sal.bam	other	2747506	2747506	0	+	2	2	94	245	4.0
CP008925.1	h6.sal.bam	other	2747507	2747507	0	+	0	0	93	243	0.0
CP008925.1	h6.sal.bam	other	2747508	2747508	0	+	1	0	94	244	1.0
CP008925.1	h6.sal.bam	other	2747509	2747509	0	+	0	2	94	244	0.0
CP008925.1	h6.sal.bam	other	2747510	2747510	0	+	1	0	94	242	2.0
CP008925.1	h6.sal.bam	other	2747511	2747511	0	+	3	0	95	242	3.0
CP008925.1	h6.sal.bam	other	2747512	2747512	0	+	0	1	95	242	0.0
CP008925.1	h6.sal.bam	other	2747513	2747513	0	+	0	0	86	242	0.0
CP008925.1	h6.sal.bam	other	2747514	2747514	0	+	1	0	86	242	1.0
CP008925.1	h6.sal.bam	other	2747515	2747515	0	+	0	1	86	243	0.0
CP008925.1	h6.sal.bam	other	2747516	2747516	0	+	0	0	79	242	0.0
CP008925.1	h6.sal.bam	other	2747517	2747517	0	+	0	0	79	242	0.0
CP008925.1	h6.sal.bam	other	2747518	2747518	0	+	0	0	78	242	0.0
CP008925.1	h6.sal.bam	other	2747519	2747519	0	+	2	1	77	243	2.0
CP008925.1	h6.sal.bam	other	2747520	2747520	0	+	1	1	78	242	1.0
CP008925.1	h6.sal.bam	other	2747521	2747521	0	+	0	3	77	243	0.0
CP008925.1	h6.sal.bam	other	2747522	2747522	0	+	0	1	76	240	0.0
CP008925.1	h6.sal.bam	other	2747523	2747523	0	+	0	3	75	240	0.0
CP008925.1	h6.sal.bam	other	2747524	2747524	0	+	3	0	74	238	3.0
CP008925.1	h6.sal.bam	other	2747525	2747525	0	+	2	1	74	239	2.0
CP008925.1	h6.sal.bam	other	2747526	2747526	0	+	0	4	74	238	0.0
CP008925.1	h6.sal.bam	other	2747527	2747527	0	+	0	1	73	236	0.0
CP008925.1	h6.sal.bam	other	2747528	2747528	0	+	0	0	68	235	0.0
CP008925.1	h6.sal.bam	other	2747529	2747529	0	+	0	1	68	236	0.0
CP008925.1	h6.sal.bam	other	2747530	2747530	0	+	1	3	66	235	1.0
CP008925.1	h6.sal.bam	other	2747531	2747531	0	+	0	1	62	232	0.0
CP008925.1	h6.sal.bam	other	2747532	2747532	0	+	0	2	62	231	0.0
CP008925.1	h6.sal.bam	other	2747533	2747533	0	+	0	4	61	229	0.0
CP008925.1	h6.sal.bam	other	2747534	2747534	0	+	0	0	61	226	0.0
CP008925.1	h6.sal.bam	other	2747535	2747535	0	+	1	0	62	226	1.0
CP008925.1	h6.sal.bam	other	2747536	2747536	0	+	2	1	61	226	2.0
CP008925.1	h6.sal.bam	other	2747537	2747537	0	+	1	0	59	225	1.0
CP008925.1	h6.sal.bam	other	2747538	2747538	0	+	0	1	59	225	0.0
CP008925.1	h6.sal.bam	other	2747539	2747539	0	+	2	2	61	225	2.0
CP008925.1	h6.sal.bam	other	2747540	2747540	0	+	0	0	57	223	0.0
CP008925.1	h6.sal.bam	other	2747541	2747541	0	+	0	2	57	222	0.0
CP008925.1	h6.sal.bam	other	2747542	2747542	0	+	2	1	59	222	2.0
CP008925.1	h6.sal.bam	other	2747543	2747543	0	+	1	4	56	221	1.0
CP008925.1	h6.sal.bam	other	2747544	2747544	0	+	0	1	55	218	0.0
CP008925.1	h6.sal.bam	other	2747545	2747545	0	+	2	0	51	219	2.0
CP008925.1	h6.sal.bam	other	2747546	2747546	0	+	0	0	51	221	0.0
CP008925.1	h6.sal.bam	other	2747547	2747547	0	+	0	1	51	222	0.0
CP008925.1	h6.sal.bam	other	2747548	2747548	0	+	0	1	51	221	0.0
CP008925.1	h6.sal.bam	other	2747549	2747549	0	+	0	2	51	222	0.0
CP008925.1	h6.sal.bam	other	2747550	2747550	0	+	2	1	53	222	2.0
CP008925.1	h6.sal.bam	other	2747551	2747551	0	+	1	2	52	221	1.0
CP008925.1	h6.sal.bam	other	2747552	2747552	0	+	2	5	53	219	2.0
CP008925.1	h6.sal.bam	GTTC	2747553	2747553	2747561	+	2	54	52	216	2.0
CP008925.1	h6.sal.bam	other	2747554	2747554	0	+	1	3	53	163	1.0
CP008925.1	h6.sal.bam	GTTC	2747555	2747555	2747561	+	39	1	92	162	78.0
CP008925.1	h6.sal.bam	other	2747556	2747556	0	+	0	1	92	162	0.0
CP008925.1	h6.sal.bam	other	2747557	2747557	0	+	2	1	91	161	2.0
CP008925.1	h6.sal.bam	other	2747558	2747558	0	+	0	1	91	161	0.0
CP008925.1	h6.sal.bam	other	2747559	2747559	0	+	4	0	94	160	4.0
CP008925.1	h6.sal.bam	other	2747560	2747560	0	+	0	2	93	161	0.0
CP008925.1	h6.sal.bam	other	2747561	2747561	0	+	0	2	91	159	0.0
CP008925.1	h6.sal.bam	other	2747562	2747562	0	+	3	0	93	157	3.0
CP008925.1	h6.sal.bam	other	2747563	2747563	0	+	0	10	92	157	0.0
CP008925.1	h6.sal.bam	other	2747564	2747564	0	+	0	2	92	149	0.0
CP008925.1	h6.sal.bam	other	2747565	2747565	0	+	1	0	93	148	1.0
CP008925.1	h6.sal.bam	other	2747566	2747566	0	+	0	1	92	149	0.0
CP008925.1	h6.sal.bam	other	2747567	2747567	0	+	0	1	92	149	0.0
CP008925.1	h6.sal.bam	other	2747568	2747568	0	+	1	0	93	148	1.0
CP008925.1	h6.sal.bam	other	2747569	2747569	0	+	0	0	93	150	0.0
CP008925.1	h6.sal.bam	GTTC	2747570	2747570	2747561	+	0	104	93	151	0.0
CP008925.1	h6.sal.bam	other	2747571	2747571	0	+	1	2	94	48	1.0
CP008925.1	h6.sal.bam	GTTC	2747572	2747572	2747561	+	107	2	197	48	107.0
CP008925.1	h6.sal.bam	other	2747573	2747573	0	+	3	1	200	46	6.0
CP008925.1	h6.sal.bam	other	2747574	2747574	0	+	0	0	200	45	0.0
CP008925.1	h6.sal.bam	other	2747575	2747575	0	+	0	1	200	46	0.0
CP008925.1	h6.sal.bam	other	2747576	2747576	0	+	0	0	200	47	0.0
CP008925.1	h6.sal.bam	other	2747577	2747577	0	+	0	1	197	47	0.0
CP008925.1	h6.sal.bam	other	2747578	2747578	0	+	1	0	198	47	1.0
CP008925.1	h6.sal.bam	other	2747579	2747579	0	+	1	0	199	47	1.0
CP008925.1	h6.sal.bam	other	2747580	2747580	0	+	0	0	197	47	0.0
CP008925.1	h6.sal.bam	other	2747581	2747581	0	+	1	0	198	49	1.0
CP008925.1	h6.sal.bam	other	2747582	2747582	0	+	2	1	200	49	2.0
CP008925.1	h6.sal.bam	other	2747583	2747583	0	+	1	0	199	48	1.0
CP008925.1	h6.sal.bam	other	2747584	2747584	0	+	0	0	199	48	0.0
CP008925.1	h6.sal.bam	other	2747585	2747585	0	+	0	0	199	48	0.0
CP008925.1	h6.sal.bam	other	2747586	2747586	0	+	1	1	197	48	1.0
CP008925.1	h6.sal.bam	other	2747587	2747587	0	+	0	0	197	47	0.0
CP008925.1	h6.sal.bam	other	2747588	2747588	0	+	2	0	199	53	2.0
CP008925.1	h6.sal.bam	other	2747589	2747589	0	+	1	1	199	54	1.0
CP008925.1	h6.sal.bam	other	2747590	2747590	0	+	1	0	200	54	1.0
CP008925.1	h6.sal.bam	other	2747591	2747591	0	+	1	0	201	54	1.0
CP008925.1	h6.sal.bam	other	2747592	2747592	0	+	0	0	201	55	0.0
CP008925.1	h6.sal.bam	other	2747593	2747593	0	+	0	1	199	56	0.0
CP008925.1	h6.sal.bam	other	2747594	2747594	0	+	0	2	198	58	0.0
CP008925.1	h6.sal.bam	other	2747595	2747595	0	+	3	0	201	56	3.0
CP008925.1	h6.sal.bam	other	2747596	2747596	0	+	1	0	202	56	1.0
CP008925.1	h6.sal.bam	other	2747597	2747597	0	+	1	1	203	58	1.0
CP008925.1	h6.sal.bam	other	2747598	2747598	0	+	2	0	205	58	2.0
CP008925.1	h6.sal.bam	other	2747599	2747599	0	+	0	1	202	59	0.0
CP008925.1	h6.sal.bam	other	2747600	2747600	0	+	1	1	201	58	1.0
CP008925.1	h6.sal.bam	other	2747601	2747601	0	+	0	1	200	58	0.0
CP008925.1	h6.sal.bam	other	2747602	2747602	0	+	1	0	201	61	1.0
CP008925.1	h6.sal.bam	other	2747603	2747603	0	+	1	1	202	63	1.0
CP008925.1	h6.sal.bam	other	2747604	2747604	0	+	1	0	203	62	1.0
CP008925.1	h6.sal.bam	other	2747605	2747605	0	+	2	0	205	63	2.0
CP008925.1	h6.sal.bam	other	2747606	2747606	0	+	0	0	205	64	0.0
CP008925.1	h6.sal.bam	other	2747607	2747607	0	+	0	0	205	64	0.0
CP008925.1	h6.sal.bam	other	2747608	2747608	0	+	0	1	205	65	0.0
CP008925.1	h6.sal.bam	other	2747609	2747609	0	+	1	0	206	66	1.0
CP008925.1	h6.sal.bam	other	2747610	2747610	0	+	0	0	203	67	0.0
CP008925.1	h6.sal.bam	other	2747611	2747611	0	+	1	0	204	68	1.0
CP008925.1	h6.sal.bam	other	2747612	2747612	0	+	0	0	202	70	0.0
CP008925.1	h6.sal.bam	other	2747613	2747613	0	+	0	1	202	70	0.0
CP008925.1	h6.sal.bam	other	2747614	2747614	0	+	0	0	201	70	0.0
CP008925.1	h6.sal.bam	other	2747615	2747615	0	+	0	0	201	71	0.0
CP008925.1	h6.sal.bam	other	2747616	2747616	0	+	0	1	199	71	0.0
CP008925.1	h6.sal.bam	other	2747617	2747617	0	+	0	0	198	71	0.0
CP008925.1	h6.sal.bam	other	2747618	2747618	0	+	0	1	198	71	0.0
CP008925.1	h6.sal.bam	other	2747619	2747619	0	+	1	4	199	70	1.0
CP008925.1	h6.sal.bam	other	2747620	2747620	0	+	2	1	199	70	2.0
CP008925.1	h6.sal.bam	other	2747621	2747621	0	+	1	1	199	71	1.0
CP008925.1	h6.sal.bam	other	2747622	2747622	0	+	2	2	201	70	2.0
CP008925.1	h6.sal.bam	other	2747623	2747623	0	+	2	2	203	68	2.0
CP008925.1	h6.sal.bam	other	2747624	2747624	0	+	1	0	203	69	1.0
CP008925.1	h6.sal.bam	other	2747625	2747625	0	+	2	1	202	69	2.0
CP008925.1	h6.sal.bam	other	2747626	2747626	0	+	5	0	206	68	5.0
CP008925.1	h6.sal.bam	other	2747627	2747627	0	+	1	1	205	70	1.0
CP008925.1	h6.sal.bam	other	2747628	2747628	0	+	1	2	202	73	1.0
CP008925.1	h6.sal.bam	other	2747629	2747629	0	+	1	1	167	75	1.0
CP008925.1	h6.sal.bam	other	2747630	2747630	0	+	0	2	167	75	0.0
CP008925.1	h6.sal.bam	other	2747631	2747631	0	+	1	0	166	74	1.0
CP008925.1	h6.sal.bam	other	2747632	2747632	0	+	0	1	166	74	0.0
CP008925.1	h6.sal.bam	other	2747633	2747633	0	+	2	0	164	79	2.0
CP008925.1	h6.sal.bam	other	2747634	2747634	0	+	1	1	165	80	1.0
CP008925.1	h6.sal.bam	other	2747635	2747635	0	+	0	0	165	80	0.0
CP008925.1	h6.sal.bam	other	2747636	2747636	0	+	0	0	162	81	0.0
CP008925.1	h6.sal.bam	other	2747637	2747637	0	+	1	3	163	81	1.0
CP008925.1	h6.sal.bam	other	2747638	2747638	0	+	1	0	164	78	1.0
CP008925.1	h6.sal.bam	other	2747639	2747639	0	+	2	0	166	83	2.0
CP008925.1	h6.sal.bam	other	2747640	2747640	0	+	2	1	167	83	2.0
CP008925.1	h6.sal.bam	other	2747641	2747641	0	+	0	1	167	82	0.0
CP008925.1	h6.sal.bam	other	2747642	2747642	0	+	1	1	167	84	1.0
CP008925.1	h6.sal.bam	other	2747643	2747643	0	+	0	2	167	85	0.0
CP008925.1	h6.sal.bam	other	2747644	2747644	0	+	1	1	167	84	1.0
CP008925.1	h6.sal.bam	other	2747645	2747645	0	+	2	1	169	83	2.0
CP008925.1	h6.sal.bam	other	2747646	2747646	0	+	0	0	164	86	0.0
CP008925.1	h6.sal.bam	other	2747647	2747647	0	+	2	0	62	86	2.0
CP008925.1	h6.sal.bam	other	2747648	2747648	0	+	1	0	63	86	1.0
CP008925.1	h6.sal.bam	other	2747649	2747649	0	+	1	0	64	86	1.0
CP008925.1	h6.sal.bam	other	2747650	2747650	0	+	1	2	65	87	1.0
CP008925.1	h6.sal.bam	other	2747651	2747651	0	+	2	0	67	86	2.0
CP008925.1	h6.sal.bam	other	2747652	2747652	0	+	0	1	67	89	0.0
CP008925.1	h6.sal.bam	other	2747653	2747653	0	+	2	1	68	88	2.0
CP008925.1	h6.sal.bam	other	2747654	2747654	0	+	2	0	69	87	2.0
CP008925.1	h6.sal.bam	other	2747655	2747655	0	+	2	1	71	87	2.0
CP008925.1	h6.sal.bam	other	2747656	2747656	0	+	1	0	71	86	1.0
CP008925.1	h6.sal.bam	other	2747657	2747657	0	+	1	0	70	88	1.0
CP008925.1	h6.sal.bam	other	2747658	2747658	0	+	1	0	70	90	1.0
CP008925.1	h6.sal.bam	other	2747659	2747659	0	+	1	0	71	90	1.0
CP008925.1	h6.sal.bam	other	2747660	2747660	0	+	0	1	71	90	0.0
CP008925.1	h6.sal.bam	other	2747661	2747661	0	+	5	2	75	89	5.0
CP008925.1	h6.sal.bam	other	2747662	2747662	0	+	0	3	75	87	0.0
CP008925.1	h6.sal.bam	other	2747663	2747663	0	+	0	1	71	84	0.0
CP008925.1	h6.sal.bam	other	2747664	2747664	0	+	2	1	73	84	2.0
CP008925.1	h6.sal.bam	other	2747665	2747665	0	+	2	1	75	83	2.0
CP008925.1	h6.sal.bam	other	2747666	2747666	0	+	2	0	76	86	2.0
CP008925.1	h6.sal.bam	other	2747667	2747667	0	+	1	1	77	87	1.0
CP008925.1	h6.sal.bam	GTTC	2747668	2747668	2747676	+	2	3	79	86	2.0
CP008925.1	h6.sal.bam	other	2747669	2747669	0	+	0	1	78	83	0.0
CP008925.1	h6.sal.bam	GTTC	2747670	2747670	2747676	+	1	1	75	83	1.0
CP008925.1	h6.sal.bam	other	2747671	2747671	0	+	3	0	77	83	3.0
CP008925.1	h6.sal.bam	other	2747672	2747672	0	+	2	1	77	83	2.0
CP008925.1	h6.sal.bam	other	2747673	2747673	0	+	0	2	77	82	0.0
CP008925.1	h6.sal.bam	other	2747674	2747674	0	+	1	0	77	81	1.0
CP008925.1	h6.sal.bam	other	2747675	2747675	0	+	3	1	80	81	3.0
CP008925.1	h6.sal.bam	other	2747676	2747676	0	+	0	4	80	84	0.0
CP008925.1	h6.sal.bam	other	2747677	2747677	0	+	1	1	80	80	1.0
CP008925.1	h6.sal.bam	other	2747678	2747678	0	+	1	1	81	85	1.0
CP008925.1	h6.sal.bam	other	2747679	2747679	0	+	0	1	80	84	0.0
CP008925.1	h6.sal.bam	other	2747680	2747680	0	+	2	1	80	83	2.0
CP008925.1	h6.sal.bam	other	2747681	2747681	0	+	1	0	81	84	1.0
CP008925.1	h6.sal.bam	other	2747682	2747682	0	+	1	2	82	84	1.0
CP008925.1	h6.sal.bam	other	2747683	2747683	0	+	0	0	79	87	0.0
CP008925.1	h6.sal.bam	other	2747684	2747684	0	+	0	1	80	89	0.0
CP008925.1	h6.sal.bam	GTTC	2747685	2747685	2747676	+	1	1	81	91	1.0
CP008925.1	h6.sal.bam	other	2747686	2747686	0	+	1	2	82	90	1.0
CP008925.1	h6.sal.bam	GTTC	2747687	2747687	2747676	+	1	0	83	88	1.0
CP008925.1	h6.sal.bam	other	2747688	2747688	0	+	1	1	84	91	1.0
CP008925.1	h6.sal.bam	other	2747689	2747689	0	+	0	1	84	92	0.0
CP008925.1	h6.sal.bam	other	2747690	2747690	0	+	1	0	85	92	1.0
CP008925.1	h6.sal.bam	other	2747691	2747691	0	+	2	1	87	92	2.0
CP008925.1	h6.sal.bam	other	2747692	2747692	0	+	1	0	87	91	1.0
CP008925.1	h6.sal.bam	other	2747693	2747693	0	+	0	2	87	92	0.0
CP008925.1	h6.sal.bam	other	2747694	2747694	0	+	0	2	87	92	0.0
CP008925.1	h6.sal.bam	other	2747695	2747695	0	+	1	3	85	91	1.0
CP008925.1	h6.sal.bam	other	2747696	2747696	0	+	0	0	84	88	0.0
CP008925.1	h6.sal.bam	other	2747697	2747697	0	+	0	2	81	88	0.0
CP008925.1	h6.sal.bam	other	2747698	2747698	0	+	3	0	82	88	3.0
CP008925.1	h6.sal.bam	other	2747699	2747699	0	+	3	0	84	88	3.0
CP008925.1	h6.sal.bam	other	2747700	2747700	0	+	1	0	78	88	1.0
CP008925.1	h6.sal.bam	other	2747701	2747701	0	+	0	2	78	88	0.0
CP008925.1	h6.sal.bam	other	2747702	2747702	0	+	4	4	79	89	4.0
CP008925.1	h6.sal.bam	other	2747703	2747703	0	+	2	4	81	86	2.0
CP008925.1	h6.sal.bam	other	2747704	2747704	0	+	1	1	82	82	1.0
CP008925.1	h6.sal.bam	other	2747705	2747705	0	+	2	2	84	83	2.0
CP008925.1	h6.sal.bam	other	2747706	2747706	0	+	1	1	84	85	1.0
CP008925.1	h6.sal.bam	other	2747707	2747707	0	+	2	6	86	85	2.0
CP008925.1	h6.sal.bam	other	2747708	2747708	0	+	0	2	84	81	0.0
CP008925.1	h6.sal.bam	other	2747709	2747709	0	+	2	0	85	79	2.0
CP008925.1	h6.sal.bam	other	2747710	2747710	0	+	2	1	87	79	2.0
CP008925.1	h6.sal.bam	other	2747711	2747711	0	+	2	0	89	78	2.0
CP008925.1	h6.sal.bam	other	2747712	2747712	0	+	2	3	90	84	2.0
CP008925.1	h6.sal.bam	other	2747713	2747713	0	+	0	2	89	81	0.0
CP008925.1	h6.sal.bam	other	2747714	2747714	0	+	4	2	91	79	4.0
CP008925.1	h6.sal.bam	other	2747715	2747715	0	+	4	0	93	79	4.0
CP008925.1	h6.sal.bam	other	2747716	2747716	0	+	1	2	94	79	1.0
CP008925.1	h6.sal.bam	other	2747717	2747717	0	+	0	0	93	78	0.0
CP008925.1	h6.sal.bam	other	2747718	2747718	0	+	0	1	92	82	0.0
CP008925.1	h6.sal.bam	other	2747719	2747719	0	+	2	2	94	82	2.0
CP008925.1	h6.sal.bam	other	2747720	2747720	0	+	3	2	97	80	3.0
CP008925.1	h6.sal.bam	other	2747721	2747721	0	+	0	0	97	80	0.0
CP008925.1	h6.sal.bam	other	2747722	2747722	0	+	0	1	96	81	0.0
CP008925.1	h6.sal.bam	other	2747723	2747723	0	+	3	0	97	81	3.0
CP008925.1	h6.sal.bam	other	2747724	2747724	0	+	2	1	98	81	2.0
CP008925.1	h6.sal.bam	other	2747725	2747725	0	+	0	3	97	80	0.0
CP008925.1	h6.sal.bam	other	2747726	2747726	0	+	1	0	97	81	1.0
CP008925.1	h6.sal.bam	other	2747727	2747727	0	+	3	0	99	88	3.0
CP008925.1	h6.sal.bam	other	2747728	2747728	0	+	4	0	99	91	4.0
CP008925.1	h6.sal.bam	other	2747729	2747729	0	+	2	2	101	91	2.0
CP008925.1	h6.sal.bam	other	2747730	2747730	0	+	0	0	98	92	0.0
CP008925.1	h6.sal.bam	other	2747731	2747731	0	+	1	0	99	92	1.0
CP008925.1	h6.sal.bam	other	2747732	2747732	0	+	1	1	99	94	1.0
CP008925.1	h6.sal.bam	other	2747733	2747733	0	+	1	0	99	97	1.0
CP008925.1	h6.sal.bam	other	2747734	2747734	0	+	1	0	99	99	1.0
CP008925.1	h6.sal.bam	other	2747735	2747735	0	+	0	0	99	105	0.0
CP008925.1	h6.sal.bam	other	2747736	2747736	0	+	2	0	96	105	2.0
CP008925.1	h6.sal.bam	other	2747737	2747737	0	+	1	0	97	105	1.0
CP008925.1	h6.sal.bam	other	2747738	2747738	0	+	3	1	98	111	3.0
CP008925.1	h6.sal.bam	other	2747739	2747739	0	+	0	3	98	110	0.0
CP008925.1	h6.sal.bam	other	2747740	2747740	0	+	1	1	97	110	1.0
CP008925.1	h6.sal.bam	other	2747741	2747741	0	+	3	1	97	110	3.0
CP008925.1	h6.sal.bam	other	2747742	2747742	0	+	0	0	97	109	0.0
CP008925.1	h6.sal.bam	other	2747743	2747743	0	+	0	0	95	111	0.0
CP008925.1	h6.sal.bam	other	2747744	2747744	0	+	0	1	94	111	0.0
CP008925.1	h6.sal.bam	other	2747745	2747745	0	+	1	1	92	110	1.0
CP008925.1	h6.sal.bam	other	2747746	2747746	0	+	2	0	91	116	2.0
CP008925.1	h6.sal.bam	other	2747747	2747747	0	+	3	1	94	116	3.0
CP008925.1	h6.sal.bam	other	2747748	2747748	0	+	1	0	94	116	1.0
CP008925.1	h6.sal.bam	other	2747749	2747749	0	+	1	1	91	119	1.0
CP008925.1	h6.sal.bam	other	2747750	2747750	0	+	2	3	93	118	2.0
CP008925.1	h6.sal.bam	other	2747751	2747751	0	+	2	6	94	115	2.0
CP008925.1	h6.sal.bam	other	2747752	2747752	0	+	0	0	94	111	0.0
CP008925.1	h6.sal.bam	other	2747753	2747753	0	+	0	0	94	111	0.0
CP008925.1	h6.sal.bam	other	2747754	2747754	0	+	2	2	94	113	2.0
CP008925.1	h6.sal.bam	other	2747755	2747755	0	+	3	0	96	114	3.0
CP008925.1	h6.sal.bam	other	2747756	2747756	0	+	0	4	96	115	0.0
CP008925.1	h6.sal.bam	other	2747757	2747757	0	+	1	1	96	115	1.0
CP008925.1	h6.sal.bam	other	2747758	2747758	0	+	0	2	96	114	0.0
CP008925.1	h6.sal.bam	other	2747759	2747759	0	+	1	4	97	117	1.0
CP008925.1	h6.sal.bam	other	2747760	2747760	0	+	1	0	97	121	1.0
CP008925.1	h6.sal.bam	other	2747761	2747761	0	+	1	3	98	121	1.0
CP008925.1	h6.sal.bam	other	2747762	2747762	0	+	2	0	99	120	2.0
CP008925.1	h6.sal.bam	other	2747763	2747763	0	+	1	2	99	120	1.0
CP008925.1	h6.sal.bam	other	2747764	2747764	0	+	0	1	99	120	0.0
CP008925.1	h6.sal.bam	other	2747765	2747765	0	+	0	0	96	120	0.0
CP008925.1	h6.sal.bam	other	2747766	2747766	0	+	2	0	97	122	2.0
CP008925.1	h6.sal.bam	other	2747767	2747767	0	+	2	1	99	122	2.0
CP008925.1	h6.sal.bam	other	2747768	2747768	0	+	5	2	104	124	5.0
CP008925.1	h6.sal.bam	other	2747769	2747769	0	+	2	1	105	124	2.0
CP008925.1	h6.sal.bam	other	2747770	2747770	0	+	0	0	105	124	0.0
CP008925.1	h6.sal.bam	other	2747771	2747771	0	+	3	0	108	124	3.0
CP008925.1	h6.sal.bam	other	2747772	2747772	0	+	2	2	104	125	2.0
CP008925.1	h6.sal.bam	other	2747773	2747773	0	+	3	0	107	123	3.0
CP008925.1	h6.sal.bam	other	2747774	2747774	0	+	0	0	107	123	0.0
CP008925.1	h6.sal.bam	other	2747775	2747775	0	+	2	0	108	123	2.0
CP008925.1	h6.sal.bam	other	2747776	2747776	0	+	0	3	107	124	0.0
CP008925.1	h6.sal.bam	other	2747777	2747777	0	+	3	1	106	122	3.0
CP008925.1	h6.sal.bam	other	2747778	2747778	0	+	1	0	105	121	1.0
CP008925.1	h6.sal.bam	other	2747779	2747779	0	+	2	1	106	122	2.0
CP008925.1	h6.sal.bam	other	2747780	2747780	0	+	2	4	106	121	2.0
CP008925.1	h6.sal.bam	other	2747781	2747781	0	+	2	1	107	122	2.0
CP008925.1	h6.sal.bam	other	2747782	2747782	0	+	3	2	108	124	3.0
CP008925.1	h6.sal.bam	other	2747783	2747783	0	+	0	0	105	124	0.0
CP008925.1	h6.sal.bam	other	2747784	2747784	0	+	4	0	107	125	4.0
CP008925.1	h6.sal.bam	other	2747785	2747785	0	+	0	6	107	125	0.0
CP008925.1	h6.sal.bam	other	2747786	2747786	0	+	2	0	107	120	2.0
CP008925.1	h6.sal.bam	other	2747787	2747787	0	+	3	0	107	122	3.0
CP008925.1	h6.sal.bam	other	2747788	2747788	0	+	0	2	107	122	0.0
CP008925.1	h6.sal.bam	other	2747789	2747789	0	+	0	0	104	122	0.0
CP008925.1	h6.sal.bam	other	2747790	2747790	0	+	1	0	101	127	1.0
CP008925.1	h6.sal.bam	other	2747791	2747791	0	+	1	1	102	128	1.0
CP008925.1	h6.sal.bam	other	2747792	2747792	0	+	0	4	102	129	0.0
CP008925.1	h6.sal.bam	other	2747793	2747793	0	+	1	1	103	125	1.0
CP008925.1	h6.sal.bam	other	2747794	2747794	0	+	0	2	98	125	0.0
CP008925.1	h6.sal.bam	other	2747795	2747795	0	+	1	1	99	124	1.0
CP008925.1	h6.sal.bam	other	2747796	2747796	0	+	0	0	99	123	0.0
CP008925.1	h6.sal.bam	other	2747797	2747797	0	+	1	2	97	124	1.0
CP008925.1	h6.sal.bam	other	2747798	2747798	0	+	1	0	96	123	1.0
CP008925.1	h6.sal.bam	other	2747799	2747799	0	+	1	3	97	124	1.0
CP008925.1	h6.sal.bam	other	2747800	2747800	0	+	1	1	98	121	1.0
CP008925.1	h6.sal.bam	other	2747801	2747801	0	+	1	7	98	120	1.0
CP008925.1	h6.sal.bam	other	2747802	2747802	0	+	0	2	95	116	0.0
CP008925.1	h6.sal.bam	other	2747803	2747803	0	+	1	1	91	115	1.0
CP008925.1	h6.sal.bam	other	2747804	2747804	0	+	0	3	89	114	0.0
CP008925.1	h6.sal.bam	other	2747805	2747805	0	+	3	2	92	118	3.0
CP008925.1	h6.sal.bam	other	2747806	2747806	0	+	0	4	92	116	0.0
CP008925.1	h6.sal.bam	other	2747807	2747807	0	+	2	2	93	112	2.0
CP008925.1	h6.sal.bam	other	2747808	2747808	0	+	0	4	92	112	0.0
CP008925.1	h6.sal.bam	other	2747809	2747809	0	+	1	2	92	112	1.0
CP008925.1	h6.sal.bam	other	2747810	2747810	0	+	3	1	93	110	3.0
CP008925.1	h6.sal.bam	other	2747811	2747811	0	+	0	4	93	109	0.0
CP008925.1	h6.sal.bam	other	2747812	2747812	0	+	2	1	91	108	2.0
CP008925.1	h6.sal.bam	other	2747813	2747813	0	+	2	1	93	110	2.0
CP008925.1	h6.sal.bam	other	2747814	2747814	0	+	1	2	94	115	1.0
CP008925.1	h6.sal.bam	other	2747815	2747815	0	+	3	1	96	114	3.0
CP008925.1	h6.sal.bam	other	2747816	2747816	0	+	1	0	94	113	1.0
CP008925.1	h6.sal.bam	other	2747817	2747817	0	+	0	1	94	114	0.0
CP008925.1	h6.sal.bam	other	2747818	2747818	0	+	3	0	97	114	3.0
CP008925.1	h6.sal.bam	other	2747819	2747819	0	+	3	0	100	114	3.0
CP008925.1	h6.sal.bam	other	2747820	2747820	0	+	0	7	100	114	0.0
CP008925.1	h6.sal.bam	other	2747821	2747821	0	+	1	0	94	113	1.0
CP008925.1	h6.sal.bam	other	2747822	2747822	0	+	3	1	98	113	3.0
CP008925.1	h6.sal.bam	other	2747823	2747823	0	+	2	4	100	112	2.0
CP008925.1	h6.sal.bam	other	2747824	2747824	0	+	1	0	100	109	1.0
CP008925.1	h6.sal.bam	other	2747825	2747825	0	+	1	1	99	113	1.0
CP008925.1	h6.sal.bam	other	2747826	2747826	0	+	2	2	99	112	2.0
CP008925.1	h6.sal.bam	other	2747827	2747827	0	+	2	0	101	117	2.0
CP008925.1	h6.sal.bam	other	2747828	2747828	0	+	0	2	101	117	0.0
CP008925.1	h6.sal.bam	other	2747829	2747829	0	+	2	3	101	118	2.0
CP008925.1	h6.sal.bam	other	2747830	2747830	0	+	1	0	99	117	1.0
CP008925.1	h6.sal.bam	other	2747831	2747831	0	+	0	4	99	117	0.0
CP008925.1	h6.sal.bam	other	2747832	2747832	0	+	1	6	99	116	1.0
CP008925.1	h6.sal.bam	other	2747833	2747833	0	+	0	0	98	112	0.0
CP008925.1	h6.sal.bam	other	2747834	2747834	0	+	1	8	99	112	1.0
CP008925.1	h6.sal.bam	other	2747835	2747835	0	+	2	2	100	105	2.0
CP008925.1	h6.sal.bam	other	2747836	2747836	0	+	0	0	99	105	0.0
CP008925.1	h6.sal.bam	other	2747837	2747837	0	+	2	0	99	105	2.0
CP008925.1	h6.sal.bam	other	2747838	2747838	0	+	0	2	98	105	0.0
CP008925.1	h6.sal.bam	other	2747839	2747839	0	+	1	1	99	109	1.0
CP008925.1	h6.sal.bam	other	2747840	2747840	0	+	1	1	100	114	1.0
CP008925.1	h6.sal.bam	other	2747841	2747841	0	+	1	2	97	113	1.0
CP008925.1	h6.sal.bam	other	2747842	2747842	0	+	1	1	98	112	1.0
CP008925.1	h6.sal.bam	other	2747843	2747843	0	+	3	2	95	112	3.0
CP008925.1	h6.sal.bam	other	2747844	2747844	0	+	2	1	96	110	2.0
CP008925.1	h6.sal.bam	other	2747845	2747845	0	+	3	0	95	110	3.0
CP008925.1	h6.sal.bam	other	2747846	2747846	0	+	2	1	95	112	2.0
CP008925.1	h6.sal.bam	other	2747847	2747847	0	+	0	0	92	113	0.0
CP008925.1	h6.sal.bam	other	2747848	2747848	0	+	2	0	93	115	2.0
CP008925.1	h6.sal.bam	other	2747849	2747849	0	+	1	0	92	116	1.0
CP008925.1	h6.sal.bam	other	2747850	2747850	0	+	0	2	92	116	0.0
CP008925.1	h6.sal.bam	other	2747851	2747851	0	+	0	1	89	116	0.0
CP008925.1	h6.sal.bam	other	2747852	2747852	0	+	1	0	90	115	1.0
CP008925.1	h6.sal.bam	other	2747853	2747853	0	+	0	1	87	119	0.0
CP008925.1	h6.sal.bam	other	2747854	2747854	0	+	0	1	85	120	0.0
CP008925.1	h6.sal.bam	other	2747855	2747855	0	+	2	3	85	121	2.0
CP008925.1	h6.sal.bam	other	2747856	2747856	0	+	1	2	83	120	1.0
CP008925.1	h6.sal.bam	other	2747857	2747857	0	+	1	2	84	118	1.0
CP008925.1	h6.sal.bam	other	2747858	2747858	0	+	2	1	83	117	2.0
CP008925.1	h6.sal.bam	other	2747859	2747859	0	+	1	0	84	116	1.0
CP008925.1	h6.sal.bam	other	2747860	2747860	0	+	1	1	85	116	1.0
CP008925.1	h6.sal.bam	other	2747861	2747861	0	+	2	2	83	115	2.0
CP008925.1	h6.sal.bam	other	2747862	2747862	0	+	0	3	83	113	0.0
CP008925.1	h6.sal.bam	other	2747863	2747863	0	+	1	3	84	112	1.0
CP008925.1	h6.sal.bam	other	2747864	2747864	0	+	0	3	84	111	0.0
CP008925.1	h6.sal.bam	other	2747865	2747865	0	+	2	1	86	108	2.0
CP008925.1	h6.sal.bam	other	2747866	2747866	0	+	0	2	84	111	0.0
CP008925.1	h6.sal.bam	other	2747867	2747867	0	+	1	1	84	109	1.0
CP008925.1	h6.sal.bam	other	2747868	2747868	0	+	1	1	85	108	1.0
CP008925.1	h6.sal.bam	other	2747869	2747869	0	+	2	0	87	107	2.0
CP008925.1	h6.sal.bam	other	2747870	2747870	0	+	0	0	86	111	0.0
CP008925.1	h6.sal.bam	GTTC	2747871	2747871	2747879	+	4	1	89	113	4.0
CP008925.1	h6.sal.bam	other	2747872	2747872	0	+	1	1	89	115	1.0
CP008925.1	h6.sal.bam	GTTC	2747873	2747873	2747879	+	0	0	88	115	0.0
CP008925.1	h6.sal.bam	other	2747874	2747874	0	+	1	0	88	116	1.0
CP008925.1	h6.sal.bam	other	2747875	2747875	0	+	2	1	89	116	2.0
CP008925.1	h6.sal.bam	other	2747876	2747876	0	+	0	3	89	115	0.0
CP008925.1	h6.sal.bam	other	2747877	2747877	0	+	1	3	90	117	1.0
CP008925.1	h6.sal.bam	other	2747878	2747878	0	+	0	3	89	116	0.0
CP008925.1	h6.sal.bam	other	2747879	2747879	0	+	4	1	93	113	4.0
CP008925.1	h6.sal.bam	other	2747880	2747880	0	+	0	1	90	112	0.0
CP008925.1	h6.sal.bam	other	2747881	2747881	0	+	2	1	92	112	2.0
CP008925.1	h6.sal.bam	other	2747882	2747882	0	+	2	2	92	111	2.0
CP008925.1	h6.sal.bam	other	2747883	2747883	0	+	0	2	92	109	0.0
CP008925.1	h6.sal.bam	other	2747884	2747884	0	+	1	0	89	109	1.0
CP008925.1	h6.sal.bam	other	2747885	2747885	0	+	0	2	89	109	0.0
CP008925.1	h6.sal.bam	other	2747886	2747886	0	+	0	1	88	109	0.0
CP008925.1	h6.sal.bam	other	2747887	2747887	0	+	2	2	83	110	2.0
CP008925.1	h6.sal.bam	GTTC	2747888	2747888	2747879	+	2	7	85	110	2.0
CP008925.1	h6.sal.bam	other	2747889	2747889	0	+	0	1	85	104	0.0
CP008925.1	h6.sal.bam	GTTC	2747890	2747890	2747879	+	0	0	83	103	0.0
CP008925.1	h6.sal.bam	other	2747891	2747891	0	+	1	1	84	103	1.0
CP008925.1	h6.sal.bam	other	2747892	2747892	0	+	0	1	78	103	0.0
CP008925.1	h6.sal.bam	other	2747893	2747893	0	+	0	0	78	103	0.0
CP008925.1	h6.sal.bam	other	2747894	2747894	0	+	0	5	78	104	0.0
CP008925.1	h6.sal.bam	other	2747895	2747895	0	+	1	1	79	101	1.0
CP008925.1	h6.sal.bam	other	2747896	2747896	0	+	6	0	81	101	6.0
CP008925.1	h6.sal.bam	other	2747897	2747897	0	+	2	4	83	101	2.0
CP008925.1	h6.sal.bam	other	2747898	2747898	0	+	0	5	81	100	0.0
CP008925.1	h6.sal.bam	other	2747899	2747899	0	+	2	0	82	95	2.0
CP008925.1	h6.sal.bam	other	2747900	2747900	0	+	1	1	82	95	1.0
CP008925.1	h6.sal.bam	other	2747901	2747901	0	+	1	1	78	96	1.0
CP008925.1	h6.sal.bam	other	2747902	2747902	0	+	0	3	78	96	0.0
CP008925.1	h6.sal.bam	other	2747903	2747903	0	+	0	1	77	117	0.0
CP008925.1	h6.sal.bam	other	2747904	2747904	0	+	3	1	80	118	3.0
CP008925.1	h6.sal.bam	other	2747905	2747905	0	+	3	2	82	117	3.0
CP008925.1	h6.sal.bam	other	2747906	2747906	0	+	0	1	81	115	0.0
CP008925.1	h6.sal.bam	other	2747907	2747907	0	+	2	2	81	117	2.0
CP008925.1	h6.sal.bam	other	2747908	2747908	0	+	0	1	81	115	0.0
CP008925.1	h6.sal.bam	other	2747909	2747909	0	+	1	0	82	114	1.0
CP008925.1	h6.sal.bam	other	2747910	2747910	0	+	1	2	82	116	1.0
CP008925.1	h6.sal.bam	other	2747911	2747911	0	+	0	0	80	118	0.0
CP008925.1	h6.sal.bam	other	2747912	2747912	0	+	0	3	80	118	0.0
CP008925.1	h6.sal.bam	other	2747913	2747913	0	+	1	3	81	116	1.0
CP008925.1	h6.sal.bam	other	2747914	2747914	0	+	4	6	83	115	4.0
CP008925.1	h6.sal.bam	other	2747915	2747915	0	+	0	0	82	109	0.0
CP008925.1	h6.sal.bam	other	2747916	2747916	0	+	0	1	82	109	0.0
CP008925.1	h6.sal.bam	other	2747917	2747917	0	+	1	1	82	108	1.0
CP008925.1	h6.sal.bam	other	2747918	2747918	0	+	1	0	80	109	1.0
CP008925.1	h6.sal.bam	other	2747919	2747919	0	+	0	1	77	112	0.0
CP008925.1	h6.sal.bam	other	2747920	2747920	0	+	1	3	77	122	1.0
CP008925.1	h6.sal.bam	other	2747921	2747921	0	+	0	2	75	119	0.0
CP008925.1	h6.sal.bam	other	2747922	2747922	0	+	0	2	73	118	0.0
CP008925.1	h6.sal.bam	other	2747923	2747923	0	+	1	1	74	116	1.0
CP008925.1	h6.sal.bam	other	2747924	2747924	0	+	0	0	73	115	0.0
CP008925.1	h6.sal.bam	GTTC	2747925	2747925	2747933	+	5	2	78	118	5.0
CP008925.1	h6.sal.bam	other	2747926	2747926	0	+	1	1	79	116	1.0
CP008925.1	h6.sal.bam	GTTC	2747927	2747927	2747933	+	0	3	78	118	0.0
CP008925.1	h6.sal.bam	other	2747928	2747928	0	+	1	2	79	116	1.0
CP008925.1	h6.sal.bam	other	2747929	2747929	0	+	2	2	81	116	2.0
CP008925.1	h6.sal.bam	other	2747930	2747930	0	+	1	2	80	114	1.0
CP008925.1	h6.sal.bam	other	2747931	2747931	0	+	1	0	80	113	1.0
CP008925.1	h6.sal.bam	other	2747932	2747932	0	+	3	1	79	113	3.0
CP008925.1	h6.sal.bam	other	2747933	2747933	0	+	0	0	79	113	0.0
CP008925.1	h6.sal.bam	other	2747934	2747934	0	+	0	0	79	113	0.0
CP008925.1	h6.sal.bam	other	2747935	2747935	0	+	3	0	81	113	3.0
CP008925.1	h6.sal.bam	other	2747936	2747936	0	+	0	1	79	114	0.0
CP008925.1	h6.sal.bam	other	2747937	2747937	0	+	2	2	80	117	2.0
CP008925.1	h6.sal.bam	other	2747938	2747938	0	+	1	2	81	118	1.0
CP008925.1	h6.sal.bam	other	2747939	2747939	0	+	0	0	81	118	0.0
CP008925.1	h6.sal.bam	other	2747940	2747940	0	+	0	3	79	119	0.0
CP008925.1	h6.sal.bam	other	2747941	2747941	0	+	0	1	79	118	0.0
CP008925.1	h6.sal.bam	GTTC	2747942	2747942	2747933	+	0	1	78	117	0.0
CP008925.1	h6.sal.bam	other	2747943	2747943	0	+	0	1	77	117	0.0
CP008925.1	h6.sal.bam	GTTC	2747944	2747944	2747933	+	1	1	76	116	1.0
CP008925.1	h6.sal.bam	other	2747945	2747945	0	+	0	2	76	117	0.0
CP008925.1	h6.sal.bam	other	2747946	2747946	0	+	0	3	72	115	0.0
CP008925.1	h6.sal.bam	other	2747947	2747947	0	+	1	0	72	112	1.0
CP008925.1	h6.sal.bam	other	2747948	2747948	0	+	0	2	72	112	0.0
CP008925.1	h6.sal.bam	other	2747949	2747949	0	+	0	0	71	113	0.0
CP008925.1	h6.sal.bam	other	2747950	2747950	0	+	1	1	70	113	1.0
CP008925.1	h6.sal.bam	other	2747951	2747951	0	+	0	3	69	114	0.0
CP008925.1	h6.sal.bam	other	2747952	2747952	0	+	3	2	72	111	3.0
CP008925.1	h6.sal.bam	other	2747953	2747953	0	+	2	0	74	109	2.0
CP008925.1	h6.sal.bam	other	2747954	2747954	0	+	0	1	70	110	0.0
CP008925.1	h6.sal.bam	other	2747955	2747955	0	+	1	0	71	110	1.0
CP008925.1	h6.sal.bam	other	2747956	2747956	0	+	0	0	67	110	0.0
CP008925.1	h6.sal.bam	other	2747957	2747957	0	+	0	0	67	111	0.0
CP008925.1	h6.sal.bam	other	2747958	2747958	0	+	1	2	68	117	1.0
CP008925.1	h6.sal.bam	other	2747959	2747959	0	+	0	0	67	115	0.0
CP008925.1	h6.sal.bam	other	2747960	2747960	0	+	0	2	67	115	0.0
CP008925.1	h6.sal.bam	other	2747961	2747961	0	+	1	3	68	114	1.0
CP008925.1	h6.sal.bam	other	2747962	2747962	0	+	0	2	65	111	0.0
CP008925.1	h6.sal.bam	other	2747963	2747963	0	+	1	0	63	109	1.0
CP008925.1	h6.sal.bam	other	2747964	2747964	0	+	3	0	66	109	3.0
CP008925.1	h6.sal.bam	other	2747965	2747965	0	+	0	0	66	110	0.0
CP008925.1	h6.sal.bam	other	2747966	2747966	0	+	0	1	66	110	0.0
CP008925.1	h6.sal.bam	other	2747967	2747967	0	+	1	1	67	109	1.0
CP008925.1	h6.sal.bam	other	2747968	2747968	0	+	3	1	69	109	3.0
CP008925.1	h6.sal.bam	other	2747969	2747969	0	+	2	3	71	111	2.0
CP008925.1	h6.sal.bam	other	2747970	2747970	0	+	0	0	71	110	0.0
CP008925.1	h6.sal.bam	other	2747971	2747971	0	+	0	2	65	112	0.0
CP008925.1	h6.sal.bam	other	2747972	2747972	0	+	2	2	65	110	2.0
CP008925.1	h6.sal.bam	other	2747973	2747973	0	+	1	1	65	108	1.0
CP008925.1	h6.sal.bam	other	2747974	2747974	0	+	2	1	66	114	2.0
CP008925.1	h6.sal.bam	other	2747975	2747975	0	+	1	0	67	113	1.0
CP008925.1	h6.sal.bam	other	2747976	2747976	0	+	0	1	66	119	0.0
CP008925.1	h6.sal.bam	GTTC	2747977	2747977	2747985	+	0	24	66	118	0.0
CP008925.1	h6.sal.bam	other	2747978	2747978	0	+	0	1	66	99	0.0
CP008925.1	h6.sal.bam	GTTC	2747979	2747979	2747985	+	35	0	98	100	35.0
CP008925.1	h6.sal.bam	other	2747980	2747980	0	+	0	3	95	100	0.0
CP008925.1	h6.sal.bam	other	2747981	2747981	0	+	1	0	95	100	1.0
CP008925.1	h6.sal.bam	other	2747982	2747982	0	+	1	0	95	100	1.0
CP008925.1	h6.sal.bam	other	2747983	2747983	0	+	0	2	95	101	0.0
CP008925.1	h6.sal.bam	other	2747984	2747984	0	+	0	0	92	100	0.0
CP008925.1	h6.sal.bam	other	2747985	2747985	0	+	3	4	95	101	3.0
CP008925.1	h6.sal.bam	other	2747986	2747986	0	+	1	1	96	97	1.0
CP008925.1	h6.sal.bam	other	2747987	2747987	0	+	1	1	97	97	1.0
CP008925.1	h6.sal.bam	other	2747988	2747988	0	+	1	1	96	96	1.0
CP008925.1	h6.sal.bam	other	2747989	2747989	0	+	1	0	95	95	1.0
CP008925.1	h6.sal.bam	other	2747990	2747990	0	+	1	0	96	95	1.0
CP008925.1	h6.sal.bam	other	2747991	2747991	0	+	2	0	98	96	2.0
CP008925.1	h6.sal.bam	other	2747992	2747992	0	+	2	2	98	96	2.0
CP008925.1	h6.sal.bam	other	2747993	2747993	0	+	3	3	101	96	3.0
CP008925.1	h6.sal.bam	GTTC	2747994	2747994	2747985	+	1	12	102	97	1.0
CP008925.1	h6.sal.bam	other	2747995	2747995	0	+	1	0	102	85	1.0
CP008925.1	h6.sal.bam	GTTC	2747996	2747996	2747985	+	14	1	116	85	14.0
CP008925.1	h6.sal.bam	other	2747997	2747997	0	+	0	0	116	85	0.0
CP008925.1	h6.sal.bam	other	2747998	2747998	0	+	1	1	114	88	1.0
CP008925.1	h6.sal.bam	other	2747999	2747999	0	+	0	2	114	87	0.0
CP008925.1	h6.sal.bam	other	2748000	2748000	0	+	1	1	111	86	1.0
CP008925.1	h6.sal.bam	other	2748001	2748001	0	+	4	2	115	85	4.0
CP008925.1	h6.sal.bam	other	2748002	2748002	0	+	2	1	116	86	2.0
CP008925.1	h6.sal.bam	other	2748003	2748003	0	+	0	2	116	85	0.0
CP008925.1	h6.sal.bam	other	2748004	2748004	0	+	0	0	114	84	0.0
CP008925.1	h6.sal.bam	other	2748005	2748005	0	+	3	1	116	86	3.0
CP008925.1	h6.sal.bam	other	2748006	2748006	0	+	3	0	118	89	3.0
CP008925.1	h6.sal.bam	other	2748007	2748007	0	+	1	1	116	89	1.0
CP008925.1	h6.sal.bam	other	2748008	2748008	0	+	0	0	116	89	0.0
CP008925.1	h6.sal.bam	other	2748009	2748009	0	+	0	0	113	92	0.0
CP008925.1	h6.sal.bam	other	2748010	2748010	0	+	0	2	113	92	0.0
CP008925.1	h6.sal.bam	other	2748011	2748011	0	+	0	4	113	91	0.0
CP008925.1	h6.sal.bam	other	2748012	2748012	0	+	1	3	112	88	1.0
CP008925.1	h6.sal.bam	other	2748013	2748013	0	+	0	2	111	90	0.0
CP008925.1	h6.sal.bam	other	2748014	2748014	0	+	0	1	111	88	0.0
CP008925.1	h6.sal.bam	other	2748015	2748015	0	+	1	2	112	87	1.0
CP008925.1	h6.sal.bam	other	2748016	2748016	0	+	2	0	114	85	2.0
CP008925.1	h6.sal.bam	other	2748017	2748017	0	+	1	0	115	86	1.0
CP008925.1	h6.sal.bam	other	2748018	2748018	0	+	2	1	117	88	2.0
CP008925.1	h6.sal.bam	other	2748019	2748019	0	+	2	1	117	87	2.0
CP008925.1	h6.sal.bam	other	2748020	2748020	0	+	2	0	118	86	2.0
CP008925.1	h6.sal.bam	other	2748021	2748021	0	+	3	0	121	88	3.0
CP008925.1	h6.sal.bam	other	2748022	2748022	0	+	0	0	120	89	0.0
CP008925.1	h6.sal.bam	other	2748023	2748023	0	+	0	3	120	89	0.0
CP008925.1	h6.sal.bam	other	2748024	2748024	0	+	4	0	123	89	4.0
CP008925.1	h6.sal.bam	other	2748025	2748025	0	+	2	2	125	90	2.0
CP008925.1	h6.sal.bam	other	2748026	2748026	0	+	1	0	126	88	1.0
CP008925.1	h6.sal.bam	other	2748027	2748027	0	+	0	0	123	89	0.0
CP008925.1	h6.sal.bam	other	2748028	2748028	0	+	0	1	121	89	0.0
CP008925.1	h6.sal.bam	other	2748029	2748029	0	+	0	1	121	88	0.0
CP008925.1	h6.sal.bam	other	2748030	2748030	0	+	1	1	122	87	1.0
CP008925.1	h6.sal.bam	other	2748031	2748031	0	+	0	4	122	87	0.0
CP008925.1	h6.sal.bam	other	2748032	2748032	0	+	0	2	122	85	0.0
CP008925.1	h6.sal.bam	other	2748033	2748033	0	+	2	0	123	86	2.0
CP008925.1	h6.sal.bam	other	2748034	2748034	0	+	2	0	125	86	2.0
CP008925.1	h6.sal.bam	other	2748035	2748035	0	+	1	1	126	88	1.0
CP008925.1	h6.sal.bam	other	2748036	2748036	0	+	0	0	125	87	0.0
CP008925.1	h6.sal.bam	other	2748037	2748037	0	+	0	0	125	87	0.0
CP008925.1	h6.sal.bam	other	2748038	2748038	0	+	5	1	129	93	5.0
CP008925.1	h6.sal.bam	other	2748039	2748039	0	+	3	0	129	92	3.0
CP008925.1	h6.sal.bam	other	2748040	2748040	0	+	3	0	132	92	3.0
CP008925.1	h6.sal.bam	other	2748041	2748041	0	+	2	0	134	98	2.0
CP008925.1	h6.sal.bam	other	2748042	2748042	0	+	0	1	132	99	0.0
CP008925.1	h6.sal.bam	other	2748043	2748043	0	+	1	4	128	99	1.0
CP008925.1	h6.sal.bam	other	2748044	2748044	0	+	3	2	131	95	3.0
CP008925.1	h6.sal.bam	other	2748045	2748045	0	+	1	1	132	96	1.0
CP008925.1	h6.sal.bam	other	2748046	2748046	0	+	0	0	132	96	0.0
CP008925.1	h6.sal.bam	other	2748047	2748047	0	+	1	3	131	96	1.0
CP008925.1	h6.sal.bam	other	2748048	2748048	0	+	0	5	131	97	0.0
CP008925.1	h6.sal.bam	other	2748049	2748049	0	+	2	4	132	92	2.0
CP008925.1	h6.sal.bam	other	2748050	2748050	0	+	1	1	132	89	1.0
CP008925.1	h6.sal.bam	other	2748051	2748051	0	+	2	3	134	88	2.0
CP008925.1	h6.sal.bam	other	2748052	2748052	0	+	5	3	139	87	5.0
CP008925.1	h6.sal.bam	other	2748053	2748053	0	+	2	1	106	87	2.0
CP008925.1	h6.sal.bam	other	2748054	2748054	0	+	0	2	106	86	0.0
CP008925.1	h6.sal.bam	other	2748055	2748055	0	+	3	1	108	87	3.0
CP008925.1	h6.sal.bam	other	2748056	2748056	0	+	0	0	104	87	0.0
CP008925.1	h6.sal.bam	other	2748057	2748057	0	+	0	2	104	87	0.0
CP008925.1	h6.sal.bam	other	2748058	2748058	0	+	3	1	107	85	3.0
CP008925.1	h6.sal.bam	other	2748059	2748059	0	+	1	1	108	84	1.0
CP008925.1	h6.sal.bam	other	2748060	2748060	0	+	0	1	107	85	0.0
CP008925.1	h6.sal.bam	other	2748061	2748061	0	+	3	0	110	84	3.0
CP008925.1	h6.sal.bam	other	2748062	2748062	0	+	0	0	109	88	0.0
CP008925.1	h6.sal.bam	other	2748063	2748063	0	+	1	0	109	89	1.0
CP008925.1	h6.sal.bam	other	2748064	2748064	0	+	2	0	110	90	2.0
CP008925.1	h6.sal.bam	other	2748065	2748065	0	+	0	1	109	95	0.0
CP008925.1	h6.sal.bam	other	2748066	2748066	0	+	0	0	105	95	0.0
CP008925.1	h6.sal.bam	other	2748067	2748067	0	+	1	2	102	96	1.0
CP008925.1	h6.sal.bam	other	2748068	2748068	0	+	0	3	102	94	0.0
CP008925.1	h6.sal.bam	other	2748069	2748069	0	+	1	0	102	93	1.0
CP008925.1	h6.sal.bam	other	2748070	2748070	0	+	0	1	99	93	0.0
CP008925.1	h6.sal.bam	other	2748071	2748071	0	+	0	0	86	92	0.0
CP008925.1	h6.sal.bam	other	2748072	2748072	0	+	3	3	89	93	3.0
CP008925.1	h6.sal.bam	other	2748073	2748073	0	+	1	1	89	93	1.0
CP008925.1	h6.sal.bam	other	2748074	2748074	0	+	0	0	88	92	0.0
CP008925.1	h6.sal.bam	other	2748075	2748075	0	+	0	0	84	93	0.0
CP008925.1	h6.sal.bam	other	2748076	2748076	0	+	1	3	83	94	1.0
CP008925.1	h6.sal.bam	other	2748077	2748077	0	+	0	1	83	91	0.0
CP008925.1	h6.sal.bam	other	2748078	2748078	0	+	2	2	85	91	2.0
CP008925.1	h6.sal.bam	other	2748079	2748079	0	+	1	3	86	89	1.0
CP008925.1	h6.sal.bam	other	2748080	2748080	0	+	1	1	84	86	1.0
CP008925.1	h6.sal.bam	other	2748081	2748081	0	+	4	1	86	86	4.0
CP008925.1	h6.sal.bam	other	2748082	2748082	0	+	2	1	87	86	2.0
CP008925.1	h6.sal.bam	other	2748083	2748083	0	+	2	2	89	87	2.0
CP008925.1	h6.sal.bam	other	2748084	2748084	0	+	1	1	90	85	1.0
CP008925.1	h6.sal.bam	other	2748085	2748085	0	+	1	1	91	84	1.0
CP008925.1	h6.sal.bam	other	2748086	2748086	0	+	3	0	93	83	3.0
CP008925.1	h6.sal.bam	other	2748087	2748087	0	+	0	5	93	83	0.0
CP008925.1	h6.sal.bam	other	2748088	2748088	0	+	0	0	93	79	0.0
CP008925.1	h6.sal.bam	other	2748089	2748089	0	+	2	0	95	80	2.0
CP008925.1	h6.sal.bam	other	2748090	2748090	0	+	1	0	95	81	1.0
CP008925.1	h6.sal.bam	other	2748091	2748091	0	+	2	1	95	81	2.0
CP008925.1	h6.sal.bam	other	2748092	2748092	0	+	1	2	95	80	1.0
CP008925.1	h6.sal.bam	other	2748093	2748093	0	+	1	0	94	80	1.0
CP008925.1	h6.sal.bam	other	2748094	2748094	0	+	0	0	87	83	0.0
CP008925.1	h6.sal.bam	other	2748095	2748095	0	+	0	2	87	84	0.0
CP008925.1	h6.sal.bam	other	2748096	2748096	0	+	1	1	88	82	1.0
CP008925.1	h6.sal.bam	other	2748097	2748097	0	+	2	2	90	81	2.0
CP008925.1	h6.sal.bam	other	2748098	2748098	0	+	3	2	93	79	3.0
CP008925.1	h6.sal.bam	other	2748099	2748099	0	+	0	0	89	83	0.0
CP008925.1	h6.sal.bam	other	2748100	2748100	0	+	3	0	91	83	3.0
CP008925.1	h6.sal.bam	other	2748101	2748101	0	+	2	1	92	83	2.0
CP008925.1	h6.sal.bam	other	2748102	2748102	0	+	1	0	93	85	1.0
CP008925.1	h6.sal.bam	other	2748103	2748103	0	+	0	0	93	86	0.0
CP008925.1	h6.sal.bam	other	2748104	2748104	0	+	1	0	94	86	1.0
CP008925.1	h6.sal.bam	other	2748105	2748105	0	+	0	1	92	86	0.0
CP008925.1	h6.sal.bam	other	2748106	2748106	0	+	0	2	92	85	0.0
CP008925.1	h6.sal.bam	other	2748107	2748107	0	+	1	2	92	85	1.0
CP008925.1	h6.sal.bam	other	2748108	2748108	0	+	0	2	90	83	0.0
CP008925.1	h6.sal.bam	other	2748109	2748109	0	+	0	2	89	81	0.0
CP008925.1	h6.sal.bam	other	2748110	2748110	0	+	1	2	89	86	1.0
CP008925.1	h6.sal.bam	other	2748111	2748111	0	+	1	1	90	86	1.0
CP008925.1	h6.sal.bam	other	2748112	2748112	0	+	3	2	93	86	3.0
CP008925.1	h6.sal.bam	other	2748113	2748113	0	+	1	2	89	84	1.0
CP008925.1	h6.sal.bam	other	2748114	2748114	0	+	0	3	86	85	0.0
CP008925.1	h6.sal.bam	other	2748115	2748115	0	+	0	2	83	84	0.0
CP008925.1	h6.sal.bam	other	2748116	2748116	0	+	0	1	81	82	0.0
CP008925.1	h6.sal.bam	other	2748117	2748117	0	+	1	0	82	83	1.0
CP008925.1	h6.sal.bam	other	2748118	2748118	0	+	3	3	84	83	3.0
CP008925.1	h6.sal.bam	other	2748119	2748119	0	+	0	0	81	81	0.0
CP008925.1	h6.sal.bam	other	2748120	2748120	0	+	4	1	84	81	4.0
CP008925.1	h6.sal.bam	other	2748121	2748121	0	+	2	2	85	80	2.0
CP008925.1	h6.sal.bam	GTTC	2748122	2748122	2748130	+	0	4	85	81	0.0
CP008925.1	h6.sal.bam	other	2748123	2748123	0	+	2	0	86	77	2.0
CP008925.1	h6.sal.bam	GTTC	2748124	2748124	2748130	+	3	1	88	77	3.0
CP008925.1	h6.sal.bam	other	2748125	2748125	0	+	0	2	86	76	0.0
CP008925.1	h6.sal.bam	other	2748126	2748126	0	+	5	1	89	80	5.0
CP008925.1	h6.sal.bam	other	2748127	2748127	0	+	2	1	86	81	2.0
CP008925.1	h6.sal.bam	other	2748128	2748128	0	+	0	1	86	80	0.0
CP008925.1	h6.sal.bam	other	2748129	2748129	0	+	1	0	86	79	1.0
CP008925.1	h6.sal.bam	other	2748130	2748130	0	+	1	1	84	81	1.0
CP008925.1	h6.sal.bam	other	2748131	2748131	0	+	0	0	84	80	0.0
CP008925.1	h6.sal.bam	other	2748132	2748132	0	+	2	0	86	82	2.0
CP008925.1	h6.sal.bam	other	2748133	2748133	0	+	0	1	83	83	0.0
CP008925.1	h6.sal.bam	other	2748134	2748134	0	+	3	3	83	82	3.0
CP008925.1	h6.sal.bam	other	2748135	2748135	0	+	1	2	84	81	1.0
CP008925.1	h6.sal.bam	other	2748136	2748136	0	+	1	1	85	79	1.0
CP008925.1	h6.sal.bam	other	2748137	2748137	0	+	4	1	89	78	4.0
CP008925.1	h6.sal.bam	other	2748138	2748138	0	+	1	1	87	82	1.0
CP008925.1	h6.sal.bam	GTTC	2748139	2748139	2748130	+	0	4	87	81	0.0
CP008925.1	h6.sal.bam	other	2748140	2748140	0	+	0	1	87	78	0.0
CP008925.1	h6.sal.bam	GTTC	2748141	2748141	2748130	+	2	1	89	77	2.0
CP008925.1	h6.sal.bam	other	2748142	2748142	0	+	2	2	90	76	2.0
CP008925.1	h6.sal.bam	other	2748143	2748143	0	+	2	1	92	79	2.0
CP008925.1	h6.sal.bam	other	2748144	2748144	0	+	2	1	93	78	2.0
CP008925.1	h6.sal.bam	other	2748145	2748145	0	+	1	0	94	77	1.0
CP008925.1	h6.sal.bam	other	2748146	2748146	0	+	0	2	94	77	0.0
CP008925.1	h6.sal.bam	other	2748147	2748147	0	+	2	0	93	79	2.0
CP008925.1	h6.sal.bam	other	2748148	2748148	0	+	3	0	95	79	3.0
CP008925.1	h6.sal.bam	other	2748149	2748149	0	+	0	1	95	79	0.0
CP008925.1	h6.sal.bam	other	2748150	2748150	0	+	0	1	94	82	0.0
CP008925.1	h6.sal.bam	other	2748151	2748151	0	+	2	0	94	83	2.0
CP008925.1	h6.sal.bam	other	2748152	2748152	0	+	4	1	98	84	4.0
CP008925.1	h6.sal.bam	other	2748153	2748153	0	+	1	0	95	83	1.0
CP008925.1	h6.sal.bam	other	2748154	2748154	0	+	4	0	98	83	4.0
CP008925.1	h6.sal.bam	other	2748155	2748155	0	+	1	1	99	83	1.0
CP008925.1	h6.sal.bam	other	2748156	2748156	0	+	1	1	96	84	1.0
CP008925.1	h6.sal.bam	other	2748157	2748157	0	+	1	2	96	99	1.0
CP008925.1	h6.sal.bam	other	2748158	2748158	0	+	0	0	94	102	0.0
CP008925.1	h6.sal.bam	other	2748159	2748159	0	+	1	0	94	102	1.0
CP008925.1	h6.sal.bam	other	2748160	2748160	0	+	2	0	93	103	2.0
CP008925.1	h6.sal.bam	other	2748161	2748161	0	+	1	0	94	105	1.0
CP008925.1	h6.sal.bam	other	2748162	2748162	0	+	1	1	95	105	1.0
CP008925.1	h6.sal.bam	other	2748163	2748163	0	+	0	1	95	104	0.0
CP008925.1	h6.sal.bam	other	2748164	2748164	0	+	1	1	94	105	1.0
CP008925.1	h6.sal.bam	other	2748165	2748165	0	+	2	2	95	105	2.0
CP008925.1	h6.sal.bam	other	2748166	2748166	0	+	1	0	93	104	1.0
CP008925.1	h6.sal.bam	other	2748167	2748167	0	+	0	0	92	104	0.0
CP008925.1	h6.sal.bam	other	2748168	2748168	0	+	0	3	92	104	0.0
CP008925.1	h6.sal.bam	other	2748169	2748169	0	+	0	1	92	104	0.0
CP008925.1	h6.sal.bam	other	2748170	2748170	0	+	0	0	92	107	0.0
CP008925.1	h6.sal.bam	other	2748171	2748171	0	+	2	1	93	109	2.0
CP008925.1	h6.sal.bam	other	2748172	2748172	0	+	1	4	92	108	1.0
CP008925.1	h6.sal.bam	other	2748173	2748173	0	+	2	1	91	106	2.0
CP008925.1	h6.sal.bam	other	2748174	2748174	0	+	1	1	92	108	1.0
CP008925.1	h6.sal.bam	other	2748175	2748175	0	+	1	0	89	110	1.0
CP008925.1	h6.sal.bam	other	2748176	2748176	0	+	1	2	90	112	1.0
CP008925.1	h6.sal.bam	other	2748177	2748177	0	+	1	1	90	110	1.0
CP008925.1	h6.sal.bam	other	2748178	2748178	0	+	2	0	91	109	2.0
CP008925.1	h6.sal.bam	other	2748179	2748179	0	+	0	0	91	109	0.0
CP008925.1	h6.sal.bam	other	2748180	2748180	0	+	2	2	93	110	2.0
CP008925.1	h6.sal.bam	other	2748181	2748181	0	+	3	1	94	108	3.0
CP008925.1	h6.sal.bam	other	2748182	2748182	0	+	2	2	96	108	2.0
CP008925.1	h6.sal.bam	other	2748183	2748183	0	+	2	2	97	106	2.0
CP008925.1	h6.sal.bam	other	2748184	2748184	0	+	1	2	98	106	1.0
CP008925.1	h6.sal.bam	other	2748185	2748185	0	+	0	4	98	104	0.0
CP008925.1	h6.sal.bam	other	2748186	2748186	0	+	3	0	100	100	3.0
CP008925.1	h6.sal.bam	other	2748187	2748187	0	+	1	1	98	100	1.0
CP008925.1	h6.sal.bam	other	2748188	2748188	0	+	0	3	97	99	0.0
CP008925.1	h6.sal.bam	other	2748189	2748189	0	+	1	1	98	96	1.0
CP008925.1	h6.sal.bam	other	2748190	2748190	0	+	1	1	99	96	1.0
CP008925.1	h6.sal.bam	other	2748191	2748191	0	+	0	1	98	99	0.0
CP008925.1	h6.sal.bam	other	2748192	2748192	0	+	3	0	98	98	3.0
CP008925.1	h6.sal.bam	other	2748193	2748193	0	+	0	1	98	98	0.0
CP008925.1	h6.sal.bam	other	2748194	2748194	0	+	0	0	98	99	0.0
CP008925.1	h6.sal.bam	other	2748195	2748195	0	+	2	0	96	100	2.0
CP008925.1	h6.sal.bam	other	2748196	2748196	0	+	1	3	95	100	1.0
CP008925.1	h6.sal.bam	other	2748197	2748197	0	+	0	0	95	99	0.0
CP008925.1	h6.sal.bam	other	2748198	2748198	0	+	2	1	92	101	2.0
CP008925.1	h6.sal.bam	other	2748199	2748199	0	+	1	2	93	100	1.0
CP008925.1	h6.sal.bam	other	2748200	2748200	0	+	0	3	92	99	0.0
CP008925.1	h6.sal.bam	other	2748201	2748201	0	+	2	2	90	96	2.0
CP008925.1	h6.sal.bam	other	2748202	2748202	0	+	2	0	90	94	2.0
CP008925.1	h6.sal.bam	other	2748203	2748203	0	+	1	1	91	94	1.0
CP008925.1	h6.sal.bam	other	2748204	2748204	0	+	2	1	92	94	2.0
CP008925.1	h6.sal.bam	other	2748205	2748205	0	+	0	2	91	94	0.0
CP008925.1	h6.sal.bam	other	2748206	2748206	0	+	0	0	91	95	0.0
CP008925.1	h6.sal.bam	other	2748207	2748207	0	+	1	1	90	95	1.0
CP008925.1	h6.sal.bam	other	2748208	2748208	0	+	5	1	92	95	5.0
CP008925.1	h6.sal.bam	other	2748209	2748209	0	+	1	1	93	94	1.0
CP008925.1	h6.sal.bam	other	2748210	2748210	0	+	0	1	92	95	0.0
CP008925.1	h6.sal.bam	other	2748211	2748211	0	+	2	4	89	96	2.0
CP008925.1	h6.sal.bam	other	2748212	2748212	0	+	2	0	91	92	2.0
CP008925.1	h6.sal.bam	other	2748213	2748213	0	+	1	0	91	96	1.0
CP008925.1	h6.sal.bam	other	2748214	2748214	0	+	2	1	93	99	2.0
CP008925.1	h6.sal.bam	other	2748215	2748215	0	+	0	3	93	98	0.0
CP008925.1	h6.sal.bam	other	2748216	2748216	0	+	0	2	91	98	0.0
CP008925.1	h6.sal.bam	other	2748217	2748217	0	+	1	0	90	99	1.0
CP008925.1	h6.sal.bam	other	2748218	2748218	0	+	0	0	89	99	0.0
CP008925.1	h6.sal.bam	other	2748219	2748219	0	+	4	0	91	101	4.0
CP008925.1	h6.sal.bam	other	2748220	2748220	0	+	0	2	90	101	0.0
CP008925.1	h6.sal.bam	other	2748221	2748221	0	+	2	1	92	99	2.0
CP008925.1	h6.sal.bam	other	2748222	2748222	0	+	1	2	91	99	1.0
CP008925.1	h6.sal.bam	other	2748223	2748223	0	+	0	1	88	97	0.0
CP008925.1	h6.sal.bam	other	2748224	2748224	0	+	1	2	89	99	1.0
CP008925.1	h6.sal.bam	other	2748225	2748225	0	+	0	1	89	98	0.0
CP008925.1	h6.sal.bam	other	2748226	2748226	0	+	2	1	88	99	2.0
CP008925.1	h6.sal.bam	other	2748227	2748227	0	+	1	0	85	100	1.0
CP008925.1	h6.sal.bam	other	2748228	2748228	0	+	0	0	81	100	0.0
CP008925.1	h6.sal.bam	other	2748229	2748229	0	+	1	2	82	100	1.0
CP008925.1	h6.sal.bam	other	2748230	2748230	0	+	0	1	81	104	0.0
CP008925.1	h6.sal.bam	GAAC	2748231	2748231	2748239	+	2	18	81	104	2.0
CP008925.1	h6.sal.bam	other	2748232	2748232	0	+	2	2	83	88	2.0
CP008925.1	h6.sal.bam	GAAC	2748233	2748233	2748239	+	14	0	97	90	14.0
CP008925.1	h6.sal.bam	other	2748234	2748234	0	+	0	1	96	92	0.0
CP008925.1	h6.sal.bam	other	2748235	2748235	0	+	2	2	96	92	2.0
CP008925.1	h6.sal.bam	other	2748236	2748236	0	+	2	0	97	90	2.0
CP008925.1	h6.sal.bam	other	2748237	2748237	0	+	1	1	97	90	1.0
CP008925.1	h6.sal.bam	other	2748238	2748238	0	+	2	1	95	91	2.0
CP008925.1	h6.sal.bam	other	2748239	2748239	0	+	1	1	96	90	1.0
CP008925.1	h6.sal.bam	other	2748240	2748240	0	+	1	1	97	92	1.0
CP008925.1	h6.sal.bam	other	2748241	2748241	0	+	1	0	98	91	1.0
CP008925.1	h6.sal.bam	other	2748242	2748242	0	+	0	2	98	92	0.0
CP008925.1	h6.sal.bam	other	2748243	2748243	0	+	0	1	98	91	0.0
CP008925.1	h6.sal.bam	other	2748244	2748244	0	+	0	4	98	91	0.0
CP008925.1	h6.sal.bam	other	2748245	2748245	0	+	0	2	97	87	0.0
CP008925.1	h6.sal.bam	other	2748246	2748246	0	+	0	0	95	85	0.0
CP008925.1	h6.sal.bam	other	2748247	2748247	0	+	1	2	96	85	1.0
CP008925.1	h6.sal.bam	GAAC	2748248	2748248	2748239	+	2	4	96	83	2.0
CP008925.1	h6.sal.bam	other	2748249	2748249	0	+	0	4	93	81	0.0
CP008925.1	h6.sal.bam	GAAC	2748250	2748250	2748239	+	11	1	104	77	11.0
CP008925.1	h6.sal.bam	other	2748251	2748251	0	+	1	0	105	79	1.0
CP008925.1	h6.sal.bam	other	2748252	2748252	0	+	1	0	104	81	1.0
CP008925.1	h6.sal.bam	other	2748253	2748253	0	+	4	0	107	82	4.0
CP008925.1	h6.sal.bam	other	2748254	2748254	0	+	2	0	109	82	2.0
CP008925.1	h6.sal.bam	other	2748255	2748255	0	+	1	0	108	82	1.0
CP008925.1	h6.sal.bam	other	2748256	2748256	0	+	1	2	106	82	1.0
CP008925.1	h6.sal.bam	other	2748257	2748257	0	+	2	1	106	80	2.0
CP008925.1	h6.sal.bam	other	2748258	2748258	0	+	1	0	105	82	1.0
CP008925.1	h6.sal.bam	other	2748259	2748259	0	+	2	0	106	82	2.0
CP008925.1	h6.sal.bam	other	2748260	2748260	0	+	0	0	105	82	0.0
CP008925.1	h6.sal.bam	other	2748261	2748261	0	+	3	0	106	82	3.0
CP008925.1	h6.sal.bam	other	2748262	2748262	0	+	1	0	106	82	1.0
CP008925.1	h6.sal.bam	other	2748263	2748263	0	+	0	1	106	85	0.0
CP008925.1	h6.sal.bam	other	2748264	2748264	0	+	1	1	105	88	1.0
CP008925.1	h6.sal.bam	other	2748265	2748265	0	+	0	3	105	87	0.0
CP008925.1	h6.sal.bam	other	2748266	2748266	0	+	1	0	106	85	1.0
CP008925.1	h6.sal.bam	other	2748267	2748267	0	+	2	2	105	88	2.0
CP008925.1	h6.sal.bam	other	2748268	2748268	0	+	3	1	108	86	3.0
CP008925.1	h6.sal.bam	other	2748269	2748269	0	+	0	0	108	95	0.0
CP008925.1	h6.sal.bam	other	2748270	2748270	0	+	4	2	110	98	4.0
CP008925.1	h6.sal.bam	other	2748271	2748271	0	+	4	1	112	96	4.0
CP008925.1	h6.sal.bam	other	2748272	2748272	0	+	1	1	113	95	1.0
CP008925.1	h6.sal.bam	other	2748273	2748273	0	+	0	1	112	97	0.0
CP008925.1	h6.sal.bam	other	2748274	2748274	0	+	1	1	112	96	1.0
CP008925.1	h6.sal.bam	other	2748275	2748275	0	+	2	0	114	95	2.0
CP008925.1	h6.sal.bam	other	2748276	2748276	0	+	3	0	115	98	3.0
CP008925.1	h6.sal.bam	other	2748277	2748277	0	+	1	0	112	102	1.0
CP008925.1	h6.sal.bam	other	2748278	2748278	0	+	2	2	114	103	2.0
CP008925.1	h6.sal.bam	other	2748279	2748279	0	+	2	2	115	104	2.0
CP008925.1	h6.sal.bam	other	2748280	2748280	0	+	1	2	116	102	1.0
CP008925.1	h6.sal.bam	other	2748281	2748281	0	+	1	1	116	105	1.0
CP008925.1	h6.sal.bam	other	2748282	2748282	0	+	0	1	115	107	0.0
CP008925.1	h6.sal.bam	other	2748283	2748283	0	+	3	1	114	106	3.0
CP008925.1	h6.sal.bam	other	2748284	2748284	0	+	3	2	116	105	3.0
CP008925.1	h6.sal.bam	other	2748285	2748285	0	+	3	1	119	108	3.0
CP008925.1	h6.sal.bam	other	2748286	2748286	0	+	0	3	115	116	0.0
CP008925.1	h6.sal.bam	other	2748287	2748287	0	+	1	0	116	113	1.0
CP008925.1	h6.sal.bam	other	2748288	2748288	0	+	2	4	117	114	2.0
CP008925.1	h6.sal.bam	other	2748289	2748289	0	+	3	2	118	111	3.0
CP008925.1	h6.sal.bam	other	2748290	2748290	0	+	1	2	119	109	1.0
CP008925.1	h6.sal.bam	other	2748291	2748291	0	+	2	2	121	107	2.0
CP008925.1	h6.sal.bam	other	2748292	2748292	0	+	1	1	121	106	1.0
CP008925.1	h6.sal.bam	other	2748293	2748293	0	+	2	2	123	105	2.0
CP008925.1	h6.sal.bam	other	2748294	2748294	0	+	3	0	122	103	3.0
CP008925.1	h6.sal.bam	other	2748295	2748295	0	+	2	0	123	103	2.0
CP008925.1	h6.sal.bam	other	2748296	2748296	0	+	1	2	123	104	1.0
CP008925.1	h6.sal.bam	other	2748297	2748297	0	+	4	1	126	102	4.0
CP008925.1	h6.sal.bam	other	2748298	2748298	0	+	2	1	128	102	2.0
CP008925.1	h6.sal.bam	other	2748299	2748299	0	+	0	1	127	101	0.0
CP008925.1	h6.sal.bam	other	2748300	2748300	0	+	2	2	127	102	2.0
CP008925.1	h6.sal.bam	other	2748301	2748301	0	+	0	6	127	100	0.0
CP008925.1	h6.sal.bam	other	2748302	2748302	0	+	1	0	127	94	1.0
CP008925.1	h6.sal.bam	other	2748303	2748303	0	+	0	1	127	97	0.0
CP008925.1	h6.sal.bam	other	2748304	2748304	0	+	0	1	126	98	0.0
CP008925.1	h6.sal.bam	other	2748305	2748305	0	+	2	1	128	97	2.0
CP008925.1	h6.sal.bam	other	2748306	2748306	0	+	5	2	129	97	5.0
CP008925.1	h6.sal.bam	other	2748307	2748307	0	+	0	2	115	97	0.0
CP008925.1	h6.sal.bam	other	2748308	2748308	0	+	2	1	117	95	2.0
CP008925.1	h6.sal.bam	other	2748309	2748309	0	+	4	0	121	94	4.0
CP008925.1	h6.sal.bam	other	2748310	2748310	0	+	1	0	120	96	1.0
CP008925.1	h6.sal.bam	other	2748311	2748311	0	+	3	1	120	96	3.0
CP008925.1	h6.sal.bam	other	2748312	2748312	0	+	0	3	120	96	0.0
CP008925.1	h6.sal.bam	other	2748313	2748313	0	+	2	3	120	95	2.0
CP008925.1	h6.sal.bam	other	2748314	2748314	0	+	1	0	120	93	1.0
CP008925.1	h6.sal.bam	other	2748315	2748315	0	+	1	0	120	93	1.0
CP008925.1	h6.sal.bam	other	2748316	2748316	0	+	3	0	122	98	3.0
CP008925.1	h6.sal.bam	other	2748317	2748317	0	+	2	1	124	99	2.0
CP008925.1	h6.sal.bam	other	2748318	2748318	0	+	1	0	125	98	1.0
CP008925.1	h6.sal.bam	other	2748319	2748319	0	+	1	0	126	100	1.0
CP008925.1	h6.sal.bam	other	2748320	2748320	0	+	0	0	126	100	0.0
CP008925.1	h6.sal.bam	other	2748321	2748321	0	+	1	0	126	100	1.0
CP008925.1	h6.sal.bam	other	2748322	2748322	0	+	0	0	123	105	0.0
CP008925.1	h6.sal.bam	other	2748323	2748323	0	+	0	2	123	106	0.0
CP008925.1	h6.sal.bam	other	2748324	2748324	0	+	0	0	112	106	0.0
CP008925.1	h6.sal.bam	other	2748325	2748325	0	+	0	3	111	106	0.0
CP008925.1	h6.sal.bam	other	2748326	2748326	0	+	0	2	110	104	0.0
CP008925.1	h6.sal.bam	other	2748327	2748327	0	+	1	1	111	102	1.0
CP008925.1	h6.sal.bam	other	2748328	2748328	0	+	3	0	110	101	3.0
CP008925.1	h6.sal.bam	other	2748329	2748329	0	+	1	0	109	101	1.0
CP008925.1	h6.sal.bam	other	2748330	2748330	0	+	2	2	111	104	2.0
CP008925.1	h6.sal.bam	other	2748331	2748331	0	+	0	1	110	102	0.0
CP008925.1	h6.sal.bam	other	2748332	2748332	0	+	0	0	108	101	0.0
CP008925.1	h6.sal.bam	other	2748333	2748333	0	+	2	0	108	101	2.0
CP008925.1	h6.sal.bam	other	2748334	2748334	0	+	0	0	107	101	0.0
CP008925.1	h6.sal.bam	other	2748335	2748335	0	+	0	2	107	101	0.0
CP008925.1	h6.sal.bam	other	2748336	2748336	0	+	3	1	107	99	3.0
CP008925.1	h6.sal.bam	other	2748337	2748337	0	+	3	1	109	98	3.0
CP008925.1	h6.sal.bam	other	2748338	2748338	0	+	5	3	114	108	5.0
CP008925.1	h6.sal.bam	other	2748339	2748339	0	+	0	0	113	105	0.0
CP008925.1	h6.sal.bam	other	2748340	2748340	0	+	1	1	114	107	1.0
CP008925.1	h6.sal.bam	other	2748341	2748341	0	+	1	3	114	110	1.0
CP008925.1	h6.sal.bam	other	2748342	2748342	0	+	2	0	111	111	2.0
CP008925.1	h6.sal.bam	GTTC	2748343	2748343	2748351	+	1	11	112	113	1.0
CP008925.1	h6.sal.bam	other	2748344	2748344	0	+	0	2	112	102	0.0
CP008925.1	h6.sal.bam	GTTC	2748345	2748345	2748351	+	7	0	115	102	7.0
CP008925.1	h6.sal.bam	other	2748346	2748346	0	+	1	3	111	104	1.0
CP008925.1	h6.sal.bam	other	2748347	2748347	0	+	3	0	113	102	3.0
CP008925.1	h6.sal.bam	other	2748348	2748348	0	+	2	2	115	102	2.0
CP008925.1	h6.sal.bam	other	2748349	2748349	0	+	0	1	114	100	0.0
CP008925.1	h6.sal.bam	other	2748350	2748350	0	+	1	2	111	99	1.0
CP008925.1	h6.sal.bam	other	2748351	2748351	0	+	1	3	111	102	1.0
CP008925.1	h6.sal.bam	other	2748352	2748352	0	+	0	1	110	99	0.0
CP008925.1	h6.sal.bam	other	2748353	2748353	0	+	1	2	110	98	1.0
CP008925.1	h6.sal.bam	other	2748354	2748354	0	+	1	2	109	96	1.0
CP008925.1	h6.sal.bam	other	2748355	2748355	0	+	0	3	108	94	0.0
CP008925.1	h6.sal.bam	other	2748356	2748356	0	+	1	3	108	94	1.0
CP008925.1	h6.sal.bam	other	2748357	2748357	0	+	2	4	110	95	2.0
CP008925.1	h6.sal.bam	other	2748358	2748358	0	+	0	1	107	92	0.0
CP008925.1	h6.sal.bam	other	2748359	2748359	0	+	6	0	109	93	6.0
CP008925.1	h6.sal.bam	GTTC	2748360	2748360	2748351	+	0	9	107	93	0.0
CP008925.1	h6.sal.bam	other	2748361	2748361	0	+	3	1	108	87	3.0
CP008925.1	h6.sal.bam	GTTC	2748362	2748362	2748351	+	3	0	111	86	3.0
CP008925.1	h6.sal.bam	other	2748363	2748363	0	+	7	3	116	86	7.0
CP008925.1	h6.sal.bam	other	2748364	2748364	0	+	2	0	116	84	2.0
CP008925.1	h6.sal.bam	other	2748365	2748365	0	+	1	0	116	85	1.0
CP008925.1	h6.sal.bam	other	2748366	2748366	0	+	6	1	120	85	6.0
CP008925.1	h6.sal.bam	other	2748367	2748367	0	+	2	0	121	84	2.0
CP008925.1	h6.sal.bam	other	2748368	2748368	0	+	1	0	120	92	1.0
CP008925.1	h6.sal.bam	other	2748369	2748369	0	+	0	1	117	93	0.0
CP008925.1	h6.sal.bam	other	2748370	2748370	0	+	0	0	115	92	0.0
CP008925.1	h6.sal.bam	other	2748371	2748371	0	+	0	0	114	93	0.0
CP008925.1	h6.sal.bam	other	2748372	2748372	0	+	2	0	110	96	2.0
CP008925.1	h6.sal.bam	other	2748373	2748373	0	+	3	0	113	96	3.0
CP008925.1	h6.sal.bam	other	2748374	2748374	0	+	1	2	114	97	1.0
CP008925.1	h6.sal.bam	other	2748375	2748375	0	+	0	0	112	98	0.0
CP008925.1	h6.sal.bam	other	2748376	2748376	0	+	2	2	113	101	2.0
CP008925.1	h6.sal.bam	other	2748377	2748377	0	+	0	0	112	99	0.0
CP008925.1	h6.sal.bam	other	2748378	2748378	0	+	0	2	112	99	0.0
CP008925.1	h6.sal.bam	other	2748379	2748379	0	+	1	0	113	98	1.0
CP008925.1	h6.sal.bam	other	2748380	2748380	0	+	0	1	111	99	0.0
CP008925.1	h6.sal.bam	other	2748381	2748381	0	+	2	2	107	99	2.0
CP008925.1	h6.sal.bam	other	2748382	2748382	0	+	0	2	107	100	0.0
CP008925.1	h6.sal.bam	other	2748383	2748383	0	+	0	0	107	98	0.0
CP008925.1	h6.sal.bam	other	2748384	2748384	0	+	4	0	107	98	4.0
CP008925.1	h6.sal.bam	other	2748385	2748385	0	+	0	0	105	98	0.0
CP008925.1	h6.sal.bam	other	2748386	2748386	0	+	2	1	105	98	2.0
CP008925.1	h6.sal.bam	other	2748387	2748387	0	+	2	2	107	98	2.0
CP008925.1	h6.sal.bam	other	2748388	2748388	0	+	3	1	108	97	3.0
CP008925.1	h6.sal.bam	other	2748389	2748389	0	+	3	0	109	97	3.0
CP008925.1	h6.sal.bam	other	2748390	2748390	0	+	2	5	111	97	2.0
CP008925.1	h6.sal.bam	other	2748391	2748391	0	+	2	1	108	93	2.0
CP008925.1	h6.sal.bam	other	2748392	2748392	0	+	0	1	108	94	0.0
CP008925.1	h6.sal.bam	other	2748393	2748393	0	+	0	1	107	93	0.0
CP008925.1	h6.sal.bam	other	2748394	2748394	0	+	2	0	108	94	2.0
CP008925.1	h6.sal.bam	other	2748395	2748395	0	+	1	0	109	94	1.0
CP008925.1	h6.sal.bam	other	2748396	2748396	0	+	0	5	108	94	0.0
CP008925.1	h6.sal.bam	other	2748397	2748397	0	+	1	1	109	89	1.0
CP008925.1	h6.sal.bam	other	2748398	2748398	0	+	1	2	110	94	1.0
CP008925.1	h6.sal.bam	other	2748399	2748399	0	+	1	1	111	94	1.0
CP008925.1	h6.sal.bam	other	2748400	2748400	0	+	1	0	112	93	1.0
CP008925.1	h6.sal.bam	other	2748401	2748401	0	+	6	0	118	93	6.0
CP008925.1	h6.sal.bam	other	2748402	2748402	0	+	3	2	120	93	3.0
CP008925.1	h6.sal.bam	other	2748403	2748403	0	+	1	1	118	94	1.0
CP008925.1	h6.sal.bam	other	2748404	2748404	0	+	2	0	119	97	2.0
CP008925.1	h6.sal.bam	other	2748405	2748405	0	+	0	1	117	97	0.0
CP008925.1	h6.sal.bam	other	2748406	2748406	0	+	0	4	115	96	0.0
CP008925.1	h6.sal.bam	other	2748407	2748407	0	+	1	4	116	94	0.6666666666666666
CP008925.1	h6.sal.bam	other	2748408	2748408	0	+	2	0	118	92	1.3333333333333333
CP008925.1	h6.sal.bam	other	2748409	2748409	0	+	6	0	124	92	4.0
CP008925.1	h6.sal.bam	other	2748410	2748410	0	+	5	2	128	92	3.3333333333333335
CP008925.1	h6.sal.bam	other	2748411	2748411	0	+	2	1	125	94	2.0
CP008925.1	h6.sal.bam	other	2748412	2748412	0	+	2	0	122	94	2.0
CP008925.1	h6.sal.bam	other	2748413	2748413	0	+	0	2	122	94	0.0
CP008925.1	h6.sal.bam	other	2748414	2748414	0	+	5	4	127	93	5.0
CP008925.1	h6.sal.bam	other	2748415	2748415	0	+	5	0	131	90	5.0
CP008925.1	h6.sal.bam	other	2748416	2748416	0	+	1	4	131	91	1.0
CP008925.1	h6.sal.bam	other	2748417	2748417	0	+	1	2	129	87	1.0
CP008925.1	h6.sal.bam	other	2748418	2748418	0	+	0	0	128	85	0.0
CP008925.1	h6.sal.bam	other	2748419	2748419	0	+	3	2	124	86	3.0
CP008925.1	h6.sal.bam	other	2748420	2748420	0	+	5	2	128	86	5.0
CP008925.1	h6.sal.bam	other	2748421	2748421	0	+	0	1	128	84	0.0
CP008925.1	h6.sal.bam	other	2748422	2748422	0	+	1	0	124	85	1.0
CP008925.1	h6.sal.bam	other	2748423	2748423	0	+	2	3	126	86	2.0
CP008925.1	h6.sal.bam	other	2748424	2748424	0	+	2	1	127	83	2.0
CP008925.1	h6.sal.bam	other	2748425	2748425	0	+	2	1	129	82	2.0
CP008925.1	h6.sal.bam	other	2748426	2748426	0	+	0	1	128	82	0.0
CP008925.1	h6.sal.bam	other	2748427	2748427	0	+	0	0	127	82	0.0
CP008925.1	h6.sal.bam	other	2748428	2748428	0	+	3	2	130	83	3.0
CP008925.1	h6.sal.bam	other	2748429	2748429	0	+	2	1	129	82	2.0
CP008925.1	h6.sal.bam	other	2748430	2748430	0	+	2	0	131	81	2.0
CP008925.1	h6.sal.bam	other	2748431	2748431	0	+	1	4	130	82	1.0
CP008925.1	h6.sal.bam	other	2748432	2748432	0	+	4	1	133	82	4.0
CP008925.1	h6.sal.bam	other	2748433	2748433	0	+	0	2	133	82	0.0
CP008925.1	h6.sal.bam	other	2748434	2748434	0	+	0	1	128	83	0.0
CP008925.1	h6.sal.bam	other	2748435	2748435	0	+	2	0	122	83	2.0
CP008925.1	h6.sal.bam	other	2748436	2748436	0	+	2	0	124	84	2.0
CP008925.1	h6.sal.bam	other	2748437	2748437	0	+	2	1	126	84	2.0
CP008925.1	h6.sal.bam	other	2748438	2748438	0	+	1	1	122	86	1.0
CP008925.1	h6.sal.bam	other	2748439	2748439	0	+	1	2	121	86	1.0
CP008925.1	h6.sal.bam	other	2748440	2748440	0	+	0	2	120	84	0.0
CP008925.1	h6.sal.bam	other	2748441	2748441	0	+	1	5	115	83	1.0
CP008925.1	h6.sal.bam	other	2748442	2748442	0	+	2	0	115	81	2.0
CP008925.1	h6.sal.bam	other	2748443	2748443	0	+	2	0	117	82	2.0
CP008925.1	h6.sal.bam	other	2748444	2748444	0	+	2	0	118	82	2.0
CP008925.1	h6.sal.bam	other	2748445	2748445	0	+	4	2	122	82	4.0
CP008925.1	h6.sal.bam	other	2748446	2748446	0	+	3	3	125	82	3.0
CP008925.1	h6.sal.bam	other	2748447	2748447	0	+	1	1	125	79	1.0
CP008925.1	h6.sal.bam	other	2748448	2748448	0	+	0	2	120	79	0.0
CP008925.1	h6.sal.bam	other	2748449	2748449	0	+	4	2	124	77	4.0
CP008925.1	h6.sal.bam	other	2748450	2748450	0	+	0	1	124	75	0.0
CP008925.1	h6.sal.bam	other	2748451	2748451	0	+	2	0	125	74	2.0
CP008925.1	h6.sal.bam	other	2748452	2748452	0	+	0	0	125	74	0.0
CP008925.1	h6.sal.bam	other	2748453	2748453	0	+	1	1	126	74	1.0
CP008925.1	h6.sal.bam	other	2748454	2748454	0	+	0	1	125	73	0.0
CP008925.1	h6.sal.bam	other	2748455	2748455	0	+	3	1	127	77	3.0
CP008925.1	h6.sal.bam	other	2748456	2748456	0	+	1	3	127	76	1.0
CP008925.1	h6.sal.bam	other	2748457	2748457	0	+	5	0	132	73	5.0
CP008925.1	h6.sal.bam	other	2748458	2748458	0	+	0	0	132	74	0.0
CP008925.1	h6.sal.bam	other	2748459	2748459	0	+	4	1	132	75	4.0
CP008925.1	h6.sal.bam	other	2748460	2748460	0	+	0	1	132	75	0.0
CP008925.1	h6.sal.bam	other	2748461	2748461	0	+	1	1	131	75	1.0
CP008925.1	h6.sal.bam	other	2748462	2748462	0	+	1	0	130	75	1.0
CP008925.1	h6.sal.bam	other	2748463	2748463	0	+	2	3	129	75	2.0
CP008925.1	h6.sal.bam	other	2748464	2748464	0	+	3	0	129	73	3.0
CP008925.1	h6.sal.bam	other	2748465	2748465	0	+	0	1	126	73	0.0
CP008925.1	h6.sal.bam	other	2748466	2748466	0	+	5	2	128	72	5.0
CP008925.1	h6.sal.bam	other	2748467	2748467	0	+	4	0	132	70	4.0
CP008925.1	h6.sal.bam	other	2748468	2748468	0	+	2	2	134	73	2.0
CP008925.1	h6.sal.bam	other	2748469	2748469	0	+	1	0	132	77	1.0
CP008925.1	h6.sal.bam	other	2748470	2748470	0	+	0	1	132	77	0.0
CP008925.1	h6.sal.bam	other	2748471	2748471	0	+	1	1	133	76	1.0
CP008925.1	h6.sal.bam	other	2748472	2748472	0	+	1	3	132	75	1.0
CP008925.1	h6.sal.bam	other	2748473	2748473	0	+	1	2	132	72	1.0
CP008925.1	h6.sal.bam	other	2748474	2748474	0	+	0	0	131	72	0.0
CP008925.1	h6.sal.bam	other	2748475	2748475	0	+	1	2	131	72	1.0
CP008925.1	h6.sal.bam	other	2748476	2748476	0	+	0	1	125	70	0.0
CP008925.1	h6.sal.bam	other	2748477	2748477	0	+	2	2	125	73	2.0
CP008925.1	h6.sal.bam	other	2748478	2748478	0	+	0	2	124	72	0.0
CP008925.1	h6.sal.bam	other	2748479	2748479	0	+	6	0	128	73	6.0
CP008925.1	h6.sal.bam	other	2748480	2748480	0	+	7	0	135	73	7.0
CP008925.1	h6.sal.bam	other	2748481	2748481	0	+	1	1	136	73	1.0
CP008925.1	h6.sal.bam	other	2748482	2748482	0	+	1	2	136	75	1.0
CP008925.1	h6.sal.bam	other	2748483	2748483	0	+	1	0	134	73	1.0
CP008925.1	h6.sal.bam	other	2748484	2748484	0	+	1	3	130	73	1.0
CP008925.1	h6.sal.bam	other	2748485	2748485	0	+	2	1	126	73	2.0
CP008925.1	h6.sal.bam	other	2748486	2748486	0	+	0	1	126	74	0.0
CP008925.1	h6.sal.bam	other	2748487	2748487	0	+	1	1	125	76	1.0
CP008925.1	h6.sal.bam	other	2748488	2748488	0	+	1	0	126	75	1.0
CP008925.1	h6.sal.bam	GAAC	2748489	2748489	2748497	+	0	1	119	75	0.0
CP008925.1	h6.sal.bam	other	2748490	2748490	0	+	2	1	117	77	2.0
CP008925.1	h6.sal.bam	GAAC	2748491	2748491	2748497	+	1	1	117	76	1.0
CP008925.1	h6.sal.bam	other	2748492	2748492	0	+	3	0	114	77	3.0
CP008925.1	h6.sal.bam	other	2748493	2748493	0	+	1	1	115	80	1.0
CP008925.1	h6.sal.bam	other	2748494	2748494	0	+	1	2	116	80	1.0
CP008925.1	h6.sal.bam	other	2748495	2748495	0	+	2	0	117	78	2.0
CP008925.1	h6.sal.bam	other	2748496	2748496	0	+	0	2	117	80	0.0
CP008925.1	h6.sal.bam	other	2748497	2748497	0	+	0	1	117	78	0.0
CP008925.1	h6.sal.bam	other	2748498	2748498	0	+	1	0	114	78	1.0
CP008925.1	h6.sal.bam	other	2748499	2748499	0	+	0	0	112	80	0.0
CP008925.1	h6.sal.bam	other	2748500	2748500	0	+	1	1	113	82	1.0
CP008925.1	h6.sal.bam	other	2748501	2748501	0	+	2	0	115	84	2.0
CP008925.1	h6.sal.bam	other	2748502	2748502	0	+	4	2	118	86	4.0
CP008925.1	h6.sal.bam	other	2748503	2748503	0	+	2	1	115	84	2.0
CP008925.1	h6.sal.bam	other	2748504	2748504	0	+	1	1	116	83	1.0
CP008925.1	h6.sal.bam	other	2748505	2748505	0	+	1	0	115	82	1.0
CP008925.1	h6.sal.bam	GAAC	2748506	2748506	2748497	+	0	2	114	88	0.0
CP008925.1	h6.sal.bam	other	2748507	2748507	0	+	1	1	111	87	1.0
CP008925.1	h6.sal.bam	GAAC	2748508	2748508	2748497	+	2	3	113	91	2.0
CP008925.1	h6.sal.bam	other	2748509	2748509	0	+	2	1	114	88	2.0
CP008925.1	h6.sal.bam	other	2748510	2748510	0	+	1	1	114	90	1.0
CP008925.1	h6.sal.bam	other	2748511	2748511	0	+	0	0	112	89	0.0
CP008925.1	h6.sal.bam	other	2748512	2748512	0	+	1	3	111	89	1.0
CP008925.1	h6.sal.bam	other	2748513	2748513	0	+	0	1	110	89	0.0
CP008925.1	h6.sal.bam	other	2748514	2748514	0	+	0	0	108	89	0.0
CP008925.1	h6.sal.bam	other	2748515	2748515	0	+	1	3	109	93	1.0
CP008925.1	h6.sal.bam	other	2748516	2748516	0	+	0	1	109	90	0.0
CP008925.1	h6.sal.bam	other	2748517	2748517	0	+	1	1	109	89	1.0
CP008925.1	h6.sal.bam	other	2748518	2748518	0	+	2	0	109	89	2.0
CP008925.1	h6.sal.bam	other	2748519	2748519	0	+	1	1	108	89	1.0
CP008925.1	h6.sal.bam	other	2748520	2748520	0	+	2	1	102	89	2.0
CP008925.1	h6.sal.bam	other	2748521	2748521	0	+	1	0	103	91	1.0
CP008925.1	h6.sal.bam	other	2748522	2748522	0	+	1	1	104	92	1.0
CP008925.1	h6.sal.bam	other	2748523	2748523	0	+	3	0	107	91	3.0
CP008925.1	h6.sal.bam	other	2748524	2748524	0	+	2	0	105	91	2.0
CP008925.1	h6.sal.bam	other	2748525	2748525	0	+	0	0	105	94	0.0
CP008925.1	h6.sal.bam	other	2748526	2748526	0	+	0	0	102	94	0.0
CP008925.1	h6.sal.bam	other	2748527	2748527	0	+	1	0	103	94	1.0
CP008925.1	h6.sal.bam	other	2748528	2748528	0	+	1	3	103	95	1.0
CP008925.1	h6.sal.bam	other	2748529	2748529	0	+	1	2	104	92	1.0
CP008925.1	h6.sal.bam	other	2748530	2748530	0	+	2	0	103	90	2.0
CP008925.1	h6.sal.bam	other	2748531	2748531	0	+	2	1	104	91	2.0
CP008925.1	h6.sal.bam	other	2748532	2748532	0	+	0	1	99	91	0.0
CP008925.1	h6.sal.bam	other	2748533	2748533	0	+	0	1	98	93	0.0
CP008925.1	h6.sal.bam	other	2748534	2748534	0	+	3	0	99	92	3.0
CP008925.1	h6.sal.bam	other	2748535	2748535	0	+	1	1	100	92	1.0
CP008925.1	h6.sal.bam	other	2748536	2748536	0	+	1	1	100	94	1.0
CP008925.1	h6.sal.bam	other	2748537	2748537	0	+	0	0	99	94	0.0
CP008925.1	h6.sal.bam	other	2748538	2748538	0	+	0	1	97	94	0.0
CP008925.1	h6.sal.bam	other	2748539	2748539	0	+	0	1	94	93	0.0
CP008925.1	h6.sal.bam	other	2748540	2748540	0	+	0	2	94	92	0.0
CP008925.1	h6.sal.bam	other	2748541	2748541	0	+	0	0	89	90	0.0
CP008925.1	h6.sal.bam	other	2748542	2748542	0	+	1	0	84	92	1.0
CP008925.1	h6.sal.bam	other	2748543	2748543	0	+	0	6	84	92	0.0
CP008925.1	h6.sal.bam	other	2748544	2748544	0	+	4	0	87	86	4.0
CP008925.1	h6.sal.bam	other	2748545	2748545	0	+	1	1	87	86	1.0
CP008925.1	h6.sal.bam	other	2748546	2748546	0	+	2	0	89	86	2.0
CP008925.1	h6.sal.bam	other	2748547	2748547	0	+	1	1	89	88	1.0
CP008925.1	h6.sal.bam	other	2748548	2748548	0	+	0	1	86	87	0.0
CP008925.1	h6.sal.bam	other	2748549	2748549	0	+	2	2	88	88	2.0
CP008925.1	h6.sal.bam	other	2748550	2748550	0	+	2	1	89	87	2.0
CP008925.1	h6.sal.bam	other	2748551	2748551	0	+	8	1	97	86	8.0
CP008925.1	h6.sal.bam	other	2748552	2748552	0	+	1	1	97	89	1.0
CP008925.1	h6.sal.bam	other	2748553	2748553	0	+	0	3	92	88	0.0
CP008925.1	h6.sal.bam	other	2748554	2748554	0	+	0	0	92	85	0.0
CP008925.1	h6.sal.bam	other	2748555	2748555	0	+	0	3	85	188	0.0
CP008925.1	h6.sal.bam	other	2748556	2748556	0	+	3	1	87	194	3.0
CP008925.1	h6.sal.bam	other	2748557	2748557	0	+	1	2	87	193	1.0
CP008925.1	h6.sal.bam	other	2748558	2748558	0	+	3	0	89	191	3.0
CP008925.1	h6.sal.bam	other	2748559	2748559	0	+	0	1	86	194	0.0
CP008925.1	h6.sal.bam	other	2748560	2748560	0	+	0	2	86	194	0.0
CP008925.1	h6.sal.bam	other	2748561	2748561	0	+	7	3	92	193	7.0
CP008925.1	h6.sal.bam	GTTC	2748562	2748562	2748570	+	0	1	91	190	0.0
CP008925.1	h6.sal.bam	other	2748563	2748563	0	+	0	2	90	195	0.0
CP008925.1	h6.sal.bam	GTTC	2748564	2748564	2748570	+	4	0	94	193	4.0
CP008925.1	h6.sal.bam	other	2748565	2748565	0	+	2	0	94	193	2.0
CP008925.1	h6.sal.bam	other	2748566	2748566	0	+	0	2	94	193	0.0
CP008925.1	h6.sal.bam	other	2748567	2748567	0	+	2	3	93	198	2.0
CP008925.1	h6.sal.bam	other	2748568	2748568	0	+	0	1	91	196	0.0
CP008925.1	h6.sal.bam	other	2748569	2748569	0	+	0	0	91	195	0.0
CP008925.1	h6.sal.bam	other	2748570	2748570	0	+	3	2	92	196	3.0
CP008925.1	h6.sal.bam	other	2748571	2748571	0	+	0	0	92	194	0.0
CP008925.1	h6.sal.bam	other	2748572	2748572	0	+	1	1	93	195	1.0
CP008925.1	h6.sal.bam	other	2748573	2748573	0	+	0	2	92	222	0.0
CP008925.1	h6.sal.bam	other	2748574	2748574	0	+	1	2	90	221	1.0
CP008925.1	h6.sal.bam	other	2748575	2748575	0	+	1	4	91	220	1.0
CP008925.1	h6.sal.bam	other	2748576	2748576	0	+	1	2	92	217	1.0
CP008925.1	h6.sal.bam	other	2748577	2748577	0	+	2	0	89	215	2.0
CP008925.1	h6.sal.bam	other	2748578	2748578	0	+	2	2	89	215	2.0
CP008925.1	h6.sal.bam	GTTC	2748579	2748579	2748570	+	1	4	89	214	1.0
CP008925.1	h6.sal.bam	other	2748580	2748580	0	+	3	1	92	210	3.0
CP008925.1	h6.sal.bam	GTTC	2748581	2748581	2748570	+	6	1	97	211	6.0
CP008925.1	h6.sal.bam	other	2748582	2748582	0	+	0	3	97	210	0.0
CP008925.1	h6.sal.bam	other	2748583	2748583	0	+	0	2	95	209	0.0
CP008925.1	h6.sal.bam	other	2748584	2748584	0	+	0	1	93	209	0.0
CP008925.1	h6.sal.bam	other	2748585	2748585	0	+	1	0	93	213	1.0
CP008925.1	h6.sal.bam	other	2748586	2748586	0	+	0	0	92	214	0.0
CP008925.1	h6.sal.bam	other	2748587	2748587	0	+	1	1	93	216	1.0
CP008925.1	h6.sal.bam	other	2748588	2748588	0	+	0	1	92	216	0.0
CP008925.1	h6.sal.bam	other	2748589	2748589	0	+	0	4	92	217	0.0
CP008925.1	h6.sal.bam	other	2748590	2748590	0	+	0	0	92	215	0.0
CP008925.1	h6.sal.bam	other	2748591	2748591	0	+	1	0	93	216	1.0
CP008925.1	h6.sal.bam	other	2748592	2748592	0	+	1	1	92	217	1.0
CP008925.1	h6.sal.bam	other	2748593	2748593	0	+	1	0	92	217	1.0
CP008925.1	h6.sal.bam	other	2748594	2748594	0	+	2	1	93	218	2.0
CP008925.1	h6.sal.bam	other	2748595	2748595	0	+	0	3	91	217	0.0
CP008925.1	h6.sal.bam	other	2748596	2748596	0	+	0	1	88	215	0.0
CP008925.1	h6.sal.bam	other	2748597	2748597	0	+	1	0	86	214	1.0
CP008925.1	h6.sal.bam	other	2748598	2748598	0	+	0	1	86	214	0.0
CP008925.1	h6.sal.bam	other	2748599	2748599	0	+	0	2	84	213	0.0
CP008925.1	h6.sal.bam	other	2748600	2748600	0	+	1	1	85	215	1.0
CP008925.1	h6.sal.bam	other	2748601	2748601	0	+	2	0	86	217	2.0
CP008925.1	h6.sal.bam	other	2748602	2748602	0	+	2	0	88	217	2.0
CP008925.1	h6.sal.bam	other	2748603	2748603	0	+	1	0	88	218	1.0
CP008925.1	h6.sal.bam	other	2748604	2748604	0	+	1	0	88	221	1.0
CP008925.1	h6.sal.bam	other	2748605	2748605	0	+	0	1	87	222	0.0
CP008925.1	h6.sal.bam	other	2748606	2748606	0	+	2	1	87	222	2.0
CP008925.1	h6.sal.bam	other	2748607	2748607	0	+	4	3	91	221	4.0
CP008925.1	h6.sal.bam	other	2748608	2748608	0	+	1	0	92	220	1.0
CP008925.1	h6.sal.bam	other	2748609	2748609	0	+	2	3	91	220	2.0
CP008925.1	h6.sal.bam	other	2748610	2748610	0	+	6	1	96	217	6.0
CP008925.1	h6.sal.bam	other	2748611	2748611	0	+	2	0	97	217	2.0
CP008925.1	h6.sal.bam	other	2748612	2748612	0	+	0	0	97	217	0.0
CP008925.1	h6.sal.bam	other	2748613	2748613	0	+	4	0	101	217	4.0
CP008925.1	h6.sal.bam	other	2748614	2748614	0	+	0	0	101	219	0.0
CP008925.1	h6.sal.bam	other	2748615	2748615	0	+	2	2	102	219	2.0
CP008925.1	h6.sal.bam	other	2748616	2748616	0	+	2	0	104	220	2.0
CP008925.1	h6.sal.bam	other	2748617	2748617	0	+	0	0	104	222	0.0
CP008925.1	h6.sal.bam	other	2748618	2748618	0	+	2	2	106	225	2.0
CP008925.1	h6.sal.bam	other	2748619	2748619	0	+	0	0	99	228	0.0
CP008925.1	h6.sal.bam	other	2748620	2748620	0	+	2	0	101	230	2.0
CP008925.1	h6.sal.bam	other	2748621	2748621	0	+	0	1	101	230	0.0
CP008925.1	h6.sal.bam	other	2748622	2748622	0	+	0	2	99	230	0.0
CP008925.1	h6.sal.bam	other	2748623	2748623	0	+	0	0	99	228	0.0
CP008925.1	h6.sal.bam	other	2748624	2748624	0	+	2	1	100	230	2.0
CP008925.1	h6.sal.bam	other	2748625	2748625	0	+	0	2	98	229	0.0
CP008925.1	h6.sal.bam	other	2748626	2748626	0	+	0	2	90	228	0.0
CP008925.1	h6.sal.bam	other	2748627	2748627	0	+	1	0	90	227	1.0
CP008925.1	h6.sal.bam	other	2748628	2748628	0	+	0	2	90	227	0.0
CP008925.1	h6.sal.bam	GAAC	2748629	2748629	2748637	+	0	112	90	226	0.0
CP008925.1	h6.sal.bam	other	2748630	2748630	0	+	4	1	92	114	4.0
CP008925.1	h6.sal.bam	GAAC	2748631	2748631	2748637	+	101	0	190	116	101.0
CP008925.1	h6.sal.bam	other	2748632	2748632	0	+	4	0	193	117	4.0
CP008925.1	h6.sal.bam	other	2748633	2748633	0	+	0	2	190	118	0.0
CP008925.1	h6.sal.bam	other	2748634	2748634	0	+	2	0	192	119	2.0
CP008925.1	h6.sal.bam	other	2748635	2748635	0	+	0	1	192	119	0.0
CP008925.1	h6.sal.bam	other	2748636	2748636	0	+	0	2	185	121	0.0
CP008925.1	h6.sal.bam	other	2748637	2748637	0	+	1	3	186	120	1.0
CP008925.1	h6.sal.bam	other	2748638	2748638	0	+	5	0	187	119	5.0
CP008925.1	h6.sal.bam	other	2748639	2748639	0	+	3	3	189	122	3.0
CP008925.1	h6.sal.bam	other	2748640	2748640	0	+	2	2	191	119	2.0
CP008925.1	h6.sal.bam	other	2748641	2748641	0	+	1	2	192	118	1.0
CP008925.1	h6.sal.bam	other	2748642	2748642	0	+	3	1	193	116	3.0
CP008925.1	h6.sal.bam	other	2748643	2748643	0	+	1	0	194	115	1.0
CP008925.1	h6.sal.bam	other	2748644	2748644	0	+	0	1	194	116	0.0
CP008925.1	h6.sal.bam	other	2748645	2748645	0	+	1	1	192	116	1.0
CP008925.1	h6.sal.bam	GAAC	2748646	2748646	2748637	+	0	29	191	115	0.0
CP008925.1	h6.sal.bam	other	2748647	2748647	0	+	0	1	190	89	0.0
CP008925.1	h6.sal.bam	GAAC	2748648	2748648	2748637	+	34	1	224	91	34.0
CP008925.1	h6.sal.bam	other	2748649	2748649	0	+	3	0	224	90	3.0
CP008925.1	h6.sal.bam	other	2748650	2748650	0	+	1	1	225	95	1.0
CP008925.1	h6.sal.bam	other	2748651	2748651	0	+	0	0	225	94	0.0
CP008925.1	h6.sal.bam	other	2748652	2748652	0	+	2	0	225	96	2.0
CP008925.1	h6.sal.bam	other	2748653	2748653	0	+	1	1	224	96	1.0
CP008925.1	h6.sal.bam	other	2748654	2748654	0	+	2	0	226	95	2.0
CP008925.1	h6.sal.bam	other	2748655	2748655	0	+	1	2	225	95	1.0
CP008925.1	h6.sal.bam	other	2748656	2748656	0	+	1	1	220	93	1.0
CP008925.1	h6.sal.bam	other	2748657	2748657	0	+	1	2	221	95	1.0
CP008925.1	h6.sal.bam	other	2748658	2748658	0	+	1	2	222	93	1.0
CP008925.1	h6.sal.bam	other	2748659	2748659	0	+	2	3	224	91	2.0
CP008925.1	h6.sal.bam	other	2748660	2748660	0	+	3	1	226	91	3.0
CP008925.1	h6.sal.bam	other	2748661	2748661	0	+	0	2	226	90	0.0
CP008925.1	h6.sal.bam	other	2748662	2748662	0	+	2	2	227	91	2.0
CP008925.1	h6.sal.bam	other	2748663	2748663	0	+	0	1	227	90	0.0
CP008925.1	h6.sal.bam	other	2748664	2748664	0	+	2	2	229	89	2.0
CP008925.1	h6.sal.bam	other	2748665	2748665	0	+	0	2	229	87	0.0
CP008925.1	h6.sal.bam	other	2748666	2748666	0	+	1	0	228	88	1.0
CP008925.1	h6.sal.bam	other	2748667	2748667	0	+	2	2	230	88	2.0
CP008925.1	h6.sal.bam	other	2748668	2748668	0	+	0	1	229	86	0.0
CP008925.1	h6.sal.bam	other	2748669	2748669	0	+	0	0	227	93	0.0
CP008925.1	h6.sal.bam	other	2748670	2748670	0	+	1	1	228	93	1.0
CP008925.1	h6.sal.bam	other	2748671	2748671	0	+	0	0	227	92	0.0
CP008925.1	h6.sal.bam	other	2748672	2748672	0	+	0	1	227	95	0.0
CP008925.1	h6.sal.bam	other	2748673	2748673	0	+	1	2	228	94	1.0
CP008925.1	h6.sal.bam	other	2748674	2748674	0	+	0	2	228	96	0.0
CP008925.1	h6.sal.bam	other	2748675	2748675	0	+	1	2	228	95	1.0
CP008925.1	h6.sal.bam	other	2748676	2748676	0	+	1	1	227	96	1.0
CP008925.1	h6.sal.bam	other	2748677	2748677	0	+	4	1	229	97	4.0
CP008925.1	h6.sal.bam	other	2748678	2748678	0	+	0	2	227	99	0.0
CP008925.1	h6.sal.bam	other	2748679	2748679	0	+	0	1	226	99	0.0
CP008925.1	h6.sal.bam	other	2748680	2748680	0	+	1	0	227	98	1.0
CP008925.1	h6.sal.bam	other	2748681	2748681	0	+	1	0	226	100	1.0
CP008925.1	h6.sal.bam	other	2748682	2748682	0	+	1	2	220	101	1.0
CP008925.1	h6.sal.bam	other	2748683	2748683	0	+	1	0	221	102	1.0
CP008925.1	h6.sal.bam	other	2748684	2748684	0	+	1	0	222	102	1.0
CP008925.1	h6.sal.bam	other	2748685	2748685	0	+	0	1	216	103	0.0
CP008925.1	h6.sal.bam	other	2748686	2748686	0	+	0	0	214	102	0.0
CP008925.1	h6.sal.bam	other	2748687	2748687	0	+	0	1	214	105	0.0
CP008925.1	h6.sal.bam	other	2748688	2748688	0	+	1	2	211	108	1.0
CP008925.1	h6.sal.bam	other	2748689	2748689	0	+	1	1	212	107	1.0
CP008925.1	h6.sal.bam	other	2748690	2748690	0	+	0	3	210	106	0.0
CP008925.1	h6.sal.bam	other	2748691	2748691	0	+	0	2	208	103	0.0
CP008925.1	h6.sal.bam	other	2748692	2748692	0	+	0	3	208	103	0.0
CP008925.1	h6.sal.bam	other	2748693	2748693	0	+	2	5	208	106	2.0
CP008925.1	h6.sal.bam	other	2748694	2748694	0	+	0	2	208	102	0.0
CP008925.1	h6.sal.bam	other	2748695	2748695	0	+	1	0	207	100	1.0
CP008925.1	h6.sal.bam	other	2748696	2748696	0	+	2	2	209	102	2.0
CP008925.1	h6.sal.bam	other	2748697	2748697	0	+	1	1	210	105	1.0
CP008925.1	h6.sal.bam	other	2748698	2748698	0	+	2	0	210	106	2.0
CP008925.1	h6.sal.bam	other	2748699	2748699	0	+	2	2	212	106	2.0
CP008925.1	h6.sal.bam	other	2748700	2748700	0	+	0	0	209	104	0.0
CP008925.1	h6.sal.bam	other	2748701	2748701	0	+	2	1	211	106	2.0
CP008925.1	h6.sal.bam	other	2748702	2748702	0	+	0	0	210	106	0.0
CP008925.1	h6.sal.bam	other	2748703	2748703	0	+	0	1	210	106	0.0
CP008925.1	h6.sal.bam	other	2748704	2748704	0	+	2	1	211	105	2.0
CP008925.1	h6.sal.bam	other	2748705	2748705	0	+	1	2	209	109	1.0
CP008925.1	h6.sal.bam	other	2748706	2748706	0	+	0	1	111	109	0.0
CP008925.1	h6.sal.bam	other	2748707	2748707	0	+	1	1	108	108	1.0
CP008925.1	h6.sal.bam	other	2748708	2748708	0	+	3	2	111	109	3.0
CP008925.1	h6.sal.bam	other	2748709	2748709	0	+	1	0	110	107	1.0
CP008925.1	h6.sal.bam	other	2748710	2748710	0	+	1	3	111	107	1.0
CP008925.1	h6.sal.bam	other	2748711	2748711	0	+	0	0	110	104	0.0
CP008925.1	h6.sal.bam	other	2748712	2748712	0	+	0	1	109	104	0.0
CP008925.1	h6.sal.bam	other	2748713	2748713	0	+	1	3	105	103	1.0
CP008925.1	h6.sal.bam	other	2748714	2748714	0	+	4	1	107	105	4.0
CP008925.1	h6.sal.bam	other	2748715	2748715	0	+	0	1	105	104	0.0
CP008925.1	h6.sal.bam	other	2748716	2748716	0	+	2	0	106	103	2.0
CP008925.1	h6.sal.bam	other	2748717	2748717	0	+	1	1	104	106	1.0
CP008925.1	h6.sal.bam	other	2748718	2748718	0	+	3	0	105	105	3.0
CP008925.1	h6.sal.bam	other	2748719	2748719	0	+	2	1	107	105	2.0
CP008925.1	h6.sal.bam	other	2748720	2748720	0	+	1	0	108	107	1.0
CP008925.1	h6.sal.bam	other	2748721	2748721	0	+	3	3	109	107	3.0
CP008925.1	h6.sal.bam	other	2748722	2748722	0	+	0	2	99	104	0.0
CP008925.1	h6.sal.bam	other	2748723	2748723	0	+	0	0	76	105	0.0
CP008925.1	h6.sal.bam	other	2748724	2748724	0	+	0	6	74	105	0.0
CP008925.1	h6.sal.bam	other	2748725	2748725	0	+	0	0	73	113	0.0
CP008925.1	h6.sal.bam	other	2748726	2748726	0	+	2	2	75	117	2.0
CP008925.1	h6.sal.bam	other	2748727	2748727	0	+	1	0	74	115	1.0
CP008925.1	h6.sal.bam	other	2748728	2748728	0	+	2	0	75	119	2.0
CP008925.1	h6.sal.bam	other	2748729	2748729	0	+	0	2	71	119	0.0
CP008925.1	h6.sal.bam	other	2748730	2748730	0	+	1	0	72	118	1.0
CP008925.1	h6.sal.bam	other	2748731	2748731	0	+	0	0	72	118	0.0
CP008925.1	h6.sal.bam	other	2748732	2748732	0	+	1	0	73	122	1.0
CP008925.1	h6.sal.bam	other	2748733	2748733	0	+	1	1	70	122	1.0
CP008925.1	h6.sal.bam	other	2748734	2748734	0	+	0	3	70	121	0.0
CP008925.1	h6.sal.bam	other	2748735	2748735	0	+	0	1	68	121	0.0
CP008925.1	h6.sal.bam	other	2748736	2748736	0	+	4	1	72	120	4.0
CP008925.1	h6.sal.bam	other	2748737	2748737	0	+	1	1	71	119	1.0
CP008925.1	h6.sal.bam	other	2748738	2748738	0	+	2	1	73	127	2.0
CP008925.1	h6.sal.bam	other	2748739	2748739	0	+	0	0	71	126	0.0
CP008925.1	h6.sal.bam	other	2748740	2748740	0	+	2	2	73	126	2.0
CP008925.1	h6.sal.bam	other	2748741	2748741	0	+	1	3	71	124	1.0
CP008925.1	h6.sal.bam	other	2748742	2748742	0	+	1	5	71	121	1.0
CP008925.1	h6.sal.bam	other	2748743	2748743	0	+	1	0	72	128	1.0
CP008925.1	h6.sal.bam	other	2748744	2748744	0	+	3	0	75	130	3.0
CP008925.1	h6.sal.bam	other	2748745	2748745	0	+	1	1	75	130	1.0
CP008925.1	h6.sal.bam	other	2748746	2748746	0	+	1	2	76	129	1.0
CP008925.1	h6.sal.bam	other	2748747	2748747	0	+	1	5	77	130	1.0
CP008925.1	h6.sal.bam	other	2748748	2748748	0	+	2	1	78	128	2.0
CP008925.1	h6.sal.bam	other	2748749	2748749	0	+	1	0	78	131	1.0
CP008925.1	h6.sal.bam	other	2748750	2748750	0	+	1	2	79	131	1.0
CP008925.1	h6.sal.bam	other	2748751	2748751	0	+	1	2	79	132	1.0
CP008925.1	h6.sal.bam	other	2748752	2748752	0	+	2	3	78	135	2.0
CP008925.1	h6.sal.bam	other	2748753	2748753	0	+	1	2	79	135	1.0
CP008925.1	h6.sal.bam	other	2748754	2748754	0	+	0	2	79	134	0.0
CP008925.1	h6.sal.bam	other	2748755	2748755	0	+	1	0	79	132	1.0
CP008925.1	h6.sal.bam	other	2748756	2748756	0	+	0	1	77	132	0.0
CP008925.1	h6.sal.bam	other	2748757	2748757	0	+	1	3	78	135	1.0
CP008925.1	h6.sal.bam	other	2748758	2748758	0	+	4	2	81	134	4.0
CP008925.1	h6.sal.bam	other	2748759	2748759	0	+	0	0	79	134	0.0
CP008925.1	h6.sal.bam	other	2748760	2748760	0	+	1	2	80	137	1.0
CP008925.1	h6.sal.bam	other	2748761	2748761	0	+	0	0	80	137	0.0
CP008925.1	h6.sal.bam	other	2748762	2748762	0	+	0	4	80	139	0.0
CP008925.1	h6.sal.bam	other	2748763	2748763	0	+	0	1	79	136	0.0
CP008925.1	h6.sal.bam	other	2748764	2748764	0	+	1	2	80	138	1.0
CP008925.1	h6.sal.bam	other	2748765	2748765	0	+	0	0	80	139	0.0
CP008925.1	h6.sal.bam	other	2748766	2748766	0	+	1	4	81	141	1.0
CP008925.1	h6.sal.bam	other	2748767	2748767	0	+	1	2	82	141	1.0
CP008925.1	h6.sal.bam	other	2748768	2748768	0	+	3	1	83	140	3.0
CP008925.1	h6.sal.bam	other	2748769	2748769	0	+	1	0	84	140	1.0
CP008925.1	h6.sal.bam	other	2748770	2748770	0	+	2	2	85	143	2.0
CP008925.1	h6.sal.bam	other	2748771	2748771	0	+	0	6	83	141	0.0
CP008925.1	h6.sal.bam	other	2748772	2748772	0	+	1	1	82	137	1.0
CP008925.1	h6.sal.bam	other	2748773	2748773	0	+	2	1	82	136	2.0
CP008925.1	h6.sal.bam	other	2748774	2748774	0	+	4	1	83	136	4.0
CP008925.1	h6.sal.bam	other	2748775	2748775	0	+	0	0	83	138	0.0
CP008925.1	h6.sal.bam	other	2748776	2748776	0	+	1	1	82	142	1.0
CP008925.1	h6.sal.bam	other	2748777	2748777	0	+	2	1	84	141	2.0
CP008925.1	h6.sal.bam	other	2748778	2748778	0	+	0	4	84	142	0.0
CP008925.1	h6.sal.bam	other	2748779	2748779	0	+	1	0	83	139	1.0
CP008925.1	h6.sal.bam	other	2748780	2748780	0	+	0	2	83	139	0.0
CP008925.1	h6.sal.bam	other	2748781	2748781	0	+	2	0	85	138	2.0
CP008925.1	h6.sal.bam	other	2748782	2748782	0	+	1	2	85	141	1.0
CP008925.1	h6.sal.bam	other	2748783	2748783	0	+	2	0	84	139	2.0
CP008925.1	h6.sal.bam	other	2748784	2748784	0	+	3	0	87	139	3.0
CP008925.1	h6.sal.bam	other	2748785	2748785	0	+	1	0	87	142	1.0
CP008925.1	h6.sal.bam	other	2748786	2748786	0	+	2	2	89	142	2.0
CP008925.1	h6.sal.bam	other	2748787	2748787	0	+	1	0	90	140	1.0
CP008925.1	h6.sal.bam	other	2748788	2748788	0	+	1	3	86	144	1.0
CP008925.1	h6.sal.bam	other	2748789	2748789	0	+	1	2	86	144	1.0
CP008925.1	h6.sal.bam	other	2748790	2748790	0	+	1	0	87	142	1.0
CP008925.1	h6.sal.bam	other	2748791	2748791	0	+	0	1	84	146	0.0
CP008925.1	h6.sal.bam	other	2748792	2748792	0	+	3	1	84	147	3.0
CP008925.1	h6.sal.bam	other	2748793	2748793	0	+	3	2	86	146	3.0
CP008925.1	h6.sal.bam	other	2748794	2748794	0	+	3	1	88	145	3.0
CP008925.1	h6.sal.bam	other	2748795	2748795	0	+	1	2	86	145	1.0
CP008925.1	h6.sal.bam	other	2748796	2748796	0	+	1	5	87	143	1.0
CP008925.1	h6.sal.bam	other	2748797	2748797	0	+	0	1	87	145	0.0
CP008925.1	h6.sal.bam	other	2748798	2748798	0	+	1	5	88	144	1.0
CP008925.1	h6.sal.bam	other	2748799	2748799	0	+	0	4	88	139	0.0
CP008925.1	h6.sal.bam	other	2748800	2748800	0	+	2	4	90	136	2.0
CP008925.1	h6.sal.bam	other	2748801	2748801	0	+	0	1	88	134	0.0
CP008925.1	h6.sal.bam	other	2748802	2748802	0	+	0	3	87	134	0.0
CP008925.1	h6.sal.bam	other	2748803	2748803	0	+	1	0	86	134	1.0
CP008925.1	h6.sal.bam	other	2748804	2748804	0	+	0	3	86	135	0.0
CP008925.1	h6.sal.bam	other	2748805	2748805	0	+	3	0	88	136	3.0
CP008925.1	h6.sal.bam	other	2748806	2748806	0	+	3	3	91	137	3.0
CP008925.1	h6.sal.bam	other	2748807	2748807	0	+	1	1	90	137	1.0
CP008925.1	h6.sal.bam	other	2748808	2748808	0	+	2	2	88	137	2.0
CP008925.1	h6.sal.bam	other	2748809	2748809	0	+	0	3	88	139	0.0
CP008925.1	h6.sal.bam	other	2748810	2748810	0	+	0	6	87	136	0.0
CP008925.1	h6.sal.bam	other	2748811	2748811	0	+	0	0	87	130	0.0
CP008925.1	h6.sal.bam	other	2748812	2748812	0	+	1	4	88	134	1.0
CP008925.1	h6.sal.bam	other	2748813	2748813	0	+	4	1	90	131	4.0
CP008925.1	h6.sal.bam	other	2748814	2748814	0	+	3	2	91	130	3.0
CP008925.1	h6.sal.bam	other	2748815	2748815	0	+	1	0	91	134	1.0
CP008925.1	h6.sal.bam	other	2748816	2748816	0	+	5	1	95	134	5.0
CP008925.1	h6.sal.bam	other	2748817	2748817	0	+	2	4	93	135	2.0
CP008925.1	h6.sal.bam	other	2748818	2748818	0	+	1	1	94	134	1.0
CP008925.1	h6.sal.bam	other	2748819	2748819	0	+	0	1	94	133	0.0
CP008925.1	h6.sal.bam	other	2748820	2748820	0	+	1	0	94	133	1.0
CP008925.1	h6.sal.bam	other	2748821	2748821	0	+	1	2	94	134	1.0
CP008925.1	h6.sal.bam	other	2748822	2748822	0	+	0	3	91	132	0.0
CP008925.1	h6.sal.bam	other	2748823	2748823	0	+	2	4	92	129	2.0
CP008925.1	h6.sal.bam	other	2748824	2748824	0	+	0	4	92	125	0.0
CP008925.1	h6.sal.bam	other	2748825	2748825	0	+	1	1	92	126	1.0
CP008925.1	h6.sal.bam	other	2748826	2748826	0	+	1	3	92	125	1.0
CP008925.1	h6.sal.bam	other	2748827	2748827	0	+	3	3	93	124	3.0
CP008925.1	h6.sal.bam	other	2748828	2748828	0	+	5	1	97	121	5.0
CP008925.1	h6.sal.bam	other	2748829	2748829	0	+	2	1	99	120	2.0
CP008925.1	h6.sal.bam	other	2748830	2748830	0	+	4	0	102	119	4.0
CP008925.1	h6.sal.bam	other	2748831	2748831	0	+	0	3	102	122	0.0
CP008925.1	h6.sal.bam	other	2748832	2748832	0	+	3	3	104	120	3.0
CP008925.1	h6.sal.bam	other	2748833	2748833	0	+	1	2	101	121	1.0
CP008925.1	h6.sal.bam	other	2748834	2748834	0	+	1	2	102	123	1.0
CP008925.1	h6.sal.bam	other	2748835	2748835	0	+	2	2	103	121	2.0
CP008925.1	h6.sal.bam	other	2748836	2748836	0	+	3	3	106	119	3.0
CP008925.1	h6.sal.bam	other	2748837	2748837	0	+	1	2	107	120	1.0
CP008925.1	h6.sal.bam	other	2748838	2748838	0	+	0	2	106	121	0.0
CP008925.1	h6.sal.bam	other	2748839	2748839	0	+	3	4	108	119	3.0
CP008925.1	h6.sal.bam	other	2748840	2748840	0	+	0	2	108	115	0.0
CP008925.1	h6.sal.bam	other	2748841	2748841	0	+	1	5	109	113	1.0
CP008925.1	h6.sal.bam	other	2748842	2748842	0	+	0	2	108	108	0.0
CP008925.1	h6.sal.bam	other	2748843	2748843	0	+	3	2	108	114	3.0
CP008925.1	h6.sal.bam	other	2748844	2748844	0	+	0	2	107	112	0.0
CP008925.1	h6.sal.bam	other	2748845	2748845	0	+	1	0	106	114	1.0
CP008925.1	h6.sal.bam	other	2748846	2748846	0	+	3	2	109	116	3.0
CP008925.1	h6.sal.bam	other	2748847	2748847	0	+	1	1	109	117	1.0
CP008925.1	h6.sal.bam	other	2748848	2748848	0	+	3	1	109	116	3.0
CP008925.1	h6.sal.bam	other	2748849	2748849	0	+	6	1	112	119	6.0
CP008925.1	h6.sal.bam	other	2748850	2748850	0	+	3	2	112	119	3.0
CP008925.1	h6.sal.bam	other	2748851	2748851	0	+	4	0	116	118	4.0
CP008925.1	h6.sal.bam	other	2748852	2748852	0	+	1	1	117	121	1.0
CP008925.1	h6.sal.bam	other	2748853	2748853	0	+	1	1	117	121	1.0
CP008925.1	h6.sal.bam	other	2748854	2748854	0	+	0	0	115	121	0.0
CP008925.1	h6.sal.bam	other	2748855	2748855	0	+	0	0	115	122	0.0
CP008925.1	h6.sal.bam	other	2748856	2748856	0	+	1	3	116	122	1.0
CP008925.1	h6.sal.bam	other	2748857	2748857	0	+	3	0	118	119	3.0
CP008925.1	h6.sal.bam	other	2748858	2748858	0	+	3	2	119	127	3.0
CP008925.1	h6.sal.bam	other	2748859	2748859	0	+	1	1	117	127	1.0
CP008925.1	h6.sal.bam	other	2748860	2748860	0	+	1	0	117	126	1.0
CP008925.1	h6.sal.bam	other	2748861	2748861	0	+	2	2	117	126	2.0
CP008925.1	h6.sal.bam	other	2748862	2748862	0	+	1	2	116	126	1.0
CP008925.1	h6.sal.bam	other	2748863	2748863	0	+	2	4	117	126	2.0
CP008925.1	h6.sal.bam	other	2748864	2748864	0	+	0	4	117	122	0.0
CP008925.1	h6.sal.bam	other	2748865	2748865	0	+	2	0	118	122	2.0
CP008925.1	h6.sal.bam	other	2748866	2748866	0	+	0	3	114	122	0.0
CP008925.1	h6.sal.bam	other	2748867	2748867	0	+	0	0	114	119	0.0
CP008925.1	h6.sal.bam	other	2748868	2748868	0	+	0	1	112	121	0.0
CP008925.1	h6.sal.bam	other	2748869	2748869	0	+	2	1	109	122	2.0
CP008925.1	h6.sal.bam	other	2748870	2748870	0	+	1	1	110	122	1.0
CP008925.1	h6.sal.bam	other	2748871	2748871	0	+	1	5	111	121	1.0
CP008925.1	h6.sal.bam	other	2748872	2748872	0	+	0	0	110	118	0.0
CP008925.1	h6.sal.bam	other	2748873	2748873	0	+	3	0	113	120	3.0
CP008925.1	h6.sal.bam	other	2748874	2748874	0	+	2	2	115	127	2.0
CP008925.1	h6.sal.bam	other	2748875	2748875	0	+	2	1	115	125	2.0
CP008925.1	h6.sal.bam	other	2748876	2748876	0	+	0	1	115	124	0.0
CP008925.1	h6.sal.bam	other	2748877	2748877	0	+	0	3	115	123	0.0
CP008925.1	h6.sal.bam	other	2748878	2748878	0	+	2	1	116	120	2.0
CP008925.1	h6.sal.bam	other	2748879	2748879	0	+	3	5	119	127	3.0
CP008925.1	h6.sal.bam	other	2748880	2748880	0	+	1	1	116	122	1.0
CP008925.1	h6.sal.bam	other	2748881	2748881	0	+	1	2	115	129	1.0
CP008925.1	h6.sal.bam	other	2748882	2748882	0	+	2	1	116	130	2.0
CP008925.1	h6.sal.bam	other	2748883	2748883	0	+	1	4	115	129	1.0
CP008925.1	h6.sal.bam	other	2748884	2748884	0	+	0	0	115	125	0.0
CP008925.1	h6.sal.bam	other	2748885	2748885	0	+	0	0	115	129	0.0
CP008925.1	h6.sal.bam	GTTC	2748886	2748886	2748894	+	2	4	117	137	2.0
CP008925.1	h6.sal.bam	other	2748887	2748887	0	+	1	1	112	133	1.0
CP008925.1	h6.sal.bam	GTTC	2748888	2748888	2748894	+	0	0	112	132	0.0
CP008925.1	h6.sal.bam	other	2748889	2748889	0	+	0	7	110	138	0.0
CP008925.1	h6.sal.bam	other	2748890	2748890	0	+	0	0	109	133	0.0
CP008925.1	h6.sal.bam	other	2748891	2748891	0	+	1	1	104	136	1.0
CP008925.1	h6.sal.bam	other	2748892	2748892	0	+	2	2	103	136	2.0
CP008925.1	h6.sal.bam	other	2748893	2748893	0	+	2	1	104	134	2.0
CP008925.1	h6.sal.bam	other	2748894	2748894	0	+	4	1	108	137	4.0
CP008925.1	h6.sal.bam	other	2748895	2748895	0	+	3	0	110	136	3.0
CP008925.1	h6.sal.bam	other	2748896	2748896	0	+	3	0	112	137	3.0
CP008925.1	h6.sal.bam	other	2748897	2748897	0	+	1	0	113	141	1.0
CP008925.1	h6.sal.bam	other	2748898	2748898	0	+	3	2	113	145	3.0
CP008925.1	h6.sal.bam	other	2748899	2748899	0	+	1	3	112	144	1.0
CP008925.1	h6.sal.bam	other	2748900	2748900	0	+	0	0	112	141	0.0
CP008925.1	h6.sal.bam	other	2748901	2748901	0	+	1	2	112	141	1.0
CP008925.1	h6.sal.bam	other	2748902	2748902	0	+	2	0	106	140	2.0
CP008925.1	h6.sal.bam	GTTC	2748903	2748903	2748894	+	1	2	107	140	1.0
CP008925.1	h6.sal.bam	other	2748904	2748904	0	+	1	1	106	142	1.0
CP008925.1	h6.sal.bam	GTTC	2748905	2748905	2748894	+	2	1	105	144	2.0
CP008925.1	h6.sal.bam	other	2748906	2748906	0	+	1	3	106	143	1.0
CP008925.1	h6.sal.bam	other	2748907	2748907	0	+	2	1	103	142	2.0
CP008925.1	h6.sal.bam	other	2748908	2748908	0	+	0	4	103	141	0.0
CP008925.1	h6.sal.bam	other	2748909	2748909	0	+	0	1	102	140	0.0
CP008925.1	h6.sal.bam	other	2748910	2748910	0	+	0	3	101	139	0.0
CP008925.1	h6.sal.bam	other	2748911	2748911	0	+	3	3	102	138	3.0
CP008925.1	h6.sal.bam	other	2748912	2748912	0	+	1	0	102	135	1.0
CP008925.1	h6.sal.bam	other	2748913	2748913	0	+	1	0	100	136	1.0
CP008925.1	h6.sal.bam	other	2748914	2748914	0	+	2	3	101	139	2.0
CP008925.1	h6.sal.bam	other	2748915	2748915	0	+	1	5	102	136	1.0
CP008925.1	h6.sal.bam	other	2748916	2748916	0	+	1	0	102	132	1.0
CP008925.1	h6.sal.bam	other	2748917	2748917	0	+	2	3	104	133	2.0
CP008925.1	h6.sal.bam	other	2748918	2748918	0	+	0	1	102	131	0.0
CP008925.1	h6.sal.bam	other	2748919	2748919	0	+	2	1	104	134	2.0
CP008925.1	h6.sal.bam	other	2748920	2748920	0	+	2	1	102	135	2.0
CP008925.1	h6.sal.bam	other	2748921	2748921	0	+	0	3	98	138	0.0
CP008925.1	h6.sal.bam	other	2748922	2748922	0	+	2	3	100	135	2.0
CP008925.1	h6.sal.bam	other	2748923	2748923	0	+	3	1	103	133	3.0
CP008925.1	h6.sal.bam	other	2748924	2748924	0	+	2	2	101	132	2.0
CP008925.1	h6.sal.bam	other	2748925	2748925	0	+	4	0	100	130	4.0
CP008925.1	h6.sal.bam	other	2748926	2748926	0	+	1	3	99	134	1.0
CP008925.1	h6.sal.bam	other	2748927	2748927	0	+	2	1	100	135	2.0
CP008925.1	h6.sal.bam	other	2748928	2748928	0	+	1	1	100	134	1.0
CP008925.1	h6.sal.bam	other	2748929	2748929	0	+	3	1	103	133	3.0
CP008925.1	h6.sal.bam	other	2748930	2748930	0	+	1	1	104	134	1.0
CP008925.1	h6.sal.bam	other	2748931	2748931	0	+	2	3	105	133	2.0
CP008925.1	h6.sal.bam	other	2748932	2748932	0	+	2	4	104	130	2.0
CP008925.1	h6.sal.bam	other	2748933	2748933	0	+	0	2	101	129	0.0
CP008925.1	h6.sal.bam	other	2748934	2748934	0	+	3	0	103	128	3.0
CP008925.1	h6.sal.bam	other	2748935	2748935	0	+	1	2	102	128	1.0
CP008925.1	h6.sal.bam	other	2748936	2748936	0	+	1	0	102	128	1.0
CP008925.1	h6.sal.bam	other	2748937	2748937	0	+	2	2	101	132	2.0
CP008925.1	h6.sal.bam	other	2748938	2748938	0	+	0	2	101	132	0.0
CP008925.1	h6.sal.bam	other	2748939	2748939	0	+	0	2	101	130	0.0
CP008925.1	h6.sal.bam	other	2748940	2748940	0	+	3	0	102	128	3.0
CP008925.1	h6.sal.bam	other	2748941	2748941	0	+	0	1	102	131	0.0
CP008925.1	h6.sal.bam	other	2748942	2748942	0	+	1	1	103	132	1.0
CP008925.1	h6.sal.bam	other	2748943	2748943	0	+	1	2	102	131	1.0
CP008925.1	h6.sal.bam	other	2748944	2748944	0	+	1	1	103	129	1.0
CP008925.1	h6.sal.bam	other	2748945	2748945	0	+	2	0	104	137	2.0
CP008925.1	h6.sal.bam	other	2748946	2748946	0	+	3	2	106	137	3.0
CP008925.1	h6.sal.bam	other	2748947	2748947	0	+	0	2	103	140	0.0
CP008925.1	h6.sal.bam	other	2748948	2748948	0	+	2	7	105	138	2.0
CP008925.1	h6.sal.bam	other	2748949	2748949	0	+	0	3	101	134	0.0
CP008925.1	h6.sal.bam	other	2748950	2748950	0	+	5	5	106	132	5.0
CP008925.1	h6.sal.bam	other	2748951	2748951	0	+	1	1	107	127	1.0
CP008925.1	h6.sal.bam	other	2748952	2748952	0	+	1	3	108	126	1.0
CP008925.1	h6.sal.bam	other	2748953	2748953	0	+	1	2	107	129	1.0
CP008925.1	h6.sal.bam	other	2748954	2748954	0	+	4	1	107	127	4.0
CP008925.1	h6.sal.bam	other	2748955	2748955	0	+	1	2	108	126	1.0
CP008925.1	h6.sal.bam	other	2748956	2748956	0	+	5	3	112	124	5.0
CP008925.1	h6.sal.bam	other	2748957	2748957	0	+	5	3	115	124	5.0
CP008925.1	h6.sal.bam	other	2748958	2748958	0	+	0	0	114	121	0.0
CP008925.1	h6.sal.bam	other	2748959	2748959	0	+	2	1	116	122	2.0
CP008925.1	h6.sal.bam	other	2748960	2748960	0	+	1	8	117	121	1.0
CP008925.1	h6.sal.bam	other	2748961	2748961	0	+	0	0	114	116	0.0
CP008925.1	h6.sal.bam	other	2748962	2748962	0	+	1	4	113	119	1.0
CP008925.1	h6.sal.bam	other	2748963	2748963	0	+	3	2	116	115	3.0
CP008925.1	h6.sal.bam	other	2748964	2748964	0	+	3	2	119	113	3.0
CP008925.1	h6.sal.bam	other	2748965	2748965	0	+	3	3	122	113	3.0
CP008925.1	h6.sal.bam	other	2748966	2748966	0	+	2	2	123	116	2.0
CP008925.1	h6.sal.bam	other	2748967	2748967	0	+	3	0	124	114	3.0
CP008925.1	h6.sal.bam	other	2748968	2748968	0	+	1	2	123	115	1.0
CP008925.1	h6.sal.bam	other	2748969	2748969	0	+	1	1	121	116	1.0
CP008925.1	h6.sal.bam	other	2748970	2748970	0	+	0	2	118	115	0.0
CP008925.1	h6.sal.bam	other	2748971	2748971	0	+	0	2	114	114	0.0
CP008925.1	h6.sal.bam	other	2748972	2748972	0	+	0	5	114	112	0.0
CP008925.1	h6.sal.bam	other	2748973	2748973	0	+	3	1	114	111	3.0
CP008925.1	h6.sal.bam	other	2748974	2748974	0	+	2	0	115	110	2.0
CP008925.1	h6.sal.bam	other	2748975	2748975	0	+	4	0	119	110	4.0
CP008925.1	h6.sal.bam	other	2748976	2748976	0	+	2	1	120	110	2.0
CP008925.1	h6.sal.bam	other	2748977	2748977	0	+	2	1	120	114	2.0
CP008925.1	h6.sal.bam	other	2748978	2748978	0	+	4	3	123	116	4.0
CP008925.1	h6.sal.bam	other	2748979	2748979	0	+	1	3	122	117	1.0
CP008925.1	h6.sal.bam	other	2748980	2748980	0	+	1	0	123	115	1.0
CP008925.1	h6.sal.bam	other	2748981	2748981	0	+	4	1	126	118	4.0
CP008925.1	h6.sal.bam	other	2748982	2748982	0	+	2	0	126	117	2.0
CP008925.1	h6.sal.bam	other	2748983	2748983	0	+	1	3	127	117	1.0
CP008925.1	h6.sal.bam	other	2748984	2748984	0	+	1	0	128	118	1.0
CP008925.1	h6.sal.bam	other	2748985	2748985	0	+	1	2	126	126	1.0
CP008925.1	h6.sal.bam	other	2748986	2748986	0	+	0	0	126	124	0.0
CP008925.1	h6.sal.bam	other	2748987	2748987	0	+	1	1	126	124	1.0
CP008925.1	h6.sal.bam	other	2748988	2748988	0	+	3	3	127	123	3.0
CP008925.1	h6.sal.bam	other	2748989	2748989	0	+	2	0	128	122	2.0
CP008925.1	h6.sal.bam	other	2748990	2748990	0	+	3	1	130	123	3.0
CP008925.1	h6.sal.bam	other	2748991	2748991	0	+	1	1	130	125	1.0
CP008925.1	h6.sal.bam	other	2748992	2748992	0	+	2	1	130	124	2.0
CP008925.1	h6.sal.bam	other	2748993	2748993	0	+	1	4	131	123	1.0
CP008925.1	h6.sal.bam	other	2748994	2748994	0	+	0	2	128	123	0.0
CP008925.1	h6.sal.bam	other	2748995	2748995	0	+	1	4	127	123	0.6666666666666666
CP008925.1	h6.sal.bam	other	2748996	2748996	0	+	0	0	127	120	0.0
CP008925.1	h6.sal.bam	other	2748997	2748997	0	+	2	1	127	122	2.0
CP008925.1	h6.sal.bam	other	2748998	2748998	0	+	0	4	124	123	0.0
CP008925.1	h6.sal.bam	other	2748999	2748999	0	+	0	0	122	119	0.0
CP008925.1	h6.sal.bam	other	2749000	2749000	0	+	1	3	119	120	1.0
CP008925.1	h6.sal.bam	other	2749001	2749001	0	+	4	2	122	120	4.0
CP008925.1	h6.sal.bam	other	2749002	2749002	0	+	2	0	121	119	2.0
CP008925.1	h6.sal.bam	other	2749003	2749003	0	+	2	0	123	119	2.0
CP008925.1	h6.sal.bam	other	2749004	2749004	0	+	2	2	121	119	2.0
CP008925.1	h6.sal.bam	other	2749005	2749005	0	+	0	2	120	117	0.0
CP008925.1	h6.sal.bam	other	2749006	2749006	0	+	0	0	116	115	0.0
CP008925.1	h6.sal.bam	other	2749007	2749007	0	+	1	1	117	116	1.0
CP008925.1	h6.sal.bam	other	2749008	2749008	0	+	2	2	119	115	2.0
CP008925.1	h6.sal.bam	other	2749009	2749009	0	+	2	0	119	113	2.0
CP008925.1	h6.sal.bam	other	2749010	2749010	0	+	0	1	116	113	0.0
CP008925.1	h6.sal.bam	other	2749011	2749011	0	+	0	3	117	112	0.0
CP008925.1	h6.sal.bam	other	2749012	2749012	0	+	0	2	115	109	0.0
CP008925.1	h6.sal.bam	other	2749013	2749013	0	+	5	1	120	107	5.0
CP008925.1	h6.sal.bam	other	2749014	2749014	0	+	1	2	121	106	1.0
CP008925.1	h6.sal.bam	other	2749015	2749015	0	+	5	2	123	109	5.0
CP008925.1	h6.sal.bam	other	2749016	2749016	0	+	0	0	123	107	0.0
CP008925.1	h6.sal.bam	other	2749017	2749017	0	+	2	0	124	107	2.0
CP008925.1	h6.sal.bam	other	2749018	2749018	0	+	0	4	123	107	0.0
CP008925.1	h6.sal.bam	other	2749019	2749019	0	+	1	5	121	110	1.0
CP008925.1	h6.sal.bam	other	2749020	2749020	0	+	0	4	121	105	0.0
CP008925.1	h6.sal.bam	other	2749021	2749021	0	+	0	1	118	103	0.0
CP008925.1	h6.sal.bam	other	2749022	2749022	0	+	0	0	116	105	0.0
CP008925.1	h6.sal.bam	other	2749023	2749023	0	+	2	4	118	105	2.0
CP008925.1	h6.sal.bam	other	2749024	2749024	0	+	3	1	121	105	3.0
CP008925.1	h6.sal.bam	other	2749025	2749025	0	+	3	5	119	107	3.0
CP008925.1	h6.sal.bam	other	2749026	2749026	0	+	3	0	121	102	3.0
CP008925.1	h6.sal.bam	other	2749027	2749027	0	+	3	0	123	104	3.0
CP008925.1	h6.sal.bam	other	2749028	2749028	0	+	2	0	120	105	2.0
CP008925.1	h6.sal.bam	other	2749029	2749029	0	+	1	1	121	105	1.0
CP008925.1	h6.sal.bam	other	2749030	2749030	0	+	2	1	122	106	2.0
CP008925.1	h6.sal.bam	other	2749031	2749031	0	+	2	1	114	108	2.0
CP008925.1	h6.sal.bam	other	2749032	2749032	0	+	0	0	114	107	0.0
CP008925.1	h6.sal.bam	other	2749033	2749033	0	+	0	1	114	107	0.0
CP008925.1	h6.sal.bam	other	2749034	2749034	0	+	4	3	116	106	4.0
CP008925.1	h6.sal.bam	other	2749035	2749035	0	+	0	0	115	103	0.0
CP008925.1	h6.sal.bam	other	2749036	2749036	0	+	0	3	115	107	0.0
CP008925.1	h6.sal.bam	other	2749037	2749037	0	+	2	1	116	104	2.0
CP008925.1	h6.sal.bam	other	2749038	2749038	0	+	0	1	113	114	0.0
CP008925.1	h6.sal.bam	other	2749039	2749039	0	+	1	2	110	113	1.0
CP008925.1	h6.sal.bam	other	2749040	2749040	0	+	2	4	111	111	2.0
CP008925.1	h6.sal.bam	other	2749041	2749041	0	+	2	1	111	107	2.0
CP008925.1	h6.sal.bam	GAAC	2749042	2749042	2749050	+	3	0	111	108	3.0
CP008925.1	h6.sal.bam	other	2749043	2749043	0	+	2	3	112	108	2.0
CP008925.1	h6.sal.bam	GAAC	2749044	2749044	2749050	+	3	0	114	106	3.0
CP008925.1	h6.sal.bam	other	2749045	2749045	0	+	3	1	117	106	3.0
CP008925.1	h6.sal.bam	other	2749046	2749046	0	+	0	0	116	105	0.0
CP008925.1	h6.sal.bam	other	2749047	2749047	0	+	0	4	114	107	0.0
CP008925.1	h6.sal.bam	other	2749048	2749048	0	+	1	0	114	107	1.0
CP008925.1	h6.sal.bam	other	2749049	2749049	0	+	3	4	115	107	3.0
CP008925.1	h6.sal.bam	other	2749050	2749050	0	+	1	1	113	104	1.0
CP008925.1	h6.sal.bam	other	2749051	2749051	0	+	1	3	110	104	1.0
CP008925.1	h6.sal.bam	other	2749052	2749052	0	+	1	0	107	102	1.0
CP008925.1	h6.sal.bam	other	2749053	2749053	0	+	0	4	107	106	0.0
CP008925.1	h6.sal.bam	other	2749054	2749054	0	+	1	1	106	103	1.0
CP008925.1	h6.sal.bam	other	2749055	2749055	0	+	1	3	107	104	1.0
CP008925.1	h6.sal.bam	other	2749056	2749056	0	+	3	3	104	103	3.0
CP008925.1	h6.sal.bam	other	2749057	2749057	0	+	0	1	103	101	0.0
CP008925.1	h6.sal.bam	other	2749058	2749058	0	+	1	2	103	100	1.0
CP008925.1	h6.sal.bam	GAAC	2749059	2749059	2749050	+	1	6	102	98	1.0
CP008925.1	h6.sal.bam	other	2749060	2749060	0	+	1	0	103	97	1.0
CP008925.1	h6.sal.bam	GAAC	2749061	2749061	2749050	+	2	1	105	97	2.0
CP008925.1	h6.sal.bam	other	2749062	2749062	0	+	2	1	106	98	2.0
CP008925.1	h6.sal.bam	other	2749063	2749063	0	+	2	1	105	99	2.0
CP008925.1	h6.sal.bam	other	2749064	2749064	0	+	2	3	102	99	2.0
CP008925.1	h6.sal.bam	other	2749065	2749065	0	+	1	2	103	99	1.0
CP008925.1	h6.sal.bam	other	2749066	2749066	0	+	2	2	105	97	2.0
CP008925.1	h6.sal.bam	other	2749067	2749067	0	+	0	0	101	96	0.0
CP008925.1	h6.sal.bam	other	2749068	2749068	0	+	1	2	102	101	1.0
CP008925.1	h6.sal.bam	other	2749069	2749069	0	+	1	3	103	99	1.0
CP008925.1	h6.sal.bam	other	2749070	2749070	0	+	2	0	104	99	2.0
CP008925.1	h6.sal.bam	other	2749071	2749071	0	+	4	2	108	100	4.0
CP008925.1	h6.sal.bam	other	2749072	2749072	0	+	3	1	109	100	3.0
CP008925.1	h6.sal.bam	other	2749073	2749073	0	+	1	0	110	100	1.0
CP008925.1	h6.sal.bam	other	2749074	2749074	0	+	0	2	110	100	0.0
CP008925.1	h6.sal.bam	other	2749075	2749075	0	+	0	2	105	99	0.0
CP008925.1	h6.sal.bam	other	2749076	2749076	0	+	0	1	103	100	0.0
CP008925.1	h6.sal.bam	other	2749077	2749077	0	+	1	0	102	100	1.0
CP008925.1	h6.sal.bam	other	2749078	2749078	0	+	2	0	104	100	2.0
CP008925.1	h6.sal.bam	other	2749079	2749079	0	+	2	0	104	100	2.0
CP008925.1	h6.sal.bam	other	2749080	2749080	0	+	0	0	104	103	0.0
CP008925.1	h6.sal.bam	other	2749081	2749081	0	+	3	1	107	104	3.0
CP008925.1	h6.sal.bam	other	2749082	2749082	0	+	1	0	107	103	1.0
CP008925.1	h6.sal.bam	other	2749083	2749083	0	+	2	0	107	103	2.0
CP008925.1	h6.sal.bam	other	2749084	2749084	0	+	1	0	106	105	1.0
CP008925.1	h6.sal.bam	other	2749085	2749085	0	+	0	0	106	106	0.0
CP008925.1	h6.sal.bam	other	2749086	2749086	0	+	1	1	106	106	1.0
CP008925.1	h6.sal.bam	other	2749087	2749087	0	+	2	3	103	106	2.0
CP008925.1	h6.sal.bam	other	2749088	2749088	0	+	2	1	105	103	2.0
CP008925.1	h6.sal.bam	other	2749089	2749089	0	+	3	1	102	104	3.0
CP008925.1	h6.sal.bam	other	2749090	2749090	0	+	0	2	100	105	0.0
CP008925.1	h6.sal.bam	other	2749091	2749091	0	+	0	3	100	107	0.0
CP008925.1	h6.sal.bam	other	2749092	2749092	0	+	0	1	100	105	0.0
CP008925.1	h6.sal.bam	other	2749093	2749093	0	+	1	1	101	105	1.0
CP008925.1	h6.sal.bam	other	2749094	2749094	0	+	3	1	103	105	3.0
CP008925.1	h6.sal.bam	other	2749095	2749095	0	+	0	1	103	104	0.0
CP008925.1	h6.sal.bam	other	2749096	2749096	0	+	3	3	106	107	3.0
CP008925.1	h6.sal.bam	other	2749097	2749097	0	+	0	2	106	104	0.0
CP008925.1	h6.sal.bam	other	2749098	2749098	0	+	2	2	106	102	2.0
CP008925.1	h6.sal.bam	other	2749099	2749099	0	+	2	2	105	100	2.0
CP008925.1	h6.sal.bam	other	2749100	2749100	0	+	0	1	102	101	0.0
CP008925.1	h6.sal.bam	other	2749101	2749101	0	+	4	1	103	100	4.0
CP008925.1	h6.sal.bam	other	2749102	2749102	0	+	6	1	104	100	6.0
CP008925.1	h6.sal.bam	other	2749103	2749103	0	+	1	2	105	99	1.0
CP008925.1	h6.sal.bam	other	2749104	2749104	0	+	6	2	110	98	6.0
CP008925.1	h6.sal.bam	other	2749105	2749105	0	+	2	2	111	96	2.0
CP008925.1	h6.sal.bam	other	2749106	2749106	0	+	1	1	110	94	1.0
CP008925.1	h6.sal.bam	other	2749107	2749107	0	+	7	0	117	94	7.0
CP008925.1	h6.sal.bam	other	2749108	2749108	0	+	1	3	118	94	1.0
CP008925.1	h6.sal.bam	other	2749109	2749109	0	+	4	2	118	93	4.0
CP008925.1	h6.sal.bam	other	2749110	2749110	0	+	3	3	121	91	3.0
CP008925.1	h6.sal.bam	other	2749111	2749111	0	+	0	4	121	88	0.0
CP008925.1	h6.sal.bam	other	2749112	2749112	0	+	2	2	119	87	2.0
CP008925.1	h6.sal.bam	other	2749113	2749113	0	+	2	0	121	88	2.0
CP008925.1	h6.sal.bam	other	2749114	2749114	0	+	1	0	122	89	1.0
CP008925.1	h6.sal.bam	other	2749115	2749115	0	+	1	1	119	90	1.0
CP008925.1	h6.sal.bam	other	2749116	2749116	0	+	4	1	121	90	4.0
CP008925.1	h6.sal.bam	other	2749117	2749117	0	+	0	0	120	94	0.0
CP008925.1	h6.sal.bam	other	2749118	2749118	0	+	0	1	120	94	0.0
CP008925.1	h6.sal.bam	other	2749119	2749119	0	+	1	0	115	94	1.0
CP008925.1	h6.sal.bam	other	2749120	2749120	0	+	0	0	115	95	0.0
CP008925.1	h6.sal.bam	other	2749121	2749121	0	+	2	2	117	95	2.0
CP008925.1	h6.sal.bam	other	2749122	2749122	0	+	5	4	122	93	5.0
CP008925.1	h6.sal.bam	other	2749123	2749123	0	+	0	0	118	89	0.0
CP008925.1	h6.sal.bam	other	2749124	2749124	0	+	1	1	118	90	1.0
CP008925.1	h6.sal.bam	other	2749125	2749125	0	+	0	1	117	89	0.0
CP008925.1	h6.sal.bam	other	2749126	2749126	0	+	2	1	119	89	2.0
CP008925.1	h6.sal.bam	other	2749127	2749127	0	+	2	4	119	89	2.0
CP008925.1	h6.sal.bam	other	2749128	2749128	0	+	0	1	119	87	0.0
CP008925.1	h6.sal.bam	other	2749129	2749129	0	+	2	3	121	87	2.0
CP008925.1	h6.sal.bam	other	2749130	2749130	0	+	0	0	120	85	0.0
CP008925.1	h6.sal.bam	other	2749131	2749131	0	+	0	1	116	85	0.0
CP008925.1	h6.sal.bam	other	2749132	2749132	0	+	1	1	117	84	1.0
CP008925.1	h6.sal.bam	other	2749133	2749133	0	+	1	0	117	83	1.0
CP008925.1	h6.sal.bam	other	2749134	2749134	0	+	1	5	117	85	1.0
CP008925.1	h6.sal.bam	other	2749135	2749135	0	+	1	0	117	80	1.0
CP008925.1	h6.sal.bam	other	2749136	2749136	0	+	1	2	112	83	1.0
CP008925.1	h6.sal.bam	other	2749137	2749137	0	+	0	2	112	82	0.0
CP008925.1	h6.sal.bam	other	2749138	2749138	0	+	2	1	114	80	2.0
CP008925.1	h6.sal.bam	other	2749139	2749139	0	+	1	4	113	79	1.0
CP008925.1	h6.sal.bam	other	2749140	2749140	0	+	2	2	114	79	2.0
CP008925.1	h6.sal.bam	other	2749141	2749141	0	+	0	0	112	77	0.0
CP008925.1	h6.sal.bam	other	2749142	2749142	0	+	0	2	112	77	0.0
CP008925.1	h6.sal.bam	other	2749143	2749143	0	+	4	0	114	75	4.0
CP008925.1	h6.sal.bam	other	2749144	2749144	0	+	3	3	116	81	3.0
CP008925.1	h6.sal.bam	other	2749145	2749145	0	+	2	1	116	78	2.0
CP008925.1	h6.sal.bam	other	2749146	2749146	0	+	3	2	116	80	3.0
CP008925.1	h6.sal.bam	other	2749147	2749147	0	+	3	1	114	79	3.0
CP008925.1	h6.sal.bam	other	2749148	2749148	0	+	1	0	115	78	1.0
CP008925.1	h6.sal.bam	other	2749149	2749149	0	+	0	1	115	108	0.0
CP008925.1	h6.sal.bam	other	2749150	2749150	0	+	1	3	115	110	1.0
CP008925.1	h6.sal.bam	other	2749151	2749151	0	+	0	0	115	108	0.0
CP008925.1	h6.sal.bam	other	2749152	2749152	0	+	0	2	115	110	0.0
CP008925.1	h6.sal.bam	other	2749153	2749153	0	+	2	1	115	112	2.0
CP008925.1	h6.sal.bam	other	2749154	2749154	0	+	1	1	115	111	1.0
CP008925.1	h6.sal.bam	other	2749155	2749155	0	+	4	0	119	111	4.0
CP008925.1	h6.sal.bam	other	2749156	2749156	0	+	2	0	118	112	2.0
CP008925.1	h6.sal.bam	other	2749157	2749157	0	+	0	0	117	115	0.0
CP008925.1	h6.sal.bam	other	2749158	2749158	0	+	0	2	115	115	0.0
CP008925.1	h6.sal.bam	other	2749159	2749159	0	+	0	1	114	113	0.0
CP008925.1	h6.sal.bam	other	2749160	2749160	0	+	3	0	117	116	3.0
CP008925.1	h6.sal.bam	other	2749161	2749161	0	+	1	1	117	116	1.0
CP008925.1	h6.sal.bam	other	2749162	2749162	0	+	0	0	113	116	0.0
CP008925.1	h6.sal.bam	other	2749163	2749163	0	+	1	2	111	117	1.0
CP008925.1	h6.sal.bam	other	2749164	2749164	0	+	1	3	112	115	1.0
CP008925.1	h6.sal.bam	other	2749165	2749165	0	+	4	3	116	157	4.0
CP008925.1	h6.sal.bam	other	2749166	2749166	0	+	1	1	113	160	1.0
CP008925.1	h6.sal.bam	other	2749167	2749167	0	+	0	1	113	160	0.0
CP008925.1	h6.sal.bam	other	2749168	2749168	0	+	0	1	113	160	0.0
CP008925.1	h6.sal.bam	other	2749169	2749169	0	+	1	2	112	160	1.0
CP008925.1	h6.sal.bam	other	2749170	2749170	0	+	0	2	112	158	0.0
CP008925.1	h6.sal.bam	other	2749171	2749171	0	+	0	0	112	156	0.0
CP008925.1	h6.sal.bam	other	2749172	2749172	0	+	1	0	111	159	1.0
CP008925.1	h6.sal.bam	other	2749173	2749173	0	+	1	0	112	161	1.0
CP008925.1	h6.sal.bam	other	2749174	2749174	0	+	1	4	111	161	1.0
CP008925.1	h6.sal.bam	other	2749175	2749175	0	+	1	0	111	158	1.0
CP008925.1	h6.sal.bam	other	2749176	2749176	0	+	1	1	108	158	1.0
CP008925.1	h6.sal.bam	other	2749177	2749177	0	+	1	1	102	157	1.0
CP008925.1	h6.sal.bam	other	2749178	2749178	0	+	1	0	98	161	1.0
CP008925.1	h6.sal.bam	other	2749179	2749179	0	+	1	1	96	164	1.0
CP008925.1	h6.sal.bam	other	2749180	2749180	0	+	0	0	96	163	0.0
CP008925.1	h6.sal.bam	other	2749181	2749181	0	+	0	0	96	164	0.0
CP008925.1	h6.sal.bam	other	2749182	2749182	0	+	0	1	89	166	0.0
CP008925.1	h6.sal.bam	other	2749183	2749183	0	+	0	1	87	165	0.0
CP008925.1	h6.sal.bam	other	2749184	2749184	0	+	1	0	84	164	1.0
CP008925.1	h6.sal.bam	other	2749185	2749185	0	+	2	1	83	167	2.0
CP008925.1	h6.sal.bam	other	2749186	2749186	0	+	2	2	85	171	2.0
CP008925.1	h6.sal.bam	other	2749187	2749187	0	+	1	3	82	170	1.0
CP008925.1	h6.sal.bam	other	2749188	2749188	0	+	5	1	87	168	5.0
CP008925.1	h6.sal.bam	other	2749189	2749189	0	+	2	1	88	168	2.0
CP008925.1	h6.sal.bam	other	2749190	2749190	0	+	1	1	85	168	1.0
CP008925.1	h6.sal.bam	other	2749191	2749191	0	+	1	5	86	167	1.0
CP008925.1	h6.sal.bam	other	2749192	2749192	0	+	1	1	87	162	1.0
CP008925.1	h6.sal.bam	other	2749193	2749193	0	+	3	0	90	164	3.0
CP008925.1	h6.sal.bam	other	2749194	2749194	0	+	0	1	89	165	0.0
CP008925.1	h6.sal.bam	other	2749195	2749195	0	+	0	0	89	167	0.0
CP008925.1	h6.sal.bam	other	2749196	2749196	0	+	1	0	83	169	1.0
CP008925.1	h6.sal.bam	other	2749197	2749197	0	+	0	0	83	169	0.0
CP008925.1	h6.sal.bam	other	2749198	2749198	0	+	1	1	84	171	1.0
CP008925.1	h6.sal.bam	other	2749199	2749199	0	+	2	0	83	171	2.0
CP008925.1	h6.sal.bam	other	2749200	2749200	0	+	1	1	84	171	1.0
CP008925.1	h6.sal.bam	other	2749201	2749201	0	+	0	1	84	170	0.0
CP008925.1	h6.sal.bam	other	2749202	2749202	0	+	0	2	82	169	0.0
CP008925.1	h6.sal.bam	other	2749203	2749203	0	+	0	1	82	170	0.0
CP008925.1	h6.sal.bam	other	2749204	2749204	0	+	1	0	81	170	1.0
CP008925.1	h6.sal.bam	other	2749205	2749205	0	+	2	0	83	175	2.0
CP008925.1	h6.sal.bam	other	2749206	2749206	0	+	1	0	84	175	1.0
CP008925.1	h6.sal.bam	other	2749207	2749207	0	+	2	2	84	175	2.0
CP008925.1	h6.sal.bam	other	2749208	2749208	0	+	1	0	85	177	1.0
CP008925.1	h6.sal.bam	other	2749209	2749209	0	+	1	3	85	179	1.0
CP008925.1	h6.sal.bam	other	2749210	2749210	0	+	1	0	83	176	1.0
CP008925.1	h6.sal.bam	other	2749211	2749211	0	+	1	1	84	176	1.0
CP008925.1	h6.sal.bam	other	2749212	2749212	0	+	3	1	86	178	3.0
CP008925.1	h6.sal.bam	other	2749213	2749213	0	+	0	3	84	177	0.0
CP008925.1	h6.sal.bam	other	2749214	2749214	0	+	3	1	84	182	3.0
CP008925.1	h6.sal.bam	other	2749215	2749215	0	+	3	0	87	181	3.0
CP008925.1	h6.sal.bam	other	2749216	2749216	0	+	1	3	86	184	1.0
CP008925.1	h6.sal.bam	other	2749217	2749217	0	+	5	3	91	181	5.0
CP008925.1	h6.sal.bam	other	2749218	2749218	0	+	0	0	85	182	0.0
CP008925.1	h6.sal.bam	other	2749219	2749219	0	+	2	1	87	182	2.0
CP008925.1	h6.sal.bam	other	2749220	2749220	0	+	3	2	90	181	3.0
CP008925.1	h6.sal.bam	other	2749221	2749221	0	+	1	0	88	180	1.0
CP008925.1	h6.sal.bam	GTTC	2749222	2749222	2749230	+	0	31	86	180	0.0
CP008925.1	h6.sal.bam	other	2749223	2749223	0	+	1	1	85	150	1.0
CP008925.1	h6.sal.bam	GTTC	2749224	2749224	2749230	+	24	1	109	151	24.0
CP008925.1	h6.sal.bam	other	2749225	2749225	0	+	1	1	110	150	1.0
CP008925.1	h6.sal.bam	other	2749226	2749226	0	+	3	2	111	151	3.0
CP008925.1	h6.sal.bam	other	2749227	2749227	0	+	0	4	111	149	0.0
CP008925.1	h6.sal.bam	other	2749228	2749228	0	+	1	1	111	147	1.0
CP008925.1	h6.sal.bam	other	2749229	2749229	0	+	3	1	108	148	3.0
CP008925.1	h6.sal.bam	other	2749230	2749230	0	+	6	0	114	147	6.0
CP008925.1	h6.sal.bam	other	2749231	2749231	0	+	2	3	116	147	2.0
CP008925.1	h6.sal.bam	other	2749232	2749232	0	+	1	0	117	146	1.0
CP008925.1	h6.sal.bam	other	2749233	2749233	0	+	0	0	117	151	0.0
CP008925.1	h6.sal.bam	other	2749234	2749234	0	+	0	4	116	152	0.0
CP008925.1	h6.sal.bam	other	2749235	2749235	0	+	1	1	112	150	1.0
CP008925.1	h6.sal.bam	other	2749236	2749236	0	+	2	1	114	149	2.0
CP008925.1	h6.sal.bam	other	2749237	2749237	0	+	0	1	114	148	0.0
CP008925.1	h6.sal.bam	other	2749238	2749238	0	+	8	1	120	148	8.0
CP008925.1	h6.sal.bam	GTTC	2749239	2749239	2749230	+	0	46	120	147	0.0
CP008925.1	h6.sal.bam	other	2749240	2749240	0	+	0	6	116	107	0.0
CP008925.1	h6.sal.bam	GTTC	2749241	2749241	2749230	+	47	0	163	102	47.0
CP008925.1	h6.sal.bam	other	2749242	2749242	0	+	4	2	167	104	4.0
CP008925.1	h6.sal.bam	other	2749243	2749243	0	+	2	0	169	103	2.0
CP008925.1	h6.sal.bam	other	2749244	2749244	0	+	1	0	169	105	1.0
CP008925.1	h6.sal.bam	other	2749245	2749245	0	+	3	1	172	105	3.0
CP008925.1	h6.sal.bam	other	2749246	2749246	0	+	1	2	172	107	1.0
CP008925.1	h6.sal.bam	other	2749247	2749247	0	+	0	2	172	106	0.0
CP008925.1	h6.sal.bam	other	2749248	2749248	0	+	3	0	174	110	3.0
CP008925.1	h6.sal.bam	other	2749249	2749249	0	+	1	1	174	110	1.0
CP008925.1	h6.sal.bam	other	2749250	2749250	0	+	1	4	174	112	1.0
CP008925.1	h6.sal.bam	other	2749251	2749251	0	+	2	0	175	111	2.0
CP008925.1	h6.sal.bam	other	2749252	2749252	0	+	2	1	175	111	2.0
CP008925.1	h6.sal.bam	other	2749253	2749253	0	+	1	3	176	110	1.0
CP008925.1	h6.sal.bam	other	2749254	2749254	0	+	0	0	175	110	0.0
CP008925.1	h6.sal.bam	other	2749255	2749255	0	+	1	2	176	110	1.0
CP008925.1	h6.sal.bam	other	2749256	2749256	0	+	1	1	177	108	1.0
CP008925.1	h6.sal.bam	other	2749257	2749257	0	+	1	1	178	111	1.0
CP008925.1	h6.sal.bam	other	2749258	2749258	0	+	0	2	178	110	0.0
CP008925.1	h6.sal.bam	other	2749259	2749259	0	+	2	0	176	110	2.0
CP008925.1	h6.sal.bam	other	2749260	2749260	0	+	1	4	177	110	1.0
CP008925.1	h6.sal.bam	other	2749261	2749261	0	+	2	1	177	109	2.0
CP008925.1	h6.sal.bam	other	2749262	2749262	0	+	0	1	170	108	0.0
CP008925.1	h6.sal.bam	other	2749263	2749263	0	+	0	1	170	107	0.0
CP008925.1	h6.sal.bam	other	2749264	2749264	0	+	2	1	171	106	2.0
CP008925.1	h6.sal.bam	other	2749265	2749265	0	+	1	0	171	105	1.0
CP008925.1	h6.sal.bam	other	2749266	2749266	0	+	0	3	171	111	0.0
CP008925.1	h6.sal.bam	other	2749267	2749267	0	+	1	0	170	109	1.0
CP008925.1	h6.sal.bam	other	2749268	2749268	0	+	2	0	169	109	2.0
CP008925.1	h6.sal.bam	other	2749269	2749269	0	+	0	3	170	109	0.0
CP008925.1	h6.sal.bam	other	2749270	2749270	0	+	1	2	170	108	1.0
CP008925.1	h6.sal.bam	other	2749271	2749271	0	+	1	1	171	106	1.0
CP008925.1	h6.sal.bam	other	2749272	2749272	0	+	1	1	172	106	1.0
CP008925.1	h6.sal.bam	other	2749273	2749273	0	+	1	1	172	107	1.0
CP008925.1	h6.sal.bam	other	2749274	2749274	0	+	1	0	172	106	1.0
CP008925.1	h6.sal.bam	other	2749275	2749275	0	+	2	0	173	107	2.0
CP008925.1	h6.sal.bam	other	2749276	2749276	0	+	2	1	175	108	2.0
CP008925.1	h6.sal.bam	other	2749277	2749277	0	+	0	3	175	110	0.0
CP008925.1	h6.sal.bam	other	2749278	2749278	0	+	2	1	177	107	2.0
CP008925.1	h6.sal.bam	other	2749279	2749279	0	+	2	5	178	106	2.0
CP008925.1	h6.sal.bam	other	2749280	2749280	0	+	1	1	174	102	1.0
CP008925.1	h6.sal.bam	other	2749281	2749281	0	+	3	4	177	103	3.0
CP008925.1	h6.sal.bam	other	2749282	2749282	0	+	2	2	177	100	2.0
CP008925.1	h6.sal.bam	other	2749283	2749283	0	+	0	0	176	98	0.0
CP008925.1	h6.sal.bam	other	2749284	2749284	0	+	0	0	176	98	0.0
CP008925.1	h6.sal.bam	other	2749285	2749285	0	+	0	0	174	101	0.0
CP008925.1	h6.sal.bam	other	2749286	2749286	0	+	3	2	175	102	3.0
CP008925.1	h6.sal.bam	other	2749287	2749287	0	+	0	4	175	100	0.0
CP008925.1	h6.sal.bam	other	2749288	2749288	0	+	0	5	175	97	0.0
CP008925.1	h6.sal.bam	other	2749289	2749289	0	+	1	1	173	92	1.0
CP008925.1	h6.sal.bam	other	2749290	2749290	0	+	6	1	176	91	6.0
CP008925.1	h6.sal.bam	other	2749291	2749291	0	+	1	2	175	90	1.0
CP008925.1	h6.sal.bam	other	2749292	2749292	0	+	1	2	171	92	1.0
CP008925.1	h6.sal.bam	other	2749293	2749293	0	+	3	0	174	92	3.0
CP008925.1	h6.sal.bam	other	2749294	2749294	0	+	2	1	174	94	2.0
CP008925.1	h6.sal.bam	other	2749295	2749295	0	+	1	0	171	96	1.0
CP008925.1	h6.sal.bam	other	2749296	2749296	0	+	2	2	173	96	2.0
CP008925.1	h6.sal.bam	other	2749297	2749297	0	+	1	0	173	94	1.0
CP008925.1	h6.sal.bam	other	2749298	2749298	0	+	2	0	174	98	2.0
CP008925.1	h6.sal.bam	other	2749299	2749299	0	+	0	1	150	101	0.0
CP008925.1	h6.sal.bam	other	2749300	2749300	0	+	0	1	146	103	0.0
CP008925.1	h6.sal.bam	other	2749301	2749301	0	+	1	0	147	107	1.0
CP008925.1	h6.sal.bam	other	2749302	2749302	0	+	0	2	146	108	0.0
CP008925.1	h6.sal.bam	other	2749303	2749303	0	+	0	2	146	106	0.0
CP008925.1	h6.sal.bam	other	2749304	2749304	0	+	0	0	144	109	0.0
CP008925.1	h6.sal.bam	other	2749305	2749305	0	+	0	2	138	110	0.0
CP008925.1	h6.sal.bam	other	2749306	2749306	0	+	0	3	136	109	0.0
CP008925.1	h6.sal.bam	other	2749307	2749307	0	+	5	2	140	108	5.0
CP008925.1	h6.sal.bam	other	2749308	2749308	0	+	0	1	140	106	0.0
CP008925.1	h6.sal.bam	other	2749309	2749309	0	+	1	2	141	108	1.0
CP008925.1	h6.sal.bam	other	2749310	2749310	0	+	2	0	142	110	2.0
CP008925.1	h6.sal.bam	other	2749311	2749311	0	+	2	0	142	111	2.0
CP008925.1	h6.sal.bam	other	2749312	2749312	0	+	3	1	137	113	3.0
CP008925.1	h6.sal.bam	other	2749313	2749313	0	+	1	2	138	112	1.0
CP008925.1	h6.sal.bam	other	2749314	2749314	0	+	1	5	139	113	1.0
CP008925.1	h6.sal.bam	other	2749315	2749315	0	+	0	0	93	109	0.0
CP008925.1	h6.sal.bam	other	2749316	2749316	0	+	2	2	89	110	2.0
CP008925.1	h6.sal.bam	other	2749317	2749317	0	+	0	1	89	109	0.0
CP008925.1	h6.sal.bam	other	2749318	2749318	0	+	2	2	91	108	2.0
CP008925.1	h6.sal.bam	other	2749319	2749319	0	+	0	0	90	106	0.0
CP008925.1	h6.sal.bam	other	2749320	2749320	0	+	2	3	89	109	2.0
CP008925.1	h6.sal.bam	other	2749321	2749321	0	+	1	1	89	106	1.0
CP008925.1	h6.sal.bam	other	2749322	2749322	0	+	0	6	89	106	0.0
CP008925.1	h6.sal.bam	other	2749323	2749323	0	+	0	1	85	100	0.0
CP008925.1	h6.sal.bam	other	2749324	2749324	0	+	1	3	85	100	1.0
CP008925.1	h6.sal.bam	other	2749325	2749325	0	+	0	3	84	102	0.0
CP008925.1	h6.sal.bam	other	2749326	2749326	0	+	0	0	82	100	0.0
CP008925.1	h6.sal.bam	other	2749327	2749327	0	+	1	2	81	101	1.0
CP008925.1	h6.sal.bam	other	2749328	2749328	0	+	2	1	81	100	2.0
CP008925.1	h6.sal.bam	other	2749329	2749329	0	+	1	3	82	100	1.0
CP008925.1	h6.sal.bam	other	2749330	2749330	0	+	1	1	83	99	1.0
CP008925.1	h6.sal.bam	other	2749331	2749331	0	+	3	0	85	99	3.0
CP008925.1	h6.sal.bam	other	2749332	2749332	0	+	1	0	86	100	1.0
CP008925.1	h6.sal.bam	other	2749333	2749333	0	+	2	2	85	100	2.0
CP008925.1	h6.sal.bam	other	2749334	2749334	0	+	2	0	87	100	2.0
CP008925.1	h6.sal.bam	other	2749335	2749335	0	+	0	3	87	101	0.0
CP008925.1	h6.sal.bam	other	2749336	2749336	0	+	0	1	85	98	0.0
CP008925.1	h6.sal.bam	other	2749337	2749337	0	+	1	2	86	97	1.0
CP008925.1	h6.sal.bam	other	2749338	2749338	0	+	0	2	86	96	0.0
CP008925.1	h6.sal.bam	other	2749339	2749339	0	+	4	0	88	97	4.0
CP008925.1	h6.sal.bam	other	2749340	2749340	0	+	3	1	90	97	3.0
CP008925.1	h6.sal.bam	other	2749341	2749341	0	+	1	1	91	100	1.0
CP008925.1	h6.sal.bam	other	2749342	2749342	0	+	2	0	90	100	2.0
CP008925.1	h6.sal.bam	other	2749343	2749343	0	+	3	2	93	100	3.0
CP008925.1	h6.sal.bam	other	2749344	2749344	0	+	1	0	93	100	1.0
CP008925.1	h6.sal.bam	other	2749345	2749345	0	+	0	0	93	100	0.0
CP008925.1	h6.sal.bam	other	2749346	2749346	0	+	2	1	93	100	2.0
CP008925.1	h6.sal.bam	other	2749347	2749347	0	+	0	2	93	105	0.0
CP008925.1	h6.sal.bam	other	2749348	2749348	0	+	5	0	96	104	5.0
CP008925.1	h6.sal.bam	other	2749349	2749349	0	+	1	2	97	104	1.0
CP008925.1	h6.sal.bam	other	2749350	2749350	0	+	3	1	98	103	3.0
CP008925.1	h6.sal.bam	other	2749351	2749351	0	+	2	2	98	104	2.0
CP008925.1	h6.sal.bam	other	2749352	2749352	0	+	2	0	96	103	2.0
CP008925.1	h6.sal.bam	other	2749353	2749353	0	+	0	0	96	103	0.0
CP008925.1	h6.sal.bam	other	2749354	2749354	0	+	2	0	98	107	2.0
CP008925.1	h6.sal.bam	other	2749355	2749355	0	+	2	2	99	111	2.0
CP008925.1	h6.sal.bam	other	2749356	2749356	0	+	1	1	95	111	1.0
CP008925.1	h6.sal.bam	other	2749357	2749357	0	+	1	0	96	111	1.0
CP008925.1	h6.sal.bam	other	2749358	2749358	0	+	3	0	99	113	3.0
CP008925.1	h6.sal.bam	other	2749359	2749359	0	+	4	3	102	114	4.0
CP008925.1	h6.sal.bam	other	2749360	2749360	0	+	3	2	103	112	3.0
CP008925.1	h6.sal.bam	other	2749361	2749361	0	+	1	1	104	110	1.0
CP008925.1	h6.sal.bam	other	2749362	2749362	0	+	0	0	104	110	0.0
CP008925.1	h6.sal.bam	other	2749363	2749363	0	+	0	1	104	112	0.0
CP008925.1	h6.sal.bam	other	2749364	2749364	0	+	1	1	104	111	1.0
CP008925.1	h6.sal.bam	other	2749365	2749365	0	+	2	1	99	111	2.0
CP008925.1	h6.sal.bam	other	2749366	2749366	0	+	1	1	99	111	1.0
CP008925.1	h6.sal.bam	other	2749367	2749367	0	+	0	2	96	111	0.0
CP008925.1	h6.sal.bam	other	2749368	2749368	0	+	1	2	93	110	1.0
CP008925.1	h6.sal.bam	other	2749369	2749369	0	+	0	3	92	110	0.0
CP008925.1	h6.sal.bam	other	2749370	2749370	0	+	2	0	94	110	2.0
CP008925.1	h6.sal.bam	other	2749371	2749371	0	+	2	3	94	111	2.0
CP008925.1	h6.sal.bam	other	2749372	2749372	0	+	3	1	95	111	3.0
CP008925.1	h6.sal.bam	other	2749373	2749373	0	+	1	3	96	110	1.0
CP008925.1	h6.sal.bam	other	2749374	2749374	0	+	2	3	98	111	2.0
CP008925.1	h6.sal.bam	other	2749375	2749375	0	+	1	5	99	108	1.0
CP008925.1	h6.sal.bam	other	2749376	2749376	0	+	1	1	99	103	1.0
CP008925.1	h6.sal.bam	other	2749377	2749377	0	+	2	2	101	103	2.0
CP008925.1	h6.sal.bam	other	2749378	2749378	0	+	1	3	102	103	1.0
CP008925.1	h6.sal.bam	other	2749379	2749379	0	+	4	1	106	100	4.0
CP008925.1	h6.sal.bam	other	2749380	2749380	0	+	3	1	109	99	3.0
CP008925.1	h6.sal.bam	other	2749381	2749381	0	+	0	2	109	99	0.0
CP008925.1	h6.sal.bam	other	2749382	2749382	0	+	0	0	104	97	0.0
CP008925.1	h6.sal.bam	other	2749383	2749383	0	+	0	3	104	98	0.0
CP008925.1	h6.sal.bam	other	2749384	2749384	0	+	1	4	104	97	1.0
CP008925.1	h6.sal.bam	other	2749385	2749385	0	+	1	2	103	94	1.0
CP008925.1	h6.sal.bam	other	2749386	2749386	0	+	0	2	101	93	0.0
CP008925.1	h6.sal.bam	other	2749387	2749387	0	+	0	1	98	92	0.0
CP008925.1	h6.sal.bam	other	2749388	2749388	0	+	1	0	99	93	0.6666666666666666
CP008925.1	h6.sal.bam	other	2749389	2749389	0	+	4	1	102	94	4.0
CP008925.1	h6.sal.bam	other	2749390	2749390	0	+	2	1	102	97	2.0
CP008925.1	h6.sal.bam	other	2749391	2749391	0	+	4	1	106	96	4.0
CP008925.1	h6.sal.bam	other	2749392	2749392	0	+	2	0	108	97	2.0
CP008925.1	h6.sal.bam	other	2749393	2749393	0	+	1	3	107	100	1.0
CP008925.1	h6.sal.bam	other	2749394	2749394	0	+	3	0	110	97	3.0
CP008925.1	h6.sal.bam	other	2749395	2749395	0	+	3	0	110	98	3.0
CP008925.1	h6.sal.bam	other	2749396	2749396	0	+	1	1	111	100	1.0
CP008925.1	h6.sal.bam	other	2749397	2749397	0	+	0	0	111	99	0.0
CP008925.1	h6.sal.bam	other	2749398	2749398	0	+	1	1	111	101	1.0
CP008925.1	h6.sal.bam	other	2749399	2749399	0	+	0	5	111	101	0.0
CP008925.1	h6.sal.bam	other	2749400	2749400	0	+	0	1	110	99	0.0
CP008925.1	h6.sal.bam	other	2749401	2749401	0	+	1	1	111	101	1.0
CP008925.1	h6.sal.bam	other	2749402	2749402	0	+	0	1	111	102	0.0
CP008925.1	h6.sal.bam	other	2749403	2749403	0	+	3	1	111	101	3.0
CP008925.1	h6.sal.bam	other	2749404	2749404	0	+	3	2	114	100	3.0
CP008925.1	h6.sal.bam	other	2749405	2749405	0	+	2	1	115	103	2.0
CP008925.1	h6.sal.bam	other	2749406	2749406	0	+	1	1	113	108	1.0
CP008925.1	h6.sal.bam	other	2749407	2749407	0	+	5	2	117	112	5.0
CP008925.1	h6.sal.bam	other	2749408	2749408	0	+	2	0	115	112	2.0
CP008925.1	h6.sal.bam	other	2749409	2749409	0	+	2	1	117	112	2.0
CP008925.1	h6.sal.bam	other	2749410	2749410	0	+	2	0	119	111	2.0
CP008925.1	h6.sal.bam	other	2749411	2749411	0	+	4	1	123	114	4.0
CP008925.1	h6.sal.bam	other	2749412	2749412	0	+	4	0	126	117	4.0
CP008925.1	h6.sal.bam	other	2749413	2749413	0	+	2	3	128	118	2.0
CP008925.1	h6.sal.bam	other	2749414	2749414	0	+	1	1	124	116	1.0
CP008925.1	h6.sal.bam	other	2749415	2749415	0	+	1	3	119	117	1.0
CP008925.1	h6.sal.bam	other	2749416	2749416	0	+	1	1	120	115	1.0
CP008925.1	h6.sal.bam	other	2749417	2749417	0	+	1	0	121	115	1.0
CP008925.1	h6.sal.bam	other	2749418	2749418	0	+	2	2	120	119	2.0
CP008925.1	h6.sal.bam	other	2749419	2749419	0	+	3	3	122	119	3.0
CP008925.1	h6.sal.bam	other	2749420	2749420	0	+	2	1	124	116	2.0
CP008925.1	h6.sal.bam	other	2749421	2749421	0	+	3	2	125	119	3.0
CP008925.1	h6.sal.bam	other	2749422	2749422	0	+	3	1	123	117	3.0
CP008925.1	h6.sal.bam	other	2749423	2749423	0	+	3	1	126	119	3.0
CP008925.1	h6.sal.bam	other	2749424	2749424	0	+	3	0	128	121	3.0
CP008925.1	h6.sal.bam	other	2749425	2749425	0	+	1	2	126	121	1.0
CP008925.1	h6.sal.bam	other	2749426	2749426	0	+	0	1	125	120	0.0
CP008925.1	h6.sal.bam	other	2749427	2749427	0	+	1	0	124	123	1.0
CP008925.1	h6.sal.bam	other	2749428	2749428	0	+	1	4	125	125	1.0
CP008925.1	h6.sal.bam	other	2749429	2749429	0	+	1	6	122	122	1.0
CP008925.1	h6.sal.bam	other	2749430	2749430	0	+	0	3	122	116	0.0
CP008925.1	h6.sal.bam	other	2749431	2749431	0	+	1	0	122	115	1.0
CP008925.1	h6.sal.bam	other	2749432	2749432	0	+	2	2	123	119	2.0
CP008925.1	h6.sal.bam	other	2749433	2749433	0	+	0	1	118	118	0.0
CP008925.1	h6.sal.bam	other	2749434	2749434	0	+	3	1	118	118	3.0
CP008925.1	h6.sal.bam	other	2749435	2749435	0	+	3	1	117	117	3.0
CP008925.1	h6.sal.bam	other	2749436	2749436	0	+	0	0	117	117	0.0
CP008925.1	h6.sal.bam	other	2749437	2749437	0	+	3	2	120	120	3.0
CP008925.1	h6.sal.bam	other	2749438	2749438	0	+	2	0	121	119	2.0
CP008925.1	h6.sal.bam	other	2749439	2749439	0	+	0	1	121	119	0.0
CP008925.1	h6.sal.bam	other	2749440	2749440	0	+	0	1	119	124	0.0
CP008925.1	h6.sal.bam	other	2749441	2749441	0	+	1	1	119	124	1.0
CP008925.1	h6.sal.bam	other	2749442	2749442	0	+	1	1	116	130	1.0
CP008925.1	h6.sal.bam	other	2749443	2749443	0	+	3	2	119	131	3.0
CP008925.1	h6.sal.bam	other	2749444	2749444	0	+	1	3	120	130	1.0
CP008925.1	h6.sal.bam	other	2749445	2749445	0	+	0	1	120	127	0.0
CP008925.1	h6.sal.bam	other	2749446	2749446	0	+	1	2	121	129	1.0
CP008925.1	h6.sal.bam	other	2749447	2749447	0	+	1	1	119	131	1.0
CP008925.1	h6.sal.bam	other	2749448	2749448	0	+	2	3	119	133	2.0
CP008925.1	h6.sal.bam	other	2749449	2749449	0	+	4	0	122	131	4.0
CP008925.1	h6.sal.bam	other	2749450	2749450	0	+	1	0	122	131	1.0
CP008925.1	h6.sal.bam	other	2749451	2749451	0	+	2	1	123	131	2.0
CP008925.1	h6.sal.bam	other	2749452	2749452	0	+	2	2	123	133	2.0
CP008925.1	h6.sal.bam	other	2749453	2749453	0	+	2	0	124	131	2.0
CP008925.1	h6.sal.bam	other	2749454	2749454	0	+	1	1	118	131	1.0
CP008925.1	h6.sal.bam	other	2749455	2749455	0	+	0	0	118	130	0.0
CP008925.1	h6.sal.bam	other	2749456	2749456	0	+	2	1	120	133	2.0
CP008925.1	h6.sal.bam	other	2749457	2749457	0	+	0	2	120	133	0.0
CP008925.1	h6.sal.bam	other	2749458	2749458	0	+	2	1	122	132	2.0
CP008925.1	h6.sal.bam	other	2749459	2749459	0	+	1	0	121	133	1.0
CP008925.1	h6.sal.bam	other	2749460	2749460	0	+	0	1	120	133	0.0
CP008925.1	h6.sal.bam	other	2749461	2749461	0	+	5	1	125	136	5.0
CP008925.1	h6.sal.bam	other	2749462	2749462	0	+	2	2	121	136	2.0
CP008925.1	h6.sal.bam	other	2749463	2749463	0	+	1	0	122	134	1.0
CP008925.1	h6.sal.bam	other	2749464	2749464	0	+	0	5	122	134	0.0
CP008925.1	h6.sal.bam	other	2749465	2749465	0	+	1	2	122	138	1.0
CP008925.1	h6.sal.bam	other	2749466	2749466	0	+	1	1	119	137	1.0
CP008925.1	h6.sal.bam	other	2749467	2749467	0	+	1	3	118	138	1.0
CP008925.1	h6.sal.bam	other	2749468	2749468	0	+	4	0	121	138	4.0
CP008925.1	h6.sal.bam	other	2749469	2749469	0	+	2	0	119	138	2.0
CP008925.1	h6.sal.bam	other	2749470	2749470	0	+	1	2	117	140	1.0
CP008925.1	h6.sal.bam	other	2749471	2749471	0	+	0	0	117	138	0.0
CP008925.1	h6.sal.bam	other	2749472	2749472	0	+	1	2	118	138	1.0
CP008925.1	h6.sal.bam	other	2749473	2749473	0	+	1	1	118	142	1.0
CP008925.1	h6.sal.bam	other	2749474	2749474	0	+	0	3	118	144	0.0
CP008925.1	h6.sal.bam	GAAC	2749475	2749475	2749483	+	0	4	117	142	0.0
CP008925.1	h6.sal.bam	other	2749476	2749476	0	+	0	1	117	138	0.0
CP008925.1	h6.sal.bam	GAAC	2749477	2749477	2749483	+	1	1	118	137	1.0
CP008925.1	h6.sal.bam	other	2749478	2749478	0	+	0	2	112	143	0.0
CP008925.1	h6.sal.bam	other	2749479	2749479	0	+	0	2	110	141	0.0
CP008925.1	h6.sal.bam	other	2749480	2749480	0	+	1	6	111	141	1.0
CP008925.1	h6.sal.bam	other	2749481	2749481	0	+	1	5	110	135	1.0
CP008925.1	h6.sal.bam	other	2749482	2749482	0	+	2	1	108	132	2.0
CP008925.1	h6.sal.bam	other	2749483	2749483	0	+	1	0	107	131	1.0
CP008925.1	h6.sal.bam	other	2749484	2749484	0	+	1	3	103	134	1.0
CP008925.1	h6.sal.bam	other	2749485	2749485	0	+	0	0	100	131	0.0
CP008925.1	h6.sal.bam	other	2749486	2749486	0	+	1	4	101	133	1.0
CP008925.1	h6.sal.bam	other	2749487	2749487	0	+	3	1	100	131	3.0
CP008925.1	h6.sal.bam	other	2749488	2749488	0	+	2	1	100	133	2.0
CP008925.1	h6.sal.bam	other	2749489	2749489	0	+	2	2	101	133	2.0
CP008925.1	h6.sal.bam	other	2749490	2749490	0	+	8	1	107	131	8.0
CP008925.1	h6.sal.bam	other	2749491	2749491	0	+	1	1	108	130	1.0
CP008925.1	h6.sal.bam	GAAC	2749492	2749492	2749483	+	1	4	105	132	1.0
CP008925.1	h6.sal.bam	other	2749493	2749493	0	+	0	2	105	128	0.0
CP008925.1	h6.sal.bam	GAAC	2749494	2749494	2749483	+	2	3	104	127	2.0
CP008925.1	h6.sal.bam	other	2749495	2749495	0	+	1	1	104	129	1.0
CP008925.1	h6.sal.bam	other	2749496	2749496	0	+	1	0	102	130	1.0
CP008925.1	h6.sal.bam	other	2749497	2749497	0	+	1	5	100	131	1.0
CP008925.1	h6.sal.bam	other	2749498	2749498	0	+	3	1	100	129	3.0
CP008925.1	h6.sal.bam	other	2749499	2749499	0	+	1	2	98	128	1.0
CP008925.1	h6.sal.bam	other	2749500	2749500	0	+	1	3	98	130	1.0
CP008925.1	h6.sal.bam	other	2749501	2749501	0	+	0	2	98	130	0.0
CP008925.1	h6.sal.bam	other	2749502	2749502	0	+	2	1	100	129	2.0
CP008925.1	h6.sal.bam	other	2749503	2749503	0	+	0	0	99	129	0.0
CP008925.1	h6.sal.bam	other	2749504	2749504	0	+	0	2	97	130	0.0
CP008925.1	h6.sal.bam	other	2749505	2749505	0	+	5	0	102	128	5.0
CP008925.1	h6.sal.bam	other	2749506	2749506	0	+	0	4	101	128	0.0
CP008925.1	h6.sal.bam	other	2749507	2749507	0	+	2	1	101	127	2.0
CP008925.1	h6.sal.bam	other	2749508	2749508	0	+	1	1	102	126	1.0
CP008925.1	h6.sal.bam	other	2749509	2749509	0	+	1	0	100	125	1.0
CP008925.1	h6.sal.bam	other	2749510	2749510	0	+	0	1	97	127	0.0
CP008925.1	h6.sal.bam	other	2749511	2749511	0	+	3	4	100	126	3.0
CP008925.1	h6.sal.bam	other	2749512	2749512	0	+	1	2	99	132	1.0
CP008925.1	h6.sal.bam	other	2749513	2749513	0	+	2	1	99	131	2.0
CP008925.1	h6.sal.bam	other	2749514	2749514	0	+	1	4	100	130	1.0
CP008925.1	h6.sal.bam	other	2749515	2749515	0	+	1	1	100	127	1.0
CP008925.1	h6.sal.bam	other	2749516	2749516	0	+	0	9	99	127	0.0
CP008925.1	h6.sal.bam	other	2749517	2749517	0	+	1	0	99	118	1.0
CP008925.1	h6.sal.bam	other	2749518	2749518	0	+	5	1	101	121	5.0
CP008925.1	h6.sal.bam	other	2749519	2749519	0	+	3	2	103	120	3.0
CP008925.1	h6.sal.bam	other	2749520	2749520	0	+	2	1	104	121	2.0
CP008925.1	h6.sal.bam	other	2749521	2749521	0	+	0	4	104	120	0.0
CP008925.1	h6.sal.bam	other	2749522	2749522	0	+	1	3	102	118	1.0
CP008925.1	h6.sal.bam	other	2749523	2749523	0	+	0	1	98	116	0.0
CP008925.1	h6.sal.bam	other	2749524	2749524	0	+	2	3	100	115	2.0
CP008925.1	h6.sal.bam	other	2749525	2749525	0	+	0	0	98	113	0.0
CP008925.1	h6.sal.bam	other	2749526	2749526	0	+	1	0	96	113	1.0
CP008925.1	h6.sal.bam	other	2749527	2749527	0	+	1	0	97	113	1.0
CP008925.1	h6.sal.bam	other	2749528	2749528	0	+	4	0	98	115	4.0
CP008925.1	h6.sal.bam	other	2749529	2749529	0	+	2	1	100	115	2.0
CP008925.1	h6.sal.bam	other	2749530	2749530	0	+	2	4	97	115	2.0
CP008925.1	h6.sal.bam	other	2749531	2749531	0	+	3	0	100	112	3.0
CP008925.1	h6.sal.bam	other	2749532	2749532	0	+	4	1	104	113	4.0
CP008925.1	h6.sal.bam	other	2749533	2749533	0	+	1	1	105	112	1.0
CP008925.1	h6.sal.bam	other	2749534	2749534	0	+	6	0	111	117	6.0
CP008925.1	h6.sal.bam	other	2749535	2749535	0	+	2	4	113	117	2.0
CP008925.1	h6.sal.bam	other	2749536	2749536	0	+	0	1	107	115	0.0
CP008925.1	h6.sal.bam	other	2749537	2749537	0	+	2	0	108	116	2.0
CP008925.1	h6.sal.bam	other	2749538	2749538	0	+	2	5	110	118	2.0
CP008925.1	h6.sal.bam	other	2749539	2749539	0	+	1	4	111	113	1.0
CP008925.1	h6.sal.bam	other	2749540	2749540	0	+	1	2	111	111	1.0
CP008925.1	h6.sal.bam	other	2749541	2749541	0	+	1	2	110	109	1.0
CP008925.1	h6.sal.bam	other	2749542	2749542	0	+	2	2	111	109	2.0
CP008925.1	h6.sal.bam	other	2749543	2749543	0	+	6	2	113	107	6.0
CP008925.1	h6.sal.bam	other	2749544	2749544	0	+	1	0	112	107	1.0
CP008925.1	h6.sal.bam	other	2749545	2749545	0	+	3	1	114	107	3.0
CP008925.1	h6.sal.bam	other	2749546	2749546	0	+	2	0	116	106	2.0
CP008925.1	h6.sal.bam	other	2749547	2749547	0	+	0	7	114	106	0.0
CP008925.1	h6.sal.bam	other	2749548	2749548	0	+	1	2	114	102	1.0
CP008925.1	h6.sal.bam	other	2749549	2749549	0	+	2	0	116	104	2.0
CP008925.1	h6.sal.bam	other	2749550	2749550	0	+	0	1	116	106	0.0
CP008925.1	h6.sal.bam	other	2749551	2749551	0	+	0	3	115	105	0.0
CP008925.1	h6.sal.bam	other	2749552	2749552	0	+	0	3	115	102	0.0
CP008925.1	h6.sal.bam	other	2749553	2749553	0	+	0	0	115	102	0.0
CP008925.1	h6.sal.bam	other	2749554	2749554	0	+	1	2	115	102	1.0
CP008925.1	h6.sal.bam	other	2749555	2749555	0	+	0	0	115	101	0.0
CP008925.1	h6.sal.bam	other	2749556	2749556	0	+	0	2	114	101	0.0
CP008925.1	h6.sal.bam	other	2749557	2749557	0	+	0	0	112	103	0.0
CP008925.1	h6.sal.bam	other	2749558	2749558	0	+	2	3	114	106	2.0
CP008925.1	h6.sal.bam	other	2749559	2749559	0	+	0	0	112	106	0.0
CP008925.1	h6.sal.bam	other	2749560	2749560	0	+	0	2	112	107	0.0
CP008925.1	h6.sal.bam	other	2749561	2749561	0	+	1	2	113	106	1.0
CP008925.1	h6.sal.bam	other	2749562	2749562	0	+	4	3	114	107	4.0
CP008925.1	h6.sal.bam	other	2749563	2749563	0	+	1	1	110	107	1.0
CP008925.1	h6.sal.bam	other	2749564	2749564	0	+	0	0	110	107	0.0
CP008925.1	h6.sal.bam	other	2749565	2749565	0	+	0	3	103	108	0.0
CP008925.1	h6.sal.bam	other	2749566	2749566	0	+	0	0	101	105	0.0
CP008925.1	h6.sal.bam	other	2749567	2749567	0	+	1	1	102	109	1.0
CP008925.1	h6.sal.bam	other	2749568	2749568	0	+	1	0	100	108	1.0
CP008925.1	h6.sal.bam	other	2749569	2749569	0	+	1	6	100	110	1.0
CP008925.1	h6.sal.bam	other	2749570	2749570	0	+	4	2	104	104	4.0
CP008925.1	h6.sal.bam	other	2749571	2749571	0	+	0	1	102	103	0.0
CP008925.1	h6.sal.bam	other	2749572	2749572	0	+	1	3	103	107	1.0
CP008925.1	h6.sal.bam	other	2749573	2749573	0	+	1	1	101	104	1.0
CP008925.1	h6.sal.bam	other	2749574	2749574	0	+	0	3	101	103	0.0
CP008925.1	h6.sal.bam	other	2749575	2749575	0	+	1	2	101	101	1.0
CP008925.1	h6.sal.bam	other	2749576	2749576	0	+	4	1	105	99	4.0
CP008925.1	h6.sal.bam	other	2749577	2749577	0	+	1	1	104	99	1.0
CP008925.1	h6.sal.bam	other	2749578	2749578	0	+	0	1	104	100	0.0
CP008925.1	h6.sal.bam	other	2749579	2749579	0	+	3	0	102	100	3.0
CP008925.1	h6.sal.bam	other	2749580	2749580	0	+	2	2	104	100	2.0
CP008925.1	h6.sal.bam	other	2749581	2749581	0	+	3	2	105	102	3.0
CP008925.1	h6.sal.bam	other	2749582	2749582	0	+	3	2	107	103	3.0
CP008925.1	h6.sal.bam	other	2749583	2749583	0	+	0	3	106	101	0.0
CP008925.1	h6.sal.bam	other	2749584	2749584	0	+	2	0	107	100	2.0
CP008925.1	h6.sal.bam	other	2749585	2749585	0	+	0	5	107	100	0.0
CP008925.1	h6.sal.bam	other	2749586	2749586	0	+	2	1	107	96	2.0
CP008925.1	h6.sal.bam	other	2749587	2749587	0	+	0	1	105	105	0.0
CP008925.1	h6.sal.bam	other	2749588	2749588	0	+	1	0	105	108	1.0
CP008925.1	h6.sal.bam	other	2749589	2749589	0	+	1	1	106	109	1.0
CP008925.1	h6.sal.bam	other	2749590	2749590	0	+	1	3	106	110	1.0
CP008925.1	h6.sal.bam	other	2749591	2749591	0	+	4	1	110	107	4.0
CP008925.1	h6.sal.bam	other	2749592	2749592	0	+	1	1	105	111	1.0
CP008925.1	h6.sal.bam	other	2749593	2749593	0	+	3	0	105	111	3.0
CP008925.1	h6.sal.bam	other	2749594	2749594	0	+	1	1	104	112	1.0
CP008925.1	h6.sal.bam	other	2749595	2749595	0	+	2	0	105	111	2.0
CP008925.1	h6.sal.bam	other	2749596	2749596	0	+	0	2	105	113	0.0
CP008925.1	h6.sal.bam	other	2749597	2749597	0	+	0	1	104	116	0.0
CP008925.1	h6.sal.bam	other	2749598	2749598	0	+	2	0	106	115	2.0
CP008925.1	h6.sal.bam	other	2749599	2749599	0	+	0	1	105	115	0.0
CP008925.1	h6.sal.bam	other	2749600	2749600	0	+	2	0	105	114	2.0
CP008925.1	h6.sal.bam	other	2749601	2749601	0	+	4	0	108	114	4.0
CP008925.1	h6.sal.bam	other	2749602	2749602	0	+	2	2	109	118	2.0
CP008925.1	h6.sal.bam	other	2749603	2749603	0	+	2	1	107	118	2.0
CP008925.1	h6.sal.bam	other	2749604	2749604	0	+	2	0	105	117	2.0
CP008925.1	h6.sal.bam	other	2749605	2749605	0	+	2	1	107	117	2.0
CP008925.1	h6.sal.bam	other	2749606	2749606	0	+	0	1	101	118	0.0
CP008925.1	h6.sal.bam	other	2749607	2749607	0	+	1	2	100	120	1.0
CP008925.1	h6.sal.bam	other	2749608	2749608	0	+	0	4	95	120	0.0
CP008925.1	h6.sal.bam	other	2749609	2749609	0	+	0	2	92	117	0.0
CP008925.1	h6.sal.bam	other	2749610	2749610	0	+	1	0	93	115	1.0
CP008925.1	h6.sal.bam	other	2749611	2749611	0	+	0	2	92	115	0.0
CP008925.1	h6.sal.bam	other	2749612	2749612	0	+	2	2	94	119	2.0
CP008925.1	h6.sal.bam	other	2749613	2749613	0	+	0	1	92	117	0.0
CP008925.1	h6.sal.bam	other	2749614	2749614	0	+	1	2	92	120	1.0
CP008925.1	h6.sal.bam	other	2749615	2749615	0	+	1	0	92	120	1.0
CP008925.1	h6.sal.bam	other	2749616	2749616	0	+	2	1	93	120	2.0
CP008925.1	h6.sal.bam	other	2749617	2749617	0	+	1	0	92	119	1.0
CP008925.1	h6.sal.bam	other	2749618	2749618	0	+	2	2	88	119	2.0
CP008925.1	h6.sal.bam	other	2749619	2749619	0	+	2	0	90	118	2.0
CP008925.1	h6.sal.bam	other	2749620	2749620	0	+	0	0	87	119	0.0
CP008925.1	h6.sal.bam	other	2749621	2749621	0	+	1	3	86	121	1.0
CP008925.1	h6.sal.bam	other	2749622	2749622	0	+	3	0	86	119	3.0
CP008925.1	h6.sal.bam	other	2749623	2749623	0	+	1	4	87	123	1.0
CP008925.1	h6.sal.bam	other	2749624	2749624	0	+	0	2	87	119	0.0
CP008925.1	h6.sal.bam	other	2749625	2749625	0	+	1	0	88	120	1.0
CP008925.1	h6.sal.bam	other	2749626	2749626	0	+	0	0	88	123	0.0
CP008925.1	h6.sal.bam	other	2749627	2749627	0	+	0	3	88	124	0.0
CP008925.1	h6.sal.bam	other	2749628	2749628	0	+	0	1	87	123	0.0
CP008925.1	h6.sal.bam	other	2749629	2749629	0	+	0	0	87	125	0.0
CP008925.1	h6.sal.bam	other	2749630	2749630	0	+	1	4	88	126	1.0
CP008925.1	h6.sal.bam	other	2749631	2749631	0	+	3	3	91	124	3.0
CP008925.1	h6.sal.bam	other	2749632	2749632	0	+	1	0	90	121	1.0
CP008925.1	h6.sal.bam	other	2749633	2749633	0	+	3	3	92	126	3.0
CP008925.1	h6.sal.bam	other	2749634	2749634	0	+	1	1	93	123	1.0
CP008925.1	h6.sal.bam	other	2749635	2749635	0	+	2	1	95	122	2.0
CP008925.1	h6.sal.bam	other	2749636	2749636	0	+	3	4	97	125	3.0
CP008925.1	h6.sal.bam	other	2749637	2749637	0	+	3	3	92	123	3.0
CP008925.1	h6.sal.bam	other	2749638	2749638	0	+	1	1	93	122	1.0
CP008925.1	h6.sal.bam	other	2749639	2749639	0	+	2	1	95	123	2.0
CP008925.1	h6.sal.bam	other	2749640	2749640	0	+	0	1	95	122	0.0
CP008925.1	h6.sal.bam	other	2749641	2749641	0	+	1	3	96	122	1.0
CP008925.1	h6.sal.bam	other	2749642	2749642	0	+	1	0	97	121	1.0
CP008925.1	h6.sal.bam	other	2749643	2749643	0	+	4	1	101	122	4.0
CP008925.1	h6.sal.bam	other	2749644	2749644	0	+	1	0	99	121	1.0
CP008925.1	h6.sal.bam	other	2749645	2749645	0	+	2	1	101	122	2.0
CP008925.1	h6.sal.bam	other	2749646	2749646	0	+	0	5	101	121	0.0
CP008925.1	h6.sal.bam	other	2749647	2749647	0	+	5	1	105	118	5.0
CP008925.1	h6.sal.bam	other	2749648	2749648	0	+	0	0	104	117	0.0
CP008925.1	h6.sal.bam	other	2749649	2749649	0	+	4	0	107	126	4.0
CP008925.1	h6.sal.bam	other	2749650	2749650	0	+	2	0	109	126	2.0
CP008925.1	h6.sal.bam	other	2749651	2749651	0	+	0	1	104	127	0.0
CP008925.1	h6.sal.bam	other	2749652	2749652	0	+	4	2	107	126	4.0
CP008925.1	h6.sal.bam	other	2749653	2749653	0	+	1	1	108	124	1.0
CP008925.1	h6.sal.bam	other	2749654	2749654	0	+	1	2	106	128	1.0
CP008925.1	h6.sal.bam	other	2749655	2749655	0	+	1	2	100	127	1.0
CP008925.1	h6.sal.bam	other	2749656	2749656	0	+	1	3	101	127	1.0
CP008925.1	h6.sal.bam	other	2749657	2749657	0	+	1	0	100	126	1.0
CP008925.1	h6.sal.bam	other	2749658	2749658	0	+	3	2	103	127	3.0
CP008925.1	h6.sal.bam	other	2749659	2749659	0	+	1	0	102	129	1.0
CP008925.1	h6.sal.bam	other	2749660	2749660	0	+	1	2	101	129	1.0
CP008925.1	h6.sal.bam	other	2749661	2749661	0	+	2	10	103	127	2.0
CP008925.1	h6.sal.bam	other	2749662	2749662	0	+	1	3	103	123	1.0
CP008925.1	h6.sal.bam	other	2749663	2749663	0	+	2	1	104	120	2.0
CP008925.1	h6.sal.bam	other	2749664	2749664	0	+	2	3	106	120	2.0
CP008925.1	h6.sal.bam	other	2749665	2749665	0	+	3	3	108	117	3.0
CP008925.1	h6.sal.bam	other	2749666	2749666	0	+	3	2	106	115	3.0
CP008925.1	h6.sal.bam	other	2749667	2749667	0	+	0	1	101	114	0.0
CP008925.1	h6.sal.bam	other	2749668	2749668	0	+	0	2	101	115	0.0
CP008925.1	h6.sal.bam	other	2749669	2749669	0	+	0	2	101	116	0.0
CP008925.1	h6.sal.bam	other	2749670	2749670	0	+	1	4	102	114	1.0
CP008925.1	h6.sal.bam	other	2749671	2749671	0	+	4	0	106	114	4.0
CP008925.1	h6.sal.bam	other	2749672	2749672	0	+	2	0	107	118	2.0
CP008925.1	h6.sal.bam	other	2749673	2749673	0	+	1	1	107	121	1.0
CP008925.1	h6.sal.bam	other	2749674	2749674	0	+	1	2	108	120	1.0
CP008925.1	h6.sal.bam	other	2749675	2749675	0	+	0	1	102	120	0.0
CP008925.1	h6.sal.bam	other	2749676	2749676	0	+	0	0	102	119	0.0
CP008925.1	h6.sal.bam	other	2749677	2749677	0	+	2	2	102	119	2.0
CP008925.1	h6.sal.bam	other	2749678	2749678	0	+	0	0	100	117	0.0
CP008925.1	h6.sal.bam	other	2749679	2749679	0	+	0	2	96	118	0.0
CP008925.1	h6.sal.bam	other	2749680	2749680	0	+	1	0	97	117	1.0
CP008925.1	h6.sal.bam	other	2749681	2749681	0	+	2	2	99	119	2.0
CP008925.1	h6.sal.bam	other	2749682	2749682	0	+	1	2	100	117	1.0
CP008925.1	h6.sal.bam	other	2749683	2749683	0	+	1	1	101	120	1.0
CP008925.1	h6.sal.bam	other	2749684	2749684	0	+	0	5	100	121	0.0
CP008925.1	h6.sal.bam	other	2749685	2749685	0	+	1	1	101	116	1.0
CP008925.1	h6.sal.bam	other	2749686	2749686	0	+	1	0	102	117	1.0
CP008925.1	h6.sal.bam	other	2749687	2749687	0	+	1	2	101	118	1.0
CP008925.1	h6.sal.bam	other	2749688	2749688	0	+	1	2	101	120	1.0
CP008925.1	h6.sal.bam	other	2749689	2749689	0	+	3	2	102	120	3.0
CP008925.1	h6.sal.bam	other	2749690	2749690	0	+	0	0	102	120	0.0
CP008925.1	h6.sal.bam	other	2749691	2749691	0	+	2	0	102	120	2.0
CP008925.1	h6.sal.bam	other	2749692	2749692	0	+	1	0	102	122	1.0
CP008925.1	h6.sal.bam	other	2749693	2749693	0	+	4	1	104	123	4.0
CP008925.1	h6.sal.bam	other	2749694	2749694	0	+	1	1	103	126	1.0
CP008925.1	h6.sal.bam	other	2749695	2749695	0	+	2	2	105	125	2.0
CP008925.1	h6.sal.bam	other	2749696	2749696	0	+	5	2	105	129	5.0
CP008925.1	h6.sal.bam	other	2749697	2749697	0	+	0	4	105	127	0.0
CP008925.1	h6.sal.bam	other	2749698	2749698	0	+	2	2	107	125	2.0
CP008925.1	h6.sal.bam	other	2749699	2749699	0	+	0	3	107	123	0.0
CP008925.1	h6.sal.bam	other	2749700	2749700	0	+	2	0	108	123	2.0
CP008925.1	h6.sal.bam	other	2749701	2749701	0	+	1	2	109	126	1.0
CP008925.1	h6.sal.bam	other	2749702	2749702	0	+	3	2	112	124	3.0
CP008925.1	h6.sal.bam	other	2749703	2749703	0	+	0	2	112	122	0.0
CP008925.1	h6.sal.bam	other	2749704	2749704	0	+	2	1	114	121	2.0
CP008925.1	h6.sal.bam	other	2749705	2749705	0	+	0	2	113	122	0.0
CP008925.1	h6.sal.bam	other	2749706	2749706	0	+	1	3	111	121	1.0
CP008925.1	h6.sal.bam	other	2749707	2749707	0	+	10	2	121	118	10.0
CP008925.1	h6.sal.bam	other	2749708	2749708	0	+	0	0	118	116	0.0
CP008925.1	h6.sal.bam	other	2749709	2749709	0	+	2	3	116	119	2.0
CP008925.1	h6.sal.bam	other	2749710	2749710	0	+	6	1	120	117	6.0
CP008925.1	h6.sal.bam	other	2749711	2749711	0	+	2	2	119	117	2.0
CP008925.1	h6.sal.bam	other	2749712	2749712	0	+	2	2	120	115	2.0
CP008925.1	h6.sal.bam	other	2749713	2749713	0	+	1	2	119	114	1.0
CP008925.1	h6.sal.bam	other	2749714	2749714	0	+	0	1	119	116	0.0
CP008925.1	h6.sal.bam	other	2749715	2749715	0	+	3	0	122	116	3.0
CP008925.1	h6.sal.bam	other	2749716	2749716	0	+	0	2	120	116	0.0
CP008925.1	h6.sal.bam	other	2749717	2749717	0	+	1	1	120	115	1.0
CP008925.1	h6.sal.bam	other	2749718	2749718	0	+	0	0	116	116	0.0
CP008925.1	h6.sal.bam	other	2749719	2749719	0	+	0	1	115	116	0.0
CP008925.1	h6.sal.bam	other	2749720	2749720	0	+	0	0	113	118	0.0
CP008925.1	h6.sal.bam	other	2749721	2749721	0	+	2	2	110	120	2.0
CP008925.1	h6.sal.bam	other	2749722	2749722	0	+	2	3	112	120	2.0
CP008925.1	h6.sal.bam	other	2749723	2749723	0	+	1	6	113	117	1.0
CP008925.1	h6.sal.bam	other	2749724	2749724	0	+	1	1	107	113	1.0
CP008925.1	h6.sal.bam	other	2749725	2749725	0	+	5	2	112	112	5.0
CP008925.1	h6.sal.bam	other	2749726	2749726	0	+	1	3	113	110	1.0
CP008925.1	h6.sal.bam	other	2749727	2749727	0	+	3	0	112	108	3.0
CP008925.1	h6.sal.bam	other	2749728	2749728	0	+	1	1	112	108	1.0
CP008925.1	h6.sal.bam	other	2749729	2749729	0	+	4	0	114	108	4.0
CP008925.1	h6.sal.bam	other	2749730	2749730	0	+	1	2	115	108	1.0
CP008925.1	h6.sal.bam	other	2749731	2749731	0	+	0	2	114	106	0.0
CP008925.1	h6.sal.bam	other	2749732	2749732	0	+	2	1	112	104	2.0
CP008925.1	h6.sal.bam	other	2749733	2749733	0	+	0	4	112	104	0.0
CP008925.1	h6.sal.bam	other	2749734	2749734	0	+	0	0	112	106	0.0
CP008925.1	h6.sal.bam	other	2749735	2749735	0	+	2	2	110	107	2.0
CP008925.1	h6.sal.bam	other	2749736	2749736	0	+	0	4	110	107	0.0
CP008925.1	h6.sal.bam	other	2749737	2749737	0	+	0	0	110	103	0.0
CP008925.1	h6.sal.bam	other	2749738	2749738	0	+	0	1	108	103	0.0
CP008925.1	h6.sal.bam	other	2749739	2749739	0	+	2	0	108	104	2.0
CP008925.1	h6.sal.bam	other	2749740	2749740	0	+	2	1	107	105	2.0
CP008925.1	h6.sal.bam	other	2749741	2749741	0	+	1	1	106	104	1.0
CP008925.1	h6.sal.bam	other	2749742	2749742	0	+	2	2	108	103	2.0
CP008925.1	h6.sal.bam	other	2749743	2749743	0	+	1	3	109	101	1.0
CP008925.1	h6.sal.bam	other	2749744	2749744	0	+	3	5	112	99	3.0
CP008925.1	h6.sal.bam	other	2749745	2749745	0	+	3	0	113	100	3.0
CP008925.1	h6.sal.bam	other	2749746	2749746	0	+	1	3	109	101	1.0
CP008925.1	h6.sal.bam	other	2749747	2749747	0	+	2	3	110	100	2.0
CP008925.1	h6.sal.bam	other	2749748	2749748	0	+	2	1	111	98	2.0
CP008925.1	h6.sal.bam	other	2749749	2749749	0	+	1	1	111	99	1.0
CP008925.1	h6.sal.bam	other	2749750	2749750	0	+	2	0	113	100	2.0
CP008925.1	h6.sal.bam	other	2749751	2749751	0	+	2	0	113	100	2.0
CP008925.1	h6.sal.bam	other	2749752	2749752	0	+	2	0	115	100	2.0
CP008925.1	h6.sal.bam	other	2749753	2749753	0	+	2	1	117	102	2.0
CP008925.1	h6.sal.bam	other	2749754	2749754	0	+	1	1	118	103	1.0
CP008925.1	h6.sal.bam	other	2749755	2749755	0	+	0	2	117	102	0.0
CP008925.1	h6.sal.bam	other	2749756	2749756	0	+	1	1	115	100	1.0
CP008925.1	h6.sal.bam	other	2749757	2749757	0	+	2	4	116	99	2.0
CP008925.1	h6.sal.bam	other	2749758	2749758	0	+	0	2	115	96	0.0
CP008925.1	h6.sal.bam	other	2749759	2749759	0	+	0	2	107	96	0.0
CP008925.1	h6.sal.bam	other	2749760	2749760	0	+	0	0	103	94	0.0
CP008925.1	h6.sal.bam	other	2749761	2749761	0	+	1	2	104	94	1.0
CP008925.1	h6.sal.bam	other	2749762	2749762	0	+	1	5	105	95	1.0
CP008925.1	h6.sal.bam	other	2749763	2749763	0	+	2	2	107	90	2.0
CP008925.1	h6.sal.bam	other	2749764	2749764	0	+	2	1	105	90	2.0
CP008925.1	h6.sal.bam	other	2749765	2749765	0	+	5	0	110	89	5.0
CP008925.1	h6.sal.bam	other	2749766	2749766	0	+	1	2	104	90	1.0
CP008925.1	h6.sal.bam	other	2749767	2749767	0	+	1	1	105	88	1.0
CP008925.1	h6.sal.bam	other	2749768	2749768	0	+	2	4	106	90	2.0
CP008925.1	h6.sal.bam	other	2749769	2749769	0	+	0	4	106	87	0.0
CP008925.1	h6.sal.bam	other	2749770	2749770	0	+	3	2	107	85	3.0
CP008925.1	h6.sal.bam	other	2749771	2749771	0	+	1	0	106	83	1.0
CP008925.1	h6.sal.bam	other	2749772	2749772	0	+	2	2	108	85	2.0
CP008925.1	h6.sal.bam	other	2749773	2749773	0	+	2	0	109	86	2.0
CP008925.1	h6.sal.bam	other	2749774	2749774	0	+	2	3	111	89	2.0
CP008925.1	h6.sal.bam	other	2749775	2749775	0	+	2	2	111	86	2.0
CP008925.1	h6.sal.bam	other	2749776	2749776	0	+	2	0	109	84	2.0
CP008925.1	h6.sal.bam	other	2749777	2749777	0	+	3	0	112	84	3.0
CP008925.1	h6.sal.bam	other	2749778	2749778	0	+	1	1	112	84	1.0
CP008925.1	h6.sal.bam	other	2749779	2749779	0	+	2	2	114	86	2.0
CP008925.1	h6.sal.bam	other	2749780	2749780	0	+	7	1	121	84	7.0
CP008925.1	h6.sal.bam	other	2749781	2749781	0	+	2	1	112	87	2.0
CP008925.1	h6.sal.bam	other	2749782	2749782	0	+	1	1	110	86	1.0
CP008925.1	h6.sal.bam	other	2749783	2749783	0	+	1	2	111	85	1.0
CP008925.1	h6.sal.bam	other	2749784	2749784	0	+	0	1	107	86	0.0
CP008925.1	h6.sal.bam	other	2749785	2749785	0	+	0	1	100	86	0.0
CP008925.1	h6.sal.bam	other	2749786	2749786	0	+	1	0	101	85	1.0
CP008925.1	h6.sal.bam	other	2749787	2749787	0	+	1	1	102	88	1.0
CP008925.1	h6.sal.bam	other	2749788	2749788	0	+	0	4	102	87	0.0
CP008925.1	h6.sal.bam	other	2749789	2749789	0	+	1	1	103	84	1.0
CP008925.1	h6.sal.bam	other	2749790	2749790	0	+	0	1	102	96	0.0
CP008925.1	h6.sal.bam	other	2749791	2749791	0	+	5	2	107	107	5.0
CP008925.1	h6.sal.bam	other	2749792	2749792	0	+	2	0	109	109	2.0
CP008925.1	h6.sal.bam	other	2749793	2749793	0	+	1	2	110	109	1.0
CP008925.1	h6.sal.bam	other	2749794	2749794	0	+	2	1	112	110	2.0
CP008925.1	h6.sal.bam	other	2749795	2749795	0	+	3	2	110	110	3.0
CP008925.1	h6.sal.bam	other	2749796	2749796	0	+	3	2	113	108	3.0
CP008925.1	h6.sal.bam	other	2749797	2749797	0	+	2	2	115	106	2.0
CP008925.1	h6.sal.bam	other	2749798	2749798	0	+	3	1	117	106	3.0
CP008925.1	h6.sal.bam	other	2749799	2749799	0	+	0	0	117	106	0.0
CP008925.1	h6.sal.bam	other	2749800	2749800	0	+	1	0	112	110	1.0
CP008925.1	h6.sal.bam	other	2749801	2749801	0	+	1	1	113	110	1.0
CP008925.1	h6.sal.bam	other	2749802	2749802	0	+	1	0	112	109	1.0
CP008925.1	h6.sal.bam	other	2749803	2749803	0	+	2	2	113	112	2.0
CP008925.1	h6.sal.bam	other	2749804	2749804	0	+	0	1	111	111	0.0
CP008925.1	h6.sal.bam	other	2749805	2749805	0	+	1	1	112	110	1.0
CP008925.1	h6.sal.bam	other	2749806	2749806	0	+	3	2	115	110	3.0
CP008925.1	h6.sal.bam	other	2749807	2749807	0	+	0	1	113	110	0.0
CP008925.1	h6.sal.bam	other	2749808	2749808	0	+	0	1	113	109	0.0
CP008925.1	h6.sal.bam	other	2749809	2749809	0	+	2	0	113	110	2.0
CP008925.1	h6.sal.bam	other	2749810	2749810	0	+	0	1	113	111	0.0
CP008925.1	h6.sal.bam	other	2749811	2749811	0	+	1	0	114	111	1.0
CP008925.1	h6.sal.bam	other	2749812	2749812	0	+	0	2	114	111	0.0
CP008925.1	h6.sal.bam	other	2749813	2749813	0	+	2	1	114	111	2.0
CP008925.1	h6.sal.bam	other	2749814	2749814	0	+	2	2	116	111	2.0
CP008925.1	h6.sal.bam	other	2749815	2749815	0	+	1	4	109	110	1.0
CP008925.1	h6.sal.bam	other	2749816	2749816	0	+	3	0	112	107	3.0
CP008925.1	h6.sal.bam	other	2749817	2749817	0	+	1	1	113	108	1.0
CP008925.1	h6.sal.bam	other	2749818	2749818	0	+	1	3	114	109	1.0
CP008925.1	h6.sal.bam	other	2749819	2749819	0	+	1	1	110	106	1.0
CP008925.1	h6.sal.bam	other	2749820	2749820	0	+	1	1	111	107	1.0
CP008925.1	h6.sal.bam	other	2749821	2749821	0	+	0	2	111	108	0.0
CP008925.1	h6.sal.bam	other	2749822	2749822	0	+	2	2	109	110	2.0
CP008925.1	h6.sal.bam	other	2749823	2749823	0	+	0	3	109	108	0.0
CP008925.1	h6.sal.bam	other	2749824	2749824	0	+	0	1	108	106	0.0
CP008925.1	h6.sal.bam	other	2749825	2749825	0	+	0	1	106	110	0.0
CP008925.1	h6.sal.bam	other	2749826	2749826	0	+	0	1	100	110	0.0
CP008925.1	h6.sal.bam	other	2749827	2749827	0	+	2	2	102	109	2.0
CP008925.1	h6.sal.bam	other	2749828	2749828	0	+	2	0	104	107	2.0
CP008925.1	h6.sal.bam	other	2749829	2749829	0	+	2	1	105	110	2.0
CP008925.1	h6.sal.bam	other	2749830	2749830	0	+	1	1	105	109	1.0
CP008925.1	h6.sal.bam	other	2749831	2749831	0	+	1	1	104	109	1.0
CP008925.1	h6.sal.bam	other	2749832	2749832	0	+	1	2	105	110	1.0
CP008925.1	h6.sal.bam	other	2749833	2749833	0	+	1	1	106	108	1.0
CP008925.1	h6.sal.bam	other	2749834	2749834	0	+	0	2	106	107	0.0
CP008925.1	h6.sal.bam	other	2749835	2749835	0	+	0	1	106	105	0.0
CP008925.1	h6.sal.bam	other	2749836	2749836	0	+	4	4	108	108	4.0
CP008925.1	h6.sal.bam	other	2749837	2749837	0	+	0	0	106	104	0.0
CP008925.1	h6.sal.bam	other	2749838	2749838	0	+	1	4	106	105	1.0
CP008925.1	h6.sal.bam	other	2749839	2749839	0	+	3	2	107	104	3.0
CP008925.1	h6.sal.bam	other	2749840	2749840	0	+	4	2	106	102	4.0
CP008925.1	h6.sal.bam	other	2749841	2749841	0	+	4	2	109	100	4.0
CP008925.1	h6.sal.bam	other	2749842	2749842	0	+	1	1	110	103	1.0
CP008925.1	h6.sal.bam	other	2749843	2749843	0	+	0	1	108	102	0.0
CP008925.1	h6.sal.bam	other	2749844	2749844	0	+	4	2	112	102	4.0
CP008925.1	h6.sal.bam	other	2749845	2749845	0	+	0	0	106	101	0.0
CP008925.1	h6.sal.bam	other	2749846	2749846	0	+	5	2	111	104	5.0
CP008925.1	h6.sal.bam	other	2749847	2749847	0	+	1	6	112	105	1.0
CP008925.1	h6.sal.bam	other	2749848	2749848	0	+	2	2	107	101	2.0
CP008925.1	h6.sal.bam	other	2749849	2749849	0	+	1	3	108	101	1.0
CP008925.1	h6.sal.bam	other	2749850	2749850	0	+	2	0	110	99	2.0
CP008925.1	h6.sal.bam	other	2749851	2749851	0	+	2	0	110	99	2.0
CP008925.1	h6.sal.bam	other	2749852	2749852	0	+	1	4	108	99	1.0
CP008925.1	h6.sal.bam	other	2749853	2749853	0	+	0	1	107	97	0.0
CP008925.1	h6.sal.bam	other	2749854	2749854	0	+	3	1	108	98	3.0
CP008925.1	h6.sal.bam	other	2749855	2749855	0	+	2	0	102	100	2.0
CP008925.1	h6.sal.bam	other	2749856	2749856	0	+	1	0	102	102	1.0
CP008925.1	h6.sal.bam	other	2749857	2749857	0	+	0	3	101	103	0.0
CP008925.1	h6.sal.bam	other	2749858	2749858	0	+	1	3	102	106	1.0
CP008925.1	h6.sal.bam	other	2749859	2749859	0	+	2	2	104	103	2.0
CP008925.1	h6.sal.bam	other	2749860	2749860	0	+	0	2	104	102	0.0
CP008925.1	h6.sal.bam	other	2749861	2749861	0	+	3	1	105	102	3.0
CP008925.1	h6.sal.bam	other	2749862	2749862	0	+	2	1	107	102	2.0
CP008925.1	h6.sal.bam	other	2749863	2749863	0	+	0	0	107	101	0.0
CP008925.1	h6.sal.bam	other	2749864	2749864	0	+	0	3	105	103	0.0
CP008925.1	h6.sal.bam	other	2749865	2749865	0	+	5	1	105	103	5.0
CP008925.1	h6.sal.bam	other	2749866	2749866	0	+	3	2	108	103	3.0
CP008925.1	h6.sal.bam	other	2749867	2749867	0	+	1	0	107	101	1.0
CP008925.1	h6.sal.bam	other	2749868	2749868	0	+	1	4	107	105	1.0
CP008925.1	h6.sal.bam	other	2749869	2749869	0	+	1	0	103	103	1.0
CP008925.1	h6.sal.bam	other	2749870	2749870	0	+	2	1	105	108	2.0
CP008925.1	h6.sal.bam	other	2749871	2749871	0	+	1	0	103	107	1.0
CP008925.1	h6.sal.bam	other	2749872	2749872	0	+	1	1	102	108	1.0
CP008925.1	h6.sal.bam	other	2749873	2749873	0	+	1	1	100	107	1.0
CP008925.1	h6.sal.bam	other	2749874	2749874	0	+	4	4	104	106	4.0
CP008925.1	h6.sal.bam	other	2749875	2749875	0	+	2	0	105	107	2.0
CP008925.1	h6.sal.bam	other	2749876	2749876	0	+	5	2	109	108	5.0
CP008925.1	h6.sal.bam	other	2749877	2749877	0	+	4	1	110	107	4.0
CP008925.1	h6.sal.bam	other	2749878	2749878	0	+	3	1	113	106	3.0
CP008925.1	h6.sal.bam	other	2749879	2749879	0	+	0	0	113	105	0.0
CP008925.1	h6.sal.bam	other	2749880	2749880	0	+	0	1	109	107	0.0
CP008925.1	h6.sal.bam	other	2749881	2749881	0	+	2	2	111	108	2.0
CP008925.1	h6.sal.bam	other	2749882	2749882	0	+	3	0	114	107	3.0
CP008925.1	h6.sal.bam	other	2749883	2749883	0	+	0	1	114	107	0.0
CP008925.1	h6.sal.bam	other	2749884	2749884	0	+	7	1	119	109	4.666666666666667
CP008925.1	h6.sal.bam	other	2749885	2749885	0	+	1	1	120	110	0.6666666666666666
CP008925.1	h6.sal.bam	other	2749886	2749886	0	+	1	1	120	111	0.6666666666666666
CP008925.1	h6.sal.bam	other	2749887	2749887	0	+	2	0	122	110	1.0
CP008925.1	h6.sal.bam	other	2749888	2749888	0	+	1	1	121	112	0.5
CP008925.1	h6.sal.bam	other	2749889	2749889	0	+	1	2	120	115	0.5
CP008925.1	h6.sal.bam	other	2749890	2749890	0	+	0	0	119	119	0.0
CP008925.1	h6.sal.bam	other	2749891	2749891	0	+	2	1	118	122	1.0
CP008925.1	h6.sal.bam	other	2749892	2749892	0	+	1	2	118	126	0.5
CP008925.1	h6.sal.bam	other	2749893	2749893	0	+	2	0	119	126	1.0
CP008925.1	h6.sal.bam	other	2749894	2749894	0	+	3	3	121	128	1.5
CP008925.1	h6.sal.bam	other	2749895	2749895	0	+	2	1	122	126	1.0
CP008925.1	h6.sal.bam	other	2749896	2749896	0	+	0	4	121	127	0.0
CP008925.1	h6.sal.bam	other	2749897	2749897	0	+	0	1	121	123	0.0
CP008925.1	h6.sal.bam	other	2749898	2749898	0	+	1	3	122	125	0.5
CP008925.1	h6.sal.bam	other	2749899	2749899	0	+	6	2	127	122	3.0
CP008925.1	h6.sal.bam	other	2749900	2749900	0	+	4	1	131	120	2.0
CP008925.1	h6.sal.bam	other	2749901	2749901	0	+	2	0	133	121	1.3333333333333333
CP008925.1	h6.sal.bam	other	2749902	2749902	0	+	6	1	137	121	3.0
CP008925.1	h6.sal.bam	other	2749903	2749903	0	+	1	2	135	120	0.5
CP008925.1	h6.sal.bam	other	2749904	2749904	0	+	1	0	134	129	0.5
CP008925.1	h6.sal.bam	other	2749905	2749905	0	+	2	3	136	131	1.0
CP008925.1	h6.sal.bam	other	2749906	2749906	0	+	1	2	136	128	0.5
CP008925.1	h6.sal.bam	other	2749907	2749907	0	+	1	0	136	127	0.5
CP008925.1	h6.sal.bam	other	2749908	2749908	0	+	6	0	141	127	3.0
CP008925.1	h6.sal.bam	other	2749909	2749909	0	+	1	1	142	127	0.5
CP008925.1	h6.sal.bam	other	2749910	2749910	0	+	0	3	141	128	0.0
CP008925.1	h6.sal.bam	other	2749911	2749911	0	+	4	0	142	131	2.0
CP008925.1	h6.sal.bam	other	2749912	2749912	0	+	1	1	143	131	0.5
CP008925.1	h6.sal.bam	other	2749913	2749913	0	+	0	2	142	134	0.0
CP008925.1	h6.sal.bam	other	2749914	2749914	0	+	1	1	141	134	0.5
CP008925.1	h6.sal.bam	other	2749915	2749915	0	+	2	2	139	136	1.0
CP008925.1	h6.sal.bam	other	2749916	2749916	0	+	0	2	135	137	0.0
CP008925.1	h6.sal.bam	other	2749917	2749917	0	+	3	0	137	137	1.5
CP008925.1	h6.sal.bam	other	2749918	2749918	0	+	3	1	139	138	1.5
CP008925.1	h6.sal.bam	other	2749919	2749919	0	+	2	3	136	138	1.0
CP008925.1	h6.sal.bam	other	2749920	2749920	0	+	2	2	138	135	1.0
CP008925.1	h6.sal.bam	other	2749921	2749921	0	+	2	3	133	134	1.0
CP008925.1	h6.sal.bam	other	2749922	2749922	0	+	0	2	133	134	0.0
CP008925.1	h6.sal.bam	other	2749923	2749923	0	+	2	2	135	133	1.0
CP008925.1	h6.sal.bam	other	2749924	2749924	0	+	5	1	140	132	2.5
CP008925.1	h6.sal.bam	other	2749925	2749925	0	+	0	0	138	131	0.0
CP008925.1	h6.sal.bam	other	2749926	2749926	0	+	0	1	135	135	0.0
CP008925.1	h6.sal.bam	other	2749927	2749927	0	+	1	1	136	134	0.5
CP008925.1	h6.sal.bam	other	2749928	2749928	0	+	3	2	139	134	1.5
CP008925.1	h6.sal.bam	other	2749929	2749929	0	+	2	1	137	132	1.0
CP008925.1	h6.sal.bam	other	2749930	2749930	0	+	4	2	139	131	2.0
CP008925.1	h6.sal.bam	other	2749931	2749931	0	+	1	1	139	129	0.5
CP008925.1	h6.sal.bam	other	2749932	2749932	0	+	2	6	140	135	1.0
CP008925.1	h6.sal.bam	other	2749933	2749933	0	+	1	0	139	130	0.5
CP008925.1	h6.sal.bam	other	2749934	2749934	0	+	2	1	141	130	1.0
CP008925.1	h6.sal.bam	other	2749935	2749935	0	+	1	3	142	130	0.5
CP008925.1	h6.sal.bam	other	2749936	2749936	0	+	2	2	141	130	1.0
CP008925.1	h6.sal.bam	other	2749937	2749937	0	+	2	1	140	130	1.0
CP008925.1	h6.sal.bam	other	2749938	2749938	0	+	2	1	142	129	1.0
CP008925.1	h6.sal.bam	other	2749939	2749939	0	+	6	2	148	128	3.0
CP008925.1	h6.sal.bam	other	2749940	2749940	0	+	7	0	150	126	3.5
CP008925.1	h6.sal.bam	other	2749941	2749941	0	+	1	2	148	126	0.5
CP008925.1	h6.sal.bam	other	2749942	2749942	0	+	3	2	149	125	1.5
CP008925.1	h6.sal.bam	other	2749943	2749943	0	+	3	3	152	125	1.5
CP008925.1	h6.sal.bam	other	2749944	2749944	0	+	1	4	151	123	0.5
CP008925.1	h6.sal.bam	other	2749945	2749945	0	+	3	0	153	119	1.5
CP008925.1	h6.sal.bam	other	2749946	2749946	0	+	0	1	152	119	0.0
CP008925.1	h6.sal.bam	other	2749947	2749947	0	+	0	2	152	119	0.0
CP008925.1	h6.sal.bam	other	2749948	2749948	0	+	2	0	148	120	1.0
CP008925.1	h6.sal.bam	other	2749949	2749949	0	+	0	3	148	122	0.0
CP008925.1	h6.sal.bam	other	2749950	2749950	0	+	1	1	142	123	0.5
CP008925.1	h6.sal.bam	other	2749951	2749951	0	+	1	1	143	123	0.5
CP008925.1	h6.sal.bam	other	2749952	2749952	0	+	3	0	143	125	1.5
CP008925.1	h6.sal.bam	other	2749953	2749953	0	+	0	0	141	125	0.0
CP008925.1	h6.sal.bam	other	2749954	2749954	0	+	2	2	143	127	1.0
CP008925.1	h6.sal.bam	other	2749955	2749955	0	+	2	2	143	125	1.0
CP008925.1	h6.sal.bam	other	2749956	2749956	0	+	2	1	145	123	1.0
CP008925.1	h6.sal.bam	other	2749957	2749957	0	+	1	2	143	122	0.5
CP008925.1	h6.sal.bam	other	2749958	2749958	0	+	2	1	145	120	1.0
CP008925.1	h6.sal.bam	other	2749959	2749959	0	+	2	2	140	125	1.0
CP008925.1	h6.sal.bam	other	2749960	2749960	0	+	2	2	141	123	1.0
CP008925.1	h6.sal.bam	other	2749961	2749961	0	+	3	2	140	123	1.5
CP008925.1	h6.sal.bam	other	2749962	2749962	0	+	3	4	143	121	1.5
CP008925.1	h6.sal.bam	other	2749963	2749963	0	+	1	6	144	118	0.5
CP008925.1	h6.sal.bam	other	2749964	2749964	0	+	3	3	146	112	1.5
CP008925.1	h6.sal.bam	other	2749965	2749965	0	+	4	1	150	110	2.0
CP008925.1	h6.sal.bam	other	2749966	2749966	0	+	3	4	148	111	1.5
CP008925.1	h6.sal.bam	other	2749967	2749967	0	+	3	2	151	110	1.5
CP008925.1	h6.sal.bam	other	2749968	2749968	0	+	5	2	156	111	2.5
CP008925.1	h6.sal.bam	other	2749969	2749969	0	+	3	1	156	109	1.5
CP008925.1	h6.sal.bam	other	2749970	2749970	0	+	4	2	158	109	2.0
CP008925.1	h6.sal.bam	other	2749971	2749971	0	+	2	0	160	109	1.0
CP008925.1	h6.sal.bam	other	2749972	2749972	0	+	0	3	159	111	0.0
CP008925.1	h6.sal.bam	other	2749973	2749973	0	+	0	1	159	109	0.0
CP008925.1	h6.sal.bam	other	2749974	2749974	0	+	10	1	163	109	5.0
CP008925.1	h6.sal.bam	other	2749975	2749975	0	+	2	0	161	108	1.0
CP008925.1	h6.sal.bam	other	2749976	2749976	0	+	1	2	152	114	0.5
CP008925.1	h6.sal.bam	other	2749977	2749977	0	+	3	3	155	114	1.5
CP008925.1	h6.sal.bam	other	2749978	2749978	0	+	1	6	156	114	0.5
CP008925.1	h6.sal.bam	other	2749979	2749979	0	+	3	2	158	108	1.5
CP008925.1	h6.sal.bam	other	2749980	2749980	0	+	3	0	160	107	1.5
CP008925.1	h6.sal.bam	other	2749981	2749981	0	+	5	1	164	107	2.5
CP008925.1	h6.sal.bam	other	2749982	2749982	0	+	1	0	164	109	0.5
CP008925.1	h6.sal.bam	other	2749983	2749983	0	+	1	2	159	109	0.5
CP008925.1	h6.sal.bam	other	2749984	2749984	0	+	0	3	158	116	0.0
CP008925.1	h6.sal.bam	other	2749985	2749985	0	+	1	3	159	116	0.5
CP008925.1	h6.sal.bam	other	2749986	2749986	0	+	2	4	157	113	1.0
CP008925.1	h6.sal.bam	other	2749987	2749987	0	+	1	1	157	111	0.5
CP008925.1	h6.sal.bam	other	2749988	2749988	0	+	3	3	158	110	1.5
CP008925.1	h6.sal.bam	other	2749989	2749989	0	+	0	2	158	108	0.0
CP008925.1	h6.sal.bam	other	2749990	2749990	0	+	4	3	160	106	2.0
CP008925.1	h6.sal.bam	other	2749991	2749991	0	+	3	2	163	103	1.5
CP008925.1	h6.sal.bam	other	2749992	2749992	0	+	2	1	159	101	1.0
CP008925.1	h6.sal.bam	other	2749993	2749993	0	+	0	1	157	101	0.0
CP008925.1	h6.sal.bam	other	2749994	2749994	0	+	1	0	156	100	0.5
CP008925.1	h6.sal.bam	other	2749995	2749995	0	+	4	1	160	100	2.0
CP008925.1	h6.sal.bam	other	2749996	2749996	0	+	1	3	159	99	0.5
CP008925.1	h6.sal.bam	other	2749997	2749997	0	+	1	1	159	96	0.5
CP008925.1	h6.sal.bam	other	2749998	2749998	0	+	1	1	159	103	0.5
CP008925.1	h6.sal.bam	other	2749999	2749999	0	+	7	0	161	104	3.5
CP008925.1	h6.sal.bam	other	2750000	2750000	0	+	0	4	161	105	0.0
CP008925.1	h6.sal.bam	other	2750001	2750001	0	+	0	0	160	106	0.0
CP008925.1	h6.sal.bam	other	2750002	2750002	0	+	3	1	163	107	1.5
CP008925.1	h6.sal.bam	other	2750003	2750003	0	+	3	1	163	107	1.5
CP008925.1	h6.sal.bam	other	2750004	2750004	0	+	0	2	155	107	0.0
CP008925.1	h6.sal.bam	other	2750005	2750005	0	+	2	2	157	105	1.0
CP008925.1	h6.sal.bam	other	2750006	2750006	0	+	3	2	160	103	1.5
CP008925.1	h6.sal.bam	other	2750007	2750007	0	+	2	1	160	101	1.0
CP008925.1	h6.sal.bam	other	2750008	2750008	0	+	0	0	158	100	0.0
CP008925.1	h6.sal.bam	other	2750009	2750009	0	+	3	2	160	100	1.5
CP008925.1	h6.sal.bam	other	2750010	2750010	0	+	2	3	162	101	1.0
CP008925.1	h6.sal.bam	other	2750011	2750011	0	+	2	1	162	101	1.0
CP008925.1	h6.sal.bam	other	2750012	2750012	0	+	2	0	161	104	1.0
CP008925.1	h6.sal.bam	other	2750013	2750013	0	+	1	0	153	105	0.5
CP008925.1	h6.sal.bam	other	2750014	2750014	0	+	5	0	158	105	2.5
CP008925.1	h6.sal.bam	other	2750015	2750015	0	+	2	0	154	106	1.0
CP008925.1	h6.sal.bam	other	2750016	2750016	0	+	2	1	153	111	1.0
CP008925.1	h6.sal.bam	other	2750017	2750017	0	+	3	2	156	110	2.0
CP008925.1	h6.sal.bam	other	2750018	2750018	0	+	1	1	154	108	1.0
CP008925.1	h6.sal.bam	other	2750019	2750019	0	+	2	0	155	107	2.0
CP008925.1	h6.sal.bam	other	2750020	2750020	0	+	3	0	155	115	3.0
CP008925.1	h6.sal.bam	other	2750021	2750021	0	+	2	2	157	118	2.0
CP008925.1	h6.sal.bam	other	2750022	2750022	0	+	1	2	155	121	1.0
CP008925.1	h6.sal.bam	other	2750023	2750023	0	+	1	2	156	119	1.0
CP008925.1	h6.sal.bam	other	2750024	2750024	0	+	3	4	159	119	3.0
CP008925.1	h6.sal.bam	other	2750025	2750025	0	+	1	1	157	119	1.0
CP008925.1	h6.sal.bam	other	2750026	2750026	0	+	1	3	156	118	1.0
CP008925.1	h6.sal.bam	other	2750027	2750027	0	+	2	1	158	116	2.0
CP008925.1	h6.sal.bam	other	2750028	2750028	0	+	0	1	158	115	0.0
CP008925.1	h6.sal.bam	other	2750029	2750029	0	+	1	0	157	116	1.0
CP008925.1	h6.sal.bam	other	2750030	2750030	0	+	3	1	156	117	3.0
CP008925.1	h6.sal.bam	other	2750031	2750031	0	+	1	1	156	117	1.0
CP008925.1	h6.sal.bam	other	2750032	2750032	0	+	1	2	157	116	1.0
CP008925.1	h6.sal.bam	other	2750033	2750033	0	+	0	2	155	123	0.0
CP008925.1	h6.sal.bam	other	2750034	2750034	0	+	5	0	156	122	5.0
CP008925.1	h6.sal.bam	other	2750035	2750035	0	+	0	2	156	122	0.0
CP008925.1	h6.sal.bam	other	2750036	2750036	0	+	3	0	156	122	3.0
CP008925.1	h6.sal.bam	other	2750037	2750037	0	+	0	1	153	123	0.0
CP008925.1	h6.sal.bam	other	2750038	2750038	0	+	0	1	152	122	0.0
CP008925.1	h6.sal.bam	other	2750039	2750039	0	+	1	1	150	121	0.6666666666666666
CP008925.1	h6.sal.bam	other	2750040	2750040	0	+	1	1	146	123	0.6666666666666666
CP008925.1	h6.sal.bam	other	2750041	2750041	0	+	2	3	146	123	1.3333333333333333
CP008925.1	h6.sal.bam	other	2750042	2750042	0	+	5	3	148	121	3.3333333333333335
CP008925.1	h6.sal.bam	other	2750043	2750043	0	+	1	1	144	118	0.5
CP008925.1	h6.sal.bam	other	2750044	2750044	0	+	2	2	143	121	1.0
CP008925.1	h6.sal.bam	other	2750045	2750045	0	+	2	0	141	119	1.0
CP008925.1	h6.sal.bam	other	2750046	2750046	0	+	1	2	140	119	0.5
CP008925.1	h6.sal.bam	other	2750047	2750047	0	+	1	1	141	118	0.5
CP008925.1	h6.sal.bam	other	2750048	2750048	0	+	1	1	140	121	0.5
CP008925.1	h6.sal.bam	other	2750049	2750049	0	+	7	4	139	120	3.5
CP008925.1	h6.sal.bam	other	2750050	2750050	0	+	3	3	139	116	1.5
CP008925.1	h6.sal.bam	other	2750051	2750051	0	+	6	1	140	117	3.0
CP008925.1	h6.sal.bam	other	2750052	2750052	0	+	0	3	140	116	0.0
CP008925.1	h6.sal.bam	other	2750053	2750053	0	+	1	0	140	114	0.5
CP008925.1	h6.sal.bam	other	2750054	2750054	0	+	4	3	141	120	2.0
CP008925.1	h6.sal.bam	other	2750055	2750055	0	+	0	4	138	117	0.0
CP008925.1	h6.sal.bam	other	2750056	2750056	0	+	1	3	136	114	0.5
CP008925.1	h6.sal.bam	other	2750057	2750057	0	+	0	3	135	113	0.0
CP008925.1	h6.sal.bam	other	2750058	2750058	0	+	1	1	134	110	0.6666666666666666
CP008925.1	h6.sal.bam	other	2750059	2750059	0	+	0	1	134	109	0.0
CP008925.1	h6.sal.bam	other	2750060	2750060	0	+	3	0	137	108	3.0
CP008925.1	h6.sal.bam	other	2750061	2750061	0	+	1	2	136	112	1.0
CP008925.1	h6.sal.bam	other	2750062	2750062	0	+	1	0	136	112	1.0
CP008925.1	h6.sal.bam	other	2750063	2750063	0	+	2	1	136	113	2.0
CP008925.1	h6.sal.bam	other	2750064	2750064	0	+	3	0	138	114	3.0
CP008925.1	h6.sal.bam	other	2750065	2750065	0	+	4	0	140	116	4.0
CP008925.1	h6.sal.bam	other	2750066	2750066	0	+	0	0	135	119	0.0
CP008925.1	h6.sal.bam	other	2750067	2750067	0	+	0	1	135	119	0.0
CP008925.1	h6.sal.bam	other	2750068	2750068	0	+	1	1	136	120	1.0
CP008925.1	h6.sal.bam	other	2750069	2750069	0	+	2	3	137	122	2.0
CP008925.1	h6.sal.bam	other	2750070	2750070	0	+	3	0	135	121	3.0
CP008925.1	h6.sal.bam	other	2750071	2750071	0	+	0	4	135	121	0.0
CP008925.1	h6.sal.bam	other	2750072	2750072	0	+	0	1	133	124	0.0
CP008925.1	h6.sal.bam	other	2750073	2750073	0	+	2	2	128	125	2.0
CP008925.1	h6.sal.bam	other	2750074	2750074	0	+	1	2	129	123	1.0
CP008925.1	h6.sal.bam	other	2750075	2750075	0	+	4	6	132	123	4.0
CP008925.1	h6.sal.bam	other	2750076	2750076	0	+	7	0	137	117	7.0
CP008925.1	h6.sal.bam	other	2750077	2750077	0	+	1	1	133	119	1.0
CP008925.1	h6.sal.bam	other	2750078	2750078	0	+	1	0	134	118	1.0
CP008925.1	h6.sal.bam	other	2750079	2750079	0	+	3	0	137	118	3.0
CP008925.1	h6.sal.bam	other	2750080	2750080	0	+	3	0	138	118	3.0
CP008925.1	h6.sal.bam	other	2750081	2750081	0	+	4	0	140	119	2.6666666666666665
CP008925.1	h6.sal.bam	other	2750082	2750082	0	+	0	2	138	119	0.0
CP008925.1	h6.sal.bam	other	2750083	2750083	0	+	3	1	138	124	1.5
CP008925.1	h6.sal.bam	other	2750084	2750084	0	+	0	3	136	128	0.0
CP008925.1	h6.sal.bam	other	2750085	2750085	0	+	0	2	133	128	0.0
CP008925.1	h6.sal.bam	other	2750086	2750086	0	+	2	2	135	126	1.0
CP008925.1	h6.sal.bam	other	2750087	2750087	0	+	2	1	134	126	1.0
CP008925.1	h6.sal.bam	other	2750088	2750088	0	+	2	4	136	125	1.0
CP008925.1	h6.sal.bam	other	2750089	2750089	0	+	0	1	132	122	0.0
CP008925.1	h6.sal.bam	other	2750090	2750090	0	+	2	2	132	124	1.0
CP008925.1	h6.sal.bam	other	2750091	2750091	0	+	2	3	132	122	1.0
CP008925.1	h6.sal.bam	other	2750092	2750092	0	+	3	1	133	119	1.5
CP008925.1	h6.sal.bam	other	2750093	2750093	0	+	4	2	136	118	2.0
CP008925.1	h6.sal.bam	other	2750094	2750094	0	+	8	0	139	117	4.0
CP008925.1	h6.sal.bam	other	2750095	2750095	0	+	0	3	139	117	0.0
CP008925.1	h6.sal.bam	other	2750096	2750096	0	+	1	5	138	121	0.5
CP008925.1	h6.sal.bam	other	2750097	2750097	0	+	0	1	136	117	0.0
CP008925.1	h6.sal.bam	other	2750098	2750098	0	+	3	2	139	116	1.5
CP008925.1	h6.sal.bam	other	2750099	2750099	0	+	3	5	139	116	1.5
CP008925.1	h6.sal.bam	other	2750100	2750100	0	+	0	0	138	113	0.0
CP008925.1	h6.sal.bam	other	2750101	2750101	0	+	3	1	139	113	1.5
```
