## Supplementary tables for "Modification-Dependent Restriction Endonuclease-based sequencing method (EcoWI-seq) maps the genome-wide landscape of phosphorothioate modification at base resolution": Supplementary Table S1-SenC87.modification (part 174 of 292)

```
CP008925.1	h6.sal.bam	other	2750102	2750102	0	+	1	0	139	114	0.5
CP008925.1	h6.sal.bam	other	2750103	2750103	0	+	2	1	141	118	1.0
CP008925.1	h6.sal.bam	other	2750104	2750104	0	+	1	1	141	119	0.5
CP008925.1	h6.sal.bam	other	2750105	2750105	0	+	1	1	139	118	0.5
CP008925.1	h6.sal.bam	other	2750106	2750106	0	+	3	0	140	118	1.5
CP008925.1	h6.sal.bam	other	2750107	2750107	0	+	1	9	141	120	0.5
CP008925.1	h6.sal.bam	other	2750108	2750108	0	+	1	1	139	111	0.5
CP008925.1	h6.sal.bam	other	2750109	2750109	0	+	1	0	137	111	0.5
CP008925.1	h6.sal.bam	other	2750110	2750110	0	+	3	2	140	111	1.5
CP008925.1	h6.sal.bam	other	2750111	2750111	0	+	1	1	139	109	0.5
CP008925.1	h6.sal.bam	other	2750112	2750112	0	+	2	1	141	116	1.0
CP008925.1	h6.sal.bam	other	2750113	2750113	0	+	2	1	143	115	1.0
CP008925.1	h6.sal.bam	other	2750114	2750114	0	+	0	1	142	114	0.0
CP008925.1	h6.sal.bam	other	2750115	2750115	0	+	1	0	142	113	0.5
CP008925.1	h6.sal.bam	other	2750116	2750116	0	+	3	1	142	115	1.5
CP008925.1	h6.sal.bam	other	2750117	2750117	0	+	1	0	139	117	0.5
CP008925.1	h6.sal.bam	other	2750118	2750118	0	+	2	4	136	117	1.0
CP008925.1	h6.sal.bam	other	2750119	2750119	0	+	1	0	137	116	0.5
CP008925.1	h6.sal.bam	other	2750120	2750120	0	+	4	0	141	117	2.0
CP008925.1	h6.sal.bam	other	2750121	2750121	0	+	1	1	141	117	0.5
CP008925.1	h6.sal.bam	other	2750122	2750122	0	+	3	4	135	117	1.5
CP008925.1	h6.sal.bam	other	2750123	2750123	0	+	2	0	137	115	1.0
CP008925.1	h6.sal.bam	other	2750124	2750124	0	+	2	2	139	115	1.0
CP008925.1	h6.sal.bam	other	2750125	2750125	0	+	2	2	138	113	1.0
CP008925.1	h6.sal.bam	other	2750126	2750126	0	+	6	1	138	111	3.0
CP008925.1	h6.sal.bam	other	2750127	2750127	0	+	3	4	141	111	1.5
CP008925.1	h6.sal.bam	other	2750128	2750128	0	+	1	2	141	109	0.5
CP008925.1	h6.sal.bam	other	2750129	2750129	0	+	1	0	138	107	0.5
CP008925.1	h6.sal.bam	other	2750130	2750130	0	+	4	1	141	109	2.0
CP008925.1	h6.sal.bam	other	2750131	2750131	0	+	3	2	144	109	1.5
CP008925.1	h6.sal.bam	other	2750132	2750132	0	+	2	0	146	112	1.0
CP008925.1	h6.sal.bam	other	2750133	2750133	0	+	3	0	148	115	1.5
CP008925.1	h6.sal.bam	other	2750134	2750134	0	+	0	4	148	115	0.0
CP008925.1	h6.sal.bam	other	2750135	2750135	0	+	7	0	151	115	3.5
CP008925.1	h6.sal.bam	other	2750136	2750136	0	+	1	2	151	117	0.5
CP008925.1	h6.sal.bam	other	2750137	2750137	0	+	0	1	151	115	0.0
CP008925.1	h6.sal.bam	other	2750138	2750138	0	+	3	2	149	117	1.5
CP008925.1	h6.sal.bam	other	2750139	2750139	0	+	1	2	150	117	0.5
CP008925.1	h6.sal.bam	other	2750140	2750140	0	+	1	3	147	115	0.5
CP008925.1	h6.sal.bam	other	2750141	2750141	0	+	2	2	149	113	1.0
CP008925.1	h6.sal.bam	other	2750142	2750142	0	+	6	0	154	113	3.0
CP008925.1	h6.sal.bam	other	2750143	2750143	0	+	2	3	154	118	1.0
CP008925.1	h6.sal.bam	other	2750144	2750144	0	+	2	2	153	118	1.0
CP008925.1	h6.sal.bam	other	2750145	2750145	0	+	1	4	154	116	0.5
CP008925.1	h6.sal.bam	other	2750146	2750146	0	+	2	3	156	114	1.0
CP008925.1	h6.sal.bam	other	2750147	2750147	0	+	2	2	154	111	1.0
CP008925.1	h6.sal.bam	other	2750148	2750148	0	+	2	0	156	109	1.0
CP008925.1	h6.sal.bam	other	2750149	2750149	0	+	3	2	157	110	1.5
CP008925.1	h6.sal.bam	other	2750150	2750150	0	+	2	0	157	111	1.0
CP008925.1	h6.sal.bam	other	2750151	2750151	0	+	3	2	150	114	1.5
CP008925.1	h6.sal.bam	other	2750152	2750152	0	+	1	0	151	114	0.5
CP008925.1	h6.sal.bam	other	2750153	2750153	0	+	2	1	153	114	1.0
CP008925.1	h6.sal.bam	other	2750154	2750154	0	+	7	0	157	115	3.5
CP008925.1	h6.sal.bam	other	2750155	2750155	0	+	5	1	154	116	2.5
CP008925.1	h6.sal.bam	other	2750156	2750156	0	+	3	3	157	117	1.5
CP008925.1	h6.sal.bam	other	2750157	2750157	0	+	2	3	159	116	1.0
CP008925.1	h6.sal.bam	other	2750158	2750158	0	+	2	5	161	113	1.0
CP008925.1	h6.sal.bam	other	2750159	2750159	0	+	2	3	163	111	1.0
CP008925.1	h6.sal.bam	other	2750160	2750160	0	+	1	0	164	110	0.5
CP008925.1	h6.sal.bam	other	2750161	2750161	0	+	2	2	163	110	1.0
CP008925.1	h6.sal.bam	other	2750162	2750162	0	+	3	0	164	110	1.5
CP008925.1	h6.sal.bam	other	2750163	2750163	0	+	1	1	163	113	0.5
CP008925.1	h6.sal.bam	other	2750164	2750164	0	+	3	3	166	114	1.5
CP008925.1	h6.sal.bam	other	2750165	2750165	0	+	6	0	170	115	3.0
CP008925.1	h6.sal.bam	other	2750166	2750166	0	+	2	0	170	115	1.0
CP008925.1	h6.sal.bam	other	2750167	2750167	0	+	2	0	169	115	1.0
CP008925.1	h6.sal.bam	other	2750168	2750168	0	+	6	1	171	120	3.0
CP008925.1	h6.sal.bam	other	2750169	2750169	0	+	5	5	168	120	2.5
CP008925.1	h6.sal.bam	other	2750170	2750170	0	+	2	2	170	115	1.0
CP008925.1	h6.sal.bam	other	2750171	2750171	0	+	2	1	171	113	1.0
CP008925.1	h6.sal.bam	other	2750172	2750172	0	+	3	0	174	112	1.5
CP008925.1	h6.sal.bam	other	2750173	2750173	0	+	1	2	172	115	0.5
CP008925.1	h6.sal.bam	other	2750174	2750174	0	+	2	2	171	115	1.0
CP008925.1	h6.sal.bam	other	2750175	2750175	0	+	3	0	171	115	1.5
CP008925.1	h6.sal.bam	other	2750176	2750176	0	+	6	2	177	115	3.0
CP008925.1	h6.sal.bam	other	2750177	2750177	0	+	2	4	178	116	1.0
CP008925.1	h6.sal.bam	other	2750178	2750178	0	+	2	2	177	112	1.0
CP008925.1	h6.sal.bam	other	2750179	2750179	0	+	0	0	177	110	0.0
CP008925.1	h6.sal.bam	other	2750180	2750180	0	+	1	1	178	111	0.5
CP008925.1	h6.sal.bam	other	2750181	2750181	0	+	2	2	177	113	1.0
CP008925.1	h6.sal.bam	other	2750182	2750182	0	+	2	0	178	111	1.0
CP008925.1	h6.sal.bam	other	2750183	2750183	0	+	2	1	179	112	1.0
CP008925.1	h6.sal.bam	other	2750184	2750184	0	+	4	1	179	112	2.0
CP008925.1	h6.sal.bam	other	2750185	2750185	0	+	0	5	179	111	0.0
CP008925.1	h6.sal.bam	other	2750186	2750186	0	+	3	2	181	107	1.5
CP008925.1	h6.sal.bam	other	2750187	2750187	0	+	2	0	181	110	1.0
CP008925.1	h6.sal.bam	other	2750188	2750188	0	+	0	0	179	110	0.0
CP008925.1	h6.sal.bam	other	2750189	2750189	0	+	5	0	183	114	2.5
CP008925.1	h6.sal.bam	other	2750190	2750190	0	+	0	2	182	114	0.0
CP008925.1	h6.sal.bam	other	2750191	2750191	0	+	1	3	181	114	0.5
CP008925.1	h6.sal.bam	other	2750192	2750192	0	+	1	0	180	113	0.5
CP008925.1	h6.sal.bam	other	2750193	2750193	0	+	2	3	180	114	1.0
CP008925.1	h6.sal.bam	other	2750194	2750194	0	+	3	1	182	112	1.5
CP008925.1	h6.sal.bam	other	2750195	2750195	0	+	0	0	178	111	0.0
CP008925.1	h6.sal.bam	other	2750196	2750196	0	+	2	2	179	112	1.0
CP008925.1	h6.sal.bam	other	2750197	2750197	0	+	1	1	177	111	0.5
CP008925.1	h6.sal.bam	other	2750198	2750198	0	+	2	0	177	112	1.0
CP008925.1	h6.sal.bam	other	2750199	2750199	0	+	1	0	176	113	0.5
CP008925.1	h6.sal.bam	other	2750200	2750200	0	+	3	1	176	113	1.5
CP008925.1	h6.sal.bam	other	2750201	2750201	0	+	4	1	175	115	2.0
CP008925.1	h6.sal.bam	other	2750202	2750202	0	+	2	1	174	115	1.0
CP008925.1	h6.sal.bam	other	2750203	2750203	0	+	0	0	172	114	0.0
CP008925.1	h6.sal.bam	other	2750204	2750204	0	+	0	2	171	114	0.0
CP008925.1	h6.sal.bam	other	2750205	2750205	0	+	3	1	169	120	1.5
CP008925.1	h6.sal.bam	other	2750206	2750206	0	+	2	5	166	119	1.0
CP008925.1	h6.sal.bam	other	2750207	2750207	0	+	0	3	163	119	0.0
CP008925.1	h6.sal.bam	other	2750208	2750208	0	+	1	2	162	116	0.5
CP008925.1	h6.sal.bam	other	2750209	2750209	0	+	1	3	162	116	0.5
CP008925.1	h6.sal.bam	other	2750210	2750210	0	+	3	1	159	116	1.5
CP008925.1	h6.sal.bam	other	2750211	2750211	0	+	1	3	158	116	0.5
CP008925.1	h6.sal.bam	other	2750212	2750212	0	+	0	0	158	114	0.0
CP008925.1	h6.sal.bam	GTTC	2750213	2750213	2750221	+	4	2	162	115	2.0
CP008925.1	h6.sal.bam	other	2750214	2750214	0	+	3	0	163	113	1.5
CP008925.1	h6.sal.bam	GTTC	2750215	2750215	2750221	+	2	1	164	113	1.0
CP008925.1	h6.sal.bam	other	2750216	2750216	0	+	4	2	159	119	2.0
CP008925.1	h6.sal.bam	other	2750217	2750217	0	+	3	5	162	117	1.5
CP008925.1	h6.sal.bam	other	2750218	2750218	0	+	2	3	160	114	1.0
CP008925.1	h6.sal.bam	other	2750219	2750219	0	+	1	2	161	113	0.5
CP008925.1	h6.sal.bam	other	2750220	2750220	0	+	3	0	162	112	1.5
CP008925.1	h6.sal.bam	other	2750221	2750221	0	+	0	1	162	113	0.0
CP008925.1	h6.sal.bam	other	2750222	2750222	0	+	1	0	163	112	1.0
CP008925.1	h6.sal.bam	other	2750223	2750223	0	+	0	0	161	114	0.0
CP008925.1	h6.sal.bam	other	2750224	2750224	0	+	1	4	157	118	1.0
CP008925.1	h6.sal.bam	other	2750225	2750225	0	+	3	3	159	115	3.0
CP008925.1	h6.sal.bam	other	2750226	2750226	0	+	5	2	162	113	5.0
CP008925.1	h6.sal.bam	other	2750227	2750227	0	+	3	1	164	112	3.0
CP008925.1	h6.sal.bam	other	2750228	2750228	0	+	0	1	162	111	0.0
CP008925.1	h6.sal.bam	other	2750229	2750229	0	+	1	1	152	111	1.0
CP008925.1	h6.sal.bam	GTTC	2750230	2750230	2750221	+	1	3	149	112	1.0
CP008925.1	h6.sal.bam	other	2750231	2750231	0	+	0	3	149	110	0.0
CP008925.1	h6.sal.bam	GTTC	2750232	2750232	2750221	+	3	1	149	109	3.0
CP008925.1	h6.sal.bam	other	2750233	2750233	0	+	4	0	149	111	4.0
CP008925.1	h6.sal.bam	other	2750234	2750234	0	+	0	2	149	111	0.0
CP008925.1	h6.sal.bam	other	2750235	2750235	0	+	3	0	150	109	3.0
CP008925.1	h6.sal.bam	other	2750236	2750236	0	+	1	2	149	111	1.0
CP008925.1	h6.sal.bam	other	2750237	2750237	0	+	2	3	148	111	2.0
CP008925.1	h6.sal.bam	other	2750238	2750238	0	+	1	1	148	108	1.0
CP008925.1	h6.sal.bam	other	2750239	2750239	0	+	3	4	145	116	3.0
CP008925.1	h6.sal.bam	other	2750240	2750240	0	+	1	0	143	115	1.0
CP008925.1	h6.sal.bam	other	2750241	2750241	0	+	1	1	142	119	1.0
CP008925.1	h6.sal.bam	other	2750242	2750242	0	+	0	4	140	123	0.0
CP008925.1	h6.sal.bam	other	2750243	2750243	0	+	0	1	133	254	0.0
CP008925.1	h6.sal.bam	other	2750244	2750244	0	+	3	0	132	261	3.0
CP008925.1	h6.sal.bam	other	2750245	2750245	0	+	2	2	132	262	2.0
CP008925.1	h6.sal.bam	other	2750246	2750246	0	+	0	0	130	260	0.0
CP008925.1	h6.sal.bam	other	2750247	2750247	0	+	2	1	129	262	2.0
CP008925.1	h6.sal.bam	other	2750248	2750248	0	+	1	2	130	261	1.0
CP008925.1	h6.sal.bam	other	2750249	2750249	0	+	1	2	130	262	1.0
CP008925.1	h6.sal.bam	other	2750250	2750250	0	+	0	2	125	261	0.0
CP008925.1	h6.sal.bam	other	2750251	2750251	0	+	2	1	123	263	2.0
CP008925.1	h6.sal.bam	other	2750252	2750252	0	+	3	0	124	265	3.0
CP008925.1	h6.sal.bam	other	2750253	2750253	0	+	0	0	122	271	0.0
CP008925.1	h6.sal.bam	other	2750254	2750254	0	+	0	1	121	275	0.0
CP008925.1	h6.sal.bam	other	2750255	2750255	0	+	2	4	121	275	2.0
CP008925.1	h6.sal.bam	other	2750256	2750256	0	+	1	1	120	274	1.0
CP008925.1	h6.sal.bam	other	2750257	2750257	0	+	0	0	118	273	0.0
CP008925.1	h6.sal.bam	other	2750258	2750258	0	+	2	1	120	273	2.0
CP008925.1	h6.sal.bam	other	2750259	2750259	0	+	0	1	116	272	0.0
CP008925.1	h6.sal.bam	other	2750260	2750260	0	+	0	0	116	271	0.0
CP008925.1	h6.sal.bam	other	2750261	2750261	0	+	1	6	113	300	1.0
CP008925.1	h6.sal.bam	other	2750262	2750262	0	+	2	0	114	294	2.0
CP008925.1	h6.sal.bam	other	2750263	2750263	0	+	0	3	114	294	0.0
CP008925.1	h6.sal.bam	other	2750264	2750264	0	+	1	2	111	292	1.0
CP008925.1	h6.sal.bam	other	2750265	2750265	0	+	2	0	113	291	2.0
CP008925.1	h6.sal.bam	other	2750266	2750266	0	+	2	1	114	292	2.0
CP008925.1	h6.sal.bam	other	2750267	2750267	0	+	2	1	113	291	2.0
CP008925.1	h6.sal.bam	other	2750268	2750268	0	+	4	1	117	290	4.0
CP008925.1	h6.sal.bam	other	2750269	2750269	0	+	1	0	115	292	1.0
CP008925.1	h6.sal.bam	other	2750270	2750270	0	+	1	2	116	292	1.0
CP008925.1	h6.sal.bam	other	2750271	2750271	0	+	0	1	114	292	0.0
CP008925.1	h6.sal.bam	other	2750272	2750272	0	+	1	1	114	291	1.0
CP008925.1	h6.sal.bam	other	2750273	2750273	0	+	0	1	112	292	0.0
CP008925.1	h6.sal.bam	other	2750274	2750274	0	+	0	3	111	291	0.0
CP008925.1	h6.sal.bam	other	2750275	2750275	0	+	1	0	109	290	1.0
CP008925.1	h6.sal.bam	other	2750276	2750276	0	+	2	1	107	290	2.0
CP008925.1	h6.sal.bam	other	2750277	2750277	0	+	4	0	109	290	4.0
CP008925.1	h6.sal.bam	other	2750278	2750278	0	+	1	7	110	290	1.0
CP008925.1	h6.sal.bam	other	2750279	2750279	0	+	4	1	111	283	4.0
CP008925.1	h6.sal.bam	other	2750280	2750280	0	+	0	4	111	283	0.0
CP008925.1	h6.sal.bam	other	2750281	2750281	0	+	0	1	108	280	0.0
CP008925.1	h6.sal.bam	other	2750282	2750282	0	+	4	0	112	279	4.0
CP008925.1	h6.sal.bam	other	2750283	2750283	0	+	1	3	112	279	1.0
CP008925.1	h6.sal.bam	other	2750284	2750284	0	+	1	3	113	281	1.0
CP008925.1	h6.sal.bam	other	2750285	2750285	0	+	1	2	111	279	1.0
CP008925.1	h6.sal.bam	other	2750286	2750286	0	+	2	2	112	278	2.0
CP008925.1	h6.sal.bam	other	2750287	2750287	0	+	4	0	116	276	4.0
CP008925.1	h6.sal.bam	other	2750288	2750288	0	+	2	0	115	280	2.0
CP008925.1	h6.sal.bam	other	2750289	2750289	0	+	1	0	111	280	1.0
CP008925.1	h6.sal.bam	other	2750290	2750290	0	+	1	7	112	280	1.0
CP008925.1	h6.sal.bam	other	2750291	2750291	0	+	1	1	109	279	1.0
CP008925.1	h6.sal.bam	other	2750292	2750292	0	+	0	0	106	279	0.0
CP008925.1	h6.sal.bam	other	2750293	2750293	0	+	2	3	106	279	2.0
CP008925.1	h6.sal.bam	other	2750294	2750294	0	+	0	0	105	276	0.0
CP008925.1	h6.sal.bam	other	2750295	2750295	0	+	0	0	102	276	0.0
CP008925.1	h6.sal.bam	other	2750296	2750296	0	+	1	2	103	279	1.0
CP008925.1	h6.sal.bam	other	2750297	2750297	0	+	1	4	103	277	1.0
CP008925.1	h6.sal.bam	other	2750298	2750298	0	+	0	0	103	276	0.0
CP008925.1	h6.sal.bam	other	2750299	2750299	0	+	1	1	103	277	1.0
CP008925.1	h6.sal.bam	other	2750300	2750300	0	+	2	1	100	276	2.0
CP008925.1	h6.sal.bam	other	2750301	2750301	0	+	3	1	98	275	3.0
CP008925.1	h6.sal.bam	other	2750302	2750302	0	+	1	1	98	274	1.0
CP008925.1	h6.sal.bam	other	2750303	2750303	0	+	0	0	97	274	0.0
CP008925.1	h6.sal.bam	other	2750304	2750304	0	+	1	2	98	276	1.0
CP008925.1	h6.sal.bam	other	2750305	2750305	0	+	3	1	100	277	3.0
CP008925.1	h6.sal.bam	other	2750306	2750306	0	+	0	2	97	276	0.0
CP008925.1	h6.sal.bam	other	2750307	2750307	0	+	3	3	100	275	3.0
CP008925.1	h6.sal.bam	other	2750308	2750308	0	+	0	1	93	273	0.0
CP008925.1	h6.sal.bam	other	2750309	2750309	0	+	0	1	93	275	0.0
CP008925.1	h6.sal.bam	other	2750310	2750310	0	+	0	2	93	274	0.0
CP008925.1	h6.sal.bam	other	2750311	2750311	0	+	1	0	91	272	1.0
CP008925.1	h6.sal.bam	other	2750312	2750312	0	+	1	5	91	272	1.0
CP008925.1	h6.sal.bam	other	2750313	2750313	0	+	1	3	89	267	1.0
CP008925.1	h6.sal.bam	other	2750314	2750314	0	+	0	4	89	264	0.0
CP008925.1	h6.sal.bam	other	2750315	2750315	0	+	0	4	88	263	0.0
CP008925.1	h6.sal.bam	other	2750316	2750316	0	+	0	5	87	261	0.0
CP008925.1	h6.sal.bam	GTTC	2750317	2750317	2750325	+	0	147	86	259	0.0
CP008925.1	h6.sal.bam	other	2750318	2750318	0	+	0	1	81	116	0.0
CP008925.1	h6.sal.bam	GTTC	2750319	2750319	2750325	+	113	0	193	123	113.0
CP008925.1	h6.sal.bam	other	2750320	2750320	0	+	4	0	196	123	4.0
CP008925.1	h6.sal.bam	other	2750321	2750321	0	+	3	1	198	123	3.0
CP008925.1	h6.sal.bam	other	2750322	2750322	0	+	0	1	197	125	0.0
CP008925.1	h6.sal.bam	other	2750323	2750323	0	+	1	3	197	124	1.0
CP008925.1	h6.sal.bam	other	2750324	2750324	0	+	1	2	197	121	1.0
CP008925.1	h6.sal.bam	other	2750325	2750325	0	+	6	4	203	119	6.0
CP008925.1	h6.sal.bam	other	2750326	2750326	0	+	10	2	211	116	10.0
CP008925.1	h6.sal.bam	other	2750327	2750327	0	+	2	6	212	114	2.0
CP008925.1	h6.sal.bam	other	2750328	2750328	0	+	4	4	216	112	4.0
CP008925.1	h6.sal.bam	other	2750329	2750329	0	+	1	1	217	110	1.0
CP008925.1	h6.sal.bam	other	2750330	2750330	0	+	3	4	218	109	3.0
CP008925.1	h6.sal.bam	other	2750331	2750331	0	+	2	2	219	105	2.0
CP008925.1	h6.sal.bam	other	2750332	2750332	0	+	0	0	219	107	0.0
CP008925.1	h6.sal.bam	other	2750333	2750333	0	+	0	0	217	108	0.0
CP008925.1	h6.sal.bam	GTTC	2750334	2750334	2750325	+	2	27	219	108	2.0
CP008925.1	h6.sal.bam	other	2750335	2750335	0	+	1	2	218	81	1.0
CP008925.1	h6.sal.bam	GTTC	2750336	2750336	2750325	+	34	0	251	83	34.0
CP008925.1	h6.sal.bam	other	2750337	2750337	0	+	8	0	258	83	8.0
CP008925.1	h6.sal.bam	other	2750338	2750338	0	+	0	1	258	83	0.0
CP008925.1	h6.sal.bam	other	2750339	2750339	0	+	2	0	260	84	2.0
CP008925.1	h6.sal.bam	other	2750340	2750340	0	+	2	1	260	84	2.0
CP008925.1	h6.sal.bam	other	2750341	2750341	0	+	1	0	259	83	1.0
CP008925.1	h6.sal.bam	other	2750342	2750342	0	+	0	1	257	87	0.0
CP008925.1	h6.sal.bam	other	2750343	2750343	0	+	1	0	254	88	1.0
CP008925.1	h6.sal.bam	other	2750344	2750344	0	+	2	2	256	89	2.0
CP008925.1	h6.sal.bam	other	2750345	2750345	0	+	3	0	258	90	3.0
CP008925.1	h6.sal.bam	other	2750346	2750346	0	+	3	0	261	90	3.0
CP008925.1	h6.sal.bam	other	2750347	2750347	0	+	2	2	261	92	2.0
CP008925.1	h6.sal.bam	other	2750348	2750348	0	+	1	0	262	91	1.0
CP008925.1	h6.sal.bam	other	2750349	2750349	0	+	2	0	264	91	2.0
CP008925.1	h6.sal.bam	other	2750350	2750350	0	+	1	0	264	91	1.0
CP008925.1	h6.sal.bam	other	2750351	2750351	0	+	4	0	257	93	4.0
CP008925.1	h6.sal.bam	other	2750352	2750352	0	+	3	0	260	94	3.0
CP008925.1	h6.sal.bam	other	2750353	2750353	0	+	1	0	261	95	1.0
CP008925.1	h6.sal.bam	other	2750354	2750354	0	+	4	1	265	95	4.0
CP008925.1	h6.sal.bam	other	2750355	2750355	0	+	0	1	265	97	0.0
CP008925.1	h6.sal.bam	other	2750356	2750356	0	+	0	4	265	96	0.0
CP008925.1	h6.sal.bam	other	2750357	2750357	0	+	1	2	261	96	1.0
CP008925.1	h6.sal.bam	other	2750358	2750358	0	+	0	1	260	98	0.0
CP008925.1	h6.sal.bam	other	2750359	2750359	0	+	0	1	260	98	0.0
CP008925.1	h6.sal.bam	other	2750360	2750360	0	+	0	0	259	97	0.0
CP008925.1	h6.sal.bam	other	2750361	2750361	0	+	1	2	254	98	0.6666666666666666
CP008925.1	h6.sal.bam	other	2750362	2750362	0	+	0	3	254	97	0.0
CP008925.1	h6.sal.bam	other	2750363	2750363	0	+	3	0	255	94	2.0
CP008925.1	h6.sal.bam	other	2750364	2750364	0	+	1	3	255	94	0.6666666666666666
CP008925.1	h6.sal.bam	GTTC	2750365	2750365	2750373	+	0	2	254	94	0.0
CP008925.1	h6.sal.bam	other	2750366	2750366	0	+	5	1	258	94	2.5
CP008925.1	h6.sal.bam	GTTC	2750367	2750367	2750373	+	4	0	262	93	2.0
CP008925.1	h6.sal.bam	other	2750368	2750368	0	+	3	1	263	93	1.5
CP008925.1	h6.sal.bam	other	2750369	2750369	0	+	1	0	263	92	0.5
CP008925.1	h6.sal.bam	other	2750370	2750370	0	+	2	3	264	93	1.0
CP008925.1	h6.sal.bam	other	2750371	2750371	0	+	0	0	264	90	0.0
CP008925.1	h6.sal.bam	other	2750372	2750372	0	+	1	3	264	92	0.5
CP008925.1	h6.sal.bam	other	2750373	2750373	0	+	8	1	272	94	4.0
CP008925.1	h6.sal.bam	other	2750374	2750374	0	+	2	0	273	93	1.0
CP008925.1	h6.sal.bam	other	2750375	2750375	0	+	0	0	271	93	0.0
CP008925.1	h6.sal.bam	other	2750376	2750376	0	+	1	0	269	98	0.5
CP008925.1	h6.sal.bam	other	2750377	2750377	0	+	3	2	271	99	1.5
CP008925.1	h6.sal.bam	other	2750378	2750378	0	+	0	2	271	98	0.0
CP008925.1	h6.sal.bam	other	2750379	2750379	0	+	5	2	275	98	2.5
CP008925.1	h6.sal.bam	other	2750380	2750380	0	+	2	0	274	96	1.0
CP008925.1	h6.sal.bam	other	2750381	2750381	0	+	1	1	275	98	0.5
CP008925.1	h6.sal.bam	GTTC	2750382	2750382	2750373	+	4	3	276	98	2.0
CP008925.1	h6.sal.bam	other	2750383	2750383	0	+	0	1	275	95	0.0
CP008925.1	h6.sal.bam	GTTC	2750384	2750384	2750373	+	2	0	276	97	1.3333333333333333
CP008925.1	h6.sal.bam	other	2750385	2750385	0	+	2	0	278	97	1.0
CP008925.1	h6.sal.bam	other	2750386	2750386	0	+	0	0	277	97	0.0
CP008925.1	h6.sal.bam	other	2750387	2750387	0	+	1	0	277	103	1.0
CP008925.1	h6.sal.bam	other	2750388	2750388	0	+	2	0	275	106	1.3333333333333333
CP008925.1	h6.sal.bam	other	2750389	2750389	0	+	3	4	278	108	2.0
CP008925.1	h6.sal.bam	other	2750390	2750390	0	+	3	2	280	106	3.0
CP008925.1	h6.sal.bam	other	2750391	2750391	0	+	2	3	280	105	1.3333333333333333
CP008925.1	h6.sal.bam	other	2750392	2750392	0	+	2	7	281	105	1.3333333333333333
CP008925.1	h6.sal.bam	other	2750393	2750393	0	+	0	5	281	100	0.0
CP008925.1	h6.sal.bam	other	2750394	2750394	0	+	3	0	179	96	1.5
CP008925.1	h6.sal.bam	other	2750395	2750395	0	+	2	1	177	97	1.3333333333333333
CP008925.1	h6.sal.bam	other	2750396	2750396	0	+	5	1	179	100	5.0
CP008925.1	h6.sal.bam	other	2750397	2750397	0	+	0	0	179	99	0.0
CP008925.1	h6.sal.bam	other	2750398	2750398	0	+	2	0	180	102	2.0
CP008925.1	h6.sal.bam	other	2750399	2750399	0	+	2	0	175	105	2.0
CP008925.1	h6.sal.bam	other	2750400	2750400	0	+	2	1	166	108	2.0
CP008925.1	h6.sal.bam	other	2750401	2750401	0	+	1	2	167	107	1.0
CP008925.1	h6.sal.bam	other	2750402	2750402	0	+	3	2	165	118	3.0
CP008925.1	h6.sal.bam	other	2750403	2750403	0	+	0	1	165	116	0.0
CP008925.1	h6.sal.bam	other	2750404	2750404	0	+	0	2	164	128	0.0
CP008925.1	h6.sal.bam	other	2750405	2750405	0	+	2	0	164	126	1.0
CP008925.1	h6.sal.bam	other	2750406	2750406	0	+	7	2	169	130	3.5
CP008925.1	h6.sal.bam	other	2750407	2750407	0	+	1	1	170	128	0.5
CP008925.1	h6.sal.bam	other	2750408	2750408	0	+	2	0	172	129	1.0
CP008925.1	h6.sal.bam	other	2750409	2750409	0	+	1	2	170	131	0.5
CP008925.1	h6.sal.bam	other	2750410	2750410	0	+	0	1	167	133	0.0
CP008925.1	h6.sal.bam	other	2750411	2750411	0	+	1	2	138	132	0.5
CP008925.1	h6.sal.bam	other	2750412	2750412	0	+	1	0	131	130	0.5
CP008925.1	h6.sal.bam	other	2750413	2750413	0	+	1	0	132	137	0.5
CP008925.1	h6.sal.bam	other	2750414	2750414	0	+	1	2	130	141	0.5
CP008925.1	h6.sal.bam	other	2750415	2750415	0	+	2	0	131	140	1.0
CP008925.1	h6.sal.bam	other	2750416	2750416	0	+	2	2	132	144	1.0
CP008925.1	h6.sal.bam	other	2750417	2750417	0	+	1	2	133	144	0.5
CP008925.1	h6.sal.bam	other	2750418	2750418	0	+	2	1	134	142	1.0
CP008925.1	h6.sal.bam	other	2750419	2750419	0	+	6	3	138	141	3.0
CP008925.1	h6.sal.bam	other	2750420	2750420	0	+	4	0	138	138	2.0
CP008925.1	h6.sal.bam	other	2750421	2750421	0	+	0	2	136	141	0.0
CP008925.1	h6.sal.bam	other	2750422	2750422	0	+	0	1	134	139	0.0
CP008925.1	h6.sal.bam	other	2750423	2750423	0	+	0	0	134	138	0.0
CP008925.1	h6.sal.bam	other	2750424	2750424	0	+	2	2	134	141	1.0
CP008925.1	h6.sal.bam	other	2750425	2750425	0	+	3	0	136	139	1.5
CP008925.1	h6.sal.bam	other	2750426	2750426	0	+	1	1	133	142	0.5
CP008925.1	h6.sal.bam	other	2750427	2750427	0	+	1	1	131	144	0.5
CP008925.1	h6.sal.bam	other	2750428	2750428	0	+	1	0	130	146	0.5
CP008925.1	h6.sal.bam	other	2750429	2750429	0	+	2	3	129	147	1.0
CP008925.1	h6.sal.bam	other	2750430	2750430	0	+	2	0	130	149	1.0
CP008925.1	h6.sal.bam	other	2750431	2750431	0	+	7	5	137	153	3.5
CP008925.1	h6.sal.bam	other	2750432	2750432	0	+	1	3	138	148	0.5
CP008925.1	h6.sal.bam	other	2750433	2750433	0	+	0	1	138	149	0.0
CP008925.1	h6.sal.bam	other	2750434	2750434	0	+	0	0	138	149	0.0
CP008925.1	h6.sal.bam	other	2750435	2750435	0	+	4	1	142	150	2.0
CP008925.1	h6.sal.bam	other	2750436	2750436	0	+	1	1	142	152	0.5
CP008925.1	h6.sal.bam	other	2750437	2750437	0	+	1	1	143	151	0.5
CP008925.1	h6.sal.bam	other	2750438	2750438	0	+	5	1	145	151	2.5
CP008925.1	h6.sal.bam	other	2750439	2750439	0	+	3	1	147	150	1.5
CP008925.1	h6.sal.bam	other	2750440	2750440	0	+	0	2	147	149	0.0
CP008925.1	h6.sal.bam	other	2750441	2750441	0	+	2	0	144	147	1.0
CP008925.1	h6.sal.bam	other	2750442	2750442	0	+	0	0	140	153	0.0
CP008925.1	h6.sal.bam	other	2750443	2750443	0	+	2	2	139	158	1.0
CP008925.1	h6.sal.bam	other	2750444	2750444	0	+	3	1	141	158	1.5
CP008925.1	h6.sal.bam	other	2750445	2750445	0	+	0	0	138	161	0.0
CP008925.1	h6.sal.bam	other	2750446	2750446	0	+	1	1	131	162	0.6666666666666666
CP008925.1	h6.sal.bam	other	2750447	2750447	0	+	0	5	131	166	0.0
CP008925.1	h6.sal.bam	other	2750448	2750448	0	+	0	0	131	166	0.0
CP008925.1	h6.sal.bam	other	2750449	2750449	0	+	3	3	132	168	2.0
CP008925.1	h6.sal.bam	other	2750450	2750450	0	+	3	0	135	166	3.0
CP008925.1	h6.sal.bam	other	2750451	2750451	0	+	4	1	138	166	4.0
CP008925.1	h6.sal.bam	other	2750452	2750452	0	+	2	1	137	165	2.0
CP008925.1	h6.sal.bam	other	2750453	2750453	0	+	2	2	139	171	2.0
CP008925.1	h6.sal.bam	other	2750454	2750454	0	+	2	1	136	170	2.0
CP008925.1	h6.sal.bam	other	2750455	2750455	0	+	4	1	138	170	4.0
CP008925.1	h6.sal.bam	other	2750456	2750456	0	+	2	1	139	173	2.0
CP008925.1	h6.sal.bam	other	2750457	2750457	0	+	3	0	138	178	3.0
CP008925.1	h6.sal.bam	other	2750458	2750458	0	+	1	3	139	178	1.0
CP008925.1	h6.sal.bam	other	2750459	2750459	0	+	2	2	137	178	2.0
CP008925.1	h6.sal.bam	other	2750460	2750460	0	+	0	3	137	180	0.0
CP008925.1	h6.sal.bam	other	2750461	2750461	0	+	2	2	136	177	2.0
CP008925.1	h6.sal.bam	other	2750462	2750462	0	+	1	2	137	179	1.0
CP008925.1	h6.sal.bam	other	2750463	2750463	0	+	3	2	140	177	3.0
CP008925.1	h6.sal.bam	other	2750464	2750464	0	+	0	2	136	175	0.0
CP008925.1	h6.sal.bam	other	2750465	2750465	0	+	3	1	135	173	3.0
CP008925.1	h6.sal.bam	other	2750466	2750466	0	+	1	3	136	172	1.0
CP008925.1	h6.sal.bam	other	2750467	2750467	0	+	2	2	136	174	2.0
CP008925.1	h6.sal.bam	other	2750468	2750468	0	+	1	1	137	176	1.0
CP008925.1	h6.sal.bam	other	2750469	2750469	0	+	0	1	134	175	0.0
CP008925.1	h6.sal.bam	other	2750470	2750470	0	+	1	4	133	175	1.0
CP008925.1	h6.sal.bam	other	2750471	2750471	0	+	2	3	130	174	2.0
CP008925.1	h6.sal.bam	other	2750472	2750472	0	+	0	1	128	174	0.0
CP008925.1	h6.sal.bam	other	2750473	2750473	0	+	3	4	131	174	3.0
CP008925.1	h6.sal.bam	other	2750474	2750474	0	+	5	2	132	171	5.0
CP008925.1	h6.sal.bam	other	2750475	2750475	0	+	2	10	134	169	2.0
CP008925.1	h6.sal.bam	other	2750476	2750476	0	+	4	5	137	162	4.0
CP008925.1	h6.sal.bam	other	2750477	2750477	0	+	2	6	136	159	1.3333333333333333
CP008925.1	h6.sal.bam	other	2750478	2750478	0	+	1	5	137	157	0.5
CP008925.1	h6.sal.bam	other	2750479	2750479	0	+	1	0	138	153	0.6666666666666666
CP008925.1	h6.sal.bam	other	2750480	2750480	0	+	2	4	138	158	2.0
CP008925.1	h6.sal.bam	other	2750481	2750481	0	+	0	1	130	155	0.0
CP008925.1	h6.sal.bam	other	2750482	2750482	0	+	1	3	130	155	1.0
CP008925.1	h6.sal.bam	other	2750483	2750483	0	+	5	2	133	153	3.3333333333333335
CP008925.1	h6.sal.bam	other	2750484	2750484	0	+	2	1	134	151	1.0
CP008925.1	h6.sal.bam	other	2750485	2750485	0	+	0	3	133	155	0.0
CP008925.1	h6.sal.bam	other	2750486	2750486	0	+	0	1	129	154	0.0
CP008925.1	h6.sal.bam	other	2750487	2750487	0	+	4	3	133	153	2.0
CP008925.1	h6.sal.bam	other	2750488	2750488	0	+	2	4	135	151	1.0
CP008925.1	h6.sal.bam	other	2750489	2750489	0	+	1	2	135	151	0.6666666666666666
CP008925.1	h6.sal.bam	other	2750490	2750490	0	+	2	4	137	149	1.3333333333333333
CP008925.1	h6.sal.bam	other	2750491	2750491	0	+	1	2	136	148	0.6666666666666666
CP008925.1	h6.sal.bam	other	2750492	2750492	0	+	0	0	135	148	0.0
CP008925.1	h6.sal.bam	other	2750493	2750493	0	+	1	1	134	150	0.6666666666666666
CP008925.1	h6.sal.bam	other	2750494	2750494	0	+	1	2	129	149	1.0
CP008925.1	h6.sal.bam	other	2750495	2750495	0	+	2	0	128	148	1.3333333333333333
CP008925.1	h6.sal.bam	other	2750496	2750496	0	+	0	0	128	150	0.0
CP008925.1	h6.sal.bam	other	2750497	2750497	0	+	2	0	130	153	1.3333333333333333
CP008925.1	h6.sal.bam	other	2750498	2750498	0	+	4	3	132	154	2.6666666666666665
CP008925.1	h6.sal.bam	other	2750499	2750499	0	+	1	0	129	151	1.0
CP008925.1	h6.sal.bam	other	2750500	2750500	0	+	1	3	130	151	1.0
CP008925.1	h6.sal.bam	other	2750501	2750501	0	+	1	2	131	150	1.0
CP008925.1	h6.sal.bam	other	2750502	2750502	0	+	0	3	128	149	0.0
CP008925.1	h6.sal.bam	other	2750503	2750503	0	+	1	1	129	146	1.0
CP008925.1	h6.sal.bam	other	2750504	2750504	0	+	0	7	128	149	0.0
CP008925.1	h6.sal.bam	other	2750505	2750505	0	+	1	2	126	142	1.0
CP008925.1	h6.sal.bam	other	2750506	2750506	0	+	3	0	122	142	3.0
CP008925.1	h6.sal.bam	other	2750507	2750507	0	+	2	4	123	142	2.0
CP008925.1	h6.sal.bam	other	2750508	2750508	0	+	1	1	124	141	1.0
CP008925.1	h6.sal.bam	other	2750509	2750509	0	+	1	1	125	141	1.0
CP008925.1	h6.sal.bam	other	2750510	2750510	0	+	1	3	122	140	1.0
CP008925.1	h6.sal.bam	other	2750511	2750511	0	+	2	0	124	143	2.0
CP008925.1	h6.sal.bam	other	2750512	2750512	0	+	3	1	126	144	3.0
CP008925.1	h6.sal.bam	other	2750513	2750513	0	+	0	0	120	145	0.0
CP008925.1	h6.sal.bam	other	2750514	2750514	0	+	3	0	120	145	3.0
CP008925.1	h6.sal.bam	other	2750515	2750515	0	+	0	1	117	152	0.0
CP008925.1	h6.sal.bam	other	2750516	2750516	0	+	1	5	118	152	1.0
CP008925.1	h6.sal.bam	other	2750517	2750517	0	+	2	5	120	147	2.0
CP008925.1	h6.sal.bam	other	2750518	2750518	0	+	3	2	119	143	3.0
CP008925.1	h6.sal.bam	other	2750519	2750519	0	+	3	5	122	141	2.0
CP008925.1	h6.sal.bam	other	2750520	2750520	0	+	1	1	123	136	0.5
CP008925.1	h6.sal.bam	other	2750521	2750521	0	+	1	5	123	141	0.5
CP008925.1	h6.sal.bam	other	2750522	2750522	0	+	1	4	124	139	0.5
CP008925.1	h6.sal.bam	other	2750523	2750523	0	+	3	2	127	138	1.5
CP008925.1	h6.sal.bam	other	2750524	2750524	0	+	0	1	124	136	0.0
CP008925.1	h6.sal.bam	other	2750525	2750525	0	+	2	2	124	139	1.0
CP008925.1	h6.sal.bam	other	2750526	2750526	0	+	6	3	125	137	3.0
CP008925.1	h6.sal.bam	other	2750527	2750527	0	+	3	2	127	137	1.5
CP008925.1	h6.sal.bam	other	2750528	2750528	0	+	3	1	128	138	1.5
CP008925.1	h6.sal.bam	other	2750529	2750529	0	+	1	1	127	137	0.5
CP008925.1	h6.sal.bam	other	2750530	2750530	0	+	1	4	124	149	0.5
CP008925.1	h6.sal.bam	other	2750531	2750531	0	+	6	6	127	149	3.0
CP008925.1	h6.sal.bam	other	2750532	2750532	0	+	1	0	126	144	0.5
CP008925.1	h6.sal.bam	other	2750533	2750533	0	+	4	3	129	144	2.0
CP008925.1	h6.sal.bam	other	2750534	2750534	0	+	2	4	129	141	1.0
CP008925.1	h6.sal.bam	other	2750535	2750535	0	+	2	1	131	142	1.0
CP008925.1	h6.sal.bam	other	2750536	2750536	0	+	1	4	130	142	0.5
CP008925.1	h6.sal.bam	other	2750537	2750537	0	+	3	0	132	139	1.5
CP008925.1	h6.sal.bam	other	2750538	2750538	0	+	1	0	130	141	0.5
CP008925.1	h6.sal.bam	other	2750539	2750539	0	+	1	2	131	141	0.5
CP008925.1	h6.sal.bam	other	2750540	2750540	0	+	1	1	129	140	0.5
CP008925.1	h6.sal.bam	other	2750541	2750541	0	+	2	2	127	139	1.0
CP008925.1	h6.sal.bam	other	2750542	2750542	0	+	1	4	128	138	0.5
CP008925.1	h6.sal.bam	other	2750543	2750543	0	+	2	1	129	137	1.0
CP008925.1	h6.sal.bam	other	2750544	2750544	0	+	1	2	130	139	0.5
CP008925.1	h6.sal.bam	other	2750545	2750545	0	+	2	1	131	139	1.0
CP008925.1	h6.sal.bam	other	2750546	2750546	0	+	1	3	130	140	0.5
CP008925.1	h6.sal.bam	other	2750547	2750547	0	+	1	1	129	151	0.5
CP008925.1	h6.sal.bam	other	2750548	2750548	0	+	1	1	130	151	0.5
CP008925.1	h6.sal.bam	other	2750549	2750549	0	+	1	2	125	150	0.5
CP008925.1	h6.sal.bam	other	2750550	2750550	0	+	2	2	125	151	1.0
CP008925.1	h6.sal.bam	other	2750551	2750551	0	+	2	1	118	150	1.0
CP008925.1	h6.sal.bam	other	2750552	2750552	0	+	3	4	121	152	1.5
CP008925.1	h6.sal.bam	other	2750553	2750553	0	+	3	1	124	153	1.5
CP008925.1	h6.sal.bam	other	2750554	2750554	0	+	2	4	126	152	1.0
CP008925.1	h6.sal.bam	other	2750555	2750555	0	+	2	1	122	153	1.0
CP008925.1	h6.sal.bam	other	2750556	2750556	0	+	3	1	125	156	1.5
CP008925.1	h6.sal.bam	other	2750557	2750557	0	+	0	1	125	156	0.0
CP008925.1	h6.sal.bam	other	2750558	2750558	0	+	3	1	128	157	1.5
CP008925.1	h6.sal.bam	other	2750559	2750559	0	+	2	4	128	156	1.0
CP008925.1	h6.sal.bam	other	2750560	2750560	0	+	0	2	128	153	0.0
CP008925.1	h6.sal.bam	other	2750561	2750561	0	+	0	2	128	152	0.0
CP008925.1	h6.sal.bam	other	2750562	2750562	0	+	1	1	123	151	0.5
CP008925.1	h6.sal.bam	other	2750563	2750563	0	+	1	3	124	150	0.5
CP008925.1	h6.sal.bam	other	2750564	2750564	0	+	3	0	126	147	1.5
CP008925.1	h6.sal.bam	other	2750565	2750565	0	+	1	2	124	147	0.5
CP008925.1	h6.sal.bam	other	2750566	2750566	0	+	4	2	128	154	2.0
CP008925.1	h6.sal.bam	other	2750567	2750567	0	+	2	2	130	153	1.0
CP008925.1	h6.sal.bam	other	2750568	2750568	0	+	2	0	131	151	1.0
CP008925.1	h6.sal.bam	other	2750569	2750569	0	+	2	1	132	154	1.0
CP008925.1	h6.sal.bam	other	2750570	2750570	0	+	2	2	132	154	1.0
CP008925.1	h6.sal.bam	other	2750571	2750571	0	+	3	3	132	156	1.5
CP008925.1	h6.sal.bam	other	2750572	2750572	0	+	2	1	134	153	1.0
CP008925.1	h6.sal.bam	other	2750573	2750573	0	+	3	0	134	154	1.5
CP008925.1	h6.sal.bam	other	2750574	2750574	0	+	2	0	135	157	1.0
CP008925.1	h6.sal.bam	other	2750575	2750575	0	+	2	3	135	159	1.0
CP008925.1	h6.sal.bam	other	2750576	2750576	0	+	1	0	136	158	0.5
CP008925.1	h6.sal.bam	other	2750577	2750577	0	+	3	2	139	160	1.5
CP008925.1	h6.sal.bam	other	2750578	2750578	0	+	5	2	143	159	2.5
CP008925.1	h6.sal.bam	other	2750579	2750579	0	+	3	1	145	157	1.5
CP008925.1	h6.sal.bam	other	2750580	2750580	0	+	4	1	148	157	2.0
CP008925.1	h6.sal.bam	other	2750581	2750581	0	+	0	1	146	156	0.0
CP008925.1	h6.sal.bam	other	2750582	2750582	0	+	0	3	144	156	0.0
CP008925.1	h6.sal.bam	other	2750583	2750583	0	+	3	2	145	154	1.5
CP008925.1	h6.sal.bam	other	2750584	2750584	0	+	2	4	147	153	1.0
CP008925.1	h6.sal.bam	other	2750585	2750585	0	+	2	1	148	149	1.0
CP008925.1	h6.sal.bam	other	2750586	2750586	0	+	3	0	149	148	1.5
CP008925.1	h6.sal.bam	other	2750587	2750587	0	+	1	2	147	149	0.5
CP008925.1	h6.sal.bam	other	2750588	2750588	0	+	4	6	151	152	2.0
CP008925.1	h6.sal.bam	other	2750589	2750589	0	+	2	1	149	151	1.0
CP008925.1	h6.sal.bam	other	2750590	2750590	0	+	1	1	150	150	0.5
CP008925.1	h6.sal.bam	other	2750591	2750591	0	+	4	1	153	157	2.0
CP008925.1	h6.sal.bam	other	2750592	2750592	0	+	0	1	148	158	0.0
CP008925.1	h6.sal.bam	other	2750593	2750593	0	+	4	5	152	157	2.0
CP008925.1	h6.sal.bam	other	2750594	2750594	0	+	1	0	150	152	0.5
CP008925.1	h6.sal.bam	other	2750595	2750595	0	+	3	0	150	154	1.5
CP008925.1	h6.sal.bam	other	2750596	2750596	0	+	3	4	152	154	1.5
CP008925.1	h6.sal.bam	other	2750597	2750597	0	+	4	3	155	150	2.0
CP008925.1	h6.sal.bam	other	2750598	2750598	0	+	1	0	153	147	0.5
CP008925.1	h6.sal.bam	other	2750599	2750599	0	+	1	4	154	152	0.5
CP008925.1	h6.sal.bam	other	2750600	2750600	0	+	2	0	151	148	1.0
CP008925.1	h6.sal.bam	other	2750601	2750601	0	+	3	3	151	151	1.5
CP008925.1	h6.sal.bam	other	2750602	2750602	0	+	1	3	149	148	0.5
CP008925.1	h6.sal.bam	other	2750603	2750603	0	+	2	5	148	145	1.0
CP008925.1	h6.sal.bam	GAAC	2750604	2750604	2750612	+	0	8	146	145	0.0
CP008925.1	h6.sal.bam	other	2750605	2750605	0	+	2	4	148	138	1.0
CP008925.1	h6.sal.bam	GAAC	2750606	2750606	2750612	+	3	1	146	136	1.5
CP008925.1	h6.sal.bam	other	2750607	2750607	0	+	2	1	147	136	1.0
CP008925.1	h6.sal.bam	other	2750608	2750608	0	+	3	2	146	135	1.5
CP008925.1	h6.sal.bam	other	2750609	2750609	0	+	1	2	144	136	0.5
CP008925.1	h6.sal.bam	other	2750610	2750610	0	+	0	1	142	137	0.0
CP008925.1	h6.sal.bam	other	2750611	2750611	0	+	0	1	142	136	0.0
CP008925.1	h6.sal.bam	other	2750612	2750612	0	+	1	2	140	136	0.5
CP008925.1	h6.sal.bam	other	2750613	2750613	0	+	5	0	143	135	2.5
CP008925.1	h6.sal.bam	other	2750614	2750614	0	+	3	1	145	137	1.5
CP008925.1	h6.sal.bam	other	2750615	2750615	0	+	3	0	148	136	1.5
CP008925.1	h6.sal.bam	other	2750616	2750616	0	+	0	1	145	136	0.0
CP008925.1	h6.sal.bam	other	2750617	2750617	0	+	4	3	149	142	2.0
CP008925.1	h6.sal.bam	other	2750618	2750618	0	+	1	3	148	140	0.5
CP008925.1	h6.sal.bam	other	2750619	2750619	0	+	0	3	147	139	0.0
CP008925.1	h6.sal.bam	other	2750620	2750620	0	+	0	2	145	140	0.0
CP008925.1	h6.sal.bam	GAAC	2750621	2750621	2750612	+	2	15	146	139	1.0
CP008925.1	h6.sal.bam	other	2750622	2750622	0	+	1	0	145	125	0.5
CP008925.1	h6.sal.bam	GAAC	2750623	2750623	2750612	+	12	0	156	125	6.0
CP008925.1	h6.sal.bam	other	2750624	2750624	0	+	2	2	156	127	1.0
CP008925.1	h6.sal.bam	other	2750625	2750625	0	+	2	0	154	127	1.0
CP008925.1	h6.sal.bam	other	2750626	2750626	0	+	4	3	158	127	2.0
CP008925.1	h6.sal.bam	other	2750627	2750627	0	+	1	5	159	124	0.5
CP008925.1	h6.sal.bam	other	2750628	2750628	0	+	3	1	157	125	1.5
CP008925.1	h6.sal.bam	other	2750629	2750629	0	+	2	5	159	126	1.0
CP008925.1	h6.sal.bam	other	2750630	2750630	0	+	2	3	159	123	1.0
CP008925.1	h6.sal.bam	other	2750631	2750631	0	+	1	1	158	125	0.5
CP008925.1	h6.sal.bam	other	2750632	2750632	0	+	3	2	161	125	1.5
CP008925.1	h6.sal.bam	other	2750633	2750633	0	+	1	0	157	124	0.5
CP008925.1	h6.sal.bam	other	2750634	2750634	0	+	3	1	160	127	1.5
CP008925.1	h6.sal.bam	other	2750635	2750635	0	+	1	1	161	126	0.5
CP008925.1	h6.sal.bam	other	2750636	2750636	0	+	2	1	163	131	1.0
CP008925.1	h6.sal.bam	other	2750637	2750637	0	+	1	0	162	132	0.5
CP008925.1	h6.sal.bam	other	2750638	2750638	0	+	0	5	162	137	0.0
CP008925.1	h6.sal.bam	other	2750639	2750639	0	+	2	2	160	134	1.0
CP008925.1	h6.sal.bam	other	2750640	2750640	0	+	2	2	160	132	1.0
CP008925.1	h6.sal.bam	other	2750641	2750641	0	+	2	1	160	132	1.0
CP008925.1	h6.sal.bam	other	2750642	2750642	0	+	4	0	160	135	2.0
CP008925.1	h6.sal.bam	other	2750643	2750643	0	+	3	3	163	135	1.5
CP008925.1	h6.sal.bam	other	2750644	2750644	0	+	0	2	161	136	0.0
CP008925.1	h6.sal.bam	other	2750645	2750645	0	+	3	3	162	137	1.5
CP008925.1	h6.sal.bam	other	2750646	2750646	0	+	2	1	161	134	1.0
CP008925.1	h6.sal.bam	other	2750647	2750647	0	+	1	1	160	133	0.5
CP008925.1	h6.sal.bam	other	2750648	2750648	0	+	3	3	159	132	1.5
CP008925.1	h6.sal.bam	other	2750649	2750649	0	+	1	2	159	129	0.5
CP008925.1	h6.sal.bam	other	2750650	2750650	0	+	3	2	160	130	1.5
CP008925.1	h6.sal.bam	other	2750651	2750651	0	+	3	3	162	130	1.5
CP008925.1	h6.sal.bam	other	2750652	2750652	0	+	0	0	159	127	0.0
CP008925.1	h6.sal.bam	other	2750653	2750653	0	+	0	1	154	128	0.0
CP008925.1	h6.sal.bam	other	2750654	2750654	0	+	4	0	153	131	2.0
CP008925.1	h6.sal.bam	other	2750655	2750655	0	+	1	1	152	132	0.5
CP008925.1	h6.sal.bam	other	2750656	2750656	0	+	1	1	153	131	0.5
CP008925.1	h6.sal.bam	other	2750657	2750657	0	+	3	1	154	130	1.5
CP008925.1	h6.sal.bam	other	2750658	2750658	0	+	2	1	155	138	1.0
CP008925.1	h6.sal.bam	other	2750659	2750659	0	+	2	1	155	139	1.0
CP008925.1	h6.sal.bam	other	2750660	2750660	0	+	2	0	152	141	1.0
CP008925.1	h6.sal.bam	other	2750661	2750661	0	+	2	0	154	141	1.0
CP008925.1	h6.sal.bam	other	2750662	2750662	0	+	4	6	146	146	2.0
CP008925.1	h6.sal.bam	other	2750663	2750663	0	+	1	3	147	141	0.5
CP008925.1	h6.sal.bam	other	2750664	2750664	0	+	0	0	147	139	0.0
CP008925.1	h6.sal.bam	other	2750665	2750665	0	+	2	8	149	139	1.0
CP008925.1	h6.sal.bam	other	2750666	2750666	0	+	1	2	146	136	0.5
CP008925.1	h6.sal.bam	other	2750667	2750667	0	+	5	0	151	136	2.5
CP008925.1	h6.sal.bam	other	2750668	2750668	0	+	0	0	151	137	0.0
CP008925.1	h6.sal.bam	other	2750669	2750669	0	+	1	2	151	137	0.5
CP008925.1	h6.sal.bam	other	2750670	2750670	0	+	4	0	152	135	2.0
CP008925.1	h6.sal.bam	other	2750671	2750671	0	+	0	5	149	140	0.0
CP008925.1	h6.sal.bam	other	2750672	2750672	0	+	2	2	147	136	1.0
CP008925.1	h6.sal.bam	other	2750673	2750673	0	+	2	0	148	138	1.0
CP008925.1	h6.sal.bam	other	2750674	2750674	0	+	0	1	146	140	0.0
CP008925.1	h6.sal.bam	other	2750675	2750675	0	+	1	1	146	142	0.5
CP008925.1	h6.sal.bam	other	2750676	2750676	0	+	0	1	143	141	0.0
CP008925.1	h6.sal.bam	other	2750677	2750677	0	+	1	1	143	147	0.5
CP008925.1	h6.sal.bam	other	2750678	2750678	0	+	1	2	142	154	0.6666666666666666
CP008925.1	h6.sal.bam	other	2750679	2750679	0	+	0	1	142	156	0.0
CP008925.1	h6.sal.bam	other	2750680	2750680	0	+	2	2	142	155	2.0
CP008925.1	h6.sal.bam	other	2750681	2750681	0	+	4	1	143	153	4.0
CP008925.1	h6.sal.bam	other	2750682	2750682	0	+	3	2	141	154	3.0
CP008925.1	h6.sal.bam	other	2750683	2750683	0	+	1	2	142	153	0.6666666666666666
CP008925.1	h6.sal.bam	other	2750684	2750684	0	+	1	2	142	153	1.0
CP008925.1	h6.sal.bam	other	2750685	2750685	0	+	2	0	144	152	2.0
CP008925.1	h6.sal.bam	other	2750686	2750686	0	+	2	1	146	154	2.0
CP008925.1	h6.sal.bam	other	2750687	2750687	0	+	2	1	147	153	2.0
CP008925.1	h6.sal.bam	other	2750688	2750688	0	+	2	2	144	152	2.0
CP008925.1	h6.sal.bam	other	2750689	2750689	0	+	0	2	141	155	0.0
CP008925.1	h6.sal.bam	other	2750690	2750690	0	+	1	3	139	156	1.0
CP008925.1	h6.sal.bam	other	2750691	2750691	0	+	1	2	140	157	1.0
CP008925.1	h6.sal.bam	other	2750692	2750692	0	+	0	1	136	156	0.0
CP008925.1	h6.sal.bam	other	2750693	2750693	0	+	1	4	136	156	1.0
CP008925.1	h6.sal.bam	other	2750694	2750694	0	+	2	3	136	153	2.0
CP008925.1	h6.sal.bam	other	2750695	2750695	0	+	0	1	136	151	0.0
CP008925.1	h6.sal.bam	other	2750696	2750696	0	+	1	2	137	150	1.0
CP008925.1	h6.sal.bam	other	2750697	2750697	0	+	3	0	127	148	3.0
CP008925.1	h6.sal.bam	other	2750698	2750698	0	+	1	2	128	150	1.0
CP008925.1	h6.sal.bam	other	2750699	2750699	0	+	6	1	132	148	6.0
CP008925.1	h6.sal.bam	other	2750700	2750700	0	+	0	0	129	147	0.0
CP008925.1	h6.sal.bam	other	2750701	2750701	0	+	1	3	127	149	1.0
CP008925.1	h6.sal.bam	other	2750702	2750702	0	+	3	3	126	154	3.0
CP008925.1	h6.sal.bam	other	2750703	2750703	0	+	0	1	124	151	0.0
CP008925.1	h6.sal.bam	other	2750704	2750704	0	+	0	3	124	150	0.0
CP008925.1	h6.sal.bam	other	2750705	2750705	0	+	1	5	123	148	1.0
CP008925.1	h6.sal.bam	other	2750706	2750706	0	+	3	1	125	146	3.0
CP008925.1	h6.sal.bam	other	2750707	2750707	0	+	4	1	126	145	4.0
CP008925.1	h6.sal.bam	other	2750708	2750708	0	+	2	2	127	144	2.0
CP008925.1	h6.sal.bam	other	2750709	2750709	0	+	2	0	125	147	2.0
CP008925.1	h6.sal.bam	other	2750710	2750710	0	+	1	6	126	148	1.0
CP008925.1	h6.sal.bam	other	2750711	2750711	0	+	3	3	126	142	3.0
CP008925.1	h6.sal.bam	other	2750712	2750712	0	+	1	5	126	140	1.0
CP008925.1	h6.sal.bam	other	2750713	2750713	0	+	2	1	128	136	2.0
CP008925.1	h6.sal.bam	other	2750714	2750714	0	+	1	0	127	135	1.0
CP008925.1	h6.sal.bam	other	2750715	2750715	0	+	3	3	127	135	3.0
CP008925.1	h6.sal.bam	other	2750716	2750716	0	+	1	4	127	136	1.0
CP008925.1	h6.sal.bam	other	2750717	2750717	0	+	1	2	120	133	1.0
CP008925.1	h6.sal.bam	other	2750718	2750718	0	+	2	2	122	131	2.0
CP008925.1	h6.sal.bam	other	2750719	2750719	0	+	5	3	125	130	5.0
CP008925.1	h6.sal.bam	other	2750720	2750720	0	+	3	0	126	130	3.0
CP008925.1	h6.sal.bam	other	2750721	2750721	0	+	3	0	129	130	3.0
CP008925.1	h6.sal.bam	other	2750722	2750722	0	+	0	0	126	136	0.0
CP008925.1	h6.sal.bam	other	2750723	2750723	0	+	0	1	125	136	0.0
CP008925.1	h6.sal.bam	other	2750724	2750724	0	+	4	2	126	136	4.0
CP008925.1	h6.sal.bam	other	2750725	2750725	0	+	0	2	123	136	0.0
CP008925.1	h6.sal.bam	other	2750726	2750726	0	+	1	0	124	136	1.0
CP008925.1	h6.sal.bam	other	2750727	2750727	0	+	0	1	124	136	0.0
CP008925.1	h6.sal.bam	other	2750728	2750728	0	+	1	3	125	135	1.0
CP008925.1	h6.sal.bam	other	2750729	2750729	0	+	1	1	121	136	1.0
CP008925.1	h6.sal.bam	other	2750730	2750730	0	+	1	3	121	135	1.0
CP008925.1	h6.sal.bam	other	2750731	2750731	0	+	3	6	124	132	3.0
CP008925.1	h6.sal.bam	other	2750732	2750732	0	+	3	2	124	126	3.0
CP008925.1	h6.sal.bam	GTTC	2750733	2750733	2750741	+	4	0	126	124	4.0
CP008925.1	h6.sal.bam	other	2750734	2750734	0	+	0	3	124	131	0.0
CP008925.1	h6.sal.bam	GTTC	2750735	2750735	2750741	+	1	3	123	129	1.0
CP008925.1	h6.sal.bam	other	2750736	2750736	0	+	4	3	124	126	4.0
CP008925.1	h6.sal.bam	other	2750737	2750737	0	+	1	2	122	130	1.0
CP008925.1	h6.sal.bam	other	2750738	2750738	0	+	1	2	122	129	1.0
CP008925.1	h6.sal.bam	other	2750739	2750739	0	+	3	2	123	127	3.0
CP008925.1	h6.sal.bam	other	2750740	2750740	0	+	2	3	125	125	2.0
CP008925.1	h6.sal.bam	other	2750741	2750741	0	+	2	1	126	123	2.0
CP008925.1	h6.sal.bam	other	2750742	2750742	0	+	0	1	121	123	0.0
CP008925.1	h6.sal.bam	other	2750743	2750743	0	+	2	3	123	124	2.0
CP008925.1	h6.sal.bam	other	2750744	2750744	0	+	3	3	125	121	3.0
CP008925.1	h6.sal.bam	other	2750745	2750745	0	+	2	1	122	118	2.0
CP008925.1	h6.sal.bam	other	2750746	2750746	0	+	1	1	122	131	1.0
CP008925.1	h6.sal.bam	other	2750747	2750747	0	+	2	3	121	130	2.0
CP008925.1	h6.sal.bam	other	2750748	2750748	0	+	3	4	123	127	3.0
CP008925.1	h6.sal.bam	other	2750749	2750749	0	+	0	2	122	123	0.0
CP008925.1	h6.sal.bam	GTTC	2750750	2750750	2750741	+	1	8	123	121	1.0
CP008925.1	h6.sal.bam	other	2750751	2750751	0	+	1	3	124	113	1.0
CP008925.1	h6.sal.bam	GTTC	2750752	2750752	2750741	+	0	4	122	110	0.0
CP008925.1	h6.sal.bam	other	2750753	2750753	0	+	1	4	122	116	1.0
CP008925.1	h6.sal.bam	other	2750754	2750754	0	+	3	0	125	116	3.0
CP008925.1	h6.sal.bam	other	2750755	2750755	0	+	1	0	124	116	1.0
CP008925.1	h6.sal.bam	other	2750756	2750756	0	+	0	3	120	116	0.0
CP008925.1	h6.sal.bam	other	2750757	2750757	0	+	2	2	118	117	2.0
CP008925.1	h6.sal.bam	other	2750758	2750758	0	+	0	0	114	117	0.0
CP008925.1	h6.sal.bam	other	2750759	2750759	0	+	2	2	116	118	2.0
CP008925.1	h6.sal.bam	other	2750760	2750760	0	+	0	0	116	116	0.0
CP008925.1	h6.sal.bam	other	2750761	2750761	0	+	3	2	118	120	3.0
CP008925.1	h6.sal.bam	other	2750762	2750762	0	+	0	4	117	120	0.0
CP008925.1	h6.sal.bam	other	2750763	2750763	0	+	4	1	119	119	4.0
CP008925.1	h6.sal.bam	other	2750764	2750764	0	+	2	4	121	120	2.0
CP008925.1	h6.sal.bam	other	2750765	2750765	0	+	1	0	121	117	1.0
CP008925.1	h6.sal.bam	other	2750766	2750766	0	+	2	2	122	121	2.0
CP008925.1	h6.sal.bam	other	2750767	2750767	0	+	2	1	122	121	2.0
CP008925.1	h6.sal.bam	other	2750768	2750768	0	+	1	0	123	121	1.0
CP008925.1	h6.sal.bam	other	2750769	2750769	0	+	0	1	122	121	0.0
CP008925.1	h6.sal.bam	other	2750770	2750770	0	+	1	0	121	123	1.0
CP008925.1	h6.sal.bam	other	2750771	2750771	0	+	1	0	122	123	1.0
CP008925.1	h6.sal.bam	other	2750772	2750772	0	+	1	2	121	126	1.0
CP008925.1	h6.sal.bam	other	2750773	2750773	0	+	2	0	116	124	2.0
CP008925.1	h6.sal.bam	other	2750774	2750774	0	+	0	1	115	125	0.0
CP008925.1	h6.sal.bam	other	2750775	2750775	0	+	1	3	116	124	1.0
CP008925.1	h6.sal.bam	other	2750776	2750776	0	+	1	5	116	123	1.0
CP008925.1	h6.sal.bam	other	2750777	2750777	0	+	2	0	115	119	2.0
CP008925.1	h6.sal.bam	other	2750778	2750778	0	+	1	1	116	123	1.0
CP008925.1	h6.sal.bam	other	2750779	2750779	0	+	1	0	116	123	1.0
CP008925.1	h6.sal.bam	other	2750780	2750780	0	+	2	4	118	123	2.0
CP008925.1	h6.sal.bam	other	2750781	2750781	0	+	1	1	117	119	1.0
CP008925.1	h6.sal.bam	other	2750782	2750782	0	+	0	2	114	118	0.0
CP008925.1	h6.sal.bam	other	2750783	2750783	0	+	1	1	113	118	1.0
CP008925.1	h6.sal.bam	other	2750784	2750784	0	+	2	1	113	119	2.0
CP008925.1	h6.sal.bam	other	2750785	2750785	0	+	1	0	113	121	1.0
CP008925.1	h6.sal.bam	other	2750786	2750786	0	+	5	0	114	121	5.0
CP008925.1	h6.sal.bam	other	2750787	2750787	0	+	1	1	113	121	1.0
CP008925.1	h6.sal.bam	other	2750788	2750788	0	+	0	1	111	129	0.0
CP008925.1	h6.sal.bam	other	2750789	2750789	0	+	1	1	112	131	1.0
CP008925.1	h6.sal.bam	other	2750790	2750790	0	+	2	2	109	133	2.0
CP008925.1	h6.sal.bam	other	2750791	2750791	0	+	2	2	110	132	2.0
CP008925.1	h6.sal.bam	other	2750792	2750792	0	+	5	0	115	130	5.0
CP008925.1	h6.sal.bam	other	2750793	2750793	0	+	2	1	115	131	2.0
CP008925.1	h6.sal.bam	other	2750794	2750794	0	+	4	3	112	138	4.0
CP008925.1	h6.sal.bam	other	2750795	2750795	0	+	3	5	115	136	3.0
CP008925.1	h6.sal.bam	other	2750796	2750796	0	+	0	1	112	132	0.0
CP008925.1	h6.sal.bam	other	2750797	2750797	0	+	0	0	112	131	0.0
CP008925.1	h6.sal.bam	other	2750798	2750798	0	+	1	1	113	131	1.0
CP008925.1	h6.sal.bam	other	2750799	2750799	0	+	0	2	109	130	0.0
CP008925.1	h6.sal.bam	other	2750800	2750800	0	+	0	2	109	131	0.0
CP008925.1	h6.sal.bam	other	2750801	2750801	0	+	3	0	111	132	3.0
CP008925.1	h6.sal.bam	other	2750802	2750802	0	+	3	0	114	132	3.0
CP008925.1	h6.sal.bam	other	2750803	2750803	0	+	3	3	117	134	3.0
CP008925.1	h6.sal.bam	other	2750804	2750804	0	+	2	1	118	132	2.0
CP008925.1	h6.sal.bam	other	2750805	2750805	0	+	3	0	117	132	3.0
CP008925.1	h6.sal.bam	other	2750806	2750806	0	+	1	2	118	132	1.0
CP008925.1	h6.sal.bam	other	2750807	2750807	0	+	3	4	118	134	3.0
CP008925.1	h6.sal.bam	other	2750808	2750808	0	+	3	1	117	131	3.0
CP008925.1	h6.sal.bam	other	2750809	2750809	0	+	1	2	114	132	1.0
CP008925.1	h6.sal.bam	other	2750810	2750810	0	+	2	3	116	130	1.3333333333333333
CP008925.1	h6.sal.bam	other	2750811	2750811	0	+	3	3	119	130	3.0
CP008925.1	h6.sal.bam	other	2750812	2750812	0	+	3	1	121	127	2.0
CP008925.1	h6.sal.bam	other	2750813	2750813	0	+	1	0	121	126	1.0
CP008925.1	h6.sal.bam	other	2750814	2750814	0	+	1	0	116	128	1.0
CP008925.1	h6.sal.bam	other	2750815	2750815	0	+	1	1	116	129	0.6666666666666666
CP008925.1	h6.sal.bam	other	2750816	2750816	0	+	0	2	116	133	0.0
CP008925.1	h6.sal.bam	other	2750817	2750817	0	+	1	6	115	132	1.0
CP008925.1	h6.sal.bam	other	2750818	2750818	0	+	0	2	112	126	0.0
CP008925.1	h6.sal.bam	other	2750819	2750819	0	+	2	6	114	124	2.0
CP008925.1	h6.sal.bam	other	2750820	2750820	0	+	1	0	113	121	0.6666666666666666
CP008925.1	h6.sal.bam	other	2750821	2750821	0	+	0	0	112	124	0.0
CP008925.1	h6.sal.bam	other	2750822	2750822	0	+	6	0	115	124	3.0
CP008925.1	h6.sal.bam	other	2750823	2750823	0	+	2	0	114	124	1.3333333333333333
CP008925.1	h6.sal.bam	other	2750824	2750824	0	+	2	4	115	124	1.3333333333333333
CP008925.1	h6.sal.bam	other	2750825	2750825	0	+	1	3	116	124	0.5
CP008925.1	h6.sal.bam	other	2750826	2750826	0	+	3	0	117	122	1.5
CP008925.1	h6.sal.bam	other	2750827	2750827	0	+	1	4	118	122	0.5
CP008925.1	h6.sal.bam	other	2750828	2750828	0	+	2	4	119	119	1.0
CP008925.1	h6.sal.bam	other	2750829	2750829	0	+	0	0	116	116	0.0
CP008925.1	h6.sal.bam	other	2750830	2750830	0	+	1	1	114	116	0.5
CP008925.1	h6.sal.bam	other	2750831	2750831	0	+	1	3	115	116	0.5
CP008925.1	h6.sal.bam	other	2750832	2750832	0	+	2	2	117	113	1.0
CP008925.1	h6.sal.bam	other	2750833	2750833	0	+	1	1	118	111	0.5
CP008925.1	h6.sal.bam	other	2750834	2750834	0	+	1	3	118	114	0.5
CP008925.1	h6.sal.bam	other	2750835	2750835	0	+	5	1	120	113	2.5
CP008925.1	h6.sal.bam	other	2750836	2750836	0	+	1	2	121	112	0.5
CP008925.1	h6.sal.bam	other	2750837	2750837	0	+	2	4	119	112	1.0
CP008925.1	h6.sal.bam	other	2750838	2750838	0	+	0	1	119	108	0.0
CP008925.1	h6.sal.bam	other	2750839	2750839	0	+	2	1	119	109	1.0
CP008925.1	h6.sal.bam	other	2750840	2750840	0	+	0	4	118	110	0.0
CP008925.1	h6.sal.bam	other	2750841	2750841	0	+	0	2	116	109	0.0
CP008925.1	h6.sal.bam	other	2750842	2750842	0	+	3	1	118	107	2.0
CP008925.1	h6.sal.bam	other	2750843	2750843	0	+	2	0	119	108	2.0
CP008925.1	h6.sal.bam	other	2750844	2750844	0	+	0	2	119	108	0.0
CP008925.1	h6.sal.bam	other	2750845	2750845	0	+	2	1	120	110	2.0
CP008925.1	h6.sal.bam	other	2750846	2750846	0	+	3	2	122	110	3.0
CP008925.1	h6.sal.bam	other	2750847	2750847	0	+	8	0	129	111	8.0
CP008925.1	h6.sal.bam	other	2750848	2750848	0	+	0	1	127	112	0.0
CP008925.1	h6.sal.bam	other	2750849	2750849	0	+	3	2	129	117	3.0
CP008925.1	h6.sal.bam	other	2750850	2750850	0	+	1	0	129	118	1.0
CP008925.1	h6.sal.bam	other	2750851	2750851	0	+	3	1	130	120	3.0
CP008925.1	h6.sal.bam	other	2750852	2750852	0	+	2	4	132	119	2.0
CP008925.1	h6.sal.bam	other	2750853	2750853	0	+	2	1	133	119	2.0
CP008925.1	h6.sal.bam	other	2750854	2750854	0	+	4	0	136	120	4.0
CP008925.1	h6.sal.bam	other	2750855	2750855	0	+	3	0	137	120	3.0
CP008925.1	h6.sal.bam	other	2750856	2750856	0	+	1	1	137	120	1.0
CP008925.1	h6.sal.bam	other	2750857	2750857	0	+	2	2	138	123	2.0
CP008925.1	h6.sal.bam	other	2750858	2750858	0	+	0	3	138	121	0.0
CP008925.1	h6.sal.bam	other	2750859	2750859	0	+	3	3	139	119	3.0
CP008925.1	h6.sal.bam	other	2750860	2750860	0	+	3	4	140	116	3.0
CP008925.1	h6.sal.bam	other	2750861	2750861	0	+	0	4	135	124	0.0
CP008925.1	h6.sal.bam	other	2750862	2750862	0	+	2	2	135	123	2.0
CP008925.1	h6.sal.bam	other	2750863	2750863	0	+	0	1	135	122	0.0
CP008925.1	h6.sal.bam	other	2750864	2750864	0	+	4	3	139	121	4.0
CP008925.1	h6.sal.bam	other	2750865	2750865	0	+	3	1	140	118	3.0
CP008925.1	h6.sal.bam	other	2750866	2750866	0	+	1	3	140	117	1.0
CP008925.1	h6.sal.bam	other	2750867	2750867	0	+	5	4	139	115	5.0
CP008925.1	h6.sal.bam	other	2750868	2750868	0	+	1	1	138	111	1.0
CP008925.1	h6.sal.bam	other	2750869	2750869	0	+	1	1	137	115	1.0
CP008925.1	h6.sal.bam	other	2750870	2750870	0	+	5	1	138	114	5.0
CP008925.1	h6.sal.bam	other	2750871	2750871	0	+	1	0	139	114	1.0
CP008925.1	h6.sal.bam	other	2750872	2750872	0	+	3	0	141	115	3.0
CP008925.1	h6.sal.bam	other	2750873	2750873	0	+	0	0	141	119	0.0
CP008925.1	h6.sal.bam	other	2750874	2750874	0	+	1	3	142	119	1.0
CP008925.1	h6.sal.bam	other	2750875	2750875	0	+	3	3	143	116	3.0
CP008925.1	h6.sal.bam	other	2750876	2750876	0	+	3	0	144	121	3.0
CP008925.1	h6.sal.bam	other	2750877	2750877	0	+	2	2	143	124	2.0
CP008925.1	h6.sal.bam	other	2750878	2750878	0	+	2	1	142	126	2.0
CP008925.1	h6.sal.bam	other	2750879	2750879	0	+	4	1	145	125	4.0
CP008925.1	h6.sal.bam	other	2750880	2750880	0	+	1	1	143	124	1.0
CP008925.1	h6.sal.bam	other	2750881	2750881	0	+	1	3	143	124	1.0
CP008925.1	h6.sal.bam	other	2750882	2750882	0	+	1	2	141	126	1.0
CP008925.1	h6.sal.bam	other	2750883	2750883	0	+	1	2	139	127	1.0
CP008925.1	h6.sal.bam	other	2750884	2750884	0	+	1	0	136	125	1.0
CP008925.1	h6.sal.bam	other	2750885	2750885	0	+	1	3	137	127	1.0
CP008925.1	h6.sal.bam	other	2750886	2750886	0	+	6	1	139	124	6.0
CP008925.1	h6.sal.bam	other	2750887	2750887	0	+	3	1	140	123	3.0
CP008925.1	h6.sal.bam	other	2750888	2750888	0	+	1	0	140	124	1.0
CP008925.1	h6.sal.bam	other	2750889	2750889	0	+	0	1	139	125	0.0
CP008925.1	h6.sal.bam	other	2750890	2750890	0	+	0	5	138	124	0.0
CP008925.1	h6.sal.bam	other	2750891	2750891	0	+	1	1	139	122	0.6666666666666666
CP008925.1	h6.sal.bam	other	2750892	2750892	0	+	1	0	139	126	0.6666666666666666
CP008925.1	h6.sal.bam	other	2750893	2750893	0	+	1	0	140	127	1.0
CP008925.1	h6.sal.bam	other	2750894	2750894	0	+	1	3	139	130	0.6666666666666666
CP008925.1	h6.sal.bam	other	2750895	2750895	0	+	7	2	145	128	7.0
CP008925.1	h6.sal.bam	other	2750896	2750896	0	+	0	0	145	126	0.0
CP008925.1	h6.sal.bam	other	2750897	2750897	0	+	1	1	140	126	1.0
CP008925.1	h6.sal.bam	other	2750898	2750898	0	+	0	3	138	139	0.0
CP008925.1	h6.sal.bam	other	2750899	2750899	0	+	0	1	132	138	0.0
CP008925.1	h6.sal.bam	other	2750900	2750900	0	+	3	2	135	141	3.0
CP008925.1	h6.sal.bam	other	2750901	2750901	0	+	1	1	136	139	1.0
CP008925.1	h6.sal.bam	other	2750902	2750902	0	+	0	0	135	138	0.0
CP008925.1	h6.sal.bam	other	2750903	2750903	0	+	1	1	134	140	1.0
CP008925.1	h6.sal.bam	other	2750904	2750904	0	+	0	1	133	140	0.0
CP008925.1	h6.sal.bam	other	2750905	2750905	0	+	3	0	133	140	3.0
CP008925.1	h6.sal.bam	other	2750906	2750906	0	+	2	1	133	142	2.0
CP008925.1	h6.sal.bam	other	2750907	2750907	0	+	0	2	133	141	0.0
CP008925.1	h6.sal.bam	GTTC	2750908	2750908	2750916	+	1	1	133	141	1.0
CP008925.1	h6.sal.bam	other	2750909	2750909	0	+	1	2	133	141	1.0
CP008925.1	h6.sal.bam	GTTC	2750910	2750910	2750916	+	2	0	126	141	2.0
CP008925.1	h6.sal.bam	other	2750911	2750911	0	+	0	2	126	141	0.0
CP008925.1	h6.sal.bam	other	2750912	2750912	0	+	1	2	127	142	1.0
CP008925.1	h6.sal.bam	other	2750913	2750913	0	+	1	2	128	140	1.0
CP008925.1	h6.sal.bam	other	2750914	2750914	0	+	4	2	132	140	4.0
CP008925.1	h6.sal.bam	other	2750915	2750915	0	+	1	1	131	139	1.0
CP008925.1	h6.sal.bam	other	2750916	2750916	0	+	2	0	133	143	2.0
CP008925.1	h6.sal.bam	other	2750917	2750917	0	+	2	2	132	143	2.0
CP008925.1	h6.sal.bam	other	2750918	2750918	0	+	2	0	132	145	2.0
CP008925.1	h6.sal.bam	other	2750919	2750919	0	+	1	4	133	147	1.0
CP008925.1	h6.sal.bam	other	2750920	2750920	0	+	6	1	134	144	6.0
CP008925.1	h6.sal.bam	other	2750921	2750921	0	+	2	4	136	143	2.0
CP008925.1	h6.sal.bam	other	2750922	2750922	0	+	2	2	131	139	2.0
CP008925.1	h6.sal.bam	other	2750923	2750923	0	+	2	4	133	137	2.0
CP008925.1	h6.sal.bam	other	2750924	2750924	0	+	4	4	135	133	4.0
CP008925.1	h6.sal.bam	GTTC	2750925	2750925	2750916	+	0	3	134	130	0.0
CP008925.1	h6.sal.bam	other	2750926	2750926	0	+	0	0	130	129	0.0
CP008925.1	h6.sal.bam	GTTC	2750927	2750927	2750916	+	5	3	135	133	5.0
CP008925.1	h6.sal.bam	other	2750928	2750928	0	+	0	1	129	133	0.0
CP008925.1	h6.sal.bam	other	2750929	2750929	0	+	0	3	129	134	0.0
CP008925.1	h6.sal.bam	other	2750930	2750930	0	+	6	1	131	134	6.0
CP008925.1	h6.sal.bam	other	2750931	2750931	0	+	1	0	129	134	1.0
CP008925.1	h6.sal.bam	other	2750932	2750932	0	+	3	1	131	136	3.0
CP008925.1	h6.sal.bam	other	2750933	2750933	0	+	2	3	133	135	2.0
CP008925.1	h6.sal.bam	other	2750934	2750934	0	+	2	0	130	133	2.0
CP008925.1	h6.sal.bam	other	2750935	2750935	0	+	1	7	131	138	1.0
CP008925.1	h6.sal.bam	other	2750936	2750936	0	+	3	4	134	131	3.0
CP008925.1	h6.sal.bam	other	2750937	2750937	0	+	1	1	133	131	1.0
CP008925.1	h6.sal.bam	other	2750938	2750938	0	+	2	0	135	136	2.0
CP008925.1	h6.sal.bam	other	2750939	2750939	0	+	3	1	125	137	3.0
CP008925.1	h6.sal.bam	other	2750940	2750940	0	+	3	0	128	136	3.0
CP008925.1	h6.sal.bam	other	2750941	2750941	0	+	1	0	129	136	1.0
CP008925.1	h6.sal.bam	other	2750942	2750942	0	+	2	0	131	136	2.0
CP008925.1	h6.sal.bam	other	2750943	2750943	0	+	0	5	131	138	0.0
CP008925.1	h6.sal.bam	other	2750944	2750944	0	+	2	0	132	134	2.0
CP008925.1	h6.sal.bam	other	2750945	2750945	0	+	1	1	128	135	1.0
CP008925.1	h6.sal.bam	other	2750946	2750946	0	+	0	1	124	135	0.0
CP008925.1	h6.sal.bam	other	2750947	2750947	0	+	0	4	124	137	0.0
CP008925.1	h6.sal.bam	other	2750948	2750948	0	+	3	4	127	133	3.0
CP008925.1	h6.sal.bam	other	2750949	2750949	0	+	1	3	126	131	1.0
CP008925.1	h6.sal.bam	other	2750950	2750950	0	+	3	1	127	129	3.0
CP008925.1	h6.sal.bam	other	2750951	2750951	0	+	2	4	126	128	2.0
CP008925.1	h6.sal.bam	other	2750952	2750952	0	+	7	3	131	126	7.0
CP008925.1	h6.sal.bam	other	2750953	2750953	0	+	0	1	129	124	0.0
CP008925.1	h6.sal.bam	other	2750954	2750954	0	+	2	1	126	125	2.0
CP008925.1	h6.sal.bam	GTTC	2750955	2750955	2750963	+	0	4	126	124	0.0
CP008925.1	h6.sal.bam	other	2750956	2750956	0	+	0	2	126	120	0.0
CP008925.1	h6.sal.bam	GTTC	2750957	2750957	2750963	+	1	3	126	120	1.0
CP008925.1	h6.sal.bam	other	2750958	2750958	0	+	6	0	129	117	6.0
CP008925.1	h6.sal.bam	other	2750959	2750959	0	+	0	1	129	117	0.0
CP008925.1	h6.sal.bam	other	2750960	2750960	0	+	0	0	128	120	0.0
CP008925.1	h6.sal.bam	other	2750961	2750961	0	+	2	1	125	120	2.0
CP008925.1	h6.sal.bam	other	2750962	2750962	0	+	0	1	121	119	0.0
CP008925.1	h6.sal.bam	other	2750963	2750963	0	+	3	0	124	120	3.0
CP008925.1	h6.sal.bam	other	2750964	2750964	0	+	0	1	124	120	0.0
CP008925.1	h6.sal.bam	other	2750965	2750965	0	+	2	2	126	121	2.0
CP008925.1	h6.sal.bam	other	2750966	2750966	0	+	2	5	127	124	2.0
CP008925.1	h6.sal.bam	other	2750967	2750967	0	+	3	1	129	119	3.0
CP008925.1	h6.sal.bam	other	2750968	2750968	0	+	0	3	127	119	0.0
CP008925.1	h6.sal.bam	other	2750969	2750969	0	+	5	1	132	116	5.0
CP008925.1	h6.sal.bam	other	2750970	2750970	0	+	0	0	125	118	0.0
CP008925.1	h6.sal.bam	other	2750971	2750971	0	+	1	1	126	118	1.0
CP008925.1	h6.sal.bam	GTTC	2750972	2750972	2750963	+	3	15	128	121	3.0
CP008925.1	h6.sal.bam	other	2750973	2750973	0	+	3	3	131	111	3.0
CP008925.1	h6.sal.bam	GTTC	2750974	2750974	2750963	+	5	2	136	109	5.0
CP008925.1	h6.sal.bam	other	2750975	2750975	0	+	1	0	134	108	1.0
CP008925.1	h6.sal.bam	other	2750976	2750976	0	+	2	0	135	110	2.0
CP008925.1	h6.sal.bam	other	2750977	2750977	0	+	1	3	136	110	1.0
CP008925.1	h6.sal.bam	other	2750978	2750978	0	+	1	1	136	115	1.0
CP008925.1	h6.sal.bam	other	2750979	2750979	0	+	0	1	133	116	0.0
CP008925.1	h6.sal.bam	other	2750980	2750980	0	+	0	1	131	115	0.0
CP008925.1	h6.sal.bam	other	2750981	2750981	0	+	2	2	133	115	2.0
CP008925.1	h6.sal.bam	other	2750982	2750982	0	+	0	1	133	113	0.0
CP008925.1	h6.sal.bam	other	2750983	2750983	0	+	4	0	136	114	4.0
CP008925.1	h6.sal.bam	other	2750984	2750984	0	+	1	2	136	116	1.0
CP008925.1	h6.sal.bam	other	2750985	2750985	0	+	6	1	140	115	6.0
CP008925.1	h6.sal.bam	other	2750986	2750986	0	+	1	2	141	114	1.0
CP008925.1	h6.sal.bam	other	2750987	2750987	0	+	2	1	142	112	2.0
CP008925.1	h6.sal.bam	other	2750988	2750988	0	+	1	1	141	112	1.0
CP008925.1	h6.sal.bam	other	2750989	2750989	0	+	3	1	140	112	3.0
CP008925.1	h6.sal.bam	other	2750990	2750990	0	+	1	6	141	111	1.0
CP008925.1	h6.sal.bam	other	2750991	2750991	0	+	2	4	141	112	2.0
CP008925.1	h6.sal.bam	other	2750992	2750992	0	+	1	1	140	111	1.0
CP008925.1	h6.sal.bam	other	2750993	2750993	0	+	1	0	139	110	1.0
CP008925.1	h6.sal.bam	other	2750994	2750994	0	+	4	1	142	115	4.0
CP008925.1	h6.sal.bam	other	2750995	2750995	0	+	1	0	136	114	1.0
CP008925.1	h6.sal.bam	other	2750996	2750996	0	+	1	0	132	121	1.0
CP008925.1	h6.sal.bam	other	2750997	2750997	0	+	1	0	131	123	1.0
CP008925.1	h6.sal.bam	other	2750998	2750998	0	+	1	0	130	127	1.0
CP008925.1	h6.sal.bam	other	2750999	2750999	0	+	0	0	130	127	0.0
CP008925.1	h6.sal.bam	other	2751000	2751000	0	+	2	2	131	133	2.0
CP008925.1	h6.sal.bam	other	2751001	2751001	0	+	0	3	131	137	0.0
CP008925.1	h6.sal.bam	other	2751002	2751002	0	+	3	3	129	134	3.0
CP008925.1	h6.sal.bam	other	2751003	2751003	0	+	2	2	131	131	2.0
CP008925.1	h6.sal.bam	other	2751004	2751004	0	+	1	3	132	134	1.0
CP008925.1	h6.sal.bam	other	2751005	2751005	0	+	1	1	128	134	1.0
CP008925.1	h6.sal.bam	other	2751006	2751006	0	+	1	2	127	135	1.0
CP008925.1	h6.sal.bam	other	2751007	2751007	0	+	1	0	124	134	1.0
CP008925.1	h6.sal.bam	other	2751008	2751008	0	+	0	2	123	134	0.0
CP008925.1	h6.sal.bam	other	2751009	2751009	0	+	3	4	124	134	3.0
CP008925.1	h6.sal.bam	other	2751010	2751010	0	+	2	0	122	131	2.0
CP008925.1	h6.sal.bam	other	2751011	2751011	0	+	0	4	122	133	0.0
CP008925.1	h6.sal.bam	other	2751012	2751012	0	+	1	6	121	131	1.0
CP008925.1	h6.sal.bam	other	2751013	2751013	0	+	3	1	122	126	3.0
CP008925.1	h6.sal.bam	other	2751014	2751014	0	+	1	1	121	128	1.0
CP008925.1	h6.sal.bam	other	2751015	2751015	0	+	4	0	122	127	4.0
CP008925.1	h6.sal.bam	other	2751016	2751016	0	+	1	1	121	127	1.0
CP008925.1	h6.sal.bam	other	2751017	2751017	0	+	2	1	122	129	2.0
CP008925.1	h6.sal.bam	other	2751018	2751018	0	+	1	1	123	128	1.0
CP008925.1	h6.sal.bam	other	2751019	2751019	0	+	0	1	119	129	0.0
CP008925.1	h6.sal.bam	other	2751020	2751020	0	+	0	2	119	130	0.0
CP008925.1	h6.sal.bam	other	2751021	2751021	0	+	2	1	121	128	2.0
CP008925.1	h6.sal.bam	other	2751022	2751022	0	+	3	1	122	127	3.0
CP008925.1	h6.sal.bam	other	2751023	2751023	0	+	1	1	121	134	1.0
CP008925.1	h6.sal.bam	other	2751024	2751024	0	+	1	1	120	133	1.0
CP008925.1	h6.sal.bam	other	2751025	2751025	0	+	1	0	120	132	1.0
CP008925.1	h6.sal.bam	other	2751026	2751026	0	+	0	3	118	132	0.0
CP008925.1	h6.sal.bam	other	2751027	2751027	0	+	0	2	113	129	0.0
CP008925.1	h6.sal.bam	other	2751028	2751028	0	+	0	2	113	130	0.0
CP008925.1	h6.sal.bam	other	2751029	2751029	0	+	2	3	113	131	2.0
CP008925.1	h6.sal.bam	other	2751030	2751030	0	+	5	0	118	129	5.0
CP008925.1	h6.sal.bam	other	2751031	2751031	0	+	0	0	118	131	0.0
CP008925.1	h6.sal.bam	other	2751032	2751032	0	+	0	1	117	131	0.0
CP008925.1	h6.sal.bam	other	2751033	2751033	0	+	3	1	114	133	3.0
CP008925.1	h6.sal.bam	other	2751034	2751034	0	+	1	2	115	135	1.0
CP008925.1	h6.sal.bam	other	2751035	2751035	0	+	2	2	117	137	2.0
CP008925.1	h6.sal.bam	other	2751036	2751036	0	+	2	1	117	136	2.0
CP008925.1	h6.sal.bam	other	2751037	2751037	0	+	6	0	123	135	6.0
CP008925.1	h6.sal.bam	other	2751038	2751038	0	+	1	2	121	135	1.0
CP008925.1	h6.sal.bam	other	2751039	2751039	0	+	0	4	121	136	0.0
CP008925.1	h6.sal.bam	other	2751040	2751040	0	+	1	2	120	137	1.0
CP008925.1	h6.sal.bam	other	2751041	2751041	0	+	3	1	121	135	3.0
CP008925.1	h6.sal.bam	other	2751042	2751042	0	+	1	2	117	134	1.0
CP008925.1	h6.sal.bam	other	2751043	2751043	0	+	2	0	115	132	2.0
CP008925.1	h6.sal.bam	other	2751044	2751044	0	+	1	3	116	139	1.0
CP008925.1	h6.sal.bam	other	2751045	2751045	0	+	1	1	117	136	1.0
CP008925.1	h6.sal.bam	other	2751046	2751046	0	+	1	0	116	139	1.0
CP008925.1	h6.sal.bam	other	2751047	2751047	0	+	2	5	115	142	2.0
CP008925.1	h6.sal.bam	other	2751048	2751048	0	+	4	4	115	137	4.0
CP008925.1	h6.sal.bam	other	2751049	2751049	0	+	3	3	113	134	3.0
CP008925.1	h6.sal.bam	other	2751050	2751050	0	+	1	1	114	137	1.0
CP008925.1	h6.sal.bam	other	2751051	2751051	0	+	2	3	115	137	2.0
CP008925.1	h6.sal.bam	other	2751052	2751052	0	+	3	1	117	134	3.0
CP008925.1	h6.sal.bam	other	2751053	2751053	0	+	3	2	119	137	3.0
CP008925.1	h6.sal.bam	other	2751054	2751054	0	+	2	0	121	137	2.0
CP008925.1	h6.sal.bam	other	2751055	2751055	0	+	1	3	119	137	1.0
CP008925.1	h6.sal.bam	other	2751056	2751056	0	+	0	1	118	140	0.0
CP008925.1	h6.sal.bam	other	2751057	2751057	0	+	3	0	116	142	2.0
CP008925.1	h6.sal.bam	other	2751058	2751058	0	+	0	2	116	142	0.0
CP008925.1	h6.sal.bam	other	2751059	2751059	0	+	0	0	116	144	0.0
CP008925.1	h6.sal.bam	other	2751060	2751060	0	+	4	1	112	144	2.6666666666666665
CP008925.1	h6.sal.bam	other	2751061	2751061	0	+	4	0	116	143	2.0
CP008925.1	h6.sal.bam	other	2751062	2751062	0	+	0	3	115	148	0.0
CP008925.1	h6.sal.bam	other	2751063	2751063	0	+	2	1	117	146	1.0
CP008925.1	h6.sal.bam	other	2751064	2751064	0	+	3	2	114	147	1.5
CP008925.1	h6.sal.bam	other	2751065	2751065	0	+	2	3	116	148	1.0
CP008925.1	h6.sal.bam	other	2751066	2751066	0	+	0	4	116	147	0.0
CP008925.1	h6.sal.bam	other	2751067	2751067	0	+	2	1	116	147	1.0
CP008925.1	h6.sal.bam	other	2751068	2751068	0	+	0	1	114	149	0.0
CP008925.1	h6.sal.bam	other	2751069	2751069	0	+	7	0	115	151	3.5
CP008925.1	h6.sal.bam	other	2751070	2751070	0	+	1	6	116	151	0.5
CP008925.1	h6.sal.bam	other	2751071	2751071	0	+	3	1	119	148	1.5
CP008925.1	h6.sal.bam	other	2751072	2751072	0	+	1	4	120	147	0.5
CP008925.1	h6.sal.bam	other	2751073	2751073	0	+	2	1	122	146	1.0
CP008925.1	h6.sal.bam	other	2751074	2751074	0	+	0	7	122	147	0.0
CP008925.1	h6.sal.bam	other	2751075	2751075	0	+	2	3	121	141	1.0
CP008925.1	h6.sal.bam	other	2751076	2751076	0	+	0	3	117	141	0.0
CP008925.1	h6.sal.bam	other	2751077	2751077	0	+	2	3	119	138	1.0
CP008925.1	h6.sal.bam	other	2751078	2751078	0	+	0	2	119	136	0.0
CP008925.1	h6.sal.bam	other	2751079	2751079	0	+	5	0	123	139	2.5
CP008925.1	h6.sal.bam	other	2751080	2751080	0	+	3	2	124	139	1.5
CP008925.1	h6.sal.bam	other	2751081	2751081	0	+	4	1	126	138	2.0
CP008925.1	h6.sal.bam	other	2751082	2751082	0	+	2	1	128	138	1.0
CP008925.1	h6.sal.bam	other	2751083	2751083	0	+	2	1	130	138	1.0
CP008925.1	h6.sal.bam	other	2751084	2751084	0	+	1	1	128	138	0.5
CP008925.1	h6.sal.bam	other	2751085	2751085	0	+	2	2	125	138	1.0
CP008925.1	h6.sal.bam	other	2751086	2751086	0	+	2	2	127	136	1.0
CP008925.1	h6.sal.bam	other	2751087	2751087	0	+	4	2	131	137	2.0
CP008925.1	h6.sal.bam	other	2751088	2751088	0	+	2	2	132	135	1.0
CP008925.1	h6.sal.bam	other	2751089	2751089	0	+	0	0	131	133	0.0
CP008925.1	h6.sal.bam	other	2751090	2751090	0	+	0	1	129	135	0.0
CP008925.1	h6.sal.bam	other	2751091	2751091	0	+	1	2	129	135	0.5
CP008925.1	h6.sal.bam	other	2751092	2751092	0	+	1	2	127	136	0.5
CP008925.1	h6.sal.bam	other	2751093	2751093	0	+	0	0	127	134	0.0
CP008925.1	h6.sal.bam	other	2751094	2751094	0	+	1	2	128	134	0.5
CP008925.1	h6.sal.bam	other	2751095	2751095	0	+	1	4	129	134	0.5
CP008925.1	h6.sal.bam	other	2751096	2751096	0	+	3	2	128	136	1.5
CP008925.1	h6.sal.bam	other	2751097	2751097	0	+	0	2	125	136	0.0
CP008925.1	h6.sal.bam	other	2751098	2751098	0	+	3	0	128	134	1.5
CP008925.1	h6.sal.bam	other	2751099	2751099	0	+	2	0	129	138	1.0
CP008925.1	h6.sal.bam	other	2751100	2751100	0	+	2	1	131	141	1.0
CP008925.1	h6.sal.bam	other	2751101	2751101	0	+	1	2	132	140	0.5
CP008925.1	h6.sal.bam	other	2751102	2751102	0	+	2	0	134	138	1.0
CP008925.1	h6.sal.bam	other	2751103	2751103	0	+	2	3	136	143	1.0
CP008925.1	h6.sal.bam	other	2751104	2751104	0	+	0	1	133	141	0.0
CP008925.1	h6.sal.bam	other	2751105	2751105	0	+	0	2	129	142	0.0
CP008925.1	h6.sal.bam	other	2751106	2751106	0	+	3	2	130	144	1.5
CP008925.1	h6.sal.bam	other	2751107	2751107	0	+	0	2	130	142	0.0
CP008925.1	h6.sal.bam	other	2751108	2751108	0	+	2	3	131	142	1.0
CP008925.1	h6.sal.bam	other	2751109	2751109	0	+	1	3	130	143	0.5
CP008925.1	h6.sal.bam	other	2751110	2751110	0	+	2	3	131	142	1.0
CP008925.1	h6.sal.bam	other	2751111	2751111	0	+	5	0	135	139	2.5
CP008925.1	h6.sal.bam	other	2751112	2751112	0	+	4	0	133	139	2.0
CP008925.1	h6.sal.bam	other	2751113	2751113	0	+	0	3	132	139	0.0
CP008925.1	h6.sal.bam	other	2751114	2751114	0	+	2	5	130	141	1.0
CP008925.1	h6.sal.bam	other	2751115	2751115	0	+	0	1	130	138	0.0
CP008925.1	h6.sal.bam	other	2751116	2751116	0	+	3	2	133	137	1.5
CP008925.1	h6.sal.bam	other	2751117	2751117	0	+	7	3	137	136	3.5
CP008925.1	h6.sal.bam	other	2751118	2751118	0	+	0	1	136	133	0.0
CP008925.1	h6.sal.bam	other	2751119	2751119	0	+	0	1	136	132	0.0
CP008925.1	h6.sal.bam	other	2751120	2751120	0	+	3	3	138	135	1.5
CP008925.1	h6.sal.bam	other	2751121	2751121	0	+	1	2	138	135	0.5
CP008925.1	h6.sal.bam	other	2751122	2751122	0	+	5	4	141	135	2.5
CP008925.1	h6.sal.bam	other	2751123	2751123	0	+	5	1	142	131	2.5
CP008925.1	h6.sal.bam	other	2751124	2751124	0	+	2	2	141	130	1.0
CP008925.1	h6.sal.bam	other	2751125	2751125	0	+	3	1	143	129	1.5
CP008925.1	h6.sal.bam	other	2751126	2751126	0	+	3	2	143	128	1.5
CP008925.1	h6.sal.bam	other	2751127	2751127	0	+	2	1	143	126	1.0
CP008925.1	h6.sal.bam	other	2751128	2751128	0	+	2	2	142	133	1.0
CP008925.1	h6.sal.bam	other	2751129	2751129	0	+	2	3	142	131	1.0
CP008925.1	h6.sal.bam	other	2751130	2751130	0	+	4	3	145	128	2.0
CP008925.1	h6.sal.bam	other	2751131	2751131	0	+	1	3	144	134	0.5
CP008925.1	h6.sal.bam	other	2751132	2751132	0	+	1	4	142	133	0.5
CP008925.1	h6.sal.bam	other	2751133	2751133	0	+	0	1	142	129	0.0
CP008925.1	h6.sal.bam	other	2751134	2751134	0	+	1	1	143	128	0.5
CP008925.1	h6.sal.bam	other	2751135	2751135	0	+	0	3	139	127	0.0
CP008925.1	h6.sal.bam	other	2751136	2751136	0	+	0	0	135	124	0.0
CP008925.1	h6.sal.bam	other	2751137	2751137	0	+	1	1	136	129	0.5
CP008925.1	h6.sal.bam	other	2751138	2751138	0	+	5	3	139	136	2.5
CP008925.1	h6.sal.bam	other	2751139	2751139	0	+	4	2	141	135	2.0
CP008925.1	h6.sal.bam	other	2751140	2751140	0	+	0	2	137	133	0.0
CP008925.1	h6.sal.bam	other	2751141	2751141	0	+	2	5	139	134	1.0
CP008925.1	h6.sal.bam	other	2751142	2751142	0	+	1	2	140	129	0.5
CP008925.1	h6.sal.bam	other	2751143	2751143	0	+	2	4	142	129	1.0
CP008925.1	h6.sal.bam	other	2751144	2751144	0	+	2	0	137	126	1.0
CP008925.1	h6.sal.bam	other	2751145	2751145	0	+	1	2	137	126	0.5
CP008925.1	h6.sal.bam	other	2751146	2751146	0	+	3	0	137	126	1.5
CP008925.1	h6.sal.bam	other	2751147	2751147	0	+	5	3	139	127	2.5
CP008925.1	h6.sal.bam	other	2751148	2751148	0	+	1	2	140	125	0.5
CP008925.1	h6.sal.bam	other	2751149	2751149	0	+	1	1	141	123	0.5
CP008925.1	h6.sal.bam	other	2751150	2751150	0	+	1	3	140	129	0.5
CP008925.1	h6.sal.bam	other	2751151	2751151	0	+	1	1	141	129	0.5
CP008925.1	h6.sal.bam	other	2751152	2751152	0	+	2	1	141	130	1.0
CP008925.1	h6.sal.bam	other	2751153	2751153	0	+	1	4	142	132	0.5
CP008925.1	h6.sal.bam	other	2751154	2751154	0	+	3	0	139	133	1.5
CP008925.1	h6.sal.bam	other	2751155	2751155	0	+	2	1	138	133	1.0
CP008925.1	h6.sal.bam	other	2751156	2751156	0	+	3	1	138	133	1.5
CP008925.1	h6.sal.bam	other	2751157	2751157	0	+	3	1	139	134	1.5
CP008925.1	h6.sal.bam	other	2751158	2751158	0	+	0	1	137	134	0.0
CP008925.1	h6.sal.bam	other	2751159	2751159	0	+	1	1	137	133	0.5
CP008925.1	h6.sal.bam	other	2751160	2751160	0	+	1	1	137	132	0.5
CP008925.1	h6.sal.bam	other	2751161	2751161	0	+	1	2	136	135	0.5
CP008925.1	h6.sal.bam	other	2751162	2751162	0	+	1	0	132	137	0.5
CP008925.1	h6.sal.bam	other	2751163	2751163	0	+	2	2	133	140	1.0
CP008925.1	h6.sal.bam	other	2751164	2751164	0	+	1	1	133	140	0.5
CP008925.1	h6.sal.bam	other	2751165	2751165	0	+	1	2	132	139	0.5
CP008925.1	h6.sal.bam	other	2751166	2751166	0	+	3	1	135	138	1.5
CP008925.1	h6.sal.bam	other	2751167	2751167	0	+	2	0	137	137	1.0
CP008925.1	h6.sal.bam	other	2751168	2751168	0	+	2	2	138	140	1.0
CP008925.1	h6.sal.bam	other	2751169	2751169	0	+	2	3	138	140	1.0
CP008925.1	h6.sal.bam	other	2751170	2751170	0	+	1	3	139	137	0.5
CP008925.1	h6.sal.bam	other	2751171	2751171	0	+	7	2	144	139	3.5
CP008925.1	h6.sal.bam	other	2751172	2751172	0	+	2	0	143	137	1.0
CP008925.1	h6.sal.bam	other	2751173	2751173	0	+	1	4	140	138	0.5
CP008925.1	h6.sal.bam	other	2751174	2751174	0	+	1	3	141	135	0.5
CP008925.1	h6.sal.bam	other	2751175	2751175	0	+	2	0	143	133	1.0
CP008925.1	h6.sal.bam	other	2751176	2751176	0	+	2	5	144	133	1.0
CP008925.1	h6.sal.bam	other	2751177	2751177	0	+	5	1	147	128	2.5
CP008925.1	h6.sal.bam	other	2751178	2751178	0	+	5	1	150	128	3.3333333333333335
CP008925.1	h6.sal.bam	other	2751179	2751179	0	+	0	1	147	127	0.0
CP008925.1	h6.sal.bam	other	2751180	2751180	0	+	1	4	148	129	1.0
CP008925.1	h6.sal.bam	other	2751181	2751181	0	+	5	2	153	130	3.3333333333333335
CP008925.1	h6.sal.bam	other	2751182	2751182	0	+	1	2	154	128	0.5
CP008925.1	h6.sal.bam	other	2751183	2751183	0	+	2	2	155	128	1.0
CP008925.1	h6.sal.bam	other	2751184	2751184	0	+	5	2	159	133	2.5
CP008925.1	h6.sal.bam	other	2751185	2751185	0	+	0	0	156	133	0.0
CP008925.1	h6.sal.bam	other	2751186	2751186	0	+	1	4	152	134	0.5
CP008925.1	h6.sal.bam	other	2751187	2751187	0	+	1	1	150	135	0.5
CP008925.1	h6.sal.bam	other	2751188	2751188	0	+	2	0	152	134	1.0
CP008925.1	h6.sal.bam	other	2751189	2751189	0	+	5	2	155	134	2.5
CP008925.1	h6.sal.bam	other	2751190	2751190	0	+	0	0	155	132	0.0
CP008925.1	h6.sal.bam	other	2751191	2751191	0	+	0	1	152	133	0.0
CP008925.1	h6.sal.bam	other	2751192	2751192	0	+	2	0	147	135	1.0
CP008925.1	h6.sal.bam	other	2751193	2751193	0	+	1	2	148	136	0.5
CP008925.1	h6.sal.bam	other	2751194	2751194	0	+	3	2	147	134	1.5
CP008925.1	h6.sal.bam	other	2751195	2751195	0	+	3	3	150	133	1.5
CP008925.1	h6.sal.bam	other	2751196	2751196	0	+	4	2	154	130	2.0
CP008925.1	h6.sal.bam	other	2751197	2751197	0	+	3	0	152	128	1.5
CP008925.1	h6.sal.bam	other	2751198	2751198	0	+	2	0	149	128	1.0
CP008925.1	h6.sal.bam	other	2751199	2751199	0	+	3	1	150	131	1.5
CP008925.1	h6.sal.bam	other	2751200	2751200	0	+	0	0	147	134	0.0
CP008925.1	h6.sal.bam	other	2751201	2751201	0	+	3	7	147	136	1.5
CP008925.1	h6.sal.bam	other	2751202	2751202	0	+	4	1	149	129	2.0
CP008925.1	h6.sal.bam	other	2751203	2751203	0	+	2	4	149	131	1.0
CP008925.1	h6.sal.bam	other	2751204	2751204	0	+	6	4	153	130	3.0
CP008925.1	h6.sal.bam	other	2751205	2751205	0	+	1	1	150	128	0.5
CP008925.1	h6.sal.bam	other	2751206	2751206	0	+	0	2	149	129	0.0
CP008925.1	h6.sal.bam	other	2751207	2751207	0	+	3	0	151	129	2.0
CP008925.1	h6.sal.bam	other	2751208	2751208	0	+	1	0	152	129	0.5
CP008925.1	h6.sal.bam	other	2751209	2751209	0	+	3	0	154	129	1.5
CP008925.1	h6.sal.bam	other	2751210	2751210	0	+	5	5	159	134	2.5
CP008925.1	h6.sal.bam	other	2751211	2751211	0	+	1	6	160	129	0.5
CP008925.1	h6.sal.bam	other	2751212	2751212	0	+	3	2	150	129	1.5
CP008925.1	h6.sal.bam	other	2751213	2751213	0	+	0	2	150	128	0.0
CP008925.1	h6.sal.bam	other	2751214	2751214	0	+	2	0	152	128	1.3333333333333333
CP008925.1	h6.sal.bam	other	2751215	2751215	0	+	0	3	152	128	0.0
CP008925.1	h6.sal.bam	other	2751216	2751216	0	+	0	0	151	130	0.0
CP008925.1	h6.sal.bam	other	2751217	2751217	0	+	1	2	150	131	0.5
CP008925.1	h6.sal.bam	other	2751218	2751218	0	+	2	2	152	130	1.3333333333333333
CP008925.1	h6.sal.bam	other	2751219	2751219	0	+	1	1	151	130	0.6666666666666666
CP008925.1	h6.sal.bam	other	2751220	2751220	0	+	9	2	155	131	4.5
CP008925.1	h6.sal.bam	other	2751221	2751221	0	+	1	1	156	129	0.5
CP008925.1	h6.sal.bam	other	2751222	2751222	0	+	4	0	155	131	2.6666666666666665
CP008925.1	h6.sal.bam	other	2751223	2751223	0	+	0	3	155	131	0.0
CP008925.1	h6.sal.bam	other	2751224	2751224	0	+	1	3	155	129	0.5
CP008925.1	h6.sal.bam	other	2751225	2751225	0	+	1	3	155	127	0.5
CP008925.1	h6.sal.bam	other	2751226	2751226	0	+	3	2	157	127	2.0
CP008925.1	h6.sal.bam	other	2751227	2751227	0	+	0	5	155	128	0.0
CP008925.1	h6.sal.bam	other	2751228	2751228	0	+	0	4	154	123	0.0
CP008925.1	h6.sal.bam	other	2751229	2751229	0	+	0	0	151	123	0.0
CP008925.1	h6.sal.bam	other	2751230	2751230	0	+	4	2	153	123	4.0
CP008925.1	h6.sal.bam	other	2751231	2751231	0	+	2	1	151	125	2.0
CP008925.1	h6.sal.bam	other	2751232	2751232	0	+	3	0	152	124	3.0
CP008925.1	h6.sal.bam	other	2751233	2751233	0	+	6	1	158	124	6.0
CP008925.1	h6.sal.bam	other	2751234	2751234	0	+	4	4	161	125	4.0
CP008925.1	h6.sal.bam	other	2751235	2751235	0	+	1	3	161	122	1.0
CP008925.1	h6.sal.bam	other	2751236	2751236	0	+	0	2	160	121	0.0
CP008925.1	h6.sal.bam	other	2751237	2751237	0	+	8	3	168	123	8.0
CP008925.1	h6.sal.bam	other	2751238	2751238	0	+	1	2	165	120	1.0
CP008925.1	h6.sal.bam	other	2751239	2751239	0	+	0	0	165	119	0.0
CP008925.1	h6.sal.bam	other	2751240	2751240	0	+	2	1	166	120	2.0
CP008925.1	h6.sal.bam	other	2751241	2751241	0	+	0	0	163	124	0.0
CP008925.1	h6.sal.bam	other	2751242	2751242	0	+	2	3	159	124	2.0
CP008925.1	h6.sal.bam	other	2751243	2751243	0	+	0	5	159	123	0.0
CP008925.1	h6.sal.bam	other	2751244	2751244	0	+	3	2	162	123	3.0
CP008925.1	h6.sal.bam	other	2751245	2751245	0	+	2	0	163	122	2.0
CP008925.1	h6.sal.bam	other	2751246	2751246	0	+	2	0	157	124	2.0
CP008925.1	h6.sal.bam	other	2751247	2751247	0	+	1	1	156	126	1.0
CP008925.1	h6.sal.bam	other	2751248	2751248	0	+	3	2	158	128	3.0
CP008925.1	h6.sal.bam	other	2751249	2751249	0	+	1	0	157	131	1.0
CP008925.1	h6.sal.bam	other	2751250	2751250	0	+	2	0	156	135	2.0
CP008925.1	h6.sal.bam	other	2751251	2751251	0	+	0	0	151	138	0.0
CP008925.1	h6.sal.bam	other	2751252	2751252	0	+	1	1	146	139	1.0
CP008925.1	h6.sal.bam	other	2751253	2751253	0	+	0	1	146	138	0.0
CP008925.1	h6.sal.bam	other	2751254	2751254	0	+	1	2	147	144	1.0
CP008925.1	h6.sal.bam	other	2751255	2751255	0	+	1	5	147	142	1.0
CP008925.1	h6.sal.bam	other	2751256	2751256	0	+	3	2	143	137	3.0
CP008925.1	h6.sal.bam	other	2751257	2751257	0	+	0	1	143	136	0.0
CP008925.1	h6.sal.bam	other	2751258	2751258	0	+	2	7	141	135	2.0
CP008925.1	h6.sal.bam	other	2751259	2751259	0	+	0	1	138	141	0.0
CP008925.1	h6.sal.bam	other	2751260	2751260	0	+	1	2	139	148	1.0
CP008925.1	h6.sal.bam	other	2751261	2751261	0	+	1	4	140	146	1.0
CP008925.1	h6.sal.bam	other	2751262	2751262	0	+	1	0	139	143	1.0
CP008925.1	h6.sal.bam	other	2751263	2751263	0	+	0	0	138	146	0.0
CP008925.1	h6.sal.bam	other	2751264	2751264	0	+	0	1	133	147	0.0
CP008925.1	h6.sal.bam	other	2751265	2751265	0	+	2	2	134	147	2.0
CP008925.1	h6.sal.bam	other	2751266	2751266	0	+	2	1	136	146	2.0
CP008925.1	h6.sal.bam	other	2751267	2751267	0	+	2	1	135	148	2.0
CP008925.1	h6.sal.bam	other	2751268	2751268	0	+	1	0	135	149	1.0
CP008925.1	h6.sal.bam	other	2751269	2751269	0	+	2	0	133	150	2.0
CP008925.1	h6.sal.bam	other	2751270	2751270	0	+	6	0	132	155	6.0
CP008925.1	h6.sal.bam	other	2751271	2751271	0	+	2	1	134	155	2.0
CP008925.1	h6.sal.bam	other	2751272	2751272	0	+	1	2	134	155	1.0
CP008925.1	h6.sal.bam	other	2751273	2751273	0	+	5	4	137	153	5.0
CP008925.1	h6.sal.bam	other	2751274	2751274	0	+	2	1	137	150	2.0
CP008925.1	h6.sal.bam	other	2751275	2751275	0	+	1	1	138	151	1.0
CP008925.1	h6.sal.bam	other	2751276	2751276	0	+	1	0	132	151	1.0
CP008925.1	h6.sal.bam	other	2751277	2751277	0	+	1	2	128	154	1.0
CP008925.1	h6.sal.bam	other	2751278	2751278	0	+	0	3	128	152	0.0
CP008925.1	h6.sal.bam	other	2751279	2751279	0	+	0	2	125	153	0.0
CP008925.1	h6.sal.bam	other	2751280	2751280	0	+	2	2	127	154	2.0
CP008925.1	h6.sal.bam	other	2751281	2751281	0	+	0	2	124	154	0.0
CP008925.1	h6.sal.bam	other	2751282	2751282	0	+	4	4	128	152	4.0
CP008925.1	h6.sal.bam	other	2751283	2751283	0	+	1	1	127	152	1.0
CP008925.1	h6.sal.bam	other	2751284	2751284	0	+	1	1	126	153	1.0
CP008925.1	h6.sal.bam	other	2751285	2751285	0	+	2	3	123	153	2.0
CP008925.1	h6.sal.bam	other	2751286	2751286	0	+	1	2	119	151	1.0
CP008925.1	h6.sal.bam	other	2751287	2751287	0	+	2	1	121	151	2.0
CP008925.1	h6.sal.bam	other	2751288	2751288	0	+	1	2	122	153	1.0
CP008925.1	h6.sal.bam	other	2751289	2751289	0	+	3	5	122	151	3.0
CP008925.1	h6.sal.bam	other	2751290	2751290	0	+	5	0	127	148	5.0
CP008925.1	h6.sal.bam	other	2751291	2751291	0	+	1	1	128	150	1.0
CP008925.1	h6.sal.bam	other	2751292	2751292	0	+	1	1	128	149	1.0
CP008925.1	h6.sal.bam	other	2751293	2751293	0	+	1	3	128	149	1.0
CP008925.1	h6.sal.bam	other	2751294	2751294	0	+	3	1	127	155	3.0
CP008925.1	h6.sal.bam	other	2751295	2751295	0	+	1	1	122	155	1.0
CP008925.1	h6.sal.bam	other	2751296	2751296	0	+	1	3	120	154	1.0
CP008925.1	h6.sal.bam	other	2751297	2751297	0	+	5	0	125	151	5.0
CP008925.1	h6.sal.bam	other	2751298	2751298	0	+	1	1	125	150	1.0
CP008925.1	h6.sal.bam	other	2751299	2751299	0	+	1	1	125	156	1.0
CP008925.1	h6.sal.bam	other	2751300	2751300	0	+	1	5	125	156	1.0
CP008925.1	h6.sal.bam	other	2751301	2751301	0	+	3	0	126	151	3.0
CP008925.1	h6.sal.bam	other	2751302	2751302	0	+	3	0	128	154	3.0
CP008925.1	h6.sal.bam	other	2751303	2751303	0	+	5	4	133	157	5.0
CP008925.1	h6.sal.bam	other	2751304	2751304	0	+	1	0	131	154	1.0
CP008925.1	h6.sal.bam	other	2751305	2751305	0	+	1	3	132	155	1.0
CP008925.1	h6.sal.bam	other	2751306	2751306	0	+	4	1	134	152	4.0
CP008925.1	h6.sal.bam	other	2751307	2751307	0	+	3	0	130	151	3.0
CP008925.1	h6.sal.bam	other	2751308	2751308	0	+	3	2	132	156	3.0
CP008925.1	h6.sal.bam	other	2751309	2751309	0	+	0	1	128	154	0.0
CP008925.1	h6.sal.bam	other	2751310	2751310	0	+	0	2	127	156	0.0
CP008925.1	h6.sal.bam	other	2751311	2751311	0	+	1	4	128	154	1.0
CP008925.1	h6.sal.bam	other	2751312	2751312	0	+	3	1	122	156	3.0
CP008925.1	h6.sal.bam	other	2751313	2751313	0	+	0	0	122	156	0.0
CP008925.1	h6.sal.bam	other	2751314	2751314	0	+	1	1	121	158	1.0
CP008925.1	h6.sal.bam	other	2751315	2751315	0	+	0	5	120	158	0.0
CP008925.1	h6.sal.bam	other	2751316	2751316	0	+	0	1	120	153	0.0
CP008925.1	h6.sal.bam	other	2751317	2751317	0	+	1	3	120	155	1.0
CP008925.1	h6.sal.bam	other	2751318	2751318	0	+	3	3	122	153	3.0
CP008925.1	h6.sal.bam	other	2751319	2751319	0	+	0	1	120	150	0.0
CP008925.1	h6.sal.bam	other	2751320	2751320	0	+	3	2	121	152	3.0
CP008925.1	h6.sal.bam	other	2751321	2751321	0	+	2	3	120	153	2.0
CP008925.1	h6.sal.bam	other	2751322	2751322	0	+	0	3	117	151	0.0
CP008925.1	h6.sal.bam	other	2751323	2751323	0	+	3	6	120	148	3.0
CP008925.1	h6.sal.bam	other	2751324	2751324	0	+	0	2	119	143	0.0
CP008925.1	h6.sal.bam	other	2751325	2751325	0	+	2	3	119	141	2.0
CP008925.1	h6.sal.bam	other	2751326	2751326	0	+	1	1	120	138	1.0
CP008925.1	h6.sal.bam	other	2751327	2751327	0	+	4	5	123	144	4.0
CP008925.1	h6.sal.bam	other	2751328	2751328	0	+	0	2	122	140	0.0
CP008925.1	h6.sal.bam	other	2751329	2751329	0	+	2	1	123	140	2.0
CP008925.1	h6.sal.bam	other	2751330	2751330	0	+	1	4	124	140	1.0
CP008925.1	h6.sal.bam	other	2751331	2751331	0	+	2	1	122	137	2.0
CP008925.1	h6.sal.bam	other	2751332	2751332	0	+	0	8	122	136	0.0
CP008925.1	h6.sal.bam	other	2751333	2751333	0	+	1	4	122	131	1.0
CP008925.1	h6.sal.bam	other	2751334	2751334	0	+	3	5	125	128	3.0
CP008925.1	h6.sal.bam	other	2751335	2751335	0	+	2	0	126	123	2.0
CP008925.1	h6.sal.bam	other	2751336	2751336	0	+	1	4	126	123	1.0
CP008925.1	h6.sal.bam	other	2751337	2751337	0	+	0	1	125	121	0.0
CP008925.1	h6.sal.bam	other	2751338	2751338	0	+	1	1	126	124	1.0
CP008925.1	h6.sal.bam	other	2751339	2751339	0	+	1	1	127	123	1.0
CP008925.1	h6.sal.bam	other	2751340	2751340	0	+	3	2	128	122	3.0
CP008925.1	h6.sal.bam	other	2751341	2751341	0	+	5	2	131	130	5.0
CP008925.1	h6.sal.bam	other	2751342	2751342	0	+	2	3	130	128	2.0
CP008925.1	h6.sal.bam	other	2751343	2751343	0	+	1	1	128	129	1.0
CP008925.1	h6.sal.bam	other	2751344	2751344	0	+	2	6	130	131	2.0
CP008925.1	h6.sal.bam	other	2751345	2751345	0	+	5	1	129	125	5.0
CP008925.1	h6.sal.bam	other	2751346	2751346	0	+	0	0	127	126	0.0
CP008925.1	h6.sal.bam	other	2751347	2751347	0	+	4	0	125	127	4.0
CP008925.1	h6.sal.bam	other	2751348	2751348	0	+	0	1	123	129	0.0
CP008925.1	h6.sal.bam	other	2751349	2751349	0	+	1	2	124	128	1.0
CP008925.1	h6.sal.bam	other	2751350	2751350	0	+	3	2	126	129	3.0
CP008925.1	h6.sal.bam	other	2751351	2751351	0	+	2	2	127	128	2.0
CP008925.1	h6.sal.bam	other	2751352	2751352	0	+	0	3	127	126	0.0
CP008925.1	h6.sal.bam	other	2751353	2751353	0	+	2	1	129	130	2.0
CP008925.1	h6.sal.bam	other	2751354	2751354	0	+	0	2	128	129	0.0
CP008925.1	h6.sal.bam	other	2751355	2751355	0	+	2	1	129	131	2.0
CP008925.1	h6.sal.bam	other	2751356	2751356	0	+	4	0	129	131	4.0
CP008925.1	h6.sal.bam	other	2751357	2751357	0	+	1	3	130	131	1.0
CP008925.1	h6.sal.bam	other	2751358	2751358	0	+	2	2	131	129	2.0
CP008925.1	h6.sal.bam	other	2751359	2751359	0	+	1	1	131	132	1.0
CP008925.1	h6.sal.bam	other	2751360	2751360	0	+	0	1	129	137	0.0
CP008925.1	h6.sal.bam	other	2751361	2751361	0	+	1	2	127	138	1.0
CP008925.1	h6.sal.bam	other	2751362	2751362	0	+	1	3	128	138	1.0
CP008925.1	h6.sal.bam	other	2751363	2751363	0	+	0	1	124	135	0.0
CP008925.1	h6.sal.bam	other	2751364	2751364	0	+	2	1	126	134	2.0
CP008925.1	h6.sal.bam	other	2751365	2751365	0	+	0	2	119	137	0.0
CP008925.1	h6.sal.bam	other	2751366	2751366	0	+	0	1	119	135	0.0
CP008925.1	h6.sal.bam	other	2751367	2751367	0	+	2	2	116	135	2.0
CP008925.1	h6.sal.bam	other	2751368	2751368	0	+	1	7	117	133	1.0
CP008925.1	h6.sal.bam	other	2751369	2751369	0	+	0	1	116	126	0.0
CP008925.1	h6.sal.bam	other	2751370	2751370	0	+	2	1	112	126	2.0
CP008925.1	h6.sal.bam	other	2751371	2751371	0	+	0	0	112	126	0.0
CP008925.1	h6.sal.bam	other	2751372	2751372	0	+	0	3	112	132	0.0
CP008925.1	h6.sal.bam	other	2751373	2751373	0	+	0	1	111	130	0.0
CP008925.1	h6.sal.bam	other	2751374	2751374	0	+	1	1	111	132	1.0
CP008925.1	h6.sal.bam	other	2751375	2751375	0	+	1	0	111	133	1.0
CP008925.1	h6.sal.bam	other	2751376	2751376	0	+	0	3	108	133	0.0
CP008925.1	h6.sal.bam	other	2751377	2751377	0	+	0	3	105	131	0.0
CP008925.1	h6.sal.bam	other	2751378	2751378	0	+	2	1	102	130	2.0
CP008925.1	h6.sal.bam	other	2751379	2751379	0	+	5	1	105	129	5.0
CP008925.1	h6.sal.bam	other	2751380	2751380	0	+	1	0	105	128	1.0
CP008925.1	h6.sal.bam	other	2751381	2751381	0	+	4	2	104	128	4.0
CP008925.1	h6.sal.bam	other	2751382	2751382	0	+	2	3	106	126	2.0
CP008925.1	h6.sal.bam	other	2751383	2751383	0	+	0	1	103	131	0.0
CP008925.1	h6.sal.bam	other	2751384	2751384	0	+	2	2	105	130	2.0
CP008925.1	h6.sal.bam	other	2751385	2751385	0	+	3	0	108	132	3.0
CP008925.1	h6.sal.bam	other	2751386	2751386	0	+	0	6	104	136	0.0
CP008925.1	h6.sal.bam	other	2751387	2751387	0	+	1	1	105	132	1.0
CP008925.1	h6.sal.bam	other	2751388	2751388	0	+	4	2	108	131	2.6666666666666665
CP008925.1	h6.sal.bam	other	2751389	2751389	0	+	3	1	111	131	2.0
CP008925.1	h6.sal.bam	other	2751390	2751390	0	+	0	1	111	132	0.0
CP008925.1	h6.sal.bam	other	2751391	2751391	0	+	3	2	108	131	3.0
CP008925.1	h6.sal.bam	other	2751392	2751392	0	+	1	1	109	129	1.0
CP008925.1	h6.sal.bam	other	2751393	2751393	0	+	0	2	108	134	0.0
CP008925.1	h6.sal.bam	other	2751394	2751394	0	+	0	1	108	137	0.0
CP008925.1	h6.sal.bam	other	2751395	2751395	0	+	1	4	106	137	1.0
CP008925.1	h6.sal.bam	other	2751396	2751396	0	+	2	1	107	133	2.0
CP008925.1	h6.sal.bam	other	2751397	2751397	0	+	1	0	108	132	1.0
CP008925.1	h6.sal.bam	other	2751398	2751398	0	+	4	1	110	132	4.0
CP008925.1	h6.sal.bam	other	2751399	2751399	0	+	2	1	112	132	2.0
CP008925.1	h6.sal.bam	other	2751400	2751400	0	+	1	5	111	135	1.0
CP008925.1	h6.sal.bam	other	2751401	2751401	0	+	3	1	112	133	3.0
CP008925.1	h6.sal.bam	other	2751402	2751402	0	+	3	1	112	133	3.0
CP008925.1	h6.sal.bam	other	2751403	2751403	0	+	3	2	112	135	3.0
CP008925.1	h6.sal.bam	other	2751404	2751404	0	+	1	1	113	134	1.0
CP008925.1	h6.sal.bam	other	2751405	2751405	0	+	2	1	115	133	2.0
CP008925.1	h6.sal.bam	other	2751406	2751406	0	+	4	1	117	137	4.0
CP008925.1	h6.sal.bam	other	2751407	2751407	0	+	1	2	118	144	1.0
CP008925.1	h6.sal.bam	other	2751408	2751408	0	+	0	2	117	146	0.0
CP008925.1	h6.sal.bam	other	2751409	2751409	0	+	1	1	116	146	1.0
CP008925.1	h6.sal.bam	other	2751410	2751410	0	+	0	0	113	147	0.0
CP008925.1	h6.sal.bam	other	2751411	2751411	0	+	2	5	115	152	2.0
CP008925.1	h6.sal.bam	other	2751412	2751412	0	+	0	5	115	147	0.0
CP008925.1	h6.sal.bam	other	2751413	2751413	0	+	5	1	119	143	5.0
CP008925.1	h6.sal.bam	other	2751414	2751414	0	+	3	4	121	147	3.0
CP008925.1	h6.sal.bam	other	2751415	2751415	0	+	4	0	122	144	4.0
CP008925.1	h6.sal.bam	other	2751416	2751416	0	+	1	2	118	146	1.0
CP008925.1	h6.sal.bam	other	2751417	2751417	0	+	5	2	121	148	5.0
CP008925.1	h6.sal.bam	other	2751418	2751418	0	+	2	3	121	149	2.0
CP008925.1	h6.sal.bam	other	2751419	2751419	0	+	1	0	120	146	1.0
CP008925.1	h6.sal.bam	other	2751420	2751420	0	+	2	1	118	148	2.0
CP008925.1	h6.sal.bam	other	2751421	2751421	0	+	3	1	112	148	3.0
CP008925.1	h6.sal.bam	other	2751422	2751422	0	+	3	2	115	149	3.0
CP008925.1	h6.sal.bam	other	2751423	2751423	0	+	1	2	116	150	0.6666666666666666
CP008925.1	h6.sal.bam	other	2751424	2751424	0	+	3	1	119	148	2.0
CP008925.1	h6.sal.bam	other	2751425	2751425	0	+	0	1	119	149	0.0
CP008925.1	h6.sal.bam	other	2751426	2751426	0	+	1	4	117	151	0.5
CP008925.1	h6.sal.bam	other	2751427	2751427	0	+	3	3	119	147	1.5
CP008925.1	h6.sal.bam	other	2751428	2751428	0	+	3	1	122	144	1.5
CP008925.1	h6.sal.bam	other	2751429	2751429	0	+	2	2	123	156	1.0
CP008925.1	h6.sal.bam	other	2751430	2751430	0	+	4	1	125	154	2.0
CP008925.1	h6.sal.bam	other	2751431	2751431	0	+	2	1	122	156	1.0
CP008925.1	h6.sal.bam	other	2751432	2751432	0	+	1	5	123	157	0.5
CP008925.1	h6.sal.bam	other	2751433	2751433	0	+	1	2	122	153	0.5
CP008925.1	h6.sal.bam	other	2751434	2751434	0	+	6	4	127	152	3.0
CP008925.1	h6.sal.bam	other	2751435	2751435	0	+	1	2	128	148	0.6666666666666666
CP008925.1	h6.sal.bam	other	2751436	2751436	0	+	3	2	130	146	2.0
CP008925.1	h6.sal.bam	other	2751437	2751437	0	+	1	0	131	144	0.6666666666666666
CP008925.1	h6.sal.bam	other	2751438	2751438	0	+	4	3	134	144	2.6666666666666665
CP008925.1	h6.sal.bam	other	2751439	2751439	0	+	1	1	135	143	0.6666666666666666
CP008925.1	h6.sal.bam	other	2751440	2751440	0	+	1	0	136	148	0.5
CP008925.1	h6.sal.bam	other	2751441	2751441	0	+	1	1	137	150	0.5
CP008925.1	h6.sal.bam	other	2751442	2751442	0	+	3	0	137	149	1.5
CP008925.1	h6.sal.bam	other	2751443	2751443	0	+	1	0	138	149	0.5
CP008925.1	h6.sal.bam	other	2751444	2751444	0	+	3	1	139	149	1.5
CP008925.1	h6.sal.bam	other	2751445	2751445	0	+	2	1	141	157	1.0
CP008925.1	h6.sal.bam	other	2751446	2751446	0	+	1	6	142	156	0.5
CP008925.1	h6.sal.bam	other	2751447	2751447	0	+	0	1	142	153	0.0
CP008925.1	h6.sal.bam	other	2751448	2751448	0	+	2	3	144	153	1.0
CP008925.1	h6.sal.bam	other	2751449	2751449	0	+	3	2	146	153	1.5
CP008925.1	h6.sal.bam	other	2751450	2751450	0	+	1	0	146	153	0.5
CP008925.1	h6.sal.bam	other	2751451	2751451	0	+	0	1	146	153	0.0
CP008925.1	h6.sal.bam	other	2751452	2751452	0	+	1	2	147	155	0.5
CP008925.1	h6.sal.bam	other	2751453	2751453	0	+	1	0	141	155	0.5
CP008925.1	h6.sal.bam	other	2751454	2751454	0	+	4	2	145	157	2.0
CP008925.1	h6.sal.bam	other	2751455	2751455	0	+	3	3	147	155	1.5
CP008925.1	h6.sal.bam	other	2751456	2751456	0	+	1	3	143	157	0.5
CP008925.1	h6.sal.bam	other	2751457	2751457	0	+	1	0	143	157	0.5
CP008925.1	h6.sal.bam	other	2751458	2751458	0	+	5	4	148	158	2.5
CP008925.1	h6.sal.bam	other	2751459	2751459	0	+	1	1	144	154	0.5
CP008925.1	h6.sal.bam	other	2751460	2751460	0	+	2	3	141	153	1.0
CP008925.1	h6.sal.bam	other	2751461	2751461	0	+	1	2	142	153	0.5
CP008925.1	h6.sal.bam	other	2751462	2751462	0	+	3	2	145	158	1.5
CP008925.1	h6.sal.bam	other	2751463	2751463	0	+	3	1	148	159	1.5
CP008925.1	h6.sal.bam	other	2751464	2751464	0	+	4	2	149	159	2.0
CP008925.1	h6.sal.bam	other	2751465	2751465	0	+	0	0	146	160	0.0
CP008925.1	h6.sal.bam	other	2751466	2751466	0	+	1	1	146	162	0.5
CP008925.1	h6.sal.bam	other	2751467	2751467	0	+	0	4	146	161	0.0
CP008925.1	h6.sal.bam	other	2751468	2751468	0	+	0	5	146	159	0.0
CP008925.1	h6.sal.bam	other	2751469	2751469	0	+	1	1	147	156	1.0
CP008925.1	h6.sal.bam	other	2751470	2751470	0	+	0	1	146	157	0.0
CP008925.1	h6.sal.bam	other	2751471	2751471	0	+	4	0	146	159	4.0
CP008925.1	h6.sal.bam	other	2751472	2751472	0	+	4	0	150	159	4.0
CP008925.1	h6.sal.bam	other	2751473	2751473	0	+	3	4	149	160	2.0
CP008925.1	h6.sal.bam	other	2751474	2751474	0	+	0	1	148	165	0.0
CP008925.1	h6.sal.bam	other	2751475	2751475	0	+	3	2	150	165	2.0
CP008925.1	h6.sal.bam	other	2751476	2751476	0	+	0	1	147	163	0.0
CP008925.1	h6.sal.bam	other	2751477	2751477	0	+	2	4	146	164	1.3333333333333333
CP008925.1	h6.sal.bam	other	2751478	2751478	0	+	2	0	144	162	2.0
CP008925.1	h6.sal.bam	other	2751479	2751479	0	+	2	7	146	162	2.0
CP008925.1	h6.sal.bam	other	2751480	2751480	0	+	4	4	147	155	4.0
CP008925.1	h6.sal.bam	other	2751481	2751481	0	+	5	3	148	159	5.0
CP008925.1	h6.sal.bam	other	2751482	2751482	0	+	0	5	148	157	0.0
CP008925.1	h6.sal.bam	other	2751483	2751483	0	+	1	0	149	154	1.0
CP008925.1	h6.sal.bam	other	2751484	2751484	0	+	1	3	149	156	1.0
CP008925.1	h6.sal.bam	other	2751485	2751485	0	+	1	4	150	153	0.6666666666666666
CP008925.1	h6.sal.bam	other	2751486	2751486	0	+	1	0	149	153	0.6666666666666666
CP008925.1	h6.sal.bam	other	2751487	2751487	0	+	1	1	150	155	0.5
CP008925.1	h6.sal.bam	other	2751488	2751488	0	+	3	5	148	158	1.5
CP008925.1	h6.sal.bam	other	2751489	2751489	0	+	3	1	147	155	1.5
CP008925.1	h6.sal.bam	other	2751490	2751490	0	+	3	2	147	154	1.5
CP008925.1	h6.sal.bam	other	2751491	2751491	0	+	4	4	143	153	2.0
CP008925.1	h6.sal.bam	other	2751492	2751492	0	+	2	3	145	149	1.0
CP008925.1	h6.sal.bam	other	2751493	2751493	0	+	2	0	146	146	1.0
CP008925.1	h6.sal.bam	other	2751494	2751494	0	+	1	2	146	151	0.5
CP008925.1	h6.sal.bam	other	2751495	2751495	0	+	2	2	146	151	1.3333333333333333
CP008925.1	h6.sal.bam	other	2751496	2751496	0	+	3	2	143	150	2.0
CP008925.1	h6.sal.bam	other	2751497	2751497	0	+	0	3	143	148	0.0
CP008925.1	h6.sal.bam	other	2751498	2751498	0	+	4	2	143	149	4.0
CP008925.1	h6.sal.bam	other	2751499	2751499	0	+	0	2	143	147	0.0
CP008925.1	h6.sal.bam	other	2751500	2751500	0	+	2	0	144	149	1.3333333333333333
CP008925.1	h6.sal.bam	other	2751501	2751501	0	+	1	3	142	151	0.5
CP008925.1	h6.sal.bam	other	2751502	2751502	0	+	1	8	143	148	0.5
CP008925.1	h6.sal.bam	other	2751503	2751503	0	+	1	2	141	146	0.5
CP008925.1	h6.sal.bam	other	2751504	2751504	0	+	2	0	142	144	1.0
CP008925.1	h6.sal.bam	other	2751505	2751505	0	+	0	3	138	145	0.0
CP008925.1	h6.sal.bam	other	2751506	2751506	0	+	2	2	138	145	1.0
CP008925.1	h6.sal.bam	other	2751507	2751507	0	+	3	1	140	144	1.5
CP008925.1	h6.sal.bam	other	2751508	2751508	0	+	1	1	140	145	0.5
CP008925.1	h6.sal.bam	other	2751509	2751509	0	+	1	0	135	144	0.5
CP008925.1	h6.sal.bam	other	2751510	2751510	0	+	1	0	135	148	0.6666666666666666
CP008925.1	h6.sal.bam	other	2751511	2751511	0	+	1	0	128	153	0.6666666666666666
CP008925.1	h6.sal.bam	other	2751512	2751512	0	+	4	2	132	154	2.6666666666666665
CP008925.1	h6.sal.bam	other	2751513	2751513	0	+	2	0	134	154	1.3333333333333333
CP008925.1	h6.sal.bam	other	2751514	2751514	0	+	5	6	137	156	5.0
CP008925.1	h6.sal.bam	other	2751515	2751515	0	+	0	2	137	150	0.0
CP008925.1	h6.sal.bam	other	2751516	2751516	0	+	0	1	136	152	0.0
CP008925.1	h6.sal.bam	other	2751517	2751517	0	+	1	2	132	154	0.6666666666666666
CP008925.1	h6.sal.bam	other	2751518	2751518	0	+	1	5	133	153	0.5
CP008925.1	h6.sal.bam	other	2751519	2751519	0	+	1	3	131	148	0.5
CP008925.1	h6.sal.bam	other	2751520	2751520	0	+	2	0	131	152	1.0
CP008925.1	h6.sal.bam	other	2751521	2751521	0	+	2	5	133	152	1.0
CP008925.1	h6.sal.bam	other	2751522	2751522	0	+	4	1	136	147	2.0
CP008925.1	h6.sal.bam	other	2751523	2751523	0	+	3	1	136	148	1.5
CP008925.1	h6.sal.bam	other	2751524	2751524	0	+	2	2	136	156	1.0
CP008925.1	h6.sal.bam	other	2751525	2751525	0	+	1	0	136	155	0.5
CP008925.1	h6.sal.bam	other	2751526	2751526	0	+	4	2	140	155	2.0
CP008925.1	h6.sal.bam	other	2751527	2751527	0	+	0	2	138	153	0.0
CP008925.1	h6.sal.bam	other	2751528	2751528	0	+	1	2	138	156	0.6666666666666666
CP008925.1	h6.sal.bam	other	2751529	2751529	0	+	3	0	138	157	3.0
CP008925.1	h6.sal.bam	other	2751530	2751530	0	+	1	6	137	160	1.0
CP008925.1	h6.sal.bam	other	2751531	2751531	0	+	2	3	138	155	2.0
CP008925.1	h6.sal.bam	other	2751532	2751532	0	+	14	1	145	152	14.0
CP008925.1	h6.sal.bam	other	2751533	2751533	0	+	0	0	145	151	0.0
CP008925.1	h6.sal.bam	other	2751534	2751534	0	+	2	0	145	153	1.3333333333333333
CP008925.1	h6.sal.bam	other	2751535	2751535	0	+	2	3	147	157	1.0
CP008925.1	h6.sal.bam	other	2751536	2751536	0	+	2	6	147	158	1.0
CP008925.1	h6.sal.bam	other	2751537	2751537	0	+	2	3	146	158	1.0
CP008925.1	h6.sal.bam	other	2751538	2751538	0	+	2	1	145	155	1.0
CP008925.1	h6.sal.bam	other	2751539	2751539	0	+	0	3	141	154	0.0
CP008925.1	h6.sal.bam	other	2751540	2751540	0	+	1	2	142	152	0.5
CP008925.1	h6.sal.bam	other	2751541	2751541	0	+	2	2	144	150	1.0
CP008925.1	h6.sal.bam	other	2751542	2751542	0	+	2	0	146	148	1.0
CP008925.1	h6.sal.bam	other	2751543	2751543	0	+	1	2	146	153	0.6666666666666666
CP008925.1	h6.sal.bam	other	2751544	2751544	0	+	1	3	147	151	0.5
CP008925.1	h6.sal.bam	other	2751545	2751545	0	+	1	2	147	153	0.6666666666666666
CP008925.1	h6.sal.bam	other	2751546	2751546	0	+	0	2	143	152	0.0
CP008925.1	h6.sal.bam	other	2751547	2751547	0	+	1	5	140	153	0.6666666666666666
CP008925.1	h6.sal.bam	other	2751548	2751548	0	+	1	2	139	148	1.0
CP008925.1	h6.sal.bam	other	2751549	2751549	0	+	8	1	146	148	5.333333333333333
CP008925.1	h6.sal.bam	other	2751550	2751550	0	+	4	2	147	148	2.6666666666666665
CP008925.1	h6.sal.bam	other	2751551	2751551	0	+	3	0	150	146	1.5
CP008925.1	h6.sal.bam	other	2751552	2751552	0	+	2	2	150	151	1.0
CP008925.1	h6.sal.bam	other	2751553	2751553	0	+	5	2	148	150	2.5
CP008925.1	h6.sal.bam	other	2751554	2751554	0	+	1	2	149	153	0.5
CP008925.1	h6.sal.bam	other	2751555	2751555	0	+	2	4	151	151	1.0
CP008925.1	h6.sal.bam	other	2751556	2751556	0	+	1	1	147	149	0.5
CP008925.1	h6.sal.bam	other	2751557	2751557	0	+	1	2	148	150	0.5
CP008925.1	h6.sal.bam	other	2751558	2751558	0	+	1	2	148	152	0.5
CP008925.1	h6.sal.bam	other	2751559	2751559	0	+	0	0	146	150	0.0
CP008925.1	h6.sal.bam	other	2751560	2751560	0	+	0	4	146	157	0.0
CP008925.1	h6.sal.bam	other	2751561	2751561	0	+	1	2	146	157	0.5
CP008925.1	h6.sal.bam	other	2751562	2751562	0	+	2	4	147	155	1.0
CP008925.1	h6.sal.bam	other	2751563	2751563	0	+	5	2	148	155	2.5
CP008925.1	h6.sal.bam	other	2751564	2751564	0	+	1	0	147	157	0.5
CP008925.1	h6.sal.bam	other	2751565	2751565	0	+	3	1	146	160	1.5
CP008925.1	h6.sal.bam	other	2751566	2751566	0	+	1	0	144	160	0.5
CP008925.1	h6.sal.bam	other	2751567	2751567	0	+	1	1	143	162	0.5
CP008925.1	h6.sal.bam	other	2751568	2751568	0	+	4	4	145	161	2.0
CP008925.1	h6.sal.bam	other	2751569	2751569	0	+	2	2	145	160	1.0
CP008925.1	h6.sal.bam	other	2751570	2751570	0	+	2	1	142	161	1.0
CP008925.1	h6.sal.bam	other	2751571	2751571	0	+	3	1	145	160	1.5
CP008925.1	h6.sal.bam	other	2751572	2751572	0	+	1	3	146	164	0.5
CP008925.1	h6.sal.bam	other	2751573	2751573	0	+	0	4	143	166	0.0
CP008925.1	h6.sal.bam	other	2751574	2751574	0	+	4	1	147	162	2.0
CP008925.1	h6.sal.bam	other	2751575	2751575	0	+	5	1	150	163	2.5
CP008925.1	h6.sal.bam	other	2751576	2751576	0	+	0	5	149	164	0.0
CP008925.1	h6.sal.bam	other	2751577	2751577	0	+	1	1	149	159	0.5
CP008925.1	h6.sal.bam	other	2751578	2751578	0	+	1	0	147	163	0.5
CP008925.1	h6.sal.bam	other	2751579	2751579	0	+	1	1	147	164	0.5
CP008925.1	h6.sal.bam	other	2751580	2751580	0	+	2	4	149	164	1.0
CP008925.1	h6.sal.bam	other	2751581	2751581	0	+	1	1	148	160	0.5
CP008925.1	h6.sal.bam	other	2751582	2751582	0	+	2	1	148	161	1.0
CP008925.1	h6.sal.bam	other	2751583	2751583	0	+	3	0	149	166	1.5
CP008925.1	h6.sal.bam	other	2751584	2751584	0	+	0	4	149	166	0.0
CP008925.1	h6.sal.bam	other	2751585	2751585	0	+	2	6	145	163	1.0
CP008925.1	h6.sal.bam	other	2751586	2751586	0	+	2	1	146	167	1.0
CP008925.1	h6.sal.bam	other	2751587	2751587	0	+	4	2	150	167	2.0
CP008925.1	h6.sal.bam	other	2751588	2751588	0	+	2	2	150	166	1.3333333333333333
CP008925.1	h6.sal.bam	other	2751589	2751589	0	+	3	3	149	165	1.5
CP008925.1	h6.sal.bam	other	2751590	2751590	0	+	1	2	150	163	0.5
CP008925.1	h6.sal.bam	other	2751591	2751591	0	+	3	3	153	164	1.5
CP008925.1	h6.sal.bam	other	2751592	2751592	0	+	1	3	152	162	0.6666666666666666
CP008925.1	h6.sal.bam	other	2751593	2751593	0	+	0	2	152	159	0.0
CP008925.1	h6.sal.bam	other	2751594	2751594	0	+	3	2	154	158	2.0
CP008925.1	h6.sal.bam	other	2751595	2751595	0	+	1	0	150	156	0.5
CP008925.1	h6.sal.bam	other	2751596	2751596	0	+	0	8	150	157	0.0
CP008925.1	h6.sal.bam	other	2751597	2751597	0	+	3	2	148	152	1.5
CP008925.1	h6.sal.bam	other	2751598	2751598	0	+	0	1	146	154	0.0
CP008925.1	h6.sal.bam	other	2751599	2751599	0	+	2	0	146	156	1.0
CP008925.1	h6.sal.bam	other	2751600	2751600	0	+	2	0	143	156	1.0
CP008925.1	h6.sal.bam	other	2751601	2751601	0	+	2	2	144	156	1.0
CP008925.1	h6.sal.bam	other	2751602	2751602	0	+	0	3	144	154	0.0
CP008925.1	h6.sal.bam	other	2751603	2751603	0	+	0	5	142	157	0.0
CP008925.1	h6.sal.bam	other	2751604	2751604	0	+	3	2	143	153	1.5
CP008925.1	h6.sal.bam	other	2751605	2751605	0	+	2	1	144	151	1.0
CP008925.1	h6.sal.bam	other	2751606	2751606	0	+	2	0	130	150	1.0
CP008925.1	h6.sal.bam	other	2751607	2751607	0	+	1	1	130	151	0.5
CP008925.1	h6.sal.bam	other	2751608	2751608	0	+	3	2	133	150	1.5
CP008925.1	h6.sal.bam	other	2751609	2751609	0	+	1	2	131	149	0.5
CP008925.1	h6.sal.bam	other	2751610	2751610	0	+	2	6	133	150	1.0
CP008925.1	h6.sal.bam	other	2751611	2751611	0	+	1	5	133	149	0.5
CP008925.1	h6.sal.bam	other	2751612	2751612	0	+	1	1	133	148	0.5
CP008925.1	h6.sal.bam	other	2751613	2751613	0	+	7	1	138	149	3.5
CP008925.1	h6.sal.bam	other	2751614	2751614	0	+	0	0	138	151	0.0
CP008925.1	h6.sal.bam	other	2751615	2751615	0	+	4	2	140	154	2.0
CP008925.1	h6.sal.bam	other	2751616	2751616	0	+	6	2	143	152	3.0
CP008925.1	h6.sal.bam	other	2751617	2751617	0	+	1	0	140	151	0.5
CP008925.1	h6.sal.bam	other	2751618	2751618	0	+	0	5	140	152	0.0
CP008925.1	h6.sal.bam	other	2751619	2751619	0	+	2	0	142	148	1.0
CP008925.1	h6.sal.bam	other	2751620	2751620	0	+	2	1	143	150	1.3333333333333333
CP008925.1	h6.sal.bam	other	2751621	2751621	0	+	3	3	146	151	2.0
CP008925.1	h6.sal.bam	other	2751622	2751622	0	+	2	0	147	148	1.0
CP008925.1	h6.sal.bam	other	2751623	2751623	0	+	1	2	139	149	0.5
CP008925.1	h6.sal.bam	other	2751624	2751624	0	+	1	2	140	149	0.5
CP008925.1	h6.sal.bam	other	2751625	2751625	0	+	1	5	138	148	0.6666666666666666
CP008925.1	h6.sal.bam	other	2751626	2751626	0	+	2	0	131	143	1.0
CP008925.1	h6.sal.bam	other	2751627	2751627	0	+	2	3	133	145	1.0
CP008925.1	h6.sal.bam	other	2751628	2751628	0	+	2	2	135	143	1.0
CP008925.1	h6.sal.bam	other	2751629	2751629	0	+	2	0	136	141	1.0
CP008925.1	h6.sal.bam	other	2751630	2751630	0	+	3	3	137	143	1.5
CP008925.1	h6.sal.bam	other	2751631	2751631	0	+	0	1	135	140	0.0
CP008925.1	h6.sal.bam	other	2751632	2751632	0	+	2	4	136	139	1.0
CP008925.1	h6.sal.bam	other	2751633	2751633	0	+	1	2	136	138	0.5
CP008925.1	h6.sal.bam	other	2751634	2751634	0	+	1	7	137	136	0.5
CP008925.1	h6.sal.bam	other	2751635	2751635	0	+	1	2	136	133	0.5
CP008925.1	h6.sal.bam	other	2751636	2751636	0	+	2	2	138	135	1.0
CP008925.1	h6.sal.bam	other	2751637	2751637	0	+	1	2	139	133	0.5
CP008925.1	h6.sal.bam	other	2751638	2751638	0	+	1	6	134	131	0.5
CP008925.1	h6.sal.bam	other	2751639	2751639	0	+	2	3	134	127	1.3333333333333333
CP008925.1	h6.sal.bam	other	2751640	2751640	0	+	1	1	135	124	0.6666666666666666
CP008925.1	h6.sal.bam	other	2751641	2751641	0	+	3	2	136	123	2.0
CP008925.1	h6.sal.bam	other	2751642	2751642	0	+	0	0	135	121	0.0
CP008925.1	h6.sal.bam	other	2751643	2751643	0	+	0	3	131	130	0.0
CP008925.1	h6.sal.bam	other	2751644	2751644	0	+	0	4	127	129	0.0
CP008925.1	h6.sal.bam	other	2751645	2751645	0	+	4	1	126	126	2.0
CP008925.1	h6.sal.bam	other	2751646	2751646	0	+	0	2	126	127	0.0
CP008925.1	h6.sal.bam	other	2751647	2751647	0	+	2	5	128	126	1.0
CP008925.1	h6.sal.bam	other	2751648	2751648	0	+	3	0	127	122	1.5
CP008925.1	h6.sal.bam	other	2751649	2751649	0	+	1	4	128	124	0.5
CP008925.1	h6.sal.bam	other	2751650	2751650	0	+	2	1	125	120	1.3333333333333333
CP008925.1	h6.sal.bam	other	2751651	2751651	0	+	3	1	128	119	3.0
CP008925.1	h6.sal.bam	other	2751652	2751652	0	+	4	3	131	118	2.6666666666666665
CP008925.1	h6.sal.bam	other	2751653	2751653	0	+	1	1	130	115	0.6666666666666666
CP008925.1	h6.sal.bam	other	2751654	2751654	0	+	3	1	130	117	3.0
CP008925.1	h6.sal.bam	other	2751655	2751655	0	+	1	3	131	116	1.0
CP008925.1	h6.sal.bam	other	2751656	2751656	0	+	1	0	127	118	1.0
CP008925.1	h6.sal.bam	other	2751657	2751657	0	+	1	6	128	122	1.0
CP008925.1	h6.sal.bam	other	2751658	2751658	0	+	1	0	129	118	1.0
CP008925.1	h6.sal.bam	other	2751659	2751659	0	+	1	1	129	119	1.0
CP008925.1	h6.sal.bam	GTTC	2751660	2751660	2751668	+	1	9	129	118	1.0
CP008925.1	h6.sal.bam	other	2751661	2751661	0	+	3	1	129	109	3.0
CP008925.1	h6.sal.bam	GTTC	2751662	2751662	2751668	+	20	0	144	112	20.0
CP008925.1	h6.sal.bam	other	2751663	2751663	0	+	3	1	147	112	3.0
CP008925.1	h6.sal.bam	other	2751664	2751664	0	+	1	1	144	118	1.0
CP008925.1	h6.sal.bam	other	2751665	2751665	0	+	1	4	145	118	1.0
CP008925.1	h6.sal.bam	other	2751666	2751666	0	+	1	1	143	117	1.0
CP008925.1	h6.sal.bam	other	2751667	2751667	0	+	2	0	141	118	2.0
CP008925.1	h6.sal.bam	other	2751668	2751668	0	+	3	0	144	124	3.0
CP008925.1	h6.sal.bam	other	2751669	2751669	0	+	0	0	144	124	0.0
CP008925.1	h6.sal.bam	other	2751670	2751670	0	+	1	1	144	125	1.0
CP008925.1	h6.sal.bam	other	2751671	2751671	0	+	2	3	146	129	2.0
CP008925.1	h6.sal.bam	other	2751672	2751672	0	+	2	4	146	127	2.0
CP008925.1	h6.sal.bam	other	2751673	2751673	0	+	2	3	148	125	2.0
CP008925.1	h6.sal.bam	other	2751674	2751674	0	+	1	0	147	124	0.6666666666666666
CP008925.1	h6.sal.bam	other	2751675	2751675	0	+	0	0	145	126	0.0
CP008925.1	h6.sal.bam	other	2751676	2751676	0	+	3	0	146	126	2.0
CP008925.1	h6.sal.bam	GTTC	2751677	2751677	2751668	+	3	6	147	126	3.0
CP008925.1	h6.sal.bam	other	2751678	2751678	0	+	2	1	150	121	2.0
CP008925.1	h6.sal.bam	GTTC	2751679	2751679	2751668	+	6	0	154	124	6.0
CP008925.1	h6.sal.bam	other	2751680	2751680	0	+	1	0	153	125	1.0
CP008925.1	h6.sal.bam	other	2751681	2751681	0	+	4	1	155	125	4.0
CP008925.1	h6.sal.bam	other	2751682	2751682	0	+	1	0	155	125	1.0
CP008925.1	h6.sal.bam	other	2751683	2751683	0	+	0	1	152	128	0.0
CP008925.1	h6.sal.bam	other	2751684	2751684	0	+	3	5	154	129	1.5
CP008925.1	h6.sal.bam	other	2751685	2751685	0	+	2	5	152	126	1.0
CP008925.1	h6.sal.bam	other	2751686	2751686	0	+	1	3	153	123	0.6666666666666666
CP008925.1	h6.sal.bam	other	2751687	2751687	0	+	3	2	155	122	2.0
CP008925.1	h6.sal.bam	other	2751688	2751688	0	+	1	3	146	121	0.6666666666666666
CP008925.1	h6.sal.bam	other	2751689	2751689	0	+	1	3	147	119	0.6666666666666666
CP008925.1	h6.sal.bam	other	2751690	2751690	0	+	1	0	148	117	0.6666666666666666
CP008925.1	h6.sal.bam	other	2751691	2751691	0	+	4	1	146	118	2.6666666666666665
CP008925.1	h6.sal.bam	other	2751692	2751692	0	+	1	1	146	118	0.5
CP008925.1	h6.sal.bam	other	2751693	2751693	0	+	4	1	147	119	2.0
CP008925.1	h6.sal.bam	other	2751694	2751694	0	+	2	2	149	118	1.0
CP008925.1	h6.sal.bam	other	2751695	2751695	0	+	0	2	148	116	0.0
CP008925.1	h6.sal.bam	other	2751696	2751696	0	+	3	1	146	122	1.5
CP008925.1	h6.sal.bam	other	2751697	2751697	0	+	1	2	146	121	0.5
CP008925.1	h6.sal.bam	other	2751698	2751698	0	+	1	1	147	119	0.5
CP008925.1	h6.sal.bam	other	2751699	2751699	0	+	3	0	149	118	1.5
CP008925.1	h6.sal.bam	other	2751700	2751700	0	+	1	0	149	118	0.5
CP008925.1	h6.sal.bam	other	2751701	2751701	0	+	1	1	148	121	0.5
CP008925.1	h6.sal.bam	other	2751702	2751702	0	+	3	1	149	121	2.0
CP008925.1	h6.sal.bam	other	2751703	2751703	0	+	1	2	146	122	0.5
CP008925.1	h6.sal.bam	other	2751704	2751704	0	+	0	0	146	122	0.0
CP008925.1	h6.sal.bam	other	2751705	2751705	0	+	2	0	145	123	1.3333333333333333
CP008925.1	h6.sal.bam	other	2751706	2751706	0	+	1	1	144	128	0.6666666666666666
CP008925.1	h6.sal.bam	other	2751707	2751707	0	+	3	1	146	128	2.0
CP008925.1	h6.sal.bam	other	2751708	2751708	0	+	2	2	146	127	1.0
CP008925.1	h6.sal.bam	other	2751709	2751709	0	+	1	2	147	128	0.5
CP008925.1	h6.sal.bam	other	2751710	2751710	0	+	0	4	147	128	0.0
CP008925.1	h6.sal.bam	other	2751711	2751711	0	+	6	1	151	126	3.0
CP008925.1	h6.sal.bam	other	2751712	2751712	0	+	1	1	151	127	0.5
CP008925.1	h6.sal.bam	other	2751713	2751713	0	+	0	0	148	129	0.0
CP008925.1	h6.sal.bam	other	2751714	2751714	0	+	2	3	147	131	1.0
CP008925.1	h6.sal.bam	other	2751715	2751715	0	+	2	4	149	135	1.0
CP008925.1	h6.sal.bam	other	2751716	2751716	0	+	0	2	149	135	0.0
CP008925.1	h6.sal.bam	other	2751717	2751717	0	+	2	1	149	134	1.0
CP008925.1	h6.sal.bam	other	2751718	2751718	0	+	1	1	150	135	0.5
CP008925.1	h6.sal.bam	other	2751719	2751719	0	+	2	1	152	135	1.0
CP008925.1	h6.sal.bam	other	2751720	2751720	0	+	2	2	150	137	1.0
CP008925.1	h6.sal.bam	other	2751721	2751721	0	+	1	1	151	138	0.5
CP008925.1	h6.sal.bam	other	2751722	2751722	0	+	2	2	150	141	1.0
CP008925.1	h6.sal.bam	other	2751723	2751723	0	+	3	2	151	140	1.5
CP008925.1	h6.sal.bam	other	2751724	2751724	0	+	2	0	151	140	1.0
CP008925.1	h6.sal.bam	other	2751725	2751725	0	+	1	0	151	140	0.5
CP008925.1	h6.sal.bam	other	2751726	2751726	0	+	2	1	150	144	1.0
CP008925.1	h6.sal.bam	other	2751727	2751727	0	+	1	2	147	145	0.5
CP008925.1	h6.sal.bam	other	2751728	2751728	0	+	2	3	148	143	1.0
CP008925.1	h6.sal.bam	other	2751729	2751729	0	+	1	2	146	144	0.5
CP008925.1	h6.sal.bam	other	2751730	2751730	0	+	3	2	147	145	1.5
CP008925.1	h6.sal.bam	other	2751731	2751731	0	+	5	6	151	148	2.5
CP008925.1	h6.sal.bam	other	2751732	2751732	0	+	3	2	154	142	1.5
CP008925.1	h6.sal.bam	other	2751733	2751733	0	+	2	0	155	140	1.0
CP008925.1	h6.sal.bam	other	2751734	2751734	0	+	3	0	157	145	1.5
CP008925.1	h6.sal.bam	other	2751735	2751735	0	+	1	1	157	146	0.5
CP008925.1	h6.sal.bam	other	2751736	2751736	0	+	0	1	134	146	0.0
CP008925.1	h6.sal.bam	other	2751737	2751737	0	+	0	3	134	146	0.0
CP008925.1	h6.sal.bam	other	2751738	2751738	0	+	0	4	131	147	0.0
CP008925.1	h6.sal.bam	other	2751739	2751739	0	+	2	2	131	144	1.0
CP008925.1	h6.sal.bam	other	2751740	2751740	0	+	1	3	132	145	0.5
CP008925.1	h6.sal.bam	other	2751741	2751741	0	+	3	6	134	142	1.5
CP008925.1	h6.sal.bam	other	2751742	2751742	0	+	2	4	133	136	1.0
CP008925.1	h6.sal.bam	other	2751743	2751743	0	+	2	1	133	135	1.0
CP008925.1	h6.sal.bam	other	2751744	2751744	0	+	2	1	134	136	1.0
CP008925.1	h6.sal.bam	other	2751745	2751745	0	+	2	4	135	137	1.0
CP008925.1	h6.sal.bam	other	2751746	2751746	0	+	2	2	135	138	1.0
CP008925.1	h6.sal.bam	other	2751747	2751747	0	+	0	1	133	138	0.0
CP008925.1	h6.sal.bam	other	2751748	2751748	0	+	2	0	132	140	1.0
CP008925.1	h6.sal.bam	other	2751749	2751749	0	+	0	2	131	142	0.0
CP008925.1	h6.sal.bam	other	2751750	2751750	0	+	0	1	130	142	0.0
CP008925.1	h6.sal.bam	other	2751751	2751751	0	+	0	0	124	144	0.0
CP008925.1	h6.sal.bam	other	2751752	2751752	0	+	1	4	125	148	0.5
CP008925.1	h6.sal.bam	other	2751753	2751753	0	+	3	1	126	144	1.5
CP008925.1	h6.sal.bam	other	2751754	2751754	0	+	0	0	123	143	0.0
CP008925.1	h6.sal.bam	other	2751755	2751755	0	+	0	1	122	143	0.0
CP008925.1	h6.sal.bam	other	2751756	2751756	0	+	0	3	118	144	0.0
CP008925.1	h6.sal.bam	other	2751757	2751757	0	+	1	1	118	143	0.5
CP008925.1	h6.sal.bam	other	2751758	2751758	0	+	2	3	114	143	1.0
CP008925.1	h6.sal.bam	other	2751759	2751759	0	+	2	7	116	140	1.0
CP008925.1	h6.sal.bam	other	2751760	2751760	0	+	1	0	117	135	0.5
CP008925.1	h6.sal.bam	other	2751761	2751761	0	+	3	3	119	137	1.5
CP008925.1	h6.sal.bam	other	2751762	2751762	0	+	5	1	121	138	2.5
CP008925.1	h6.sal.bam	other	2751763	2751763	0	+	2	1	122	140	1.0
CP008925.1	h6.sal.bam	other	2751764	2751764	0	+	6	0	127	140	3.0
CP008925.1	h6.sal.bam	other	2751765	2751765	0	+	1	1	127	140	0.5
CP008925.1	h6.sal.bam	other	2751766	2751766	0	+	2	2	118	140	1.0
CP008925.1	h6.sal.bam	other	2751767	2751767	0	+	1	3	119	141	0.5
CP008925.1	h6.sal.bam	other	2751768	2751768	0	+	1	1	120	140	0.5
CP008925.1	h6.sal.bam	other	2751769	2751769	0	+	2	1	122	140	1.0
CP008925.1	h6.sal.bam	other	2751770	2751770	0	+	2	3	124	139	1.0
CP008925.1	h6.sal.bam	other	2751771	2751771	0	+	2	1	122	140	1.0
CP008925.1	h6.sal.bam	other	2751772	2751772	0	+	1	0	123	141	0.5
CP008925.1	h6.sal.bam	other	2751773	2751773	0	+	3	0	125	141	1.5
CP008925.1	h6.sal.bam	other	2751774	2751774	0	+	3	2	126	145	1.5
CP008925.1	h6.sal.bam	other	2751775	2751775	0	+	2	1	127	145	1.0
CP008925.1	h6.sal.bam	other	2751776	2751776	0	+	1	1	128	144	0.5
CP008925.1	h6.sal.bam	other	2751777	2751777	0	+	1	0	126	146	0.5
CP008925.1	h6.sal.bam	other	2751778	2751778	0	+	0	3	125	147	0.0
CP008925.1	h6.sal.bam	other	2751779	2751779	0	+	4	3	129	146	2.0
CP008925.1	h6.sal.bam	other	2751780	2751780	0	+	0	5	127	144	0.0
CP008925.1	h6.sal.bam	other	2751781	2751781	0	+	0	1	126	140	0.0
CP008925.1	h6.sal.bam	other	2751782	2751782	0	+	0	2	123	139	0.0
CP008925.1	h6.sal.bam	other	2751783	2751783	0	+	2	1	122	138	1.0
CP008925.1	h6.sal.bam	other	2751784	2751784	0	+	1	2	123	137	0.5
CP008925.1	h6.sal.bam	other	2751785	2751785	0	+	3	1	119	136	1.5
CP008925.1	h6.sal.bam	other	2751786	2751786	0	+	2	4	121	136	1.0
CP008925.1	h6.sal.bam	other	2751787	2751787	0	+	1	2	122	133	0.5
CP008925.1	h6.sal.bam	other	2751788	2751788	0	+	3	2	124	138	1.5
CP008925.1	h6.sal.bam	other	2751789	2751789	0	+	6	2	129	139	3.0
CP008925.1	h6.sal.bam	other	2751790	2751790	0	+	2	2	129	137	1.0
CP008925.1	h6.sal.bam	other	2751791	2751791	0	+	2	1	131	140	1.0
CP008925.1	h6.sal.bam	other	2751792	2751792	0	+	0	2	128	140	0.0
CP008925.1	h6.sal.bam	other	2751793	2751793	0	+	1	2	127	138	0.5
CP008925.1	h6.sal.bam	other	2751794	2751794	0	+	3	1	130	136	1.5
CP008925.1	h6.sal.bam	other	2751795	2751795	0	+	3	4	131	144	2.0
CP008925.1	h6.sal.bam	other	2751796	2751796	0	+	0	4	128	142	0.0
CP008925.1	h6.sal.bam	other	2751797	2751797	0	+	0	3	128	142	0.0
CP008925.1	h6.sal.bam	other	2751798	2751798	0	+	2	0	125	139	1.3333333333333333
CP008925.1	h6.sal.bam	other	2751799	2751799	0	+	1	1	125	139	0.5
CP008925.1	h6.sal.bam	other	2751800	2751800	0	+	2	3	126	138	1.0
CP008925.1	h6.sal.bam	other	2751801	2751801	0	+	1	2	125	136	0.5
CP008925.1	h6.sal.bam	other	2751802	2751802	0	+	0	2	124	137	0.0
CP008925.1	h6.sal.bam	other	2751803	2751803	0	+	2	1	124	138	1.0
CP008925.1	h6.sal.bam	other	2751804	2751804	0	+	2	4	123	138	1.0
CP008925.1	h6.sal.bam	other	2751805	2751805	0	+	3	5	120	136	1.5
CP008925.1	h6.sal.bam	other	2751806	2751806	0	+	2	0	118	132	1.0
CP008925.1	h6.sal.bam	other	2751807	2751807	0	+	2	5	120	135	1.0
CP008925.1	h6.sal.bam	other	2751808	2751808	0	+	2	2	120	132	1.0
CP008925.1	h6.sal.bam	other	2751809	2751809	0	+	0	2	119	130	0.0
CP008925.1	h6.sal.bam	other	2751810	2751810	0	+	0	0	118	128	0.0
CP008925.1	h6.sal.bam	other	2751811	2751811	0	+	1	0	118	133	0.5
CP008925.1	h6.sal.bam	other	2751812	2751812	0	+	4	3	122	135	2.0
CP008925.1	h6.sal.bam	other	2751813	2751813	0	+	2	0	124	132	1.0
CP008925.1	h6.sal.bam	other	2751814	2751814	0	+	4	3	126	134	2.0
CP008925.1	h6.sal.bam	other	2751815	2751815	0	+	2	2	127	137	1.0
CP008925.1	h6.sal.bam	other	2751816	2751816	0	+	0	1	124	135	0.0
CP008925.1	h6.sal.bam	other	2751817	2751817	0	+	2	0	124	137	1.0
CP008925.1	h6.sal.bam	other	2751818	2751818	0	+	2	2	123	138	1.0
CP008925.1	h6.sal.bam	other	2751819	2751819	0	+	1	2	119	138	0.5
CP008925.1	h6.sal.bam	other	2751820	2751820	0	+	0	5	119	136	0.0
CP008925.1	h6.sal.bam	other	2751821	2751821	0	+	1	1	117	131	0.5
CP008925.1	h6.sal.bam	other	2751822	2751822	0	+	2	3	119	132	1.0
CP008925.1	h6.sal.bam	other	2751823	2751823	0	+	3	3	122	129	1.5
CP008925.1	h6.sal.bam	other	2751824	2751824	0	+	0	1	122	126	0.0
CP008925.1	h6.sal.bam	other	2751825	2751825	0	+	1	4	123	130	0.5
CP008925.1	h6.sal.bam	other	2751826	2751826	0	+	2	4	125	126	1.0
CP008925.1	h6.sal.bam	other	2751827	2751827	0	+	1	0	125	124	0.5
CP008925.1	h6.sal.bam	other	2751828	2751828	0	+	2	1	124	129	1.0
CP008925.1	h6.sal.bam	other	2751829	2751829	0	+	3	1	127	130	1.5
CP008925.1	h6.sal.bam	other	2751830	2751830	0	+	1	1	128	132	0.5
CP008925.1	h6.sal.bam	other	2751831	2751831	0	+	2	0	130	134	1.0
CP008925.1	h6.sal.bam	other	2751832	2751832	0	+	1	1	130	139	0.5
CP008925.1	h6.sal.bam	other	2751833	2751833	0	+	2	1	129	138	1.0
CP008925.1	h6.sal.bam	other	2751834	2751834	0	+	3	2	130	143	1.5
CP008925.1	h6.sal.bam	other	2751835	2751835	0	+	1	1	127	143	0.5
CP008925.1	h6.sal.bam	other	2751836	2751836	0	+	1	5	128	143	0.5
CP008925.1	h6.sal.bam	other	2751837	2751837	0	+	1	3	124	138	0.5
CP008925.1	h6.sal.bam	other	2751838	2751838	0	+	2	1	119	135	1.0
CP008925.1	h6.sal.bam	other	2751839	2751839	0	+	1	0	120	134	0.5
CP008925.1	h6.sal.bam	other	2751840	2751840	0	+	0	1	119	137	0.0
CP008925.1	h6.sal.bam	other	2751841	2751841	0	+	1	3	117	139	0.5
CP008925.1	h6.sal.bam	other	2751842	2751842	0	+	0	2	114	137	0.0
CP008925.1	h6.sal.bam	other	2751843	2751843	0	+	1	1	115	135	0.5
CP008925.1	h6.sal.bam	other	2751844	2751844	0	+	2	3	111	136	1.0
CP008925.1	h6.sal.bam	other	2751845	2751845	0	+	0	1	111	137	0.0
CP008925.1	h6.sal.bam	other	2751846	2751846	0	+	2	2	113	138	1.0
CP008925.1	h6.sal.bam	other	2751847	2751847	0	+	1	1	110	137	0.5
CP008925.1	h6.sal.bam	other	2751848	2751848	0	+	3	4	113	136	1.5
CP008925.1	h6.sal.bam	other	2751849	2751849	0	+	2	1	112	132	1.0
CP008925.1	h6.sal.bam	other	2751850	2751850	0	+	3	3	115	133	1.5
CP008925.1	h6.sal.bam	GAAC	2751851	2751851	2751859	+	2	1	117	132	1.0
CP008925.1	h6.sal.bam	other	2751852	2751852	0	+	0	2	117	133	0.0
CP008925.1	h6.sal.bam	GAAC	2751853	2751853	2751859	+	9	0	122	133	4.5
CP008925.1	h6.sal.bam	other	2751854	2751854	0	+	0	1	122	134	0.0
CP008925.1	h6.sal.bam	other	2751855	2751855	0	+	1	1	123	135	0.5
CP008925.1	h6.sal.bam	other	2751856	2751856	0	+	2	0	125	135	1.3333333333333333
CP008925.1	h6.sal.bam	other	2751857	2751857	0	+	3	1	125	137	3.0
CP008925.1	h6.sal.bam	other	2751858	2751858	0	+	1	0	126	139	1.0
CP008925.1	h6.sal.bam	other	2751859	2751859	0	+	6	1	130	139	6.0
CP008925.1	h6.sal.bam	other	2751860	2751860	0	+	1	0	128	140	1.0
CP008925.1	h6.sal.bam	other	2751861	2751861	0	+	1	1	128	141	1.0
CP008925.1	h6.sal.bam	other	2751862	2751862	0	+	0	7	128	141	0.0
CP008925.1	h6.sal.bam	other	2751863	2751863	0	+	4	3	119	136	4.0
CP008925.1	h6.sal.bam	other	2751864	2751864	0	+	3	5	122	138	3.0
CP008925.1	h6.sal.bam	other	2751865	2751865	0	+	2	0	124	136	2.0
CP008925.1	h6.sal.bam	other	2751866	2751866	0	+	3	1	126	136	3.0
CP008925.1	h6.sal.bam	other	2751867	2751867	0	+	1	0	126	135	1.0
CP008925.1	h6.sal.bam	GAAC	2751868	2751868	2751859	+	5	5	127	137	5.0
CP008925.1	h6.sal.bam	other	2751869	2751869	0	+	3	4	130	132	3.0
CP008925.1	h6.sal.bam	GAAC	2751870	2751870	2751859	+	3	2	130	131	3.0
CP008925.1	h6.sal.bam	other	2751871	2751871	0	+	0	4	130	129	0.0
CP008925.1	h6.sal.bam	other	2751872	2751872	0	+	3	0	133	125	3.0
CP008925.1	h6.sal.bam	other	2751873	2751873	0	+	2	0	134	132	2.0
CP008925.1	h6.sal.bam	other	2751874	2751874	0	+	3	2	134	135	3.0
CP008925.1	h6.sal.bam	other	2751875	2751875	0	+	1	5	135	133	1.0
CP008925.1	h6.sal.bam	other	2751876	2751876	0	+	2	2	137	128	2.0
CP008925.1	h6.sal.bam	other	2751877	2751877	0	+	0	1	137	129	0.0
CP008925.1	h6.sal.bam	other	2751878	2751878	0	+	0	2	135	129	0.0
CP008925.1	h6.sal.bam	other	2751879	2751879	0	+	1	2	134	128	1.0
CP008925.1	h6.sal.bam	other	2751880	2751880	0	+	2	1	131	126	2.0
CP008925.1	h6.sal.bam	other	2751881	2751881	0	+	0	3	131	126	0.0
CP008925.1	h6.sal.bam	other	2751882	2751882	0	+	1	2	128	127	1.0
CP008925.1	h6.sal.bam	other	2751883	2751883	0	+	3	0	131	126	3.0
CP008925.1	h6.sal.bam	other	2751884	2751884	0	+	0	0	131	126	0.0
CP008925.1	h6.sal.bam	other	2751885	2751885	0	+	1	4	132	129	1.0
CP008925.1	h6.sal.bam	other	2751886	2751886	0	+	3	1	134	126	3.0
CP008925.1	h6.sal.bam	other	2751887	2751887	0	+	1	2	129	127	1.0
CP008925.1	h6.sal.bam	other	2751888	2751888	0	+	2	3	131	126	2.0
CP008925.1	h6.sal.bam	other	2751889	2751889	0	+	3	3	128	124	3.0
CP008925.1	h6.sal.bam	other	2751890	2751890	0	+	1	2	129	121	1.0
CP008925.1	h6.sal.bam	other	2751891	2751891	0	+	1	0	130	119	1.0
CP008925.1	h6.sal.bam	other	2751892	2751892	0	+	2	1	128	122	2.0
CP008925.1	h6.sal.bam	other	2751893	2751893	0	+	1	2	128	123	1.0
CP008925.1	h6.sal.bam	other	2751894	2751894	0	+	2	0	130	121	2.0
CP008925.1	h6.sal.bam	other	2751895	2751895	0	+	0	1	129	122	0.0
CP008925.1	h6.sal.bam	other	2751896	2751896	0	+	2	1	131	121	2.0
CP008925.1	h6.sal.bam	other	2751897	2751897	0	+	1	0	130	124	1.0
CP008925.1	h6.sal.bam	other	2751898	2751898	0	+	1	2	128	125	1.0
CP008925.1	h6.sal.bam	other	2751899	2751899	0	+	1	3	129	123	1.0
CP008925.1	h6.sal.bam	other	2751900	2751900	0	+	2	2	130	124	2.0
CP008925.1	h6.sal.bam	other	2751901	2751901	0	+	2	3	130	127	2.0
CP008925.1	h6.sal.bam	other	2751902	2751902	0	+	0	3	129	124	0.0
CP008925.1	h6.sal.bam	other	2751903	2751903	0	+	3	1	130	122	3.0
CP008925.1	h6.sal.bam	other	2751904	2751904	0	+	0	3	127	121	0.0
CP008925.1	h6.sal.bam	other	2751905	2751905	0	+	6	5	129	119	6.0
CP008925.1	h6.sal.bam	other	2751906	2751906	0	+	0	4	129	116	0.0
CP008925.1	h6.sal.bam	other	2751907	2751907	0	+	0	4	129	115	0.0
CP008925.1	h6.sal.bam	other	2751908	2751908	0	+	1	3	128	112	1.0
CP008925.1	h6.sal.bam	other	2751909	2751909	0	+	1	1	126	112	1.0
CP008925.1	h6.sal.bam	other	2751910	2751910	0	+	1	0	126	113	1.0
CP008925.1	h6.sal.bam	other	2751911	2751911	0	+	1	0	126	114	1.0
CP008925.1	h6.sal.bam	other	2751912	2751912	0	+	1	0	126	117	1.0
CP008925.1	h6.sal.bam	other	2751913	2751913	0	+	3	2	127	124	3.0
CP008925.1	h6.sal.bam	other	2751914	2751914	0	+	3	3	129	123	3.0
CP008925.1	h6.sal.bam	other	2751915	2751915	0	+	4	0	133	120	4.0
CP008925.1	h6.sal.bam	other	2751916	2751916	0	+	1	2	133	122	1.0
CP008925.1	h6.sal.bam	other	2751917	2751917	0	+	1	0	134	123	1.0
CP008925.1	h6.sal.bam	other	2751918	2751918	0	+	1	2	134	126	1.0
CP008925.1	h6.sal.bam	other	2751919	2751919	0	+	3	4	135	126	3.0
CP008925.1	h6.sal.bam	other	2751920	2751920	0	+	1	2	135	123	1.0
CP008925.1	h6.sal.bam	other	2751921	2751921	0	+	2	1	135	123	2.0
CP008925.1	h6.sal.bam	other	2751922	2751922	0	+	0	1	131	126	0.0
CP008925.1	h6.sal.bam	other	2751923	2751923	0	+	1	2	132	125	1.0
CP008925.1	h6.sal.bam	other	2751924	2751924	0	+	4	0	134	130	4.0
CP008925.1	h6.sal.bam	other	2751925	2751925	0	+	0	2	121	134	0.0
CP008925.1	h6.sal.bam	other	2751926	2751926	0	+	4	1	125	133	4.0
CP008925.1	h6.sal.bam	other	2751927	2751927	0	+	1	2	126	135	1.0
CP008925.1	h6.sal.bam	other	2751928	2751928	0	+	2	1	128	133	2.0
CP008925.1	h6.sal.bam	other	2751929	2751929	0	+	3	2	125	133	3.0
CP008925.1	h6.sal.bam	other	2751930	2751930	0	+	1	1	126	133	1.0
CP008925.1	h6.sal.bam	other	2751931	2751931	0	+	0	2	126	134	0.0
CP008925.1	h6.sal.bam	other	2751932	2751932	0	+	3	3	122	134	3.0
CP008925.1	h6.sal.bam	other	2751933	2751933	0	+	1	1	123	131	1.0
CP008925.1	h6.sal.bam	other	2751934	2751934	0	+	2	1	125	130	2.0
CP008925.1	h6.sal.bam	other	2751935	2751935	0	+	2	1	117	133	2.0
CP008925.1	h6.sal.bam	other	2751936	2751936	0	+	3	1	120	135	3.0
CP008925.1	h6.sal.bam	other	2751937	2751937	0	+	3	2	123	137	3.0
CP008925.1	h6.sal.bam	other	2751938	2751938	0	+	1	5	124	135	1.0
CP008925.1	h6.sal.bam	other	2751939	2751939	0	+	1	3	125	137	1.0
CP008925.1	h6.sal.bam	other	2751940	2751940	0	+	3	1	127	134	3.0
CP008925.1	h6.sal.bam	other	2751941	2751941	0	+	0	0	123	134	0.0
CP008925.1	h6.sal.bam	other	2751942	2751942	0	+	2	1	125	135	2.0
CP008925.1	h6.sal.bam	other	2751943	2751943	0	+	0	1	117	139	0.0
CP008925.1	h6.sal.bam	other	2751944	2751944	0	+	0	2	114	139	0.0
CP008925.1	h6.sal.bam	other	2751945	2751945	0	+	1	3	115	137	1.0
CP008925.1	h6.sal.bam	other	2751946	2751946	0	+	0	1	111	137	0.0
CP008925.1	h6.sal.bam	other	2751947	2751947	0	+	0	3	111	139	0.0
CP008925.1	h6.sal.bam	other	2751948	2751948	0	+	2	3	111	138	2.0
CP008925.1	h6.sal.bam	other	2751949	2751949	0	+	0	0	108	135	0.0
CP008925.1	h6.sal.bam	other	2751950	2751950	0	+	2	0	110	135	2.0
CP008925.1	h6.sal.bam	other	2751951	2751951	0	+	2	3	110	136	2.0
CP008925.1	h6.sal.bam	other	2751952	2751952	0	+	2	1	112	134	2.0
CP008925.1	h6.sal.bam	other	2751953	2751953	0	+	1	1	113	133	1.0
CP008925.1	h6.sal.bam	other	2751954	2751954	0	+	2	0	114	133	2.0
CP008925.1	h6.sal.bam	other	2751955	2751955	0	+	3	3	114	133	3.0
CP008925.1	h6.sal.bam	other	2751956	2751956	0	+	6	2	120	132	6.0
CP008925.1	h6.sal.bam	other	2751957	2751957	0	+	1	1	121	130	1.0
CP008925.1	h6.sal.bam	other	2751958	2751958	0	+	3	1	121	131	3.0
CP008925.1	h6.sal.bam	other	2751959	2751959	0	+	0	2	121	133	0.0
CP008925.1	h6.sal.bam	other	2751960	2751960	0	+	3	1	122	133	3.0
CP008925.1	h6.sal.bam	other	2751961	2751961	0	+	1	2	118	135	1.0
CP008925.1	h6.sal.bam	other	2751962	2751962	0	+	7	1	125	136	7.0
CP008925.1	h6.sal.bam	other	2751963	2751963	0	+	4	2	129	135	4.0
CP008925.1	h6.sal.bam	other	2751964	2751964	0	+	5	0	130	134	5.0
CP008925.1	h6.sal.bam	other	2751965	2751965	0	+	2	0	129	135	2.0
CP008925.1	h6.sal.bam	other	2751966	2751966	0	+	0	2	129	137	0.0
CP008925.1	h6.sal.bam	other	2751967	2751967	0	+	0	2	129	135	0.0
CP008925.1	h6.sal.bam	other	2751968	2751968	0	+	0	0	128	135	0.0
CP008925.1	h6.sal.bam	other	2751969	2751969	0	+	1	1	126	135	1.0
CP008925.1	h6.sal.bam	other	2751970	2751970	0	+	1	4	127	136	1.0
CP008925.1	h6.sal.bam	other	2751971	2751971	0	+	0	0	125	133	0.0
CP008925.1	h6.sal.bam	other	2751972	2751972	0	+	0	1	124	133	0.0
CP008925.1	h6.sal.bam	other	2751973	2751973	0	+	2	2	125	133	2.0
CP008925.1	h6.sal.bam	other	2751974	2751974	0	+	1	2	125	131	1.0
CP008925.1	h6.sal.bam	other	2751975	2751975	0	+	4	5	125	130	4.0
CP008925.1	h6.sal.bam	other	2751976	2751976	0	+	2	0	123	125	2.0
CP008925.1	h6.sal.bam	other	2751977	2751977	0	+	0	1	123	125	0.0
CP008925.1	h6.sal.bam	other	2751978	2751978	0	+	0	0	117	125	0.0
CP008925.1	h6.sal.bam	other	2751979	2751979	0	+	2	2	119	125	2.0
CP008925.1	h6.sal.bam	other	2751980	2751980	0	+	4	2	123	124	4.0
CP008925.1	h6.sal.bam	other	2751981	2751981	0	+	4	3	127	122	4.0
CP008925.1	h6.sal.bam	other	2751982	2751982	0	+	0	1	127	119	0.0
CP008925.1	h6.sal.bam	other	2751983	2751983	0	+	1	4	128	123	1.0
CP008925.1	h6.sal.bam	other	2751984	2751984	0	+	3	1	130	122	3.0
CP008925.1	h6.sal.bam	other	2751985	2751985	0	+	0	1	127	121	0.0
CP008925.1	h6.sal.bam	other	2751986	2751986	0	+	4	2	131	121	4.0
CP008925.1	h6.sal.bam	GAAC	2751987	2751987	2751995	+	2	7	133	119	2.0
CP008925.1	h6.sal.bam	other	2751988	2751988	0	+	2	2	127	112	2.0
CP008925.1	h6.sal.bam	GAAC	2751989	2751989	2751995	+	4	0	131	110	4.0
CP008925.1	h6.sal.bam	other	2751990	2751990	0	+	2	3	131	110	2.0
CP008925.1	h6.sal.bam	other	2751991	2751991	0	+	1	3	130	107	1.0
CP008925.1	h6.sal.bam	other	2751992	2751992	0	+	1	2	131	113	1.0
CP008925.1	h6.sal.bam	other	2751993	2751993	0	+	0	1	130	111	0.0
CP008925.1	h6.sal.bam	other	2751994	2751994	0	+	4	2	131	110	4.0
CP008925.1	h6.sal.bam	other	2751995	2751995	0	+	0	4	130	110	0.0
CP008925.1	h6.sal.bam	other	2751996	2751996	0	+	2	0	130	107	2.0
CP008925.1	h6.sal.bam	other	2751997	2751997	0	+	1	1	130	109	1.0
CP008925.1	h6.sal.bam	other	2751998	2751998	0	+	1	7	131	108	1.0
CP008925.1	h6.sal.bam	other	2751999	2751999	0	+	1	3	129	102	1.0
CP008925.1	h6.sal.bam	other	2752000	2752000	0	+	1	1	126	99	1.0
CP008925.1	h6.sal.bam	other	2752001	2752001	0	+	3	3	129	100	3.0
CP008925.1	h6.sal.bam	other	2752002	2752002	0	+	0	1	128	97	0.0
CP008925.1	h6.sal.bam	other	2752003	2752003	0	+	1	0	123	99	1.0
CP008925.1	h6.sal.bam	GAAC	2752004	2752004	2751995	+	4	2	127	99	4.0
CP008925.1	h6.sal.bam	other	2752005	2752005	0	+	1	2	127	97	1.0
CP008925.1	h6.sal.bam	GAAC	2752006	2752006	2751995	+	4	3	131	96	4.0
CP008925.1	h6.sal.bam	other	2752007	2752007	0	+	4	1	132	94	4.0
CP008925.1	h6.sal.bam	other	2752008	2752008	0	+	0	1	119	93	0.0
CP008925.1	h6.sal.bam	other	2752009	2752009	0	+	2	2	121	93	2.0
CP008925.1	h6.sal.bam	other	2752010	2752010	0	+	1	5	122	93	1.0
CP008925.1	h6.sal.bam	other	2752011	2752011	0	+	2	2	124	88	2.0
CP008925.1	h6.sal.bam	other	2752012	2752012	0	+	0	6	124	89	0.0
CP008925.1	h6.sal.bam	other	2752013	2752013	0	+	0	1	123	83	0.0
CP008925.1	h6.sal.bam	other	2752014	2752014	0	+	1	1	121	82	1.0
CP008925.1	h6.sal.bam	other	2752015	2752015	0	+	4	1	125	83	4.0
CP008925.1	h6.sal.bam	other	2752016	2752016	0	+	2	1	127	82	2.0
CP008925.1	h6.sal.bam	other	2752017	2752017	0	+	3	5	128	84	3.0
CP008925.1	h6.sal.bam	other	2752018	2752018	0	+	1	1	129	79	1.0
CP008925.1	h6.sal.bam	other	2752019	2752019	0	+	1	2	129	78	1.0
CP008925.1	h6.sal.bam	other	2752020	2752020	0	+	0	0	129	79	0.0
CP008925.1	h6.sal.bam	other	2752021	2752021	0	+	3	2	131	79	3.0
CP008925.1	h6.sal.bam	other	2752022	2752022	0	+	0	2	131	77	0.0
CP008925.1	h6.sal.bam	other	2752023	2752023	0	+	1	0	131	77	1.0
CP008925.1	h6.sal.bam	other	2752024	2752024	0	+	2	0	133	77	2.0
CP008925.1	h6.sal.bam	other	2752025	2752025	0	+	2	1	133	77	2.0
CP008925.1	h6.sal.bam	other	2752026	2752026	0	+	2	1	131	81	2.0
CP008925.1	h6.sal.bam	other	2752027	2752027	0	+	2	0	132	81	2.0
CP008925.1	h6.sal.bam	other	2752028	2752028	0	+	1	2	133	81	1.0
CP008925.1	h6.sal.bam	other	2752029	2752029	0	+	0	0	130	82	0.0
CP008925.1	h6.sal.bam	other	2752030	2752030	0	+	1	3	129	84	1.0
CP008925.1	h6.sal.bam	other	2752031	2752031	0	+	0	1	123	91	0.0
CP008925.1	h6.sal.bam	other	2752032	2752032	0	+	0	1	122	91	0.0
CP008925.1	h6.sal.bam	other	2752033	2752033	0	+	0	3	118	90	0.0
CP008925.1	h6.sal.bam	other	2752034	2752034	0	+	1	2	116	88	1.0
CP008925.1	h6.sal.bam	other	2752035	2752035	0	+	0	3	116	89	0.0
CP008925.1	h6.sal.bam	other	2752036	2752036	0	+	2	2	115	87	2.0
CP008925.1	h6.sal.bam	other	2752037	2752037	0	+	0	1	111	85	0.0
CP008925.1	h6.sal.bam	other	2752038	2752038	0	+	3	0	108	85	3.0
CP008925.1	h6.sal.bam	other	2752039	2752039	0	+	2	2	107	85	2.0
CP008925.1	h6.sal.bam	other	2752040	2752040	0	+	1	1	106	83	1.0
CP008925.1	h6.sal.bam	other	2752041	2752041	0	+	0	0	106	84	0.0
CP008925.1	h6.sal.bam	other	2752042	2752042	0	+	1	2	107	85	1.0
CP008925.1	h6.sal.bam	other	2752043	2752043	0	+	1	0	107	83	1.0
CP008925.1	h6.sal.bam	other	2752044	2752044	0	+	2	2	109	87	2.0
CP008925.1	h6.sal.bam	other	2752045	2752045	0	+	4	1	113	86	4.0
CP008925.1	h6.sal.bam	other	2752046	2752046	0	+	2	1	115	85	2.0
CP008925.1	h6.sal.bam	other	2752047	2752047	0	+	0	0	115	84	0.0
CP008925.1	h6.sal.bam	other	2752048	2752048	0	+	1	0	114	90	1.0
CP008925.1	h6.sal.bam	other	2752049	2752049	0	+	1	0	113	92	1.0
CP008925.1	h6.sal.bam	other	2752050	2752050	0	+	0	0	107	97	0.0
CP008925.1	h6.sal.bam	other	2752051	2752051	0	+	1	1	108	97	1.0
CP008925.1	h6.sal.bam	other	2752052	2752052	0	+	2	0	110	97	2.0
CP008925.1	h6.sal.bam	other	2752053	2752053	0	+	3	0	113	98	3.0
CP008925.1	h6.sal.bam	other	2752054	2752054	0	+	0	1	111	98	0.0
CP008925.1	h6.sal.bam	other	2752055	2752055	0	+	2	1	106	98	2.0
CP008925.1	h6.sal.bam	other	2752056	2752056	0	+	1	2	107	97	1.0
CP008925.1	h6.sal.bam	other	2752057	2752057	0	+	3	2	110	95	3.0
CP008925.1	h6.sal.bam	other	2752058	2752058	0	+	0	2	107	93	0.0
CP008925.1	h6.sal.bam	other	2752059	2752059	0	+	1	0	107	97	1.0
CP008925.1	h6.sal.bam	other	2752060	2752060	0	+	1	1	108	99	1.0
CP008925.1	h6.sal.bam	other	2752061	2752061	0	+	5	6	109	100	5.0
CP008925.1	h6.sal.bam	other	2752062	2752062	0	+	0	1	107	95	0.0
CP008925.1	h6.sal.bam	other	2752063	2752063	0	+	2	0	107	96	2.0
CP008925.1	h6.sal.bam	other	2752064	2752064	0	+	2	0	103	96	2.0
CP008925.1	h6.sal.bam	other	2752065	2752065	0	+	2	0	104	99	2.0
CP008925.1	h6.sal.bam	other	2752066	2752066	0	+	0	2	102	99	0.0
CP008925.1	h6.sal.bam	other	2752067	2752067	0	+	0	1	102	99	0.0
CP008925.1	h6.sal.bam	other	2752068	2752068	0	+	1	0	103	102	1.0
CP008925.1	h6.sal.bam	other	2752069	2752069	0	+	1	1	101	104	1.0
CP008925.1	h6.sal.bam	other	2752070	2752070	0	+	1	1	102	104	1.0
CP008925.1	h6.sal.bam	other	2752071	2752071	0	+	1	2	101	103	1.0
CP008925.1	h6.sal.bam	other	2752072	2752072	0	+	0	0	100	102	0.0
CP008925.1	h6.sal.bam	other	2752073	2752073	0	+	2	2	101	103	2.0
CP008925.1	h6.sal.bam	other	2752074	2752074	0	+	1	0	101	102	1.0
CP008925.1	h6.sal.bam	other	2752075	2752075	0	+	3	2	97	102	3.0
CP008925.1	h6.sal.bam	other	2752076	2752076	0	+	2	0	99	100	2.0
CP008925.1	h6.sal.bam	other	2752077	2752077	0	+	2	2	101	101	2.0
CP008925.1	h6.sal.bam	other	2752078	2752078	0	+	1	0	99	102	1.0
CP008925.1	h6.sal.bam	other	2752079	2752079	0	+	1	3	100	102	1.0
CP008925.1	h6.sal.bam	other	2752080	2752080	0	+	3	0	101	100	3.0
CP008925.1	h6.sal.bam	other	2752081	2752081	0	+	0	1	94	101	0.0
CP008925.1	h6.sal.bam	other	2752082	2752082	0	+	4	0	98	100	4.0
CP008925.1	h6.sal.bam	other	2752083	2752083	0	+	0	1	98	104	0.0
CP008925.1	h6.sal.bam	other	2752084	2752084	0	+	3	2	98	104	3.0
CP008925.1	h6.sal.bam	other	2752085	2752085	0	+	1	2	98	104	1.0
CP008925.1	h6.sal.bam	other	2752086	2752086	0	+	0	1	98	103	0.0
CP008925.1	h6.sal.bam	other	2752087	2752087	0	+	0	2	98	105	0.0
CP008925.1	h6.sal.bam	other	2752088	2752088	0	+	0	0	98	103	0.0
CP008925.1	h6.sal.bam	other	2752089	2752089	0	+	0	0	97	104	0.0
CP008925.1	h6.sal.bam	other	2752090	2752090	0	+	1	0	89	105	1.0
CP008925.1	h6.sal.bam	other	2752091	2752091	0	+	2	3	91	105	2.0
CP008925.1	h6.sal.bam	other	2752092	2752092	0	+	0	0	91	104	0.0
CP008925.1	h6.sal.bam	other	2752093	2752093	0	+	3	0	92	106	3.0
CP008925.1	h6.sal.bam	other	2752094	2752094	0	+	1	3	93	110	1.0
CP008925.1	h6.sal.bam	other	2752095	2752095	0	+	2	0	94	110	2.0
CP008925.1	h6.sal.bam	other	2752096	2752096	0	+	1	1	93	110	1.0
CP008925.1	h6.sal.bam	other	2752097	2752097	0	+	2	2	95	109	2.0
CP008925.1	h6.sal.bam	other	2752098	2752098	0	+	1	3	95	110	1.0
CP008925.1	h6.sal.bam	other	2752099	2752099	0	+	1	0	94	108	1.0
CP008925.1	h6.sal.bam	other	2752100	2752100	0	+	1	1	94	110	1.0
CP008925.1	h6.sal.bam	other	2752101	2752101	0	+	6	1	98	113	6.0
CP008925.1	h6.sal.bam	other	2752102	2752102	0	+	4	3	100	112	4.0
CP008925.1	h6.sal.bam	other	2752103	2752103	0	+	1	1	100	111	1.0
CP008925.1	h6.sal.bam	GTTC	2752104	2752104	2752112	+	2	10	102	113	2.0
CP008925.1	h6.sal.bam	other	2752105	2752105	0	+	1	1	102	103	1.0
CP008925.1	h6.sal.bam	GTTC	2752106	2752106	2752112	+	9	0	108	109	9.0
CP008925.1	h6.sal.bam	other	2752107	2752107	0	+	3	0	111	109	3.0
CP008925.1	h6.sal.bam	other	2752108	2752108	0	+	2	1	113	110	2.0
CP008925.1	h6.sal.bam	other	2752109	2752109	0	+	2	4	115	109	2.0
CP008925.1	h6.sal.bam	other	2752110	2752110	0	+	2	1	117	107	2.0
CP008925.1	h6.sal.bam	other	2752111	2752111	0	+	1	0	115	107	1.0
CP008925.1	h6.sal.bam	other	2752112	2752112	0	+	0	0	115	108	0.0
CP008925.1	h6.sal.bam	other	2752113	2752113	0	+	0	0	115	108	0.0
CP008925.1	h6.sal.bam	other	2752114	2752114	0	+	2	1	115	112	2.0
CP008925.1	h6.sal.bam	other	2752115	2752115	0	+	3	1	117	111	3.0
CP008925.1	h6.sal.bam	other	2752116	2752116	0	+	2	1	119	110	2.0
CP008925.1	h6.sal.bam	other	2752117	2752117	0	+	0	1	118	111	0.0
CP008925.1	h6.sal.bam	other	2752118	2752118	0	+	1	2	116	114	1.0
CP008925.1	h6.sal.bam	other	2752119	2752119	0	+	2	1	116	113	2.0
CP008925.1	h6.sal.bam	other	2752120	2752120	0	+	3	0	115	113	3.0
CP008925.1	h6.sal.bam	GTTC	2752121	2752121	2752112	+	1	6	116	113	1.0
CP008925.1	h6.sal.bam	other	2752122	2752122	0	+	1	2	116	107	1.0
CP008925.1	h6.sal.bam	GTTC	2752123	2752123	2752112	+	2	3	117	111	2.0
CP008925.1	h6.sal.bam	other	2752124	2752124	0	+	2	2	119	109	2.0
CP008925.1	h6.sal.bam	other	2752125	2752125	0	+	1	1	119	108	1.0
CP008925.1	h6.sal.bam	other	2752126	2752126	0	+	4	1	123	107	4.0
CP008925.1	h6.sal.bam	other	2752127	2752127	0	+	3	1	124	108	3.0
CP008925.1	h6.sal.bam	other	2752128	2752128	0	+	1	1	122	110	1.0
CP008925.1	h6.sal.bam	other	2752129	2752129	0	+	4	0	126	111	4.0
CP008925.1	h6.sal.bam	other	2752130	2752130	0	+	2	0	126	111	2.0
CP008925.1	h6.sal.bam	other	2752131	2752131	0	+	6	0	130	111	6.0
CP008925.1	h6.sal.bam	other	2752132	2752132	0	+	1	4	128	112	1.0
CP008925.1	h6.sal.bam	other	2752133	2752133	0	+	1	1	129	110	1.0
CP008925.1	h6.sal.bam	other	2752134	2752134	0	+	0	2	129	109	0.0
CP008925.1	h6.sal.bam	other	2752135	2752135	0	+	0	2	123	111	0.0
CP008925.1	h6.sal.bam	other	2752136	2752136	0	+	1	2	124	110	1.0
CP008925.1	h6.sal.bam	other	2752137	2752137	0	+	1	2	125	108	1.0
CP008925.1	h6.sal.bam	other	2752138	2752138	0	+	3	1	122	108	3.0
CP008925.1	h6.sal.bam	other	2752139	2752139	0	+	2	3	124	107	2.0
CP008925.1	h6.sal.bam	other	2752140	2752140	0	+	1	0	125	104	1.0
CP008925.1	h6.sal.bam	other	2752141	2752141	0	+	0	2	125	108	0.0
CP008925.1	h6.sal.bam	other	2752142	2752142	0	+	3	4	127	107	3.0
CP008925.1	h6.sal.bam	other	2752143	2752143	0	+	1	2	127	105	1.0
CP008925.1	h6.sal.bam	other	2752144	2752144	0	+	6	1	132	105	6.0
CP008925.1	h6.sal.bam	other	2752145	2752145	0	+	0	0	132	104	0.0
CP008925.1	h6.sal.bam	other	2752146	2752146	0	+	0	1	131	109	0.0
CP008925.1	h6.sal.bam	other	2752147	2752147	0	+	2	1	131	111	2.0
CP008925.1	h6.sal.bam	other	2752148	2752148	0	+	0	1	131	110	0.0
CP008925.1	h6.sal.bam	other	2752149	2752149	0	+	1	0	131	114	1.0
CP008925.1	h6.sal.bam	other	2752150	2752150	0	+	3	1	131	114	3.0
CP008925.1	h6.sal.bam	other	2752151	2752151	0	+	2	0	129	114	2.0
CP008925.1	h6.sal.bam	other	2752152	2752152	0	+	1	2	129	116	1.0
CP008925.1	h6.sal.bam	other	2752153	2752153	0	+	2	0	131	114	2.0
CP008925.1	h6.sal.bam	other	2752154	2752154	0	+	2	1	131	120	2.0
CP008925.1	h6.sal.bam	other	2752155	2752155	0	+	1	1	130	120	1.0
CP008925.1	h6.sal.bam	other	2752156	2752156	0	+	0	2	130	123	0.0
CP008925.1	h6.sal.bam	other	2752157	2752157	0	+	1	2	127	122	1.0
CP008925.1	h6.sal.bam	other	2752158	2752158	0	+	3	1	130	122	3.0
CP008925.1	h6.sal.bam	other	2752159	2752159	0	+	2	2	129	122	2.0
CP008925.1	h6.sal.bam	other	2752160	2752160	0	+	1	2	129	120	1.0
CP008925.1	h6.sal.bam	other	2752161	2752161	0	+	0	2	128	118	0.0
CP008925.1	h6.sal.bam	other	2752162	2752162	0	+	0	0	128	117	0.0
CP008925.1	h6.sal.bam	other	2752163	2752163	0	+	1	1	129	120	1.0
CP008925.1	h6.sal.bam	other	2752164	2752164	0	+	0	1	129	121	0.0
CP008925.1	h6.sal.bam	other	2752165	2752165	0	+	4	0	132	123	4.0
CP008925.1	h6.sal.bam	other	2752166	2752166	0	+	0	2	130	123	0.0
CP008925.1	h6.sal.bam	other	2752167	2752167	0	+	3	2	130	124	3.0
CP008925.1	h6.sal.bam	other	2752168	2752168	0	+	0	3	130	122	0.0
CP008925.1	h6.sal.bam	other	2752169	2752169	0	+	0	3	127	121	0.0
CP008925.1	h6.sal.bam	other	2752170	2752170	0	+	2	1	129	118	2.0
CP008925.1	h6.sal.bam	other	2752171	2752171	0	+	2	1	129	124	2.0
CP008925.1	h6.sal.bam	other	2752172	2752172	0	+	1	2	129	124	1.0
CP008925.1	h6.sal.bam	other	2752173	2752173	0	+	0	0	129	122	0.0
CP008925.1	h6.sal.bam	other	2752174	2752174	0	+	2	2	130	122	2.0
CP008925.1	h6.sal.bam	other	2752175	2752175	0	+	0	4	128	124	0.0
CP008925.1	h6.sal.bam	other	2752176	2752176	0	+	2	0	124	121	2.0
CP008925.1	h6.sal.bam	other	2752177	2752177	0	+	0	3	120	121	0.0
CP008925.1	h6.sal.bam	other	2752178	2752178	0	+	2	2	121	121	2.0
CP008925.1	h6.sal.bam	other	2752179	2752179	0	+	2	5	121	119	2.0
CP008925.1	h6.sal.bam	other	2752180	2752180	0	+	0	2	111	115	0.0
CP008925.1	h6.sal.bam	other	2752181	2752181	0	+	5	0	116	117	5.0
CP008925.1	h6.sal.bam	other	2752182	2752182	0	+	1	1	113	120	1.0
CP008925.1	h6.sal.bam	other	2752183	2752183	0	+	1	0	109	122	1.0
CP008925.1	h6.sal.bam	other	2752184	2752184	0	+	0	2	109	122	0.0
CP008925.1	h6.sal.bam	other	2752185	2752185	0	+	1	1	109	122	1.0
CP008925.1	h6.sal.bam	other	2752186	2752186	0	+	0	1	109	124	0.0
CP008925.1	h6.sal.bam	other	2752187	2752187	0	+	1	4	110	125	1.0
CP008925.1	h6.sal.bam	other	2752188	2752188	0	+	7	0	117	124	7.0
CP008925.1	h6.sal.bam	other	2752189	2752189	0	+	0	1	115	124	0.0
CP008925.1	h6.sal.bam	other	2752190	2752190	0	+	0	1	109	124	0.0
CP008925.1	h6.sal.bam	other	2752191	2752191	0	+	0	4	109	125	0.0
CP008925.1	h6.sal.bam	other	2752192	2752192	0	+	2	0	111	121	2.0
CP008925.1	h6.sal.bam	other	2752193	2752193	0	+	1	1	111	121	1.0
CP008925.1	h6.sal.bam	other	2752194	2752194	0	+	4	1	113	124	4.0
CP008925.1	h6.sal.bam	other	2752195	2752195	0	+	1	0	111	123	1.0
CP008925.1	h6.sal.bam	other	2752196	2752196	0	+	0	1	111	123	0.0
CP008925.1	h6.sal.bam	other	2752197	2752197	0	+	0	5	110	124	0.0
CP008925.1	h6.sal.bam	other	2752198	2752198	0	+	2	1	110	125	2.0
CP008925.1	h6.sal.bam	other	2752199	2752199	0	+	1	1	109	125	1.0
CP008925.1	h6.sal.bam	other	2752200	2752200	0	+	2	0	110	124	2.0
CP008925.1	h6.sal.bam	other	2752201	2752201	0	+	2	2	104	124	2.0
CP008925.1	h6.sal.bam	other	2752202	2752202	0	+	0	4	104	124	0.0
CP008925.1	h6.sal.bam	other	2752203	2752203	0	+	0	1	104	121	0.0
CP008925.1	h6.sal.bam	other	2752204	2752204	0	+	4	1	104	123	4.0
CP008925.1	h6.sal.bam	other	2752205	2752205	0	+	0	0	102	122	0.0
CP008925.1	h6.sal.bam	other	2752206	2752206	0	+	5	0	101	126	5.0
CP008925.1	h6.sal.bam	other	2752207	2752207	0	+	0	2	99	128	0.0
CP008925.1	h6.sal.bam	other	2752208	2752208	0	+	0	0	99	126	0.0
CP008925.1	h6.sal.bam	other	2752209	2752209	0	+	0	4	99	129	0.0
CP008925.1	h6.sal.bam	other	2752210	2752210	0	+	2	1	101	126	2.0
CP008925.1	h6.sal.bam	other	2752211	2752211	0	+	1	0	101	126	1.0
CP008925.1	h6.sal.bam	other	2752212	2752212	0	+	3	2	103	126	3.0
CP008925.1	h6.sal.bam	other	2752213	2752213	0	+	5	0	105	126	5.0
CP008925.1	h6.sal.bam	other	2752214	2752214	0	+	0	2	103	128	0.0
CP008925.1	h6.sal.bam	other	2752215	2752215	0	+	4	2	105	126	4.0
CP008925.1	h6.sal.bam	other	2752216	2752216	0	+	1	1	106	124	1.0
CP008925.1	h6.sal.bam	other	2752217	2752217	0	+	1	2	97	124	1.0
CP008925.1	h6.sal.bam	other	2752218	2752218	0	+	0	2	97	126	0.0
CP008925.1	h6.sal.bam	other	2752219	2752219	0	+	1	1	96	125	1.0
CP008925.1	h6.sal.bam	other	2752220	2752220	0	+	1	4	97	124	1.0
CP008925.1	h6.sal.bam	other	2752221	2752221	0	+	1	4	98	122	1.0
CP008925.1	h6.sal.bam	other	2752222	2752222	0	+	4	2	102	119	4.0
CP008925.1	h6.sal.bam	other	2752223	2752223	0	+	0	4	102	117	0.0
CP008925.1	h6.sal.bam	other	2752224	2752224	0	+	1	0	103	120	1.0
CP008925.1	h6.sal.bam	other	2752225	2752225	0	+	1	1	98	121	1.0
CP008925.1	h6.sal.bam	other	2752226	2752226	0	+	0	1	98	121	0.0
CP008925.1	h6.sal.bam	other	2752227	2752227	0	+	1	4	99	122	1.0
CP008925.1	h6.sal.bam	other	2752228	2752228	0	+	3	1	100	119	3.0
CP008925.1	h6.sal.bam	other	2752229	2752229	0	+	1	1	99	119	1.0
CP008925.1	h6.sal.bam	other	2752230	2752230	0	+	1	4	99	119	1.0
CP008925.1	h6.sal.bam	other	2752231	2752231	0	+	1	1	99	116	1.0
CP008925.1	h6.sal.bam	other	2752232	2752232	0	+	0	2	99	115	0.0
CP008925.1	h6.sal.bam	other	2752233	2752233	0	+	3	1	96	114	3.0
CP008925.1	h6.sal.bam	other	2752234	2752234	0	+	0	0	97	113	0.0
CP008925.1	h6.sal.bam	other	2752235	2752235	0	+	1	0	98	113	1.0
CP008925.1	h6.sal.bam	other	2752236	2752236	0	+	0	1	98	113	0.0
CP008925.1	h6.sal.bam	other	2752237	2752237	0	+	1	3	99	112	1.0
CP008925.1	h6.sal.bam	other	2752238	2752238	0	+	0	3	98	111	0.0
CP008925.1	h6.sal.bam	other	2752239	2752239	0	+	1	3	98	110	1.0
CP008925.1	h6.sal.bam	other	2752240	2752240	0	+	3	2	98	110	3.0
CP008925.1	h6.sal.bam	other	2752241	2752241	0	+	4	2	102	109	4.0
CP008925.1	h6.sal.bam	other	2752242	2752242	0	+	0	1	99	109	0.0
CP008925.1	h6.sal.bam	other	2752243	2752243	0	+	4	0	103	111	4.0
CP008925.1	h6.sal.bam	other	2752244	2752244	0	+	1	0	104	111	1.0
CP008925.1	h6.sal.bam	other	2752245	2752245	0	+	2	7	104	112	2.0
CP008925.1	h6.sal.bam	other	2752246	2752246	0	+	2	1	104	107	2.0
CP008925.1	h6.sal.bam	other	2752247	2752247	0	+	0	4	103	111	0.0
CP008925.1	h6.sal.bam	other	2752248	2752248	0	+	1	0	104	109	1.0
CP008925.1	h6.sal.bam	other	2752249	2752249	0	+	0	0	101	109	0.0
CP008925.1	h6.sal.bam	other	2752250	2752250	0	+	2	1	103	109	2.0
CP008925.1	h6.sal.bam	other	2752251	2752251	0	+	1	1	103	113	1.0
CP008925.1	h6.sal.bam	other	2752252	2752252	0	+	1	2	104	113	1.0
CP008925.1	h6.sal.bam	other	2752253	2752253	0	+	1	0	103	112	1.0
CP008925.1	h6.sal.bam	other	2752254	2752254	0	+	2	1	102	115	2.0
CP008925.1	h6.sal.bam	GAAC	2752255	2752255	2752263	+	1	5	103	114	1.0
CP008925.1	h6.sal.bam	other	2752256	2752256	0	+	0	3	99	113	0.0
CP008925.1	h6.sal.bam	GAAC	2752257	2752257	2752263	+	7	2	105	112	7.0
CP008925.1	h6.sal.bam	other	2752258	2752258	0	+	1	1	105	110	1.0
CP008925.1	h6.sal.bam	other	2752259	2752259	0	+	1	1	106	109	1.0
CP008925.1	h6.sal.bam	other	2752260	2752260	0	+	1	2	106	111	1.0
CP008925.1	h6.sal.bam	other	2752261	2752261	0	+	1	2	107	109	1.0
CP008925.1	h6.sal.bam	other	2752262	2752262	0	+	0	3	106	108	0.0
CP008925.1	h6.sal.bam	other	2752263	2752263	0	+	0	1	99	111	0.0
CP008925.1	h6.sal.bam	other	2752264	2752264	0	+	1	0	100	113	1.0
CP008925.1	h6.sal.bam	other	2752265	2752265	0	+	1	2	101	114	1.0
CP008925.1	h6.sal.bam	other	2752266	2752266	0	+	1	2	102	112	1.0
CP008925.1	h6.sal.bam	other	2752267	2752267	0	+	2	2	102	110	2.0
CP008925.1	h6.sal.bam	other	2752268	2752268	0	+	1	0	102	108	1.0
CP008925.1	h6.sal.bam	other	2752269	2752269	0	+	2	0	99	111	2.0
CP008925.1	h6.sal.bam	other	2752270	2752270	0	+	1	1	99	113	1.0
CP008925.1	h6.sal.bam	other	2752271	2752271	0	+	2	1	101	112	2.0
CP008925.1	h6.sal.bam	GAAC	2752272	2752272	2752263	+	0	7	99	120	0.0
CP008925.1	h6.sal.bam	other	2752273	2752273	0	+	1	0	99	115	1.0
CP008925.1	h6.sal.bam	GAAC	2752274	2752274	2752263	+	13	0	104	115	13.0
CP008925.1	h6.sal.bam	other	2752275	2752275	0	+	0	0	104	117	0.0
CP008925.1	h6.sal.bam	other	2752276	2752276	0	+	0	2	104	117	0.0
CP008925.1	h6.sal.bam	other	2752277	2752277	0	+	0	1	104	116	0.0
CP008925.1	h6.sal.bam	other	2752278	2752278	0	+	1	4	105	118	1.0
CP008925.1	h6.sal.bam	other	2752279	2752279	0	+	1	2	106	116	1.0
CP008925.1	h6.sal.bam	other	2752280	2752280	0	+	2	1	108	114	2.0
CP008925.1	h6.sal.bam	other	2752281	2752281	0	+	1	2	104	113	1.0
CP008925.1	h6.sal.bam	other	2752282	2752282	0	+	3	1	107	113	3.0
CP008925.1	h6.sal.bam	other	2752283	2752283	0	+	0	2	107	112	0.0
CP008925.1	h6.sal.bam	other	2752284	2752284	0	+	1	2	108	110	1.0
CP008925.1	h6.sal.bam	other	2752285	2752285	0	+	1	1	106	109	1.0
CP008925.1	h6.sal.bam	other	2752286	2752286	0	+	1	0	104	109	1.0
CP008925.1	h6.sal.bam	other	2752287	2752287	0	+	1	2	105	109	1.0
CP008925.1	h6.sal.bam	other	2752288	2752288	0	+	4	1	100	108	4.0
CP008925.1	h6.sal.bam	other	2752289	2752289	0	+	0	0	100	108	0.0
CP008925.1	h6.sal.bam	other	2752290	2752290	0	+	1	1	101	108	1.0
CP008925.1	h6.sal.bam	other	2752291	2752291	0	+	2	1	102	107	2.0
CP008925.1	h6.sal.bam	other	2752292	2752292	0	+	0	3	101	107	0.0
CP008925.1	h6.sal.bam	other	2752293	2752293	0	+	4	1	105	108	4.0
CP008925.1	h6.sal.bam	other	2752294	2752294	0	+	3	0	107	109	3.0
CP008925.1	h6.sal.bam	other	2752295	2752295	0	+	1	2	108	109	1.0
CP008925.1	h6.sal.bam	other	2752296	2752296	0	+	2	1	109	114	2.0
CP008925.1	h6.sal.bam	other	2752297	2752297	0	+	1	4	106	116	1.0
CP008925.1	h6.sal.bam	other	2752298	2752298	0	+	0	3	106	113	0.0
CP008925.1	h6.sal.bam	other	2752299	2752299	0	+	2	1	107	111	2.0
CP008925.1	h6.sal.bam	other	2752300	2752300	0	+	3	1	109	112	3.0
CP008925.1	h6.sal.bam	other	2752301	2752301	0	+	1	2	110	111	1.0
CP008925.1	h6.sal.bam	other	2752302	2752302	0	+	1	1	110	109	0.6666666666666666
CP008925.1	h6.sal.bam	other	2752303	2752303	0	+	3	1	110	109	1.5
CP008925.1	h6.sal.bam	other	2752304	2752304	0	+	3	1	112	108	2.0
CP008925.1	h6.sal.bam	other	2752305	2752305	0	+	2	1	113	109	1.3333333333333333
CP008925.1	h6.sal.bam	other	2752306	2752306	0	+	2	0	114	108	1.3333333333333333
CP008925.1	h6.sal.bam	other	2752307	2752307	0	+	0	1	109	110	0.0
CP008925.1	h6.sal.bam	other	2752308	2752308	0	+	0	0	109	110	0.0
CP008925.1	h6.sal.bam	other	2752309	2752309	0	+	3	0	112	114	3.0
CP008925.1	h6.sal.bam	other	2752310	2752310	0	+	2	0	114	114	2.0
CP008925.1	h6.sal.bam	other	2752311	2752311	0	+	1	0	114	115	0.6666666666666666
CP008925.1	h6.sal.bam	other	2752312	2752312	0	+	0	2	114	116	0.0
CP008925.1	h6.sal.bam	other	2752313	2752313	0	+	1	3	115	114	0.5
CP008925.1	h6.sal.bam	other	2752314	2752314	0	+	0	2	114	115	0.0
CP008925.1	h6.sal.bam	other	2752315	2752315	0	+	3	1	114	114	1.5
CP008925.1	h6.sal.bam	other	2752316	2752316	0	+	1	2	106	113	0.5
CP008925.1	h6.sal.bam	other	2752317	2752317	0	+	2	3	108	113	1.0
CP008925.1	h6.sal.bam	other	2752318	2752318	0	+	2	1	110	110	1.0
CP008925.1	h6.sal.bam	other	2752319	2752319	0	+	7	0	115	109	3.5
CP008925.1	h6.sal.bam	other	2752320	2752320	0	+	0	3	114	109	0.0
CP008925.1	h6.sal.bam	other	2752321	2752321	0	+	3	5	115	108	1.5
CP008925.1	h6.sal.bam	other	2752322	2752322	0	+	1	2	116	104	0.5
CP008925.1	h6.sal.bam	other	2752323	2752323	0	+	3	0	118	102	1.5
CP008925.1	h6.sal.bam	other	2752324	2752324	0	+	2	0	117	102	1.0
CP008925.1	h6.sal.bam	other	2752325	2752325	0	+	2	5	119	102	1.0
CP008925.1	h6.sal.bam	other	2752326	2752326	0	+	2	1	120	105	1.0
CP008925.1	h6.sal.bam	other	2752327	2752327	0	+	3	1	122	106	1.5
CP008925.1	h6.sal.bam	other	2752328	2752328	0	+	1	3	122	106	0.5
CP008925.1	h6.sal.bam	other	2752329	2752329	0	+	2	4	122	103	1.0
CP008925.1	h6.sal.bam	other	2752330	2752330	0	+	1	2	122	99	0.5
CP008925.1	h6.sal.bam	other	2752331	2752331	0	+	1	0	123	101	0.5
CP008925.1	h6.sal.bam	other	2752332	2752332	0	+	4	0	121	102	2.0
CP008925.1	h6.sal.bam	other	2752333	2752333	0	+	2	0	121	102	1.0
CP008925.1	h6.sal.bam	other	2752334	2752334	0	+	0	3	121	103	0.0
CP008925.1	h6.sal.bam	other	2752335	2752335	0	+	0	0	121	100	0.0
CP008925.1	h6.sal.bam	other	2752336	2752336	0	+	3	1	123	101	1.5
CP008925.1	h6.sal.bam	other	2752337	2752337	0	+	4	6	127	101	2.0
CP008925.1	h6.sal.bam	other	2752338	2752338	0	+	7	4	133	99	3.5
CP008925.1	h6.sal.bam	other	2752339	2752339	0	+	2	1	134	97	1.0
CP008925.1	h6.sal.bam	other	2752340	2752340	0	+	4	0	137	98	2.0
CP008925.1	h6.sal.bam	other	2752341	2752341	0	+	2	0	138	100	1.0
CP008925.1	h6.sal.bam	other	2752342	2752342	0	+	2	2	136	100	1.0
CP008925.1	h6.sal.bam	other	2752343	2752343	0	+	0	2	136	98	0.0
CP008925.1	h6.sal.bam	other	2752344	2752344	0	+	2	3	138	99	1.0
CP008925.1	h6.sal.bam	other	2752345	2752345	0	+	2	0	136	98	1.0
CP008925.1	h6.sal.bam	other	2752346	2752346	0	+	2	9	138	101	1.0
CP008925.1	h6.sal.bam	other	2752347	2752347	0	+	4	2	142	92	2.0
CP008925.1	h6.sal.bam	other	2752348	2752348	0	+	5	0	147	91	2.5
CP008925.1	h6.sal.bam	other	2752349	2752349	0	+	2	2	136	91	1.0
CP008925.1	h6.sal.bam	other	2752350	2752350	0	+	2	0	138	91	1.0
CP008925.1	h6.sal.bam	other	2752351	2752351	0	+	3	2	141	94	1.5
CP008925.1	h6.sal.bam	other	2752352	2752352	0	+	3	0	144	92	1.5
CP008925.1	h6.sal.bam	other	2752353	2752353	0	+	3	1	146	93	1.5
CP008925.1	h6.sal.bam	other	2752354	2752354	0	+	1	0	146	95	0.5
CP008925.1	h6.sal.bam	other	2752355	2752355	0	+	0	0	144	96	0.0
CP008925.1	h6.sal.bam	other	2752356	2752356	0	+	1	2	142	102	0.5
CP008925.1	h6.sal.bam	other	2752357	2752357	0	+	1	0	143	100	0.5
CP008925.1	h6.sal.bam	other	2752358	2752358	0	+	1	0	144	100	0.5
CP008925.1	h6.sal.bam	other	2752359	2752359	0	+	0	1	143	101	0.0
CP008925.1	h6.sal.bam	other	2752360	2752360	0	+	1	1	144	102	0.5
CP008925.1	h6.sal.bam	other	2752361	2752361	0	+	2	0	144	102	1.0
CP008925.1	h6.sal.bam	other	2752362	2752362	0	+	2	1	145	105	1.0
CP008925.1	h6.sal.bam	other	2752363	2752363	0	+	2	1	143	108	1.0
CP008925.1	h6.sal.bam	other	2752364	2752364	0	+	0	0	143	107	0.0
CP008925.1	h6.sal.bam	other	2752365	2752365	0	+	1	0	142	109	0.5
CP008925.1	h6.sal.bam	other	2752366	2752366	0	+	0	1	141	110	0.0
CP008925.1	h6.sal.bam	other	2752367	2752367	0	+	0	4	141	109	0.0
CP008925.1	h6.sal.bam	other	2752368	2752368	0	+	3	1	134	108	1.5
CP008925.1	h6.sal.bam	other	2752369	2752369	0	+	2	5	136	108	1.0
CP008925.1	h6.sal.bam	other	2752370	2752370	0	+	1	2	137	104	0.5
CP008925.1	h6.sal.bam	other	2752371	2752371	0	+	1	4	138	103	0.5
CP008925.1	h6.sal.bam	other	2752372	2752372	0	+	3	0	140	103	1.5
CP008925.1	h6.sal.bam	other	2752373	2752373	0	+	0	1	134	106	0.0
CP008925.1	h6.sal.bam	other	2752374	2752374	0	+	3	2	137	107	1.5
CP008925.1	h6.sal.bam	other	2752375	2752375	0	+	0	0	137	105	0.0
CP008925.1	h6.sal.bam	other	2752376	2752376	0	+	7	0	143	108	4.666666666666667
CP008925.1	h6.sal.bam	other	2752377	2752377	0	+	5	1	147	109	3.3333333333333335
CP008925.1	h6.sal.bam	other	2752378	2752378	0	+	1	0	146	108	0.5
CP008925.1	h6.sal.bam	other	2752379	2752379	0	+	1	3	143	112	0.5
CP008925.1	h6.sal.bam	other	2752380	2752380	0	+	2	0	142	114	1.0
CP008925.1	h6.sal.bam	other	2752381	2752381	0	+	0	2	138	116	0.0
CP008925.1	h6.sal.bam	other	2752382	2752382	0	+	0	1	137	114	0.0
CP008925.1	h6.sal.bam	other	2752383	2752383	0	+	0	4	134	115	0.0
CP008925.1	h6.sal.bam	other	2752384	2752384	0	+	3	1	135	113	1.5
CP008925.1	h6.sal.bam	other	2752385	2752385	0	+	1	0	135	115	0.5
CP008925.1	h6.sal.bam	other	2752386	2752386	0	+	1	0	133	115	0.5
CP008925.1	h6.sal.bam	other	2752387	2752387	0	+	1	1	133	115	0.5
CP008925.1	h6.sal.bam	other	2752388	2752388	0	+	3	3	135	118	2.0
CP008925.1	h6.sal.bam	other	2752389	2752389	0	+	0	1	135	117	0.0
CP008925.1	h6.sal.bam	other	2752390	2752390	0	+	1	0	135	118	1.0
CP008925.1	h6.sal.bam	other	2752391	2752391	0	+	5	3	140	120	5.0
CP008925.1	h6.sal.bam	other	2752392	2752392	0	+	2	1	138	119	2.0
CP008925.1	h6.sal.bam	other	2752393	2752393	0	+	0	2	134	119	0.0
CP008925.1	h6.sal.bam	other	2752394	2752394	0	+	2	0	132	117	2.0
CP008925.1	h6.sal.bam	GTTC	2752395	2752395	2752403	+	1	0	133	117	1.0
CP008925.1	h6.sal.bam	other	2752396	2752396	0	+	3	1	134	119	3.0
CP008925.1	h6.sal.bam	GTTC	2752397	2752397	2752403	+	2	0	134	118	2.0
CP008925.1	h6.sal.bam	other	2752398	2752398	0	+	1	1	135	120	1.0
CP008925.1	h6.sal.bam	other	2752399	2752399	0	+	1	2	135	121	1.0
CP008925.1	h6.sal.bam	other	2752400	2752400	0	+	3	4	136	120	3.0
CP008925.1	h6.sal.bam	other	2752401	2752401	0	+	0	2	134	116	0.0
CP008925.1	h6.sal.bam	other	2752402	2752402	0	+	0	0	131	115	0.0
CP008925.1	h6.sal.bam	other	2752403	2752403	0	+	3	0	132	119	3.0
CP008925.1	h6.sal.bam	other	2752404	2752404	0	+	0	1	131	119	0.0
CP008925.1	h6.sal.bam	other	2752405	2752405	0	+	0	3	130	119	0.0
CP008925.1	h6.sal.bam	other	2752406	2752406	0	+	1	1	122	116	1.0
CP008925.1	h6.sal.bam	other	2752407	2752407	0	+	3	1	125	115	3.0
CP008925.1	h6.sal.bam	other	2752408	2752408	0	+	1	0	125	120	1.0
CP008925.1	h6.sal.bam	other	2752409	2752409	0	+	2	0	125	123	2.0
CP008925.1	h6.sal.bam	other	2752410	2752410	0	+	2	1	127	124	2.0
CP008925.1	h6.sal.bam	other	2752411	2752411	0	+	2	2	116	129	2.0
CP008925.1	h6.sal.bam	GTTC	2752412	2752412	2752403	+	1	4	116	127	1.0
CP008925.1	h6.sal.bam	other	2752413	2752413	0	+	1	2	117	126	1.0
CP008925.1	h6.sal.bam	GTTC	2752414	2752414	2752403	+	4	1	119	125	4.0
CP008925.1	h6.sal.bam	other	2752415	2752415	0	+	2	2	117	125	2.0
CP008925.1	h6.sal.bam	other	2752416	2752416	0	+	2	0	116	124	2.0
CP008925.1	h6.sal.bam	other	2752417	2752417	0	+	2	0	115	125	2.0
CP008925.1	h6.sal.bam	other	2752418	2752418	0	+	0	3	115	125	0.0
CP008925.1	h6.sal.bam	other	2752419	2752419	0	+	4	3	108	136	4.0
CP008925.1	h6.sal.bam	other	2752420	2752420	0	+	0	2	108	136	0.0
CP008925.1	h6.sal.bam	other	2752421	2752421	0	+	1	0	104	136	1.0
CP008925.1	h6.sal.bam	other	2752422	2752422	0	+	1	1	105	138	1.0
CP008925.1	h6.sal.bam	other	2752423	2752423	0	+	1	0	106	137	1.0
CP008925.1	h6.sal.bam	other	2752424	2752424	0	+	0	2	106	137	0.0
CP008925.1	h6.sal.bam	other	2752425	2752425	0	+	1	4	107	140	1.0
CP008925.1	h6.sal.bam	other	2752426	2752426	0	+	3	1	108	137	3.0
CP008925.1	h6.sal.bam	other	2752427	2752427	0	+	4	3	112	138	4.0
CP008925.1	h6.sal.bam	other	2752428	2752428	0	+	4	1	114	135	4.0
CP008925.1	h6.sal.bam	other	2752429	2752429	0	+	3	3	116	134	3.0
CP008925.1	h6.sal.bam	other	2752430	2752430	0	+	2	2	118	135	2.0
CP008925.1	h6.sal.bam	other	2752431	2752431	0	+	2	0	118	134	2.0
CP008925.1	h6.sal.bam	other	2752432	2752432	0	+	3	1	121	135	3.0
CP008925.1	h6.sal.bam	other	2752433	2752433	0	+	0	0	121	134	0.0
CP008925.1	h6.sal.bam	other	2752434	2752434	0	+	1	2	121	140	1.0
CP008925.1	h6.sal.bam	other	2752435	2752435	0	+	0	1	119	141	0.0
CP008925.1	h6.sal.bam	other	2752436	2752436	0	+	0	3	119	142	0.0
CP008925.1	h6.sal.bam	other	2752437	2752437	0	+	3	4	120	141	1.5
CP008925.1	h6.sal.bam	other	2752438	2752438	0	+	1	1	119	137	0.5
CP008925.1	h6.sal.bam	other	2752439	2752439	0	+	0	1	119	138	0.0
CP008925.1	h6.sal.bam	other	2752440	2752440	0	+	1	1	119	138	0.5
CP008925.1	h6.sal.bam	other	2752441	2752441	0	+	2	1	121	138	1.0
CP008925.1	h6.sal.bam	other	2752442	2752442	0	+	2	2	123	138	1.0
CP008925.1	h6.sal.bam	other	2752443	2752443	0	+	2	1	121	136	1.0
CP008925.1	h6.sal.bam	other	2752444	2752444	0	+	3	1	124	137	1.5
CP008925.1	h6.sal.bam	other	2752445	2752445	0	+	0	1	118	136	0.0
CP008925.1	h6.sal.bam	other	2752446	2752446	0	+	3	4	121	135	1.5
CP008925.1	h6.sal.bam	other	2752447	2752447	0	+	1	4	122	132	0.6666666666666666
CP008925.1	h6.sal.bam	other	2752448	2752448	0	+	0	2	121	128	0.0
CP008925.1	h6.sal.bam	other	2752449	2752449	0	+	2	2	121	126	1.3333333333333333
CP008925.1	h6.sal.bam	other	2752450	2752450	0	+	2	2	122	125	1.3333333333333333
CP008925.1	h6.sal.bam	other	2752451	2752451	0	+	1	0	118	129	0.6666666666666666
CP008925.1	h6.sal.bam	other	2752452	2752452	0	+	1	4	114	129	0.5
CP008925.1	h6.sal.bam	other	2752453	2752453	0	+	2	2	115	125	1.3333333333333333
CP008925.1	h6.sal.bam	other	2752454	2752454	0	+	2	4	116	128	1.3333333333333333
CP008925.1	h6.sal.bam	other	2752455	2752455	0	+	3	2	117	125	2.0
CP008925.1	h6.sal.bam	other	2752456	2752456	0	+	1	2	118	124	0.6666666666666666
CP008925.1	h6.sal.bam	other	2752457	2752457	0	+	4	0	119	124	2.6666666666666665
CP008925.1	h6.sal.bam	other	2752458	2752458	0	+	2	2	121	132	1.3333333333333333
CP008925.1	h6.sal.bam	other	2752459	2752459	0	+	3	3	124	130	2.0
CP008925.1	h6.sal.bam	other	2752460	2752460	0	+	0	0	123	128	0.0
CP008925.1	h6.sal.bam	other	2752461	2752461	0	+	1	2	121	131	1.0
CP008925.1	h6.sal.bam	other	2752462	2752462	0	+	4	2	123	134	2.6666666666666665
CP008925.1	h6.sal.bam	other	2752463	2752463	0	+	1	2	118	134	0.5
CP008925.1	h6.sal.bam	other	2752464	2752464	0	+	1	2	119	134	0.5
CP008925.1	h6.sal.bam	other	2752465	2752465	0	+	1	2	120	137	0.6666666666666666
CP008925.1	h6.sal.bam	other	2752466	2752466	0	+	0	2	118	136	0.0
CP008925.1	h6.sal.bam	other	2752467	2752467	0	+	3	1	121	135	3.0
CP008925.1	h6.sal.bam	other	2752468	2752468	0	+	2	0	123	134	2.0
CP008925.1	h6.sal.bam	other	2752469	2752469	0	+	3	0	124	135	3.0
CP008925.1	h6.sal.bam	other	2752470	2752470	0	+	1	2	121	141	1.0
CP008925.1	h6.sal.bam	other	2752471	2752471	0	+	0	2	118	139	0.0
CP008925.1	h6.sal.bam	other	2752472	2752472	0	+	0	1	118	137	0.0
CP008925.1	h6.sal.bam	other	2752473	2752473	0	+	1	1	119	137	1.0
CP008925.1	h6.sal.bam	other	2752474	2752474	0	+	2	0	119	136	1.3333333333333333
CP008925.1	h6.sal.bam	other	2752475	2752475	0	+	3	1	120	137	2.0
CP008925.1	h6.sal.bam	other	2752476	2752476	0	+	1	3	121	137	0.6666666666666666
CP008925.1	h6.sal.bam	other	2752477	2752477	0	+	2	2	123	137	1.3333333333333333
CP008925.1	h6.sal.bam	other	2752478	2752478	0	+	9	0	129	136	9.0
CP008925.1	h6.sal.bam	other	2752479	2752479	0	+	2	0	131	136	2.0
CP008925.1	h6.sal.bam	other	2752480	2752480	0	+	6	5	136	137	6.0
CP008925.1	h6.sal.bam	other	2752481	2752481	0	+	0	2	136	132	0.0
CP008925.1	h6.sal.bam	other	2752482	2752482	0	+	1	2	134	134	1.0
CP008925.1	h6.sal.bam	other	2752483	2752483	0	+	3	0	132	133	3.0
CP008925.1	h6.sal.bam	other	2752484	2752484	0	+	1	1	133	134	1.0
CP008925.1	h6.sal.bam	other	2752485	2752485	0	+	2	6	135	133	2.0
CP008925.1	h6.sal.bam	other	2752486	2752486	0	+	2	3	135	128	1.3333333333333333
CP008925.1	h6.sal.bam	other	2752487	2752487	0	+	6	0	139	125	4.0
CP008925.1	h6.sal.bam	other	2752488	2752488	0	+	5	1	142	126	3.3333333333333335
CP008925.1	h6.sal.bam	other	2752489	2752489	0	+	0	1	139	128	0.0
CP008925.1	h6.sal.bam	other	2752490	2752490	0	+	0	1	137	127	0.0
CP008925.1	h6.sal.bam	other	2752491	2752491	0	+	1	2	137	126	0.5
CP008925.1	h6.sal.bam	other	2752492	2752492	0	+	2	5	137	137	1.0
CP008925.1	h6.sal.bam	other	2752493	2752493	0	+	0	8	137	133	0.0
CP008925.1	h6.sal.bam	other	2752494	2752494	0	+	3	2	136	125	3.0
CP008925.1	h6.sal.bam	other	2752495	2752495	0	+	1	2	137	123	0.6666666666666666
CP008925.1	h6.sal.bam	other	2752496	2752496	0	+	3	2	139	124	2.0
CP008925.1	h6.sal.bam	other	2752497	2752497	0	+	1	1	139	122	0.5
CP008925.1	h6.sal.bam	other	2752498	2752498	0	+	0	0	138	121	0.0
CP008925.1	h6.sal.bam	other	2752499	2752499	0	+	1	4	139	127	0.6666666666666666
CP008925.1	h6.sal.bam	other	2752500	2752500	0	+	4	1	142	123	4.0
CP008925.1	h6.sal.bam	other	2752501	2752501	0	+	0	2	137	122	0.0
CP008925.1	h6.sal.bam	other	2752502	2752502	0	+	2	0	137	123	2.0
CP008925.1	h6.sal.bam	other	2752503	2752503	0	+	1	2	134	123	1.0
CP008925.1	h6.sal.bam	other	2752504	2752504	0	+	1	2	132	126	1.0
CP008925.1	h6.sal.bam	other	2752505	2752505	0	+	1	3	131	124	1.0
CP008925.1	h6.sal.bam	other	2752506	2752506	0	+	0	1	129	123	0.0
CP008925.1	h6.sal.bam	other	2752507	2752507	0	+	2	4	128	123	2.0
CP008925.1	h6.sal.bam	other	2752508	2752508	0	+	1	3	129	119	1.0
CP008925.1	h6.sal.bam	other	2752509	2752509	0	+	2	2	130	117	2.0
CP008925.1	h6.sal.bam	other	2752510	2752510	0	+	0	2	130	117	0.0
CP008925.1	h6.sal.bam	other	2752511	2752511	0	+	2	1	131	116	2.0
CP008925.1	h6.sal.bam	other	2752512	2752512	0	+	3	0	132	118	3.0
CP008925.1	h6.sal.bam	other	2752513	2752513	0	+	2	2	133	119	2.0
CP008925.1	h6.sal.bam	other	2752514	2752514	0	+	3	1	135	119	3.0
CP008925.1	h6.sal.bam	other	2752515	2752515	0	+	1	1	134	118	1.0
CP008925.1	h6.sal.bam	other	2752516	2752516	0	+	1	1	131	119	1.0
CP008925.1	h6.sal.bam	other	2752517	2752517	0	+	1	0	132	120	1.0
CP008925.1	h6.sal.bam	other	2752518	2752518	0	+	1	2	133	120	1.0
CP008925.1	h6.sal.bam	other	2752519	2752519	0	+	0	0	130	121	0.0
CP008925.1	h6.sal.bam	other	2752520	2752520	0	+	0	0	130	121	0.0
CP008925.1	h6.sal.bam	other	2752521	2752521	0	+	3	1	130	123	3.0
CP008925.1	h6.sal.bam	other	2752522	2752522	0	+	3	1	132	127	3.0
CP008925.1	h6.sal.bam	other	2752523	2752523	0	+	1	3	133	128	1.0
CP008925.1	h6.sal.bam	other	2752524	2752524	0	+	4	1	134	129	4.0
CP008925.1	h6.sal.bam	other	2752525	2752525	0	+	1	1	132	129	1.0
CP008925.1	h6.sal.bam	other	2752526	2752526	0	+	4	0	136	128	2.6666666666666665
CP008925.1	h6.sal.bam	other	2752527	2752527	0	+	5	2	138	132	3.3333333333333335
CP008925.1	h6.sal.bam	other	2752528	2752528	0	+	0	4	135	131	0.0
CP008925.1	h6.sal.bam	other	2752529	2752529	0	+	2	1	137	127	2.0
CP008925.1	h6.sal.bam	other	2752530	2752530	0	+	0	1	134	132	0.0
CP008925.1	h6.sal.bam	other	2752531	2752531	0	+	4	2	137	133	4.0
CP008925.1	h6.sal.bam	other	2752532	2752532	0	+	0	8	132	131	0.0
CP008925.1	h6.sal.bam	other	2752533	2752533	0	+	2	1	132	125	1.3333333333333333
CP008925.1	h6.sal.bam	other	2752534	2752534	0	+	5	1	135	125	3.3333333333333335
CP008925.1	h6.sal.bam	other	2752535	2752535	0	+	0	2	135	124	0.0
CP008925.1	h6.sal.bam	other	2752536	2752536	0	+	4	5	138	124	2.6666666666666665
CP008925.1	h6.sal.bam	other	2752537	2752537	0	+	7	2	140	121	7.0
CP008925.1	h6.sal.bam	other	2752538	2752538	0	+	0	3	140	119	0.0
CP008925.1	h6.sal.bam	other	2752539	2752539	0	+	0	4	139	119	0.0
CP008925.1	h6.sal.bam	other	2752540	2752540	0	+	4	1	143	115	4.0
CP008925.1	h6.sal.bam	other	2752541	2752541	0	+	5	1	143	115	5.0
CP008925.1	h6.sal.bam	other	2752542	2752542	0	+	3	1	146	116	3.0
CP008925.1	h6.sal.bam	other	2752543	2752543	0	+	0	2	146	116	0.0
CP008925.1	h6.sal.bam	other	2752544	2752544	0	+	0	4	143	114	0.0
CP008925.1	h6.sal.bam	other	2752545	2752545	0	+	3	0	145	113	3.0
CP008925.1	h6.sal.bam	other	2752546	2752546	0	+	2	0	147	113	2.0
CP008925.1	h6.sal.bam	other	2752547	2752547	0	+	6	1	147	115	6.0
CP008925.1	h6.sal.bam	other	2752548	2752548	0	+	0	1	147	115	0.0
CP008925.1	h6.sal.bam	other	2752549	2752549	0	+	0	0	147	115	0.0
CP008925.1	h6.sal.bam	other	2752550	2752550	0	+	0	1	146	117	0.0
CP008925.1	h6.sal.bam	other	2752551	2752551	0	+	1	5	145	118	0.5
CP008925.1	h6.sal.bam	other	2752552	2752552	0	+	1	0	136	113	0.5
CP008925.1	h6.sal.bam	other	2752553	2752553	0	+	2	2	138	113	1.0
CP008925.1	h6.sal.bam	other	2752554	2752554	0	+	1	0	138	116	0.5
CP008925.1	h6.sal.bam	other	2752555	2752555	0	+	0	4	131	117	0.0
CP008925.1	h6.sal.bam	other	2752556	2752556	0	+	0	0	131	114	0.0
CP008925.1	h6.sal.bam	other	2752557	2752557	0	+	2	0	133	117	1.0
CP008925.1	h6.sal.bam	other	2752558	2752558	0	+	1	1	131	117	0.5
CP008925.1	h6.sal.bam	other	2752559	2752559	0	+	3	0	133	116	1.5
CP008925.1	h6.sal.bam	other	2752560	2752560	0	+	3	1	134	118	1.5
CP008925.1	h6.sal.bam	other	2752561	2752561	0	+	2	3	133	120	1.0
CP008925.1	h6.sal.bam	other	2752562	2752562	0	+	5	0	133	124	2.5
CP008925.1	h6.sal.bam	other	2752563	2752563	0	+	1	3	130	124	0.5
CP008925.1	h6.sal.bam	other	2752564	2752564	0	+	1	3	130	125	0.6666666666666666
CP008925.1	h6.sal.bam	other	2752565	2752565	0	+	1	3	128	130	0.6666666666666666
CP008925.1	h6.sal.bam	other	2752566	2752566	0	+	0	4	128	129	0.0
CP008925.1	h6.sal.bam	other	2752567	2752567	0	+	1	1	129	128	0.5
CP008925.1	h6.sal.bam	other	2752568	2752568	0	+	1	1	130	128	0.5
CP008925.1	h6.sal.bam	other	2752569	2752569	0	+	4	2	131	127	2.0
CP008925.1	h6.sal.bam	other	2752570	2752570	0	+	1	0	130	125	0.5
CP008925.1	h6.sal.bam	other	2752571	2752571	0	+	2	1	130	127	1.0
CP008925.1	h6.sal.bam	other	2752572	2752572	0	+	5	5	134	127	2.5
CP008925.1	h6.sal.bam	other	2752573	2752573	0	+	2	0	136	122	1.0
CP008925.1	h6.sal.bam	other	2752574	2752574	0	+	2	4	133	122	1.0
CP008925.1	h6.sal.bam	other	2752575	2752575	0	+	2	0	135	118	1.0
CP008925.1	h6.sal.bam	other	2752576	2752576	0	+	3	1	138	123	1.5
CP008925.1	h6.sal.bam	other	2752577	2752577	0	+	3	3	137	122	1.5
CP008925.1	h6.sal.bam	other	2752578	2752578	0	+	0	0	137	119	0.0
CP008925.1	h6.sal.bam	other	2752579	2752579	0	+	4	2	141	119	2.0
CP008925.1	h6.sal.bam	other	2752580	2752580	0	+	0	1	140	117	0.0
CP008925.1	h6.sal.bam	other	2752581	2752581	0	+	2	0	142	121	1.0
CP008925.1	h6.sal.bam	other	2752582	2752582	0	+	4	0	144	125	2.0
CP008925.1	h6.sal.bam	other	2752583	2752583	0	+	2	0	143	126	1.0
CP008925.1	h6.sal.bam	other	2752584	2752584	0	+	1	2	144	127	0.5
CP008925.1	h6.sal.bam	other	2752585	2752585	0	+	2	1	144	126	1.0
CP008925.1	h6.sal.bam	other	2752586	2752586	0	+	3	4	147	126	1.5
CP008925.1	h6.sal.bam	other	2752587	2752587	0	+	1	2	145	122	0.5
CP008925.1	h6.sal.bam	other	2752588	2752588	0	+	0	0	143	120	0.0
CP008925.1	h6.sal.bam	other	2752589	2752589	0	+	0	0	140	121	0.0
CP008925.1	h6.sal.bam	other	2752590	2752590	0	+	0	4	139	121	0.0
CP008925.1	h6.sal.bam	other	2752591	2752591	0	+	1	0	139	121	0.6666666666666666
CP008925.1	h6.sal.bam	other	2752592	2752592	0	+	0	3	138	121	0.0
CP008925.1	h6.sal.bam	other	2752593	2752593	0	+	3	0	140	119	2.0
CP008925.1	h6.sal.bam	other	2752594	2752594	0	+	1	2	141	120	0.5
CP008925.1	h6.sal.bam	other	2752595	2752595	0	+	3	5	144	122	1.5
CP008925.1	h6.sal.bam	other	2752596	2752596	0	+	2	2	143	118	1.0
CP008925.1	h6.sal.bam	other	2752597	2752597	0	+	4	2	140	118	2.0
CP008925.1	h6.sal.bam	other	2752598	2752598	0	+	4	3	144	117	2.0
CP008925.1	h6.sal.bam	other	2752599	2752599	0	+	1	1	145	115	0.5
CP008925.1	h6.sal.bam	other	2752600	2752600	0	+	3	2	147	117	1.5
CP008925.1	h6.sal.bam	other	2752601	2752601	0	+	2	2	139	117	1.0
CP008925.1	h6.sal.bam	other	2752602	2752602	0	+	5	2	144	117	2.5
CP008925.1	h6.sal.bam	other	2752603	2752603	0	+	0	4	144	115	0.0
CP008925.1	h6.sal.bam	other	2752604	2752604	0	+	6	3	143	115	3.0
CP008925.1	h6.sal.bam	other	2752605	2752605	0	+	4	2	147	114	2.0
CP008925.1	h6.sal.bam	other	2752606	2752606	0	+	1	0	148	112	0.5
CP008925.1	h6.sal.bam	other	2752607	2752607	0	+	3	1	151	112	1.5
CP008925.1	h6.sal.bam	other	2752608	2752608	0	+	1	2	146	115	0.5
CP008925.1	h6.sal.bam	other	2752609	2752609	0	+	0	2	145	114	0.0
CP008925.1	h6.sal.bam	other	2752610	2752610	0	+	0	0	142	112	0.0
CP008925.1	h6.sal.bam	other	2752611	2752611	0	+	2	2	144	116	1.0
CP008925.1	h6.sal.bam	other	2752612	2752612	0	+	1	2	138	119	0.5
CP008925.1	h6.sal.bam	other	2752613	2752613	0	+	2	0	136	120	1.0
CP008925.1	h6.sal.bam	other	2752614	2752614	0	+	0	0	136	122	0.0
CP008925.1	h6.sal.bam	other	2752615	2752615	0	+	1	1	137	123	0.5
CP008925.1	h6.sal.bam	other	2752616	2752616	0	+	2	1	134	122	1.0
CP008925.1	h6.sal.bam	other	2752617	2752617	0	+	1	2	132	121	0.5
CP008925.1	h6.sal.bam	other	2752618	2752618	0	+	2	0	134	124	1.0
CP008925.1	h6.sal.bam	other	2752619	2752619	0	+	1	2	135	125	0.5
CP008925.1	h6.sal.bam	other	2752620	2752620	0	+	1	0	133	127	0.5
CP008925.1	h6.sal.bam	other	2752621	2752621	0	+	2	2	133	128	1.0
CP008925.1	h6.sal.bam	other	2752622	2752622	0	+	0	2	127	126	0.0
CP008925.1	h6.sal.bam	other	2752623	2752623	0	+	4	1	131	127	2.0
CP008925.1	h6.sal.bam	other	2752624	2752624	0	+	2	1	133	127	1.0
CP008925.1	h6.sal.bam	other	2752625	2752625	0	+	0	2	133	126	0.0
CP008925.1	h6.sal.bam	other	2752626	2752626	0	+	1	0	132	125	0.5
CP008925.1	h6.sal.bam	other	2752627	2752627	0	+	3	2	135	125	2.0
CP008925.1	h6.sal.bam	other	2752628	2752628	0	+	0	3	133	123	0.0
CP008925.1	h6.sal.bam	other	2752629	2752629	0	+	3	1	135	120	3.0
CP008925.1	h6.sal.bam	other	2752630	2752630	0	+	3	1	137	127	2.0
CP008925.1	h6.sal.bam	other	2752631	2752631	0	+	1	3	138	126	1.0
CP008925.1	h6.sal.bam	other	2752632	2752632	0	+	3	3	139	123	3.0
CP008925.1	h6.sal.bam	other	2752633	2752633	0	+	0	0	138	121	0.0
CP008925.1	h6.sal.bam	other	2752634	2752634	0	+	2	3	138	121	2.0
CP008925.1	h6.sal.bam	other	2752635	2752635	0	+	2	3	137	120	2.0
CP008925.1	h6.sal.bam	other	2752636	2752636	0	+	4	3	139	118	4.0
CP008925.1	h6.sal.bam	other	2752637	2752637	0	+	1	3	136	115	1.0
CP008925.1	h6.sal.bam	other	2752638	2752638	0	+	0	0	135	114	0.0
CP008925.1	h6.sal.bam	other	2752639	2752639	0	+	0	8	133	114	0.0
CP008925.1	h6.sal.bam	other	2752640	2752640	0	+	0	2	133	108	0.0
CP008925.1	h6.sal.bam	other	2752641	2752641	0	+	2	3	135	108	2.0
CP008925.1	h6.sal.bam	other	2752642	2752642	0	+	3	1	137	105	3.0
CP008925.1	h6.sal.bam	other	2752643	2752643	0	+	1	0	137	105	1.0
CP008925.1	h6.sal.bam	other	2752644	2752644	0	+	4	2	137	105	2.6666666666666665
CP008925.1	h6.sal.bam	other	2752645	2752645	0	+	2	0	138	104	2.0
CP008925.1	h6.sal.bam	other	2752646	2752646	0	+	4	1	140	105	4.0
CP008925.1	h6.sal.bam	other	2752647	2752647	0	+	2	0	137	104	2.0
CP008925.1	h6.sal.bam	other	2752648	2752648	0	+	0	0	134	104	0.0
CP008925.1	h6.sal.bam	other	2752649	2752649	0	+	2	0	135	104	2.0
CP008925.1	h6.sal.bam	other	2752650	2752650	0	+	0	6	133	106	0.0
CP008925.1	h6.sal.bam	other	2752651	2752651	0	+	0	1	130	105	0.0
CP008925.1	h6.sal.bam	other	2752652	2752652	0	+	0	0	127	105	0.0
CP008925.1	h6.sal.bam	other	2752653	2752653	0	+	0	1	127	105	0.0
CP008925.1	h6.sal.bam	other	2752654	2752654	0	+	3	2	125	106	3.0
CP008925.1	h6.sal.bam	other	2752655	2752655	0	+	0	2	125	104	0.0
CP008925.1	h6.sal.bam	other	2752656	2752656	0	+	2	3	125	104	2.0
CP008925.1	h6.sal.bam	other	2752657	2752657	0	+	1	1	123	102	1.0
CP008925.1	h6.sal.bam	other	2752658	2752658	0	+	2	1	123	101	2.0
CP008925.1	h6.sal.bam	other	2752659	2752659	0	+	0	0	120	104	0.0
CP008925.1	h6.sal.bam	other	2752660	2752660	0	+	0	1	120	107	0.0
CP008925.1	h6.sal.bam	other	2752661	2752661	0	+	3	1	120	108	3.0
CP008925.1	h6.sal.bam	GTTC	2752662	2752662	2752670	+	3	0	122	108	3.0
CP008925.1	h6.sal.bam	other	2752663	2752663	0	+	4	0	126	108	4.0
CP008925.1	h6.sal.bam	GTTC	2752664	2752664	2752670	+	3	0	129	111	3.0
CP008925.1	h6.sal.bam	other	2752665	2752665	0	+	1	5	129	113	1.0
CP008925.1	h6.sal.bam	other	2752666	2752666	0	+	2	0	131	109	2.0
CP008925.1	h6.sal.bam	other	2752667	2752667	0	+	2	1	133	110	2.0
CP008925.1	h6.sal.bam	other	2752668	2752668	0	+	0	1	130	110	0.0
CP008925.1	h6.sal.bam	other	2752669	2752669	0	+	1	3	125	110	1.0
CP008925.1	h6.sal.bam	other	2752670	2752670	0	+	2	3	127	110	2.0
CP008925.1	h6.sal.bam	other	2752671	2752671	0	+	3	2	130	107	3.0
CP008925.1	h6.sal.bam	other	2752672	2752672	0	+	1	1	127	106	1.0
CP008925.1	h6.sal.bam	other	2752673	2752673	0	+	2	1	125	111	2.0
CP008925.1	h6.sal.bam	other	2752674	2752674	0	+	0	2	121	111	0.0
CP008925.1	h6.sal.bam	other	2752675	2752675	0	+	0	2	121	109	0.0
CP008925.1	h6.sal.bam	other	2752676	2752676	0	+	1	2	120	115	1.0
CP008925.1	h6.sal.bam	other	2752677	2752677	0	+	1	2	116	113	1.0
CP008925.1	h6.sal.bam	other	2752678	2752678	0	+	0	2	115	111	0.0
CP008925.1	h6.sal.bam	GTTC	2752679	2752679	2752670	+	1	2	111	113	1.0
CP008925.1	h6.sal.bam	other	2752680	2752680	0	+	2	0	109	112	2.0
CP008925.1	h6.sal.bam	GTTC	2752681	2752681	2752670	+	1	2	106	112	1.0
CP008925.1	h6.sal.bam	other	2752682	2752682	0	+	2	1	108	110	2.0
CP008925.1	h6.sal.bam	other	2752683	2752683	0	+	0	1	107	111	0.0
CP008925.1	h6.sal.bam	other	2752684	2752684	0	+	2	0	109	112	2.0
CP008925.1	h6.sal.bam	other	2752685	2752685	0	+	1	4	110	117	1.0
CP008925.1	h6.sal.bam	other	2752686	2752686	0	+	4	5	112	114	4.0
CP008925.1	h6.sal.bam	other	2752687	2752687	0	+	1	4	112	109	1.0
CP008925.1	h6.sal.bam	other	2752688	2752688	0	+	1	2	111	110	1.0
CP008925.1	h6.sal.bam	other	2752689	2752689	0	+	3	1	113	110	3.0
CP008925.1	h6.sal.bam	other	2752690	2752690	0	+	1	4	114	109	1.0
CP008925.1	h6.sal.bam	other	2752691	2752691	0	+	1	1	113	105	1.0
CP008925.1	h6.sal.bam	other	2752692	2752692	0	+	0	2	112	110	0.0
CP008925.1	h6.sal.bam	other	2752693	2752693	0	+	2	0	112	108	2.0
CP008925.1	h6.sal.bam	other	2752694	2752694	0	+	2	2	113	108	2.0
CP008925.1	h6.sal.bam	other	2752695	2752695	0	+	0	1	112	112	0.0
CP008925.1	h6.sal.bam	other	2752696	2752696	0	+	0	2	110	111	0.0
CP008925.1	h6.sal.bam	other	2752697	2752697	0	+	0	1	110	109	0.0
CP008925.1	h6.sal.bam	other	2752698	2752698	0	+	1	1	107	109	1.0
CP008925.1	h6.sal.bam	other	2752699	2752699	0	+	1	1	105	108	1.0
CP008925.1	h6.sal.bam	other	2752700	2752700	0	+	0	2	105	107	0.0
CP008925.1	h6.sal.bam	other	2752701	2752701	0	+	0	2	104	108	0.0
CP008925.1	h6.sal.bam	other	2752702	2752702	0	+	1	2	103	106	1.0
CP008925.1	h6.sal.bam	other	2752703	2752703	0	+	5	1	107	105	5.0
CP008925.1	h6.sal.bam	other	2752704	2752704	0	+	2	1	107	109	2.0
CP008925.1	h6.sal.bam	other	2752705	2752705	0	+	1	1	104	108	1.0
CP008925.1	h6.sal.bam	other	2752706	2752706	0	+	6	0	109	107	6.0
CP008925.1	h6.sal.bam	other	2752707	2752707	0	+	1	0	108	109	1.0
CP008925.1	h6.sal.bam	other	2752708	2752708	0	+	0	1	107	109	0.0
CP008925.1	h6.sal.bam	other	2752709	2752709	0	+	1	1	104	108	1.0
CP008925.1	h6.sal.bam	other	2752710	2752710	0	+	2	1	106	110	2.0
CP008925.1	h6.sal.bam	other	2752711	2752711	0	+	1	2	104	111	1.0
CP008925.1	h6.sal.bam	other	2752712	2752712	0	+	0	0	103	110	0.0
CP008925.1	h6.sal.bam	other	2752713	2752713	0	+	1	0	104	110	1.0
CP008925.1	h6.sal.bam	other	2752714	2752714	0	+	2	2	106	113	2.0
CP008925.1	h6.sal.bam	other	2752715	2752715	0	+	0	2	105	116	0.0
CP008925.1	h6.sal.bam	other	2752716	2752716	0	+	3	0	106	114	3.0
CP008925.1	h6.sal.bam	other	2752717	2752717	0	+	2	1	106	115	2.0
CP008925.1	h6.sal.bam	other	2752718	2752718	0	+	0	0	103	116	0.0
CP008925.1	h6.sal.bam	other	2752719	2752719	0	+	3	1	103	134	3.0
CP008925.1	h6.sal.bam	other	2752720	2752720	0	+	0	1	102	202	0.0
CP008925.1	h6.sal.bam	other	2752721	2752721	0	+	0	0	98	204	0.0
CP008925.1	h6.sal.bam	other	2752722	2752722	0	+	1	0	95	210	1.0
CP008925.1	h6.sal.bam	other	2752723	2752723	0	+	1	2	96	211	1.0
CP008925.1	h6.sal.bam	other	2752724	2752724	0	+	2	6	98	210	2.0
CP008925.1	h6.sal.bam	other	2752725	2752725	0	+	0	0	98	205	0.0
CP008925.1	h6.sal.bam	other	2752726	2752726	0	+	6	1	104	205	6.0
CP008925.1	h6.sal.bam	other	2752727	2752727	0	+	1	0	105	204	1.0
CP008925.1	h6.sal.bam	other	2752728	2752728	0	+	0	2	105	205	0.0
CP008925.1	h6.sal.bam	other	2752729	2752729	0	+	1	0	103	203	1.0
CP008925.1	h6.sal.bam	other	2752730	2752730	0	+	1	3	102	211	1.0
CP008925.1	h6.sal.bam	other	2752731	2752731	0	+	1	1	100	209	1.0
CP008925.1	h6.sal.bam	other	2752732	2752732	0	+	2	0	102	209	2.0
CP008925.1	h6.sal.bam	other	2752733	2752733	0	+	2	4	104	213	2.0
CP008925.1	h6.sal.bam	other	2752734	2752734	0	+	2	3	103	211	2.0
CP008925.1	h6.sal.bam	other	2752735	2752735	0	+	0	2	103	210	0.0
CP008925.1	h6.sal.bam	other	2752736	2752736	0	+	1	3	104	210	1.0
CP008925.1	h6.sal.bam	other	2752737	2752737	0	+	0	1	97	229	0.0
CP008925.1	h6.sal.bam	other	2752738	2752738	0	+	0	0	93	228	0.0
CP008925.1	h6.sal.bam	other	2752739	2752739	0	+	1	2	94	229	1.0
CP008925.1	h6.sal.bam	other	2752740	2752740	0	+	1	1	95	230	1.0
CP008925.1	h6.sal.bam	other	2752741	2752741	0	+	2	0	95	229	2.0
CP008925.1	h6.sal.bam	other	2752742	2752742	0	+	3	1	96	230	3.0
CP008925.1	h6.sal.bam	other	2752743	2752743	0	+	3	1	98	230	3.0
CP008925.1	h6.sal.bam	other	2752744	2752744	0	+	1	3	99	231	1.0
CP008925.1	h6.sal.bam	other	2752745	2752745	0	+	1	1	95	230	1.0
CP008925.1	h6.sal.bam	other	2752746	2752746	0	+	5	5	100	231	5.0
CP008925.1	h6.sal.bam	other	2752747	2752747	0	+	2	1	99	227	2.0
CP008925.1	h6.sal.bam	other	2752748	2752748	0	+	1	1	100	228	1.0
CP008925.1	h6.sal.bam	other	2752749	2752749	0	+	1	5	101	228	1.0
CP008925.1	h6.sal.bam	other	2752750	2752750	0	+	0	3	101	223	0.0
CP008925.1	h6.sal.bam	other	2752751	2752751	0	+	0	0	100	222	0.0
CP008925.1	h6.sal.bam	other	2752752	2752752	0	+	0	1	99	225	0.0
CP008925.1	h6.sal.bam	other	2752753	2752753	0	+	0	2	99	224	0.0
CP008925.1	h6.sal.bam	other	2752754	2752754	0	+	2	1	100	222	2.0
CP008925.1	h6.sal.bam	other	2752755	2752755	0	+	1	0	98	222	1.0
CP008925.1	h6.sal.bam	other	2752756	2752756	0	+	1	2	93	222	1.0
CP008925.1	h6.sal.bam	other	2752757	2752757	0	+	1	2	94	220	1.0
CP008925.1	h6.sal.bam	other	2752758	2752758	0	+	1	0	95	218	1.0
CP008925.1	h6.sal.bam	other	2752759	2752759	0	+	0	6	95	218	0.0
CP008925.1	h6.sal.bam	other	2752760	2752760	0	+	1	2	96	214	1.0
CP008925.1	h6.sal.bam	other	2752761	2752761	0	+	1	3	93	215	1.0
CP008925.1	h6.sal.bam	other	2752762	2752762	0	+	0	1	92	214	0.0
CP008925.1	h6.sal.bam	other	2752763	2752763	0	+	3	2	94	215	3.0
CP008925.1	h6.sal.bam	other	2752764	2752764	0	+	2	4	93	213	2.0
CP008925.1	h6.sal.bam	other	2752765	2752765	0	+	2	2	95	209	2.0
CP008925.1	h6.sal.bam	other	2752766	2752766	0	+	0	0	94	211	0.0
CP008925.1	h6.sal.bam	other	2752767	2752767	0	+	2	3	96	214	2.0
CP008925.1	h6.sal.bam	other	2752768	2752768	0	+	1	1	95	213	1.0
CP008925.1	h6.sal.bam	other	2752769	2752769	0	+	2	2	95	213	2.0
CP008925.1	h6.sal.bam	other	2752770	2752770	0	+	8	0	103	214	8.0
CP008925.1	h6.sal.bam	other	2752771	2752771	0	+	0	0	103	214	0.0
CP008925.1	h6.sal.bam	other	2752772	2752772	0	+	2	2	105	217	2.0
CP008925.1	h6.sal.bam	other	2752773	2752773	0	+	0	0	102	217	0.0
CP008925.1	h6.sal.bam	other	2752774	2752774	0	+	0	1	102	217	0.0
CP008925.1	h6.sal.bam	other	2752775	2752775	0	+	1	2	103	219	1.0
CP008925.1	h6.sal.bam	other	2752776	2752776	0	+	0	0	103	217	0.0
CP008925.1	h6.sal.bam	other	2752777	2752777	0	+	1	1	103	218	1.0
CP008925.1	h6.sal.bam	other	2752778	2752778	0	+	1	4	98	218	1.0
CP008925.1	h6.sal.bam	other	2752779	2752779	0	+	1	0	96	216	1.0
CP008925.1	h6.sal.bam	other	2752780	2752780	0	+	2	1	98	216	2.0
CP008925.1	h6.sal.bam	other	2752781	2752781	0	+	3	1	96	215	3.0
CP008925.1	h6.sal.bam	other	2752782	2752782	0	+	2	2	97	214	2.0
CP008925.1	h6.sal.bam	other	2752783	2752783	0	+	0	0	97	213	0.0
CP008925.1	h6.sal.bam	other	2752784	2752784	0	+	2	1	98	217	2.0
CP008925.1	h6.sal.bam	other	2752785	2752785	0	+	0	2	95	216	0.0
CP008925.1	h6.sal.bam	other	2752786	2752786	0	+	0	1	95	218	0.0
CP008925.1	h6.sal.bam	other	2752787	2752787	0	+	2	3	97	217	2.0
CP008925.1	h6.sal.bam	other	2752788	2752788	0	+	2	5	98	214	2.0
CP008925.1	h6.sal.bam	other	2752789	2752789	0	+	2	0	98	212	2.0
CP008925.1	h6.sal.bam	other	2752790	2752790	0	+	1	1	99	213	1.0
CP008925.1	h6.sal.bam	other	2752791	2752791	0	+	4	2	98	212	4.0
CP008925.1	h6.sal.bam	other	2752792	2752792	0	+	0	0	98	211	0.0
CP008925.1	h6.sal.bam	other	2752793	2752793	0	+	1	21	99	212	1.0
CP008925.1	h6.sal.bam	GAAC	2752794	2752794	2752802	+	0	71	97	192	0.0
CP008925.1	h6.sal.bam	other	2752795	2752795	0	+	8	3	104	123	8.0
CP008925.1	h6.sal.bam	GAAC	2752796	2752796	2752802	+	80	5	184	122	80.0
CP008925.1	h6.sal.bam	other	2752797	2752797	0	+	2	1	185	119	2.0
CP008925.1	h6.sal.bam	other	2752798	2752798	0	+	2	0	186	119	2.0
CP008925.1	h6.sal.bam	other	2752799	2752799	0	+	2	1	186	119	2.0
CP008925.1	h6.sal.bam	other	2752800	2752800	0	+	1	0	181	121	1.0
CP008925.1	h6.sal.bam	other	2752801	2752801	0	+	3	1	182	123	3.0
CP008925.1	h6.sal.bam	other	2752802	2752802	0	+	6	0	188	122	6.0
CP008925.1	h6.sal.bam	other	2752803	2752803	0	+	9	3	197	122	9.0
CP008925.1	h6.sal.bam	other	2752804	2752804	0	+	1	6	197	119	1.0
CP008925.1	h6.sal.bam	other	2752805	2752805	0	+	0	1	197	113	0.0
CP008925.1	h6.sal.bam	other	2752806	2752806	0	+	0	2	197	115	0.0
CP008925.1	h6.sal.bam	other	2752807	2752807	0	+	0	1	195	113	0.0
CP008925.1	h6.sal.bam	other	2752808	2752808	0	+	3	1	196	115	3.0
CP008925.1	h6.sal.bam	other	2752809	2752809	0	+	3	1	197	116	2.0
CP008925.1	h6.sal.bam	other	2752810	2752810	0	+	2	1	199	116	1.3333333333333333
CP008925.1	h6.sal.bam	GAAC	2752811	2752811	2752802	+	7	23	205	119	4.666666666666667
CP008925.1	h6.sal.bam	other	2752812	2752812	0	+	0	0	204	97	0.0
CP008925.1	h6.sal.bam	GAAC	2752813	2752813	2752802	+	24	1	228	97	12.0
CP008925.1	h6.sal.bam	other	2752814	2752814	0	+	3	2	230	98	2.0
CP008925.1	h6.sal.bam	other	2752815	2752815	0	+	1	0	229	97	1.0
CP008925.1	h6.sal.bam	other	2752816	2752816	0	+	2	1	228	98	2.0
CP008925.1	h6.sal.bam	other	2752817	2752817	0	+	0	1	228	100	0.0
CP008925.1	h6.sal.bam	other	2752818	2752818	0	+	3	3	228	99	3.0
CP008925.1	h6.sal.bam	other	2752819	2752819	0	+	1	1	227	96	1.0
CP008925.1	h6.sal.bam	other	2752820	2752820	0	+	3	2	230	97	3.0
CP008925.1	h6.sal.bam	other	2752821	2752821	0	+	6	2	230	96	6.0
CP008925.1	h6.sal.bam	other	2752822	2752822	0	+	0	1	228	95	0.0
CP008925.1	h6.sal.bam	other	2752823	2752823	0	+	2	1	229	97	2.0
CP008925.1	h6.sal.bam	other	2752824	2752824	0	+	1	1	229	96	1.0
CP008925.1	h6.sal.bam	other	2752825	2752825	0	+	2	1	231	97	2.0
CP008925.1	h6.sal.bam	other	2752826	2752826	0	+	0	3	231	97	0.0
CP008925.1	h6.sal.bam	other	2752827	2752827	0	+	0	0	229	94	0.0
CP008925.1	h6.sal.bam	other	2752828	2752828	0	+	0	0	229	98	0.0
CP008925.1	h6.sal.bam	other	2752829	2752829	0	+	0	1	229	100	0.0
CP008925.1	h6.sal.bam	other	2752830	2752830	0	+	2	0	230	99	1.0
CP008925.1	h6.sal.bam	other	2752831	2752831	0	+	3	0	232	99	2.0
CP008925.1	h6.sal.bam	other	2752832	2752832	0	+	6	1	237	99	6.0
CP008925.1	h6.sal.bam	other	2752833	2752833	0	+	1	0	237	98	0.6666666666666666
CP008925.1	h6.sal.bam	other	2752834	2752834	0	+	4	1	241	100	4.0
CP008925.1	h6.sal.bam	other	2752835	2752835	0	+	1	3	241	99	1.0
CP008925.1	h6.sal.bam	other	2752836	2752836	0	+	0	2	240	97	0.0
CP008925.1	h6.sal.bam	other	2752837	2752837	0	+	0	2	240	95	0.0
CP008925.1	h6.sal.bam	other	2752838	2752838	0	+	0	2	235	97	0.0
CP008925.1	h6.sal.bam	other	2752839	2752839	0	+	0	1	235	97	0.0
CP008925.1	h6.sal.bam	other	2752840	2752840	0	+	2	3	235	98	1.3333333333333333
CP008925.1	h6.sal.bam	other	2752841	2752841	0	+	0	3	235	98	0.0
CP008925.1	h6.sal.bam	other	2752842	2752842	0	+	1	1	233	96	1.0
CP008925.1	h6.sal.bam	other	2752843	2752843	0	+	0	2	233	96	0.0
CP008925.1	h6.sal.bam	other	2752844	2752844	0	+	4	2	235	98	4.0
CP008925.1	h6.sal.bam	other	2752845	2752845	0	+	0	1	227	100	0.0
CP008925.1	h6.sal.bam	other	2752846	2752846	0	+	0	2	227	100	0.0
CP008925.1	h6.sal.bam	other	2752847	2752847	0	+	2	2	227	100	2.0
CP008925.1	h6.sal.bam	other	2752848	2752848	0	+	5	1	232	99	5.0
CP008925.1	h6.sal.bam	other	2752849	2752849	0	+	2	3	234	98	2.0
CP008925.1	h6.sal.bam	other	2752850	2752850	0	+	0	1	233	97	0.0
CP008925.1	h6.sal.bam	other	2752851	2752851	0	+	2	0	234	96	2.0
CP008925.1	h6.sal.bam	other	2752852	2752852	0	+	1	1	235	96	1.0
CP008925.1	h6.sal.bam	other	2752853	2752853	0	+	3	2	237	103	3.0
CP008925.1	h6.sal.bam	other	2752854	2752854	0	+	0	0	236	104	0.0
CP008925.1	h6.sal.bam	other	2752855	2752855	0	+	3	1	237	104	3.0
CP008925.1	h6.sal.bam	other	2752856	2752856	0	+	4	0	238	108	4.0
CP008925.1	h6.sal.bam	other	2752857	2752857	0	+	3	1	239	112	3.0
CP008925.1	h6.sal.bam	other	2752858	2752858	0	+	1	3	240	111	1.0
CP008925.1	h6.sal.bam	other	2752859	2752859	0	+	2	0	241	109	2.0
CP008925.1	h6.sal.bam	other	2752860	2752860	0	+	1	4	242	109	1.0
CP008925.1	h6.sal.bam	other	2752861	2752861	0	+	1	0	243	108	1.0
CP008925.1	h6.sal.bam	other	2752862	2752862	0	+	4	0	243	108	4.0
CP008925.1	h6.sal.bam	other	2752863	2752863	0	+	3	3	244	110	3.0
CP008925.1	h6.sal.bam	other	2752864	2752864	0	+	1	1	239	108	1.0
CP008925.1	h6.sal.bam	other	2752865	2752865	0	+	0	1	239	109	0.0
CP008925.1	h6.sal.bam	other	2752866	2752866	0	+	0	0	239	108	0.0
CP008925.1	h6.sal.bam	other	2752867	2752867	0	+	5	1	243	111	5.0
CP008925.1	h6.sal.bam	other	2752868	2752868	0	+	0	1	238	113	0.0
CP008925.1	h6.sal.bam	other	2752869	2752869	0	+	0	3	155	114	0.0
CP008925.1	h6.sal.bam	other	2752870	2752870	0	+	0	0	155	112	0.0
CP008925.1	h6.sal.bam	other	2752871	2752871	0	+	1	2	156	114	1.0
CP008925.1	h6.sal.bam	other	2752872	2752872	0	+	2	1	155	112	2.0
CP008925.1	h6.sal.bam	other	2752873	2752873	0	+	1	0	155	115	1.0
CP008925.1	h6.sal.bam	other	2752874	2752874	0	+	1	3	154	117	1.0
CP008925.1	h6.sal.bam	other	2752875	2752875	0	+	2	1	156	114	2.0
CP008925.1	h6.sal.bam	other	2752876	2752876	0	+	0	0	152	113	0.0
CP008925.1	h6.sal.bam	other	2752877	2752877	0	+	2	1	148	116	2.0
CP008925.1	h6.sal.bam	other	2752878	2752878	0	+	2	0	140	115	2.0
CP008925.1	h6.sal.bam	other	2752879	2752879	0	+	5	1	145	120	5.0
CP008925.1	h6.sal.bam	other	2752880	2752880	0	+	3	3	148	120	3.0
CP008925.1	h6.sal.bam	other	2752881	2752881	0	+	1	0	148	122	1.0
CP008925.1	h6.sal.bam	other	2752882	2752882	0	+	1	5	149	122	1.0
CP008925.1	h6.sal.bam	other	2752883	2752883	0	+	3	0	149	118	3.0
CP008925.1	h6.sal.bam	other	2752884	2752884	0	+	1	0	147	123	1.0
CP008925.1	h6.sal.bam	other	2752885	2752885	0	+	0	4	145	124	0.0
CP008925.1	h6.sal.bam	other	2752886	2752886	0	+	2	1	140	123	2.0
CP008925.1	h6.sal.bam	other	2752887	2752887	0	+	4	1	143	123	4.0
CP008925.1	h6.sal.bam	other	2752888	2752888	0	+	0	0	122	126	0.0
CP008925.1	h6.sal.bam	other	2752889	2752889	0	+	2	1	121	128	2.0
CP008925.1	h6.sal.bam	other	2752890	2752890	0	+	2	1	120	128	2.0
CP008925.1	h6.sal.bam	other	2752891	2752891	0	+	0	3	120	127	0.0
CP008925.1	h6.sal.bam	other	2752892	2752892	0	+	0	0	120	127	0.0
CP008925.1	h6.sal.bam	other	2752893	2752893	0	+	1	0	117	129	1.0
CP008925.1	h6.sal.bam	other	2752894	2752894	0	+	0	5	117	129	0.0
CP008925.1	h6.sal.bam	other	2752895	2752895	0	+	3	0	117	126	2.0
CP008925.1	h6.sal.bam	other	2752896	2752896	0	+	0	1	111	129	0.0
CP008925.1	h6.sal.bam	other	2752897	2752897	0	+	1	3	112	129	1.0
CP008925.1	h6.sal.bam	other	2752898	2752898	0	+	1	0	109	129	1.0
CP008925.1	h6.sal.bam	other	2752899	2752899	0	+	1	2	108	131	1.0
CP008925.1	h6.sal.bam	other	2752900	2752900	0	+	1	1	109	131	0.6666666666666666
CP008925.1	h6.sal.bam	other	2752901	2752901	0	+	2	0	111	135	1.3333333333333333
CP008925.1	h6.sal.bam	other	2752902	2752902	0	+	3	3	114	141	2.0
CP008925.1	h6.sal.bam	other	2752903	2752903	0	+	1	2	113	139	1.0
CP008925.1	h6.sal.bam	other	2752904	2752904	0	+	1	0	114	143	0.6666666666666666
CP008925.1	h6.sal.bam	other	2752905	2752905	0	+	0	0	114	143	0.0
CP008925.1	h6.sal.bam	other	2752906	2752906	0	+	2	1	112	145	2.0
CP008925.1	h6.sal.bam	other	2752907	2752907	0	+	4	1	111	146	4.0
CP008925.1	h6.sal.bam	other	2752908	2752908	0	+	1	0	111	146	0.6666666666666666
CP008925.1	h6.sal.bam	other	2752909	2752909	0	+	2	1	109	146	2.0
CP008925.1	h6.sal.bam	other	2752910	2752910	0	+	4	0	112	146	4.0
CP008925.1	h6.sal.bam	other	2752911	2752911	0	+	0	2	112	149	0.0
CP008925.1	h6.sal.bam	other	2752912	2752912	0	+	1	3	113	147	0.6666666666666666
CP008925.1	h6.sal.bam	other	2752913	2752913	0	+	3	1	116	146	3.0
CP008925.1	h6.sal.bam	other	2752914	2752914	0	+	1	3	117	148	0.6666666666666666
CP008925.1	h6.sal.bam	other	2752915	2752915	0	+	4	2	118	150	2.6666666666666665
CP008925.1	h6.sal.bam	other	2752916	2752916	0	+	5	1	123	149	3.3333333333333335
CP008925.1	h6.sal.bam	other	2752917	2752917	0	+	2	0	125	148	1.3333333333333333
CP008925.1	h6.sal.bam	other	2752918	2752918	0	+	0	4	125	154	0.0
CP008925.1	h6.sal.bam	other	2752919	2752919	0	+	1	4	122	150	0.5
CP008925.1	h6.sal.bam	other	2752920	2752920	0	+	4	1	126	148	2.0
CP008925.1	h6.sal.bam	other	2752921	2752921	0	+	1	2	127	147	0.5
CP008925.1	h6.sal.bam	other	2752922	2752922	0	+	1	1	126	147	0.5
CP008925.1	h6.sal.bam	other	2752923	2752923	0	+	3	3	122	148	1.5
CP008925.1	h6.sal.bam	other	2752924	2752924	0	+	3	0	125	145	1.5
CP008925.1	h6.sal.bam	other	2752925	2752925	0	+	0	1	125	149	0.0
CP008925.1	h6.sal.bam	other	2752926	2752926	0	+	1	2	120	149	0.5
CP008925.1	h6.sal.bam	other	2752927	2752927	0	+	3	5	123	147	1.5
CP008925.1	h6.sal.bam	other	2752928	2752928	0	+	1	3	124	142	0.5
CP008925.1	h6.sal.bam	other	2752929	2752929	0	+	1	3	125	141	0.5
CP008925.1	h6.sal.bam	other	2752930	2752930	0	+	4	3	126	139	2.0
CP008925.1	h6.sal.bam	other	2752931	2752931	0	+	1	3	120	138	0.5
CP008925.1	h6.sal.bam	other	2752932	2752932	0	+	1	0	118	135	0.5
CP008925.1	h6.sal.bam	other	2752933	2752933	0	+	3	1	120	135	1.5
CP008925.1	h6.sal.bam	other	2752934	2752934	0	+	3	0	123	134	1.5
CP008925.1	h6.sal.bam	other	2752935	2752935	0	+	3	2	124	137	1.5
CP008925.1	h6.sal.bam	other	2752936	2752936	0	+	1	0	122	136	0.5
CP008925.1	h6.sal.bam	other	2752937	2752937	0	+	2	2	120	139	1.3333333333333333
CP008925.1	h6.sal.bam	other	2752938	2752938	0	+	3	1	123	137	1.5
CP008925.1	h6.sal.bam	other	2752939	2752939	0	+	2	2	125	136	1.3333333333333333
CP008925.1	h6.sal.bam	other	2752940	2752940	0	+	2	0	127	137	1.3333333333333333
CP008925.1	h6.sal.bam	other	2752941	2752941	0	+	1	3	128	138	0.6666666666666666
CP008925.1	h6.sal.bam	other	2752942	2752942	0	+	2	3	125	139	1.0
CP008925.1	h6.sal.bam	other	2752943	2752943	0	+	3	2	127	137	1.5
CP008925.1	h6.sal.bam	other	2752944	2752944	0	+	2	1	129	136	1.0
CP008925.1	h6.sal.bam	other	2752945	2752945	0	+	3	2	132	137	2.0
CP008925.1	h6.sal.bam	other	2752946	2752946	0	+	1	0	133	138	0.5
CP008925.1	h6.sal.bam	other	2752947	2752947	0	+	0	4	130	140	0.0
CP008925.1	h6.sal.bam	other	2752948	2752948	0	+	7	2	137	137	3.5
CP008925.1	h6.sal.bam	other	2752949	2752949	0	+	5	0	140	135	2.5
CP008925.1	h6.sal.bam	other	2752950	2752950	0	+	2	0	142	135	1.0
CP008925.1	h6.sal.bam	other	2752951	2752951	0	+	5	3	147	139	2.5
CP008925.1	h6.sal.bam	other	2752952	2752952	0	+	1	1	146	136	0.5
CP008925.1	h6.sal.bam	other	2752953	2752953	0	+	1	5	145	135	0.5
CP008925.1	h6.sal.bam	other	2752954	2752954	0	+	2	1	142	132	1.0
CP008925.1	h6.sal.bam	other	2752955	2752955	0	+	4	5	143	132	2.0
CP008925.1	h6.sal.bam	other	2752956	2752956	0	+	1	0	143	130	0.5
CP008925.1	h6.sal.bam	other	2752957	2752957	0	+	6	1	148	131	3.0
CP008925.1	h6.sal.bam	other	2752958	2752958	0	+	3	5	147	133	1.5
CP008925.1	h6.sal.bam	other	2752959	2752959	0	+	1	1	148	130	0.6666666666666666
CP008925.1	h6.sal.bam	other	2752960	2752960	0	+	1	3	143	129	1.0
CP008925.1	h6.sal.bam	other	2752961	2752961	0	+	2	1	145	128	2.0
CP008925.1	h6.sal.bam	other	2752962	2752962	0	+	4	4	149	127	4.0
CP008925.1	h6.sal.bam	other	2752963	2752963	0	+	0	2	145	124	0.0
CP008925.1	h6.sal.bam	other	2752964	2752964	0	+	2	1	147	126	1.3333333333333333
CP008925.1	h6.sal.bam	other	2752965	2752965	0	+	0	1	147	125	0.0
CP008925.1	h6.sal.bam	other	2752966	2752966	0	+	1	2	148	125	0.6666666666666666
CP008925.1	h6.sal.bam	other	2752967	2752967	0	+	4	1	151	125	2.6666666666666665
CP008925.1	h6.sal.bam	other	2752968	2752968	0	+	0	2	151	130	0.0
CP008925.1	h6.sal.bam	other	2752969	2752969	0	+	2	3	153	131	1.0
CP008925.1	h6.sal.bam	other	2752970	2752970	0	+	1	0	151	128	0.5
CP008925.1	h6.sal.bam	other	2752971	2752971	0	+	0	1	151	130	0.0
CP008925.1	h6.sal.bam	other	2752972	2752972	0	+	2	3	152	131	1.0
CP008925.1	h6.sal.bam	other	2752973	2752973	0	+	4	2	154	129	2.0
CP008925.1	h6.sal.bam	other	2752974	2752974	0	+	3	2	155	127	1.5
CP008925.1	h6.sal.bam	other	2752975	2752975	0	+	1	5	150	126	0.5
CP008925.1	h6.sal.bam	other	2752976	2752976	0	+	0	6	150	123	0.0
CP008925.1	h6.sal.bam	other	2752977	2752977	0	+	2	1	152	121	1.0
CP008925.1	h6.sal.bam	other	2752978	2752978	0	+	6	7	158	123	3.0
CP008925.1	h6.sal.bam	other	2752979	2752979	0	+	2	1	159	119	1.0
CP008925.1	h6.sal.bam	other	2752980	2752980	0	+	1	0	158	119	0.5
CP008925.1	h6.sal.bam	other	2752981	2752981	0	+	1	2	159	121	0.5
CP008925.1	h6.sal.bam	other	2752982	2752982	0	+	0	1	155	121	0.0
CP008925.1	h6.sal.bam	other	2752983	2752983	0	+	3	1	157	121	1.5
CP008925.1	h6.sal.bam	other	2752984	2752984	0	+	0	1	155	120	0.0
CP008925.1	h6.sal.bam	other	2752985	2752985	0	+	1	2	153	120	0.5
CP008925.1	h6.sal.bam	other	2752986	2752986	0	+	3	0	155	120	1.5
CP008925.1	h6.sal.bam	other	2752987	2752987	0	+	1	2	152	120	0.5
CP008925.1	h6.sal.bam	other	2752988	2752988	0	+	2	3	154	120	1.0
CP008925.1	h6.sal.bam	other	2752989	2752989	0	+	1	6	155	117	0.6666666666666666
CP008925.1	h6.sal.bam	other	2752990	2752990	0	+	6	0	157	113	4.0
CP008925.1	h6.sal.bam	other	2752991	2752991	0	+	0	5	152	115	0.0
CP008925.1	h6.sal.bam	other	2752992	2752992	0	+	4	1	153	111	2.6666666666666665
CP008925.1	h6.sal.bam	other	2752993	2752993	0	+	0	0	153	111	0.0
CP008925.1	h6.sal.bam	other	2752994	2752994	0	+	1	2	154	113	1.0
CP008925.1	h6.sal.bam	other	2752995	2752995	0	+	1	0	150	114	1.0
CP008925.1	h6.sal.bam	other	2752996	2752996	0	+	2	3	152	115	2.0
CP008925.1	h6.sal.bam	other	2752997	2752997	0	+	3	1	154	115	3.0
CP008925.1	h6.sal.bam	other	2752998	2752998	0	+	1	3	148	115	1.0
CP008925.1	h6.sal.bam	other	2752999	2752999	0	+	0	2	148	113	0.0
CP008925.1	h6.sal.bam	other	2753000	2753000	0	+	1	1	149	111	1.0
CP008925.1	h6.sal.bam	other	2753001	2753001	0	+	1	0	149	111	1.0
CP008925.1	h6.sal.bam	other	2753002	2753002	0	+	3	2	149	112	3.0
CP008925.1	h6.sal.bam	other	2753003	2753003	0	+	1	1	149	111	1.0
CP008925.1	h6.sal.bam	other	2753004	2753004	0	+	2	1	145	111	2.0
CP008925.1	h6.sal.bam	other	2753005	2753005	0	+	1	1	146	116	1.0
CP008925.1	h6.sal.bam	other	2753006	2753006	0	+	0	0	146	116	0.0
CP008925.1	h6.sal.bam	other	2753007	2753007	0	+	2	0	143	119	2.0
CP008925.1	h6.sal.bam	other	2753008	2753008	0	+	1	0	141	120	1.0
CP008925.1	h6.sal.bam	other	2753009	2753009	0	+	0	3	141	120	0.0
CP008925.1	h6.sal.bam	other	2753010	2753010	0	+	0	2	138	120	0.0
CP008925.1	h6.sal.bam	other	2753011	2753011	0	+	1	2	139	119	1.0
CP008925.1	h6.sal.bam	other	2753012	2753012	0	+	1	3	138	117	1.0
CP008925.1	h6.sal.bam	other	2753013	2753013	0	+	2	0	136	118	2.0
CP008925.1	h6.sal.bam	other	2753014	2753014	0	+	4	1	138	120	4.0
CP008925.1	h6.sal.bam	other	2753015	2753015	0	+	4	0	140	119	4.0
CP008925.1	h6.sal.bam	other	2753016	2753016	0	+	3	4	142	119	3.0
CP008925.1	h6.sal.bam	other	2753017	2753017	0	+	4	1	141	117	4.0
CP008925.1	h6.sal.bam	other	2753018	2753018	0	+	0	2	139	119	0.0
CP008925.1	h6.sal.bam	other	2753019	2753019	0	+	3	1	138	117	3.0
CP008925.1	h6.sal.bam	other	2753020	2753020	0	+	5	3	143	116	5.0
CP008925.1	h6.sal.bam	other	2753021	2753021	0	+	3	2	146	114	2.0
CP008925.1	h6.sal.bam	other	2753022	2753022	0	+	0	1	139	113	0.0
CP008925.1	h6.sal.bam	other	2753023	2753023	0	+	0	0	132	113	0.0
CP008925.1	h6.sal.bam	other	2753024	2753024	0	+	3	3	135	115	3.0
CP008925.1	h6.sal.bam	other	2753025	2753025	0	+	0	1	135	115	0.0
CP008925.1	h6.sal.bam	other	2753026	2753026	0	+	2	1	133	114	1.3333333333333333
CP008925.1	h6.sal.bam	other	2753027	2753027	0	+	2	0	134	116	1.3333333333333333
CP008925.1	h6.sal.bam	other	2753028	2753028	0	+	4	1	137	122	2.6666666666666665
CP008925.1	h6.sal.bam	other	2753029	2753029	0	+	5	1	136	125	5.0
CP008925.1	h6.sal.bam	other	2753030	2753030	0	+	2	3	138	126	1.3333333333333333
CP008925.1	h6.sal.bam	other	2753031	2753031	0	+	1	2	139	123	0.5
CP008925.1	h6.sal.bam	other	2753032	2753032	0	+	5	3	138	123	2.5
CP008925.1	h6.sal.bam	other	2753033	2753033	0	+	1	0	136	121	0.5
CP008925.1	h6.sal.bam	other	2753034	2753034	0	+	5	0	139	122	2.5
CP008925.1	h6.sal.bam	other	2753035	2753035	0	+	0	2	139	122	0.0
CP008925.1	h6.sal.bam	other	2753036	2753036	0	+	1	1	138	122	0.5
CP008925.1	h6.sal.bam	other	2753037	2753037	0	+	1	1	135	124	0.5
CP008925.1	h6.sal.bam	other	2753038	2753038	0	+	1	3	136	123	0.5
CP008925.1	h6.sal.bam	other	2753039	2753039	0	+	1	1	135	123	0.5
CP008925.1	h6.sal.bam	other	2753040	2753040	0	+	3	2	137	122	1.5
CP008925.1	h6.sal.bam	other	2753041	2753041	0	+	0	2	137	121	0.0
CP008925.1	h6.sal.bam	other	2753042	2753042	0	+	4	4	137	122	2.0
CP008925.1	h6.sal.bam	other	2753043	2753043	0	+	2	4	138	123	1.0
CP008925.1	h6.sal.bam	other	2753044	2753044	0	+	1	0	138	122	0.5
CP008925.1	h6.sal.bam	other	2753045	2753045	0	+	1	2	138	122	0.5
CP008925.1	h6.sal.bam	other	2753046	2753046	0	+	0	1	135	121	0.0
CP008925.1	h6.sal.bam	other	2753047	2753047	0	+	3	1	138	120	1.5
CP008925.1	h6.sal.bam	other	2753048	2753048	0	+	3	0	137	120	1.5
CP008925.1	h6.sal.bam	other	2753049	2753049	0	+	0	1	134	120	0.0
CP008925.1	h6.sal.bam	other	2753050	2753050	0	+	1	2	134	121	0.5
CP008925.1	h6.sal.bam	other	2753051	2753051	0	+	6	6	140	122	3.0
CP008925.1	h6.sal.bam	other	2753052	2753052	0	+	2	2	139	119	1.0
CP008925.1	h6.sal.bam	other	2753053	2753053	0	+	2	3	135	117	1.0
CP008925.1	h6.sal.bam	other	2753054	2753054	0	+	2	2	136	114	1.0
CP008925.1	h6.sal.bam	other	2753055	2753055	0	+	4	1	139	113	2.0
CP008925.1	h6.sal.bam	other	2753056	2753056	0	+	0	2	138	112	0.0
CP008925.1	h6.sal.bam	other	2753057	2753057	0	+	4	1	142	112	2.0
CP008925.1	h6.sal.bam	other	2753058	2753058	0	+	3	0	142	113	1.5
CP008925.1	h6.sal.bam	other	2753059	2753059	0	+	1	1	143	116	0.5
CP008925.1	h6.sal.bam	other	2753060	2753060	0	+	1	2	142	118	0.5
CP008925.1	h6.sal.bam	other	2753061	2753061	0	+	1	0	140	120	0.5
CP008925.1	h6.sal.bam	other	2753062	2753062	0	+	0	2	139	122	0.0
CP008925.1	h6.sal.bam	other	2753063	2753063	0	+	2	1	139	120	1.0
CP008925.1	h6.sal.bam	other	2753064	2753064	0	+	3	1	140	119	1.5
CP008925.1	h6.sal.bam	other	2753065	2753065	0	+	3	2	139	121	1.5
CP008925.1	h6.sal.bam	other	2753066	2753066	0	+	1	1	140	119	0.5
CP008925.1	h6.sal.bam	other	2753067	2753067	0	+	2	1	139	120	1.0
CP008925.1	h6.sal.bam	other	2753068	2753068	0	+	0	2	139	122	0.0
CP008925.1	h6.sal.bam	other	2753069	2753069	0	+	0	2	137	123	0.0
CP008925.1	h6.sal.bam	other	2753070	2753070	0	+	3	1	139	121	1.5
CP008925.1	h6.sal.bam	other	2753071	2753071	0	+	2	3	139	123	1.0
CP008925.1	h6.sal.bam	other	2753072	2753072	0	+	2	1	137	121	1.0
CP008925.1	h6.sal.bam	other	2753073	2753073	0	+	2	1	138	122	1.0
CP008925.1	h6.sal.bam	other	2753074	2753074	0	+	0	0	138	122	0.0
CP008925.1	h6.sal.bam	other	2753075	2753075	0	+	0	1	137	122	0.0
CP008925.1	h6.sal.bam	other	2753076	2753076	0	+	2	1	136	123	1.0
CP008925.1	h6.sal.bam	other	2753077	2753077	0	+	2	1	138	123	1.0
CP008925.1	h6.sal.bam	other	2753078	2753078	0	+	4	1	138	126	2.0
CP008925.1	h6.sal.bam	other	2753079	2753079	0	+	0	6	138	125	0.0
CP008925.1	h6.sal.bam	other	2753080	2753080	0	+	4	1	141	123	2.0
CP008925.1	h6.sal.bam	other	2753081	2753081	0	+	2	3	143	124	1.0
CP008925.1	h6.sal.bam	other	2753082	2753082	0	+	6	1	147	121	3.0
CP008925.1	h6.sal.bam	other	2753083	2753083	0	+	2	3	149	123	1.0
CP008925.1	h6.sal.bam	other	2753084	2753084	0	+	5	0	154	120	2.5
CP008925.1	h6.sal.bam	GTTC	2753085	2753085	2753093	+	2	1	156	126	1.0
CP008925.1	h6.sal.bam	other	2753086	2753086	0	+	4	0	156	127	2.0
CP008925.1	h6.sal.bam	GTTC	2753087	2753087	2753093	+	5	5	161	128	2.5
CP008925.1	h6.sal.bam	other	2753088	2753088	0	+	1	2	162	126	0.5
CP008925.1	h6.sal.bam	other	2753089	2753089	0	+	4	0	162	125	2.0
CP008925.1	h6.sal.bam	other	2753090	2753090	0	+	3	1	160	129	1.5
CP008925.1	h6.sal.bam	other	2753091	2753091	0	+	0	0	158	130	0.0
CP008925.1	h6.sal.bam	other	2753092	2753092	0	+	0	4	154	130	0.0
CP008925.1	h6.sal.bam	other	2753093	2753093	0	+	4	0	156	127	2.0
CP008925.1	h6.sal.bam	other	2753094	2753094	0	+	2	0	156	127	1.0
CP008925.1	h6.sal.bam	other	2753095	2753095	0	+	2	1	153	127	1.0
CP008925.1	h6.sal.bam	other	2753096	2753096	0	+	2	1	153	126	1.0
CP008925.1	h6.sal.bam	other	2753097	2753097	0	+	3	1	154	128	1.5
CP008925.1	h6.sal.bam	other	2753098	2753098	0	+	0	2	154	130	0.0
CP008925.1	h6.sal.bam	other	2753099	2753099	0	+	1	3	155	131	0.5
CP008925.1	h6.sal.bam	other	2753100	2753100	0	+	8	0	163	131	4.0
CP008925.1	h6.sal.bam	other	2753101	2753101	0	+	1	3	162	131	0.5
CP008925.1	h6.sal.bam	GTTC	2753102	2753102	2753093	+	2	7	162	131	1.0
CP008925.1	h6.sal.bam	other	2753103	2753103	0	+	0	3	158	127	0.0
CP008925.1	h6.sal.bam	GTTC	2753104	2753104	2753093	+	3	2	156	127	1.5
CP008925.1	h6.sal.bam	other	2753105	2753105	0	+	2	1	156	127	1.0
CP008925.1	h6.sal.bam	other	2753106	2753106	0	+	4	2	159	126	2.0
CP008925.1	h6.sal.bam	other	2753107	2753107	0	+	2	1	155	125	1.0
CP008925.1	h6.sal.bam	other	2753108	2753108	0	+	2	0	152	133	1.0
CP008925.1	h6.sal.bam	other	2753109	2753109	0	+	0	1	151	133	0.0
CP008925.1	h6.sal.bam	other	2753110	2753110	0	+	2	2	153	133	1.0
CP008925.1	h6.sal.bam	other	2753111	2753111	0	+	1	1	154	131	0.5
CP008925.1	h6.sal.bam	other	2753112	2753112	0	+	2	1	155	130	1.0
CP008925.1	h6.sal.bam	other	2753113	2753113	0	+	3	3	157	135	1.5
CP008925.1	h6.sal.bam	other	2753114	2753114	0	+	0	0	153	136	0.0
CP008925.1	h6.sal.bam	other	2753115	2753115	0	+	0	2	153	136	0.0
CP008925.1	h6.sal.bam	other	2753116	2753116	0	+	0	3	153	137	0.0
CP008925.1	h6.sal.bam	other	2753117	2753117	0	+	2	5	151	134	1.0
CP008925.1	h6.sal.bam	other	2753118	2753118	0	+	4	2	149	130	2.0
CP008925.1	h6.sal.bam	other	2753119	2753119	0	+	1	0	150	129	0.5
CP008925.1	h6.sal.bam	other	2753120	2753120	0	+	2	1	152	132	1.0
CP008925.1	h6.sal.bam	other	2753121	2753121	0	+	2	1	152	136	1.0
CP008925.1	h6.sal.bam	other	2753122	2753122	0	+	4	0	154	135	2.0
CP008925.1	h6.sal.bam	other	2753123	2753123	0	+	1	2	155	137	0.5
CP008925.1	h6.sal.bam	other	2753124	2753124	0	+	1	3	155	137	0.5
CP008925.1	h6.sal.bam	other	2753125	2753125	0	+	1	3	156	134	0.5
CP008925.1	h6.sal.bam	other	2753126	2753126	0	+	2	0	151	131	1.0
CP008925.1	h6.sal.bam	other	2753127	2753127	0	+	0	0	148	132	0.0
CP008925.1	h6.sal.bam	other	2753128	2753128	0	+	1	1	147	135	0.5
CP008925.1	h6.sal.bam	other	2753129	2753129	0	+	0	0	142	136	0.0
CP008925.1	h6.sal.bam	other	2753130	2753130	0	+	2	2	143	138	1.0
CP008925.1	h6.sal.bam	other	2753131	2753131	0	+	1	2	144	136	0.5
CP008925.1	h6.sal.bam	other	2753132	2753132	0	+	2	2	143	137	1.0
CP008925.1	h6.sal.bam	other	2753133	2753133	0	+	0	1	140	136	0.0
CP008925.1	h6.sal.bam	other	2753134	2753134	0	+	3	3	143	140	1.5
CP008925.1	h6.sal.bam	other	2753135	2753135	0	+	3	4	145	141	1.5
CP008925.1	h6.sal.bam	other	2753136	2753136	0	+	0	3	144	143	0.0
CP008925.1	h6.sal.bam	other	2753137	2753137	0	+	1	0	145	140	0.5
CP008925.1	h6.sal.bam	other	2753138	2753138	0	+	4	2	144	143	2.0
CP008925.1	h6.sal.bam	other	2753139	2753139	0	+	2	1	143	141	1.0
CP008925.1	h6.sal.bam	other	2753140	2753140	0	+	2	1	144	143	1.0
CP008925.1	h6.sal.bam	other	2753141	2753141	0	+	4	3	148	144	2.0
CP008925.1	h6.sal.bam	other	2753142	2753142	0	+	2	3	148	141	1.0
CP008925.1	h6.sal.bam	other	2753143	2753143	0	+	0	1	147	138	0.0
CP008925.1	h6.sal.bam	other	2753144	2753144	0	+	3	2	150	140	1.5
CP008925.1	h6.sal.bam	other	2753145	2753145	0	+	3	1	148	140	1.5
CP008925.1	h6.sal.bam	other	2753146	2753146	0	+	4	1	152	139	2.0
CP008925.1	h6.sal.bam	other	2753147	2753147	0	+	2	2	153	138	1.0
CP008925.1	h6.sal.bam	other	2753148	2753148	0	+	1	1	152	139	0.5
CP008925.1	h6.sal.bam	other	2753149	2753149	0	+	0	1	152	140	0.0
CP008925.1	h6.sal.bam	other	2753150	2753150	0	+	1	1	153	141	0.5
CP008925.1	h6.sal.bam	other	2753151	2753151	0	+	1	2	146	144	0.5
CP008925.1	h6.sal.bam	other	2753152	2753152	0	+	1	2	147	144	0.5
CP008925.1	h6.sal.bam	other	2753153	2753153	0	+	0	4	147	145	0.0
CP008925.1	h6.sal.bam	other	2753154	2753154	0	+	2	1	148	144	1.0
CP008925.1	h6.sal.bam	other	2753155	2753155	0	+	1	2	146	147	0.5
CP008925.1	h6.sal.bam	other	2753156	2753156	0	+	7	0	150	147	4.666666666666667
CP008925.1	h6.sal.bam	other	2753157	2753157	0	+	1	2	142	149	0.6666666666666666
CP008925.1	h6.sal.bam	other	2753158	2753158	0	+	1	1	143	147	1.0
CP008925.1	h6.sal.bam	other	2753159	2753159	0	+	0	6	140	149	0.0
CP008925.1	h6.sal.bam	other	2753160	2753160	0	+	5	3	142	143	5.0
CP008925.1	h6.sal.bam	other	2753161	2753161	0	+	2	0	140	141	1.3333333333333333
CP008925.1	h6.sal.bam	other	2753162	2753162	0	+	3	2	139	142	2.0
CP008925.1	h6.sal.bam	other	2753163	2753163	0	+	0	1	131	142	0.0
CP008925.1	h6.sal.bam	other	2753164	2753164	0	+	2	4	133	141	1.3333333333333333
CP008925.1	h6.sal.bam	other	2753165	2753165	0	+	1	2	134	138	0.6666666666666666
CP008925.1	h6.sal.bam	other	2753166	2753166	0	+	0	0	134	136	0.0
CP008925.1	h6.sal.bam	other	2753167	2753167	0	+	1	1	134	136	0.6666666666666666
CP008925.1	h6.sal.bam	other	2753168	2753168	0	+	0	0	130	136	0.0
CP008925.1	h6.sal.bam	other	2753169	2753169	0	+	0	0	128	142	0.0
CP008925.1	h6.sal.bam	other	2753170	2753170	0	+	4	0	131	143	4.0
CP008925.1	h6.sal.bam	other	2753171	2753171	0	+	1	4	130	145	1.0
CP008925.1	h6.sal.bam	other	2753172	2753172	0	+	2	2	129	141	2.0
CP008925.1	h6.sal.bam	other	2753173	2753173	0	+	0	4	129	143	0.0
CP008925.1	h6.sal.bam	other	2753174	2753174	0	+	6	2	134	140	6.0
CP008925.1	h6.sal.bam	other	2753175	2753175	0	+	4	0	129	139	2.6666666666666665
CP008925.1	h6.sal.bam	other	2753176	2753176	0	+	1	3	130	139	0.6666666666666666
CP008925.1	h6.sal.bam	other	2753177	2753177	0	+	2	3	130	136	1.0
CP008925.1	h6.sal.bam	other	2753178	2753178	0	+	2	3	132	133	1.0
CP008925.1	h6.sal.bam	other	2753179	2753179	0	+	3	3	131	131	1.5
CP008925.1	h6.sal.bam	other	2753180	2753180	0	+	2	2	131	129	1.0
CP008925.1	h6.sal.bam	other	2753181	2753181	0	+	1	2	128	128	0.5
CP008925.1	h6.sal.bam	other	2753182	2753182	0	+	6	5	131	126	3.0
CP008925.1	h6.sal.bam	other	2753183	2753183	0	+	4	0	134	121	2.0
CP008925.1	h6.sal.bam	other	2753184	2753184	0	+	4	1	138	121	2.0
CP008925.1	h6.sal.bam	other	2753185	2753185	0	+	0	3	136	126	0.0
CP008925.1	h6.sal.bam	other	2753186	2753186	0	+	1	2	136	127	0.5
CP008925.1	h6.sal.bam	other	2753187	2753187	0	+	4	1	136	127	2.0
CP008925.1	h6.sal.bam	other	2753188	2753188	0	+	1	4	137	127	0.5
CP008925.1	h6.sal.bam	other	2753189	2753189	0	+	0	1	137	124	0.0
CP008925.1	h6.sal.bam	other	2753190	2753190	0	+	0	2	137	123	0.0
CP008925.1	h6.sal.bam	other	2753191	2753191	0	+	3	1	139	122	3.0
CP008925.1	h6.sal.bam	other	2753192	2753192	0	+	4	1	141	122	4.0
CP008925.1	h6.sal.bam	other	2753193	2753193	0	+	2	0	139	123	1.3333333333333333
CP008925.1	h6.sal.bam	other	2753194	2753194	0	+	1	2	140	123	1.0
CP008925.1	h6.sal.bam	other	2753195	2753195	0	+	2	6	134	124	2.0
CP008925.1	h6.sal.bam	other	2753196	2753196	0	+	3	1	137	123	3.0
CP008925.1	h6.sal.bam	other	2753197	2753197	0	+	1	2	138	123	1.0
CP008925.1	h6.sal.bam	other	2753198	2753198	0	+	1	2	137	122	1.0
CP008925.1	h6.sal.bam	other	2753199	2753199	0	+	0	0	136	120	0.0
CP008925.1	h6.sal.bam	other	2753200	2753200	0	+	2	1	138	120	2.0
CP008925.1	h6.sal.bam	other	2753201	2753201	0	+	0	1	136	120	0.0
CP008925.1	h6.sal.bam	other	2753202	2753202	0	+	2	2	138	120	2.0
CP008925.1	h6.sal.bam	other	2753203	2753203	0	+	1	1	133	123	0.6666666666666666
CP008925.1	h6.sal.bam	other	2753204	2753204	0	+	5	2	138	125	5.0
CP008925.1	h6.sal.bam	other	2753205	2753205	0	+	1	1	139	124	1.0
CP008925.1	h6.sal.bam	other	2753206	2753206	0	+	0	2	139	123	0.0
CP008925.1	h6.sal.bam	other	2753207	2753207	0	+	2	1	141	124	2.0
CP008925.1	h6.sal.bam	other	2753208	2753208	0	+	0	5	141	126	0.0
CP008925.1	h6.sal.bam	other	2753209	2753209	0	+	2	5	137	121	1.3333333333333333
CP008925.1	h6.sal.bam	other	2753210	2753210	0	+	1	5	138	120	1.0
CP008925.1	h6.sal.bam	other	2753211	2753211	0	+	3	0	141	119	3.0
CP008925.1	h6.sal.bam	other	2753212	2753212	0	+	3	3	143	119	3.0
CP008925.1	h6.sal.bam	other	2753213	2753213	0	+	1	0	140	121	0.6666666666666666
CP008925.1	h6.sal.bam	other	2753214	2753214	0	+	5	4	142	124	3.3333333333333335
CP008925.1	h6.sal.bam	other	2753215	2753215	0	+	1	0	141	120	0.6666666666666666
CP008925.1	h6.sal.bam	other	2753216	2753216	0	+	1	0	138	121	0.5
CP008925.1	h6.sal.bam	other	2753217	2753217	0	+	2	0	135	123	1.0
CP008925.1	h6.sal.bam	other	2753218	2753218	0	+	0	3	135	124	0.0
CP008925.1	h6.sal.bam	other	2753219	2753219	0	+	1	2	135	121	0.5
CP008925.1	h6.sal.bam	other	2753220	2753220	0	+	4	0	136	122	2.0
CP008925.1	h6.sal.bam	other	2753221	2753221	0	+	1	0	134	123	0.5
CP008925.1	h6.sal.bam	other	2753222	2753222	0	+	2	4	134	125	1.0
CP008925.1	h6.sal.bam	other	2753223	2753223	0	+	0	1	133	124	0.0
CP008925.1	h6.sal.bam	other	2753224	2753224	0	+	2	3	135	123	1.3333333333333333
CP008925.1	h6.sal.bam	other	2753225	2753225	0	+	2	4	136	123	2.0
CP008925.1	h6.sal.bam	other	2753226	2753226	0	+	2	2	137	120	2.0
CP008925.1	h6.sal.bam	other	2753227	2753227	0	+	3	3	140	121	3.0
CP008925.1	h6.sal.bam	other	2753228	2753228	0	+	2	3	141	120	2.0
CP008925.1	h6.sal.bam	other	2753229	2753229	0	+	2	4	141	119	2.0
CP008925.1	h6.sal.bam	other	2753230	2753230	0	+	1	1	134	117	1.0
CP008925.1	h6.sal.bam	other	2753231	2753231	0	+	1	2	135	118	1.0
CP008925.1	h6.sal.bam	other	2753232	2753232	0	+	3	2	138	120	3.0
CP008925.1	h6.sal.bam	other	2753233	2753233	0	+	2	1	139	119	2.0
CP008925.1	h6.sal.bam	other	2753234	2753234	0	+	0	1	139	122	0.0
CP008925.1	h6.sal.bam	other	2753235	2753235	0	+	1	1	133	122	1.0
CP008925.1	h6.sal.bam	other	2753236	2753236	0	+	1	1	134	122	1.0
CP008925.1	h6.sal.bam	other	2753237	2753237	0	+	2	2	133	123	2.0
CP008925.1	h6.sal.bam	other	2753238	2753238	0	+	4	0	137	121	4.0
CP008925.1	h6.sal.bam	other	2753239	2753239	0	+	0	2	135	121	0.0
CP008925.1	h6.sal.bam	other	2753240	2753240	0	+	0	1	134	123	0.0
CP008925.1	h6.sal.bam	other	2753241	2753241	0	+	0	2	134	123	0.0
CP008925.1	h6.sal.bam	other	2753242	2753242	0	+	3	3	136	121	1.5
CP008925.1	h6.sal.bam	other	2753243	2753243	0	+	4	0	140	122	2.0
CP008925.1	h6.sal.bam	other	2753244	2753244	0	+	0	1	140	123	0.0
CP008925.1	h6.sal.bam	other	2753245	2753245	0	+	1	2	137	124	0.5
CP008925.1	h6.sal.bam	other	2753246	2753246	0	+	1	2	136	124	0.6666666666666666
CP008925.1	h6.sal.bam	other	2753247	2753247	0	+	6	2	139	125	3.0
CP008925.1	h6.sal.bam	other	2753248	2753248	0	+	1	1	140	123	0.5
CP008925.1	h6.sal.bam	other	2753249	2753249	0	+	2	1	137	123	1.0
CP008925.1	h6.sal.bam	other	2753250	2753250	0	+	1	0	134	124	0.6666666666666666
CP008925.1	h6.sal.bam	other	2753251	2753251	0	+	0	0	133	124	0.0
CP008925.1	h6.sal.bam	other	2753252	2753252	0	+	2	0	133	127	1.3333333333333333
CP008925.1	h6.sal.bam	other	2753253	2753253	0	+	2	1	133	133	1.0
CP008925.1	h6.sal.bam	other	2753254	2753254	0	+	0	1	127	133	0.0
CP008925.1	h6.sal.bam	other	2753255	2753255	0	+	1	1	128	134	0.5
CP008925.1	h6.sal.bam	other	2753256	2753256	0	+	7	0	135	134	3.5
CP008925.1	h6.sal.bam	other	2753257	2753257	0	+	0	2	130	134	0.0
CP008925.1	h6.sal.bam	other	2753258	2753258	0	+	3	5	129	135	1.5
CP008925.1	h6.sal.bam	other	2753259	2753259	0	+	0	0	125	132	0.0
CP008925.1	h6.sal.bam	other	2753260	2753260	0	+	0	5	125	133	0.0
CP008925.1	h6.sal.bam	other	2753261	2753261	0	+	4	1	126	128	2.0
CP008925.1	h6.sal.bam	other	2753262	2753262	0	+	3	1	127	133	1.5
CP008925.1	h6.sal.bam	other	2753263	2753263	0	+	4	1	130	134	2.0
CP008925.1	h6.sal.bam	other	2753264	2753264	0	+	2	0	132	136	1.0
CP008925.1	h6.sal.bam	other	2753265	2753265	0	+	1	1	130	139	0.5
CP008925.1	h6.sal.bam	other	2753266	2753266	0	+	3	2	128	138	1.5
CP008925.1	h6.sal.bam	other	2753267	2753267	0	+	3	0	129	138	1.5
CP008925.1	h6.sal.bam	other	2753268	2753268	0	+	0	2	129	138	0.0
CP008925.1	h6.sal.bam	other	2753269	2753269	0	+	1	2	128	136	0.5
CP008925.1	h6.sal.bam	other	2753270	2753270	0	+	0	3	125	134	0.0
CP008925.1	h6.sal.bam	other	2753271	2753271	0	+	2	1	126	133	1.0
CP008925.1	h6.sal.bam	other	2753272	2753272	0	+	1	1	127	134	0.5
CP008925.1	h6.sal.bam	other	2753273	2753273	0	+	1	0	126	135	0.5
CP008925.1	h6.sal.bam	other	2753274	2753274	0	+	0	1	124	137	0.0
CP008925.1	h6.sal.bam	other	2753275	2753275	0	+	0	0	124	138	0.0
CP008925.1	h6.sal.bam	other	2753276	2753276	0	+	0	1	124	138	0.0
CP008925.1	h6.sal.bam	other	2753277	2753277	0	+	2	7	124	137	1.0
CP008925.1	h6.sal.bam	other	2753278	2753278	0	+	5	3	128	135	2.5
CP008925.1	h6.sal.bam	other	2753279	2753279	0	+	0	0	122	135	0.0
CP008925.1	h6.sal.bam	other	2753280	2753280	0	+	2	0	123	136	1.0
CP008925.1	h6.sal.bam	other	2753281	2753281	0	+	1	3	124	136	0.5
CP008925.1	h6.sal.bam	other	2753282	2753282	0	+	2	3	124	134	1.0
CP008925.1	h6.sal.bam	other	2753283	2753283	0	+	2	1	126	133	1.0
CP008925.1	h6.sal.bam	other	2753284	2753284	0	+	4	4	128	132	2.0
CP008925.1	h6.sal.bam	other	2753285	2753285	0	+	4	5	130	128	2.0
CP008925.1	h6.sal.bam	other	2753286	2753286	0	+	1	0	129	128	0.5
CP008925.1	h6.sal.bam	other	2753287	2753287	0	+	0	4	126	130	0.0
CP008925.1	h6.sal.bam	other	2753288	2753288	0	+	2	4	128	127	1.0
CP008925.1	h6.sal.bam	other	2753289	2753289	0	+	3	0	127	124	1.5
CP008925.1	h6.sal.bam	other	2753290	2753290	0	+	3	1	129	124	1.5
CP008925.1	h6.sal.bam	other	2753291	2753291	0	+	3	2	131	128	1.5
CP008925.1	h6.sal.bam	other	2753292	2753292	0	+	2	0	131	128	1.0
CP008925.1	h6.sal.bam	other	2753293	2753293	0	+	2	1	133	128	1.0
CP008925.1	h6.sal.bam	other	2753294	2753294	0	+	0	2	128	131	0.0
CP008925.1	h6.sal.bam	other	2753295	2753295	0	+	2	1	128	132	1.0
CP008925.1	h6.sal.bam	other	2753296	2753296	0	+	0	3	128	131	0.0
CP008925.1	h6.sal.bam	other	2753297	2753297	0	+	2	2	129	130	1.0
CP008925.1	h6.sal.bam	other	2753298	2753298	0	+	0	0	127	131	0.0
CP008925.1	h6.sal.bam	other	2753299	2753299	0	+	0	2	127	131	0.0
CP008925.1	h6.sal.bam	other	2753300	2753300	0	+	1	2	126	133	0.5
CP008925.1	h6.sal.bam	other	2753301	2753301	0	+	1	1	125	132	0.5
CP008925.1	h6.sal.bam	other	2753302	2753302	0	+	2	2	124	133	1.0
CP008925.1	h6.sal.bam	other	2753303	2753303	0	+	4	2	126	132	2.0
CP008925.1	h6.sal.bam	other	2753304	2753304	0	+	2	2	126	130	1.0
CP008925.1	h6.sal.bam	other	2753305	2753305	0	+	6	2	131	128	3.0
CP008925.1	h6.sal.bam	other	2753306	2753306	0	+	4	4	133	126	2.0
CP008925.1	h6.sal.bam	other	2753307	2753307	0	+	2	1	133	122	1.0
CP008925.1	h6.sal.bam	other	2753308	2753308	0	+	3	4	134	131	1.5
CP008925.1	h6.sal.bam	other	2753309	2753309	0	+	2	1	136	133	1.0
CP008925.1	h6.sal.bam	other	2753310	2753310	0	+	2	1	136	135	1.0
CP008925.1	h6.sal.bam	other	2753311	2753311	0	+	1	2	137	134	0.5
CP008925.1	h6.sal.bam	other	2753312	2753312	0	+	1	0	131	133	0.5
CP008925.1	h6.sal.bam	other	2753313	2753313	0	+	0	3	131	133	0.0
CP008925.1	h6.sal.bam	other	2753314	2753314	0	+	1	1	132	130	0.5
CP008925.1	h6.sal.bam	other	2753315	2753315	0	+	2	1	133	131	1.0
CP008925.1	h6.sal.bam	other	2753316	2753316	0	+	0	0	133	133	0.0
CP008925.1	h6.sal.bam	other	2753317	2753317	0	+	3	4	134	134	1.5
CP008925.1	h6.sal.bam	other	2753318	2753318	0	+	3	1	133	130	1.5
CP008925.1	h6.sal.bam	other	2753319	2753319	0	+	2	2	133	132	1.0
CP008925.1	h6.sal.bam	other	2753320	2753320	0	+	3	2	136	134	1.5
CP008925.1	h6.sal.bam	other	2753321	2753321	0	+	0	3	136	133	0.0
CP008925.1	h6.sal.bam	other	2753322	2753322	0	+	4	0	133	134	2.0
CP008925.1	h6.sal.bam	other	2753323	2753323	0	+	0	1	131	135	0.0
CP008925.1	h6.sal.bam	other	2753324	2753324	0	+	3	3	133	136	1.5
CP008925.1	h6.sal.bam	other	2753325	2753325	0	+	4	4	135	133	2.0
CP008925.1	h6.sal.bam	other	2753326	2753326	0	+	1	3	136	129	0.5
CP008925.1	h6.sal.bam	other	2753327	2753327	0	+	4	1	140	126	2.0
CP008925.1	h6.sal.bam	other	2753328	2753328	0	+	1	1	139	126	0.5
CP008925.1	h6.sal.bam	other	2753329	2753329	0	+	0	2	139	129	0.0
CP008925.1	h6.sal.bam	other	2753330	2753330	0	+	5	1	142	131	2.5
CP008925.1	h6.sal.bam	other	2753331	2753331	0	+	4	0	140	130	2.0
CP008925.1	h6.sal.bam	other	2753332	2753332	0	+	3	3	143	132	1.5
CP008925.1	h6.sal.bam	other	2753333	2753333	0	+	1	2	141	130	0.5
CP008925.1	h6.sal.bam	other	2753334	2753334	0	+	2	1	143	129	1.0
CP008925.1	h6.sal.bam	other	2753335	2753335	0	+	3	0	143	132	1.5
CP008925.1	h6.sal.bam	other	2753336	2753336	0	+	0	6	143	132	0.0
CP008925.1	h6.sal.bam	other	2753337	2753337	0	+	2	2	138	130	1.0
CP008925.1	h6.sal.bam	other	2753338	2753338	0	+	0	3	138	129	0.0
CP008925.1	h6.sal.bam	other	2753339	2753339	0	+	1	3	137	126	0.5
CP008925.1	h6.sal.bam	other	2753340	2753340	0	+	1	0	137	131	0.5
CP008925.1	h6.sal.bam	other	2753341	2753341	0	+	0	2	134	133	0.0
CP008925.1	h6.sal.bam	other	2753342	2753342	0	+	5	0	136	133	2.5
CP008925.1	h6.sal.bam	other	2753343	2753343	0	+	5	0	140	134	2.5
CP008925.1	h6.sal.bam	other	2753344	2753344	0	+	0	0	140	134	0.0
CP008925.1	h6.sal.bam	other	2753345	2753345	0	+	3	2	143	138	1.5
CP008925.1	h6.sal.bam	other	2753346	2753346	0	+	3	2	143	136	1.5
CP008925.1	h6.sal.bam	other	2753347	2753347	0	+	1	3	144	138	0.5
CP008925.1	h6.sal.bam	other	2753348	2753348	0	+	1	1	144	140	0.5
CP008925.1	h6.sal.bam	other	2753349	2753349	0	+	2	2	146	139	1.0
CP008925.1	h6.sal.bam	other	2753350	2753350	0	+	1	2	147	138	0.5
CP008925.1	h6.sal.bam	other	2753351	2753351	0	+	3	1	150	137	1.5
CP008925.1	h6.sal.bam	other	2753352	2753352	0	+	0	2	148	140	0.0
CP008925.1	h6.sal.bam	other	2753353	2753353	0	+	2	3	145	140	1.0
CP008925.1	h6.sal.bam	other	2753354	2753354	0	+	3	1	148	137	1.5
CP008925.1	h6.sal.bam	other	2753355	2753355	0	+	2	0	148	137	1.0
CP008925.1	h6.sal.bam	other	2753356	2753356	0	+	5	1	152	139	2.5
CP008925.1	h6.sal.bam	other	2753357	2753357	0	+	1	2	151	138	0.5
CP008925.1	h6.sal.bam	other	2753358	2753358	0	+	2	1	147	138	1.0
CP008925.1	h6.sal.bam	other	2753359	2753359	0	+	1	2	144	137	0.5
CP008925.1	h6.sal.bam	other	2753360	2753360	0	+	1	3	145	136	0.5
CP008925.1	h6.sal.bam	other	2753361	2753361	0	+	0	2	142	134	0.0
CP008925.1	h6.sal.bam	other	2753362	2753362	0	+	3	1	145	132	1.5
CP008925.1	h6.sal.bam	other	2753363	2753363	0	+	1	1	146	133	0.5
CP008925.1	h6.sal.bam	other	2753364	2753364	0	+	3	0	142	135	1.5
CP008925.1	h6.sal.bam	other	2753365	2753365	0	+	0	5	142	135	0.0
CP008925.1	h6.sal.bam	other	2753366	2753366	0	+	0	2	139	131	0.0
CP008925.1	h6.sal.bam	other	2753367	2753367	0	+	3	2	141	129	1.5
CP008925.1	h6.sal.bam	other	2753368	2753368	0	+	1	2	140	128	0.5
CP008925.1	h6.sal.bam	other	2753369	2753369	0	+	5	3	144	128	2.5
CP008925.1	h6.sal.bam	other	2753370	2753370	0	+	2	0	144	128	1.0
CP008925.1	h6.sal.bam	other	2753371	2753371	0	+	0	2	142	129	0.0
CP008925.1	h6.sal.bam	other	2753372	2753372	0	+	1	3	143	130	0.5
CP008925.1	h6.sal.bam	other	2753373	2753373	0	+	3	1	146	130	1.5
CP008925.1	h6.sal.bam	other	2753374	2753374	0	+	3	3	146	132	1.5
CP008925.1	h6.sal.bam	other	2753375	2753375	0	+	2	1	148	130	1.0
CP008925.1	h6.sal.bam	other	2753376	2753376	0	+	1	3	149	130	0.5
CP008925.1	h6.sal.bam	other	2753377	2753377	0	+	0	0	146	127	0.0
CP008925.1	h6.sal.bam	other	2753378	2753378	0	+	4	0	147	131	2.0
CP008925.1	h6.sal.bam	other	2753379	2753379	0	+	2	0	147	131	1.0
CP008925.1	h6.sal.bam	other	2753380	2753380	0	+	4	3	141	136	2.0
CP008925.1	h6.sal.bam	other	2753381	2753381	0	+	1	4	142	133	0.5
CP008925.1	h6.sal.bam	other	2753382	2753382	0	+	1	3	143	129	0.5
CP008925.1	h6.sal.bam	other	2753383	2753383	0	+	4	7	144	126	2.0
CP008925.1	h6.sal.bam	other	2753384	2753384	0	+	5	2	147	120	2.5
CP008925.1	h6.sal.bam	other	2753385	2753385	0	+	3	0	146	121	1.5
CP008925.1	h6.sal.bam	other	2753386	2753386	0	+	3	1	149	123	1.5
CP008925.1	h6.sal.bam	other	2753387	2753387	0	+	0	0	149	127	0.0
CP008925.1	h6.sal.bam	other	2753388	2753388	0	+	0	0	149	128	0.0
CP008925.1	h6.sal.bam	other	2753389	2753389	0	+	4	1	152	130	2.0
CP008925.1	h6.sal.bam	other	2753390	2753390	0	+	0	3	150	129	0.0
CP008925.1	h6.sal.bam	other	2753391	2753391	0	+	1	1	148	128	0.5
CP008925.1	h6.sal.bam	other	2753392	2753392	0	+	3	0	148	129	1.5
CP008925.1	h6.sal.bam	other	2753393	2753393	0	+	1	3	147	130	0.5
CP008925.1	h6.sal.bam	other	2753394	2753394	0	+	3	5	150	128	1.5
CP008925.1	h6.sal.bam	other	2753395	2753395	0	+	2	1	149	125	1.0
CP008925.1	h6.sal.bam	other	2753396	2753396	0	+	0	4	149	126	0.0
CP008925.1	h6.sal.bam	other	2753397	2753397	0	+	2	1	147	123	1.0
CP008925.1	h6.sal.bam	other	2753398	2753398	0	+	2	2	149	125	1.0
CP008925.1	h6.sal.bam	other	2753399	2753399	0	+	3	1	144	125	1.5
CP008925.1	h6.sal.bam	other	2753400	2753400	0	+	1	0	144	127	0.5
CP008925.1	h6.sal.bam	other	2753401	2753401	0	+	2	0	143	132	1.0
CP008925.1	h6.sal.bam	other	2753402	2753402	0	+	4	1	147	132	2.0
CP008925.1	h6.sal.bam	other	2753403	2753403	0	+	1	4	147	132	0.5
CP008925.1	h6.sal.bam	other	2753404	2753404	0	+	1	3	139	132	0.5
CP008925.1	h6.sal.bam	other	2753405	2753405	0	+	5	0	144	130	2.5
CP008925.1	h6.sal.bam	other	2753406	2753406	0	+	3	1	147	130	1.5
CP008925.1	h6.sal.bam	other	2753407	2753407	0	+	1	1	144	129	0.5
CP008925.1	h6.sal.bam	other	2753408	2753408	0	+	2	2	144	129	1.0
CP008925.1	h6.sal.bam	other	2753409	2753409	0	+	1	4	145	127	0.5
CP008925.1	h6.sal.bam	other	2753410	2753410	0	+	1	0	142	126	0.5
CP008925.1	h6.sal.bam	other	2753411	2753411	0	+	2	4	144	126	1.0
CP008925.1	h6.sal.bam	other	2753412	2753412	0	+	5	1	148	124	2.5
CP008925.1	h6.sal.bam	other	2753413	2753413	0	+	1	0	148	124	0.5
CP008925.1	h6.sal.bam	other	2753414	2753414	0	+	1	8	149	124	0.5
CP008925.1	h6.sal.bam	other	2753415	2753415	0	+	2	2	150	121	1.0
CP008925.1	h6.sal.bam	other	2753416	2753416	0	+	6	2	156	120	3.0
CP008925.1	h6.sal.bam	other	2753417	2753417	0	+	2	1	152	118	1.0
CP008925.1	h6.sal.bam	other	2753418	2753418	0	+	2	1	149	123	1.0
CP008925.1	h6.sal.bam	other	2753419	2753419	0	+	2	3	151	122	1.0
CP008925.1	h6.sal.bam	other	2753420	2753420	0	+	1	0	150	119	0.5
CP008925.1	h6.sal.bam	other	2753421	2753421	0	+	2	5	147	120	1.0
CP008925.1	h6.sal.bam	other	2753422	2753422	0	+	0	5	147	115	0.0
CP008925.1	h6.sal.bam	other	2753423	2753423	0	+	3	0	150	111	1.5
CP008925.1	h6.sal.bam	other	2753424	2753424	0	+	4	1	152	111	2.0
CP008925.1	h6.sal.bam	other	2753425	2753425	0	+	0	1	151	110	0.0
CP008925.1	h6.sal.bam	other	2753426	2753426	0	+	1	3	149	115	0.5
CP008925.1	h6.sal.bam	other	2753427	2753427	0	+	2	2	151	116	1.0
CP008925.1	h6.sal.bam	other	2753428	2753428	0	+	2	1	150	114	1.0
CP008925.1	h6.sal.bam	other	2753429	2753429	0	+	0	0	146	116	0.0
CP008925.1	h6.sal.bam	other	2753430	2753430	0	+	1	2	142	116	0.5
CP008925.1	h6.sal.bam	other	2753431	2753431	0	+	1	0	139	123	0.5
CP008925.1	h6.sal.bam	other	2753432	2753432	0	+	0	2	139	123	0.0
CP008925.1	h6.sal.bam	other	2753433	2753433	0	+	4	0	142	126	2.0
CP008925.1	h6.sal.bam	other	2753434	2753434	0	+	4	1	146	126	2.0
CP008925.1	h6.sal.bam	other	2753435	2753435	0	+	2	1	148	125	1.0
CP008925.1	h6.sal.bam	other	2753436	2753436	0	+	1	0	146	126	0.5
CP008925.1	h6.sal.bam	other	2753437	2753437	0	+	3	3	145	126	1.5
CP008925.1	h6.sal.bam	other	2753438	2753438	0	+	0	2	145	124	0.0
CP008925.1	h6.sal.bam	other	2753439	2753439	0	+	5	1	150	122	2.5
CP008925.1	h6.sal.bam	other	2753440	2753440	0	+	2	1	152	121	1.0
CP008925.1	h6.sal.bam	other	2753441	2753441	0	+	5	1	154	123	2.5
CP008925.1	h6.sal.bam	other	2753442	2753442	0	+	2	2	156	122	1.0
CP008925.1	h6.sal.bam	other	2753443	2753443	0	+	2	1	157	124	1.0
CP008925.1	h6.sal.bam	other	2753444	2753444	0	+	1	3	152	127	0.5
CP008925.1	h6.sal.bam	other	2753445	2753445	0	+	4	1	154	124	2.0
CP008925.1	h6.sal.bam	other	2753446	2753446	0	+	0	3	154	123	0.0
CP008925.1	h6.sal.bam	other	2753447	2753447	0	+	1	3	147	121	0.5
CP008925.1	h6.sal.bam	other	2753448	2753448	0	+	4	3	151	118	2.0
CP008925.1	h6.sal.bam	other	2753449	2753449	0	+	3	0	154	115	1.5
CP008925.1	h6.sal.bam	other	2753450	2753450	0	+	3	1	155	118	1.5
CP008925.1	h6.sal.bam	other	2753451	2753451	0	+	0	2	154	117	0.0
CP008925.1	h6.sal.bam	other	2753452	2753452	0	+	2	2	156	119	1.0
CP008925.1	h6.sal.bam	other	2753453	2753453	0	+	0	2	152	120	0.0
CP008925.1	h6.sal.bam	other	2753454	2753454	0	+	1	3	153	118	0.5
CP008925.1	h6.sal.bam	other	2753455	2753455	0	+	1	0	150	116	0.5
CP008925.1	h6.sal.bam	other	2753456	2753456	0	+	0	0	149	116	0.0
CP008925.1	h6.sal.bam	other	2753457	2753457	0	+	1	0	147	116	0.5
CP008925.1	h6.sal.bam	other	2753458	2753458	0	+	2	1	142	121	1.0
CP008925.1	h6.sal.bam	other	2753459	2753459	0	+	4	4	146	120	2.0
CP008925.1	h6.sal.bam	other	2753460	2753460	0	+	2	1	142	124	1.0
CP008925.1	h6.sal.bam	other	2753461	2753461	0	+	0	4	142	126	0.0
CP008925.1	h6.sal.bam	other	2753462	2753462	0	+	2	1	144	125	1.0
CP008925.1	h6.sal.bam	other	2753463	2753463	0	+	6	1	150	124	3.0
CP008925.1	h6.sal.bam	other	2753464	2753464	0	+	1	1	146	123	0.5
CP008925.1	h6.sal.bam	other	2753465	2753465	0	+	4	1	150	124	2.0
CP008925.1	h6.sal.bam	other	2753466	2753466	0	+	4	2	154	125	2.0
CP008925.1	h6.sal.bam	other	2753467	2753467	0	+	3	1	153	123	1.5
CP008925.1	h6.sal.bam	other	2753468	2753468	0	+	0	1	153	122	0.0
CP008925.1	h6.sal.bam	other	2753469	2753469	0	+	3	2	153	123	1.5
CP008925.1	h6.sal.bam	other	2753470	2753470	0	+	1	3	152	121	0.5
CP008925.1	h6.sal.bam	other	2753471	2753471	0	+	2	1	152	118	1.0
CP008925.1	h6.sal.bam	other	2753472	2753472	0	+	2	3	153	120	1.0
CP008925.1	h6.sal.bam	other	2753473	2753473	0	+	2	2	154	120	1.0
CP008925.1	h6.sal.bam	other	2753474	2753474	0	+	4	3	152	118	2.6666666666666665
CP008925.1	h6.sal.bam	other	2753475	2753475	0	+	1	5	153	118	0.5
CP008925.1	h6.sal.bam	other	2753476	2753476	0	+	3	0	156	115	1.5
CP008925.1	h6.sal.bam	other	2753477	2753477	0	+	1	2	153	115	0.6666666666666666
CP008925.1	h6.sal.bam	other	2753478	2753478	0	+	2	4	154	113	2.0
CP008925.1	h6.sal.bam	other	2753479	2753479	0	+	0	1	153	114	0.0
CP008925.1	h6.sal.bam	other	2753480	2753480	0	+	0	0	148	115	0.0
CP008925.1	h6.sal.bam	other	2753481	2753481	0	+	1	0	146	115	0.5
CP008925.1	h6.sal.bam	other	2753482	2753482	0	+	2	0	147	115	1.0
CP008925.1	h6.sal.bam	other	2753483	2753483	0	+	2	3	147	116	1.0
CP008925.1	h6.sal.bam	other	2753484	2753484	0	+	0	1	146	114	0.0
CP008925.1	h6.sal.bam	other	2753485	2753485	0	+	0	0	145	121	0.0
CP008925.1	h6.sal.bam	other	2753486	2753486	0	+	2	1	145	127	1.0
CP008925.1	h6.sal.bam	other	2753487	2753487	0	+	2	1	142	130	1.0
CP008925.1	h6.sal.bam	other	2753488	2753488	0	+	1	0	142	129	0.5
CP008925.1	h6.sal.bam	other	2753489	2753489	0	+	1	5	142	130	0.5
CP008925.1	h6.sal.bam	other	2753490	2753490	0	+	2	1	142	128	1.3333333333333333
CP008925.1	h6.sal.bam	other	2753491	2753491	0	+	0	0	136	129	0.0
CP008925.1	h6.sal.bam	other	2753492	2753492	0	+	3	5	137	129	2.0
CP008925.1	h6.sal.bam	other	2753493	2753493	0	+	2	0	136	124	2.0
CP008925.1	h6.sal.bam	other	2753494	2753494	0	+	3	0	137	130	2.0
CP008925.1	h6.sal.bam	other	2753495	2753495	0	+	0	1	136	132	0.0
CP008925.1	h6.sal.bam	other	2753496	2753496	0	+	0	0	134	131	0.0
CP008925.1	h6.sal.bam	other	2753497	2753497	0	+	9	1	143	131	4.5
CP008925.1	h6.sal.bam	other	2753498	2753498	0	+	0	1	140	135	0.0
CP008925.1	h6.sal.bam	other	2753499	2753499	0	+	1	5	137	135	0.6666666666666666
CP008925.1	h6.sal.bam	other	2753500	2753500	0	+	1	3	138	132	0.6666666666666666
CP008925.1	h6.sal.bam	other	2753501	2753501	0	+	3	1	140	129	1.5
CP008925.1	h6.sal.bam	other	2753502	2753502	0	+	4	0	141	128	2.6666666666666665
CP008925.1	h6.sal.bam	other	2753503	2753503	0	+	0	3	140	132	0.0
CP008925.1	h6.sal.bam	other	2753504	2753504	0	+	2	0	141	129	1.0
CP008925.1	h6.sal.bam	other	2753505	2753505	0	+	1	9	142	133	0.5
CP008925.1	h6.sal.bam	other	2753506	2753506	0	+	0	0	141	125	0.0
CP008925.1	h6.sal.bam	other	2753507	2753507	0	+	1	5	142	125	0.5
CP008925.1	h6.sal.bam	other	2753508	2753508	0	+	2	0	140	125	1.0
CP008925.1	h6.sal.bam	other	2753509	2753509	0	+	1	0	135	127	0.5
CP008925.1	h6.sal.bam	other	2753510	2753510	0	+	3	2	138	128	2.0
CP008925.1	h6.sal.bam	other	2753511	2753511	0	+	2	0	140	126	1.0
CP008925.1	h6.sal.bam	other	2753512	2753512	0	+	2	1	139	128	1.3333333333333333
CP008925.1	h6.sal.bam	other	2753513	2753513	0	+	0	0	134	129	0.0
CP008925.1	h6.sal.bam	other	2753514	2753514	0	+	2	1	136	129	1.3333333333333333
CP008925.1	h6.sal.bam	other	2753515	2753515	0	+	2	2	135	128	1.3333333333333333
CP008925.1	h6.sal.bam	other	2753516	2753516	0	+	0	1	131	128	0.0
CP008925.1	h6.sal.bam	other	2753517	2753517	0	+	0	3	127	131	0.0
CP008925.1	h6.sal.bam	other	2753518	2753518	0	+	1	4	128	128	1.0
CP008925.1	h6.sal.bam	other	2753519	2753519	0	+	1	0	128	124	1.0
CP008925.1	h6.sal.bam	other	2753520	2753520	0	+	1	0	125	131	1.0
CP008925.1	h6.sal.bam	other	2753521	2753521	0	+	0	1	125	132	0.0
CP008925.1	h6.sal.bam	other	2753522	2753522	0	+	0	0	117	133	0.0
CP008925.1	h6.sal.bam	other	2753523	2753523	0	+	4	1	121	136	4.0
CP008925.1	h6.sal.bam	other	2753524	2753524	0	+	1	2	122	135	1.0
CP008925.1	h6.sal.bam	other	2753525	2753525	0	+	3	4	122	134	3.0
CP008925.1	h6.sal.bam	other	2753526	2753526	0	+	0	3	120	131	0.0
CP008925.1	h6.sal.bam	other	2753527	2753527	0	+	0	1	120	129	0.0
CP008925.1	h6.sal.bam	other	2753528	2753528	0	+	0	0	120	128	0.0
CP008925.1	h6.sal.bam	other	2753529	2753529	0	+	3	1	122	128	3.0
CP008925.1	h6.sal.bam	other	2753530	2753530	0	+	6	2	127	135	6.0
CP008925.1	h6.sal.bam	other	2753531	2753531	0	+	1	2	128	133	1.0
CP008925.1	h6.sal.bam	other	2753532	2753532	0	+	3	0	124	132	3.0
CP008925.1	h6.sal.bam	other	2753533	2753533	0	+	1	4	125	134	1.0
CP008925.1	h6.sal.bam	other	2753534	2753534	0	+	0	4	125	133	0.0
CP008925.1	h6.sal.bam	other	2753535	2753535	0	+	4	3	127	131	4.0
CP008925.1	h6.sal.bam	other	2753536	2753536	0	+	2	3	129	131	2.0
CP008925.1	h6.sal.bam	other	2753537	2753537	0	+	2	2	123	129	2.0
CP008925.1	h6.sal.bam	other	2753538	2753538	0	+	1	0	124	127	1.0
CP008925.1	h6.sal.bam	other	2753539	2753539	0	+	3	0	126	132	2.0
CP008925.1	h6.sal.bam	other	2753540	2753540	0	+	1	2	123	138	0.6666666666666666
CP008925.1	h6.sal.bam	other	2753541	2753541	0	+	3	0	119	138	2.0
CP008925.1	h6.sal.bam	other	2753542	2753542	0	+	2	0	121	138	2.0
CP008925.1	h6.sal.bam	other	2753543	2753543	0	+	1	2	121	138	1.0
CP008925.1	h6.sal.bam	other	2753544	2753544	0	+	2	2	121	145	2.0
CP008925.1	h6.sal.bam	other	2753545	2753545	0	+	2	1	118	143	1.3333333333333333
CP008925.1	h6.sal.bam	other	2753546	2753546	0	+	1	3	119	142	0.6666666666666666
CP008925.1	h6.sal.bam	other	2753547	2753547	0	+	2	0	121	139	1.3333333333333333
CP008925.1	h6.sal.bam	other	2753548	2753548	0	+	2	1	121	140	1.0
CP008925.1	h6.sal.bam	other	2753549	2753549	0	+	0	2	117	143	0.0
CP008925.1	h6.sal.bam	other	2753550	2753550	0	+	2	2	118	143	1.0
CP008925.1	h6.sal.bam	other	2753551	2753551	0	+	2	4	117	144	1.0
CP008925.1	h6.sal.bam	other	2753552	2753552	0	+	1	0	117	143	0.6666666666666666
CP008925.1	h6.sal.bam	other	2753553	2753553	0	+	1	1	116	143	0.5
CP008925.1	h6.sal.bam	other	2753554	2753554	0	+	5	2	121	142	3.3333333333333335
CP008925.1	h6.sal.bam	other	2753555	2753555	0	+	2	0	122	140	1.0
CP008925.1	h6.sal.bam	other	2753556	2753556	0	+	1	5	123	150	0.5
CP008925.1	h6.sal.bam	other	2753557	2753557	0	+	2	4	123	149	1.0
CP008925.1	h6.sal.bam	other	2753558	2753558	0	+	1	1	122	147	0.5
CP008925.1	h6.sal.bam	other	2753559	2753559	0	+	0	6	122	147	0.0
CP008925.1	h6.sal.bam	other	2753560	2753560	0	+	1	2	123	144	0.5
CP008925.1	h6.sal.bam	other	2753561	2753561	0	+	4	3	125	142	2.0
CP008925.1	h6.sal.bam	other	2753562	2753562	0	+	0	0	122	141	0.0
CP008925.1	h6.sal.bam	other	2753563	2753563	0	+	1	1	123	141	0.5
CP008925.1	h6.sal.bam	other	2753564	2753564	0	+	3	2	124	146	1.5
CP008925.1	h6.sal.bam	other	2753565	2753565	0	+	2	2	124	145	1.0
CP008925.1	h6.sal.bam	other	2753566	2753566	0	+	0	2	117	144	0.0
CP008925.1	h6.sal.bam	other	2753567	2753567	0	+	0	2	117	143	0.0
CP008925.1	h6.sal.bam	other	2753568	2753568	0	+	2	2	119	143	1.0
CP008925.1	h6.sal.bam	other	2753569	2753569	0	+	0	2	118	141	0.0
CP008925.1	h6.sal.bam	other	2753570	2753570	0	+	1	2	119	139	0.5
CP008925.1	h6.sal.bam	other	2753571	2753571	0	+	2	3	121	141	1.0
CP008925.1	h6.sal.bam	other	2753572	2753572	0	+	2	0	115	140	1.0
CP008925.1	h6.sal.bam	other	2753573	2753573	0	+	3	1	118	140	1.5
CP008925.1	h6.sal.bam	other	2753574	2753574	0	+	1	2	118	140	0.5
CP008925.1	h6.sal.bam	other	2753575	2753575	0	+	2	0	119	140	1.0
CP008925.1	h6.sal.bam	other	2753576	2753576	0	+	1	3	117	140	0.5
CP008925.1	h6.sal.bam	other	2753577	2753577	0	+	0	1	113	141	0.0
CP008925.1	h6.sal.bam	other	2753578	2753578	0	+	2	0	115	140	1.0
CP008925.1	h6.sal.bam	other	2753579	2753579	0	+	0	4	113	142	0.0
CP008925.1	h6.sal.bam	other	2753580	2753580	0	+	0	1	112	138	0.0
CP008925.1	h6.sal.bam	other	2753581	2753581	0	+	3	0	114	137	1.5
CP008925.1	h6.sal.bam	other	2753582	2753582	0	+	3	5	117	137	1.5
CP008925.1	h6.sal.bam	other	2753583	2753583	0	+	7	2	121	140	3.5
CP008925.1	h6.sal.bam	other	2753584	2753584	0	+	1	1	122	138	0.5
CP008925.1	h6.sal.bam	other	2753585	2753585	0	+	2	2	120	137	1.0
CP008925.1	h6.sal.bam	other	2753586	2753586	0	+	4	0	121	137	2.0
CP008925.1	h6.sal.bam	other	2753587	2753587	0	+	2	2	123	140	1.0
CP008925.1	h6.sal.bam	other	2753588	2753588	0	+	0	0	119	140	0.0
CP008925.1	h6.sal.bam	other	2753589	2753589	0	+	5	2	124	144	2.5
CP008925.1	h6.sal.bam	other	2753590	2753590	0	+	4	2	128	145	2.0
CP008925.1	h6.sal.bam	other	2753591	2753591	0	+	1	2	129	147	0.5
CP008925.1	h6.sal.bam	other	2753592	2753592	0	+	0	3	129	145	0.0
CP008925.1	h6.sal.bam	other	2753593	2753593	0	+	3	4	131	142	2.0
CP008925.1	h6.sal.bam	other	2753594	2753594	0	+	2	1	131	140	2.0
CP008925.1	h6.sal.bam	other	2753595	2753595	0	+	2	1	133	140	2.0
CP008925.1	h6.sal.bam	other	2753596	2753596	0	+	1	2	134	139	0.6666666666666666
CP008925.1	h6.sal.bam	other	2753597	2753597	0	+	4	2	134	137	4.0
CP008925.1	h6.sal.bam	other	2753598	2753598	0	+	2	0	136	135	2.0
CP008925.1	h6.sal.bam	other	2753599	2753599	0	+	0	1	135	137	0.0
CP008925.1	h6.sal.bam	other	2753600	2753600	0	+	2	1	134	138	2.0
CP008925.1	h6.sal.bam	other	2753601	2753601	0	+	1	2	135	138	1.0
CP008925.1	h6.sal.bam	other	2753602	2753602	0	+	1	5	135	136	1.0
CP008925.1	h6.sal.bam	other	2753603	2753603	0	+	2	2	137	131	1.3333333333333333
CP008925.1	h6.sal.bam	other	2753604	2753604	0	+	1	2	135	131	0.6666666666666666
CP008925.1	h6.sal.bam	other	2753605	2753605	0	+	3	1	129	131	2.0
CP008925.1	h6.sal.bam	other	2753606	2753606	0	+	2	0	131	131	1.3333333333333333
CP008925.1	h6.sal.bam	other	2753607	2753607	0	+	3	2	134	134	2.0
CP008925.1	h6.sal.bam	other	2753608	2753608	0	+	2	2	135	134	1.0
CP008925.1	h6.sal.bam	other	2753609	2753609	0	+	2	2	137	132	1.0
CP008925.1	h6.sal.bam	other	2753610	2753610	0	+	6	3	137	130	3.0
CP008925.1	h6.sal.bam	other	2753611	2753611	0	+	2	1	139	127	1.0
CP008925.1	h6.sal.bam	other	2753612	2753612	0	+	1	5	138	128	0.5
CP008925.1	h6.sal.bam	other	2753613	2753613	0	+	5	3	142	125	2.5
CP008925.1	h6.sal.bam	other	2753614	2753614	0	+	0	4	139	122	0.0
CP008925.1	h6.sal.bam	other	2753615	2753615	0	+	6	2	143	123	3.0
CP008925.1	h6.sal.bam	other	2753616	2753616	0	+	5	4	146	126	2.5
CP008925.1	h6.sal.bam	other	2753617	2753617	0	+	0	2	141	122	0.0
CP008925.1	h6.sal.bam	other	2753618	2753618	0	+	0	2	141	127	0.0
CP008925.1	h6.sal.bam	other	2753619	2753619	0	+	1	0	142	126	0.5
CP008925.1	h6.sal.bam	other	2753620	2753620	0	+	1	0	141	130	0.5
CP008925.1	h6.sal.bam	other	2753621	2753621	0	+	1	1	141	130	0.5
CP008925.1	h6.sal.bam	other	2753622	2753622	0	+	1	3	140	129	0.5
CP008925.1	h6.sal.bam	other	2753623	2753623	0	+	1	1	139	126	0.5
CP008925.1	h6.sal.bam	other	2753624	2753624	0	+	2	2	141	135	1.0
CP008925.1	h6.sal.bam	other	2753625	2753625	0	+	0	7	139	135	0.0
CP008925.1	h6.sal.bam	other	2753626	2753626	0	+	1	0	137	130	0.5
CP008925.1	h6.sal.bam	other	2753627	2753627	0	+	1	1	136	134	0.5
CP008925.1	h6.sal.bam	other	2753628	2753628	0	+	2	2	137	133	1.0
CP008925.1	h6.sal.bam	other	2753629	2753629	0	+	5	3	138	131	2.5
CP008925.1	h6.sal.bam	other	2753630	2753630	0	+	1	3	137	132	0.5
CP008925.1	h6.sal.bam	other	2753631	2753631	0	+	2	3	137	132	1.0
CP008925.1	h6.sal.bam	other	2753632	2753632	0	+	1	2	138	129	0.5
CP008925.1	h6.sal.bam	other	2753633	2753633	0	+	1	2	138	127	0.5
CP008925.1	h6.sal.bam	other	2753634	2753634	0	+	2	2	139	125	1.0
CP008925.1	h6.sal.bam	other	2753635	2753635	0	+	1	0	139	132	0.5
CP008925.1	h6.sal.bam	other	2753636	2753636	0	+	1	2	137	139	0.6666666666666666
CP008925.1	h6.sal.bam	other	2753637	2753637	0	+	1	4	138	139	1.0
CP008925.1	h6.sal.bam	other	2753638	2753638	0	+	2	4	139	138	1.3333333333333333
CP008925.1	h6.sal.bam	other	2753639	2753639	0	+	2	1	138	134	2.0
CP008925.1	h6.sal.bam	other	2753640	2753640	0	+	0	0	135	133	0.0
CP008925.1	h6.sal.bam	other	2753641	2753641	0	+	1	1	136	134	1.0
CP008925.1	h6.sal.bam	other	2753642	2753642	0	+	1	2	137	133	1.0
CP008925.1	h6.sal.bam	other	2753643	2753643	0	+	1	0	136	135	1.0
CP008925.1	h6.sal.bam	other	2753644	2753644	0	+	1	3	137	137	1.0
CP008925.1	h6.sal.bam	other	2753645	2753645	0	+	2	1	138	134	2.0
CP008925.1	h6.sal.bam	other	2753646	2753646	0	+	5	2	141	133	5.0
CP008925.1	h6.sal.bam	other	2753647	2753647	0	+	1	1	140	131	1.0
CP008925.1	h6.sal.bam	other	2753648	2753648	0	+	1	2	138	138	1.0
CP008925.1	h6.sal.bam	other	2753649	2753649	0	+	0	0	137	137	0.0
CP008925.1	h6.sal.bam	other	2753650	2753650	0	+	3	2	137	139	3.0
CP008925.1	h6.sal.bam	other	2753651	2753651	0	+	3	1	140	141	3.0
CP008925.1	h6.sal.bam	GAAC	2753652	2753652	2753660	+	3	1	141	141	3.0
CP008925.1	h6.sal.bam	other	2753653	2753653	0	+	3	1	144	142	3.0
CP008925.1	h6.sal.bam	GAAC	2753654	2753654	2753660	+	3	1	147	145	3.0
CP008925.1	h6.sal.bam	other	2753655	2753655	0	+	2	1	149	144	2.0
CP008925.1	h6.sal.bam	other	2753656	2753656	0	+	1	3	144	149	1.0
CP008925.1	h6.sal.bam	other	2753657	2753657	0	+	2	3	146	148	2.0
CP008925.1	h6.sal.bam	other	2753658	2753658	0	+	2	0	141	145	2.0
CP008925.1	h6.sal.bam	other	2753659	2753659	0	+	1	1	140	145	1.0
CP008925.1	h6.sal.bam	other	2753660	2753660	0	+	2	1	140	145	2.0
CP008925.1	h6.sal.bam	other	2753661	2753661	0	+	2	3	137	146	2.0
CP008925.1	h6.sal.bam	other	2753662	2753662	0	+	2	3	138	148	2.0
CP008925.1	h6.sal.bam	other	2753663	2753663	0	+	2	5	140	147	2.0
CP008925.1	h6.sal.bam	other	2753664	2753664	0	+	2	3	138	143	2.0
CP008925.1	h6.sal.bam	other	2753665	2753665	0	+	1	2	135	140	1.0
CP008925.1	h6.sal.bam	other	2753666	2753666	0	+	4	0	138	139	4.0
CP008925.1	h6.sal.bam	other	2753667	2753667	0	+	2	0	137	141	2.0
CP008925.1	h6.sal.bam	other	2753668	2753668	0	+	0	3	137	143	0.0
CP008925.1	h6.sal.bam	GAAC	2753669	2753669	2753660	+	4	0	139	146	4.0
CP008925.1	h6.sal.bam	other	2753670	2753670	0	+	0	0	137	148	0.0
CP008925.1	h6.sal.bam	GAAC	2753671	2753671	2753660	+	1	0	136	148	1.0
CP008925.1	h6.sal.bam	other	2753672	2753672	0	+	0	2	134	151	0.0
CP008925.1	h6.sal.bam	other	2753673	2753673	0	+	0	2	132	151	0.0
CP008925.1	h6.sal.bam	other	2753674	2753674	0	+	0	1	132	152	0.0
CP008925.1	h6.sal.bam	other	2753675	2753675	0	+	0	0	130	151	0.0
CP008925.1	h6.sal.bam	other	2753676	2753676	0	+	1	0	130	153	1.0
CP008925.1	h6.sal.bam	other	2753677	2753677	0	+	1	1	126	155	0.6666666666666666
CP008925.1	h6.sal.bam	other	2753678	2753678	0	+	3	1	129	154	3.0
CP008925.1	h6.sal.bam	other	2753679	2753679	0	+	3	4	132	156	3.0
CP008925.1	h6.sal.bam	other	2753680	2753680	0	+	0	1	129	152	0.0
CP008925.1	h6.sal.bam	other	2753681	2753681	0	+	0	5	127	153	0.0
CP008925.1	h6.sal.bam	other	2753682	2753682	0	+	5	0	129	152	3.3333333333333335
CP008925.1	h6.sal.bam	other	2753683	2753683	0	+	2	0	130	152	1.0
CP008925.1	h6.sal.bam	other	2753684	2753684	0	+	0	1	128	153	0.0
CP008925.1	h6.sal.bam	other	2753685	2753685	0	+	2	0	122	159	1.3333333333333333
CP008925.1	h6.sal.bam	other	2753686	2753686	0	+	1	4	117	159	0.6666666666666666
CP008925.1	h6.sal.bam	other	2753687	2753687	0	+	0	1	117	156	0.0
CP008925.1	h6.sal.bam	other	2753688	2753688	0	+	5	3	122	155	2.5
CP008925.1	h6.sal.bam	other	2753689	2753689	0	+	0	4	116	153	0.0
CP008925.1	h6.sal.bam	other	2753690	2753690	0	+	0	4	116	149	0.0
CP008925.1	h6.sal.bam	other	2753691	2753691	0	+	0	2	111	146	0.0
CP008925.1	h6.sal.bam	other	2753692	2753692	0	+	2	2	113	146	1.0
CP008925.1	h6.sal.bam	other	2753693	2753693	0	+	0	2	113	144	0.0
CP008925.1	h6.sal.bam	other	2753694	2753694	0	+	4	3	116	143	2.0
CP008925.1	h6.sal.bam	other	2753695	2753695	0	+	0	0	114	141	0.0
CP008925.1	h6.sal.bam	other	2753696	2753696	0	+	3	5	117	142	1.5
CP008925.1	h6.sal.bam	other	2753697	2753697	0	+	3	3	119	141	1.5
CP008925.1	h6.sal.bam	other	2753698	2753698	0	+	1	1	119	138	0.5
CP008925.1	h6.sal.bam	other	2753699	2753699	0	+	4	4	121	137	2.0
CP008925.1	h6.sal.bam	other	2753700	2753700	0	+	1	1	122	133	0.5
CP008925.1	h6.sal.bam	other	2753701	2753701	0	+	2	2	123	135	1.0
CP008925.1	h6.sal.bam	other	2753702	2753702	0	+	1	3	123	133	0.5
CP008925.1	h6.sal.bam	other	2753703	2753703	0	+	0	1	121	130	0.0
CP008925.1	h6.sal.bam	other	2753704	2753704	0	+	4	3	119	131	2.0
CP008925.1	h6.sal.bam	other	2753705	2753705	0	+	2	4	117	128	1.3333333333333333
CP008925.1	h6.sal.bam	other	2753706	2753706	0	+	3	1	118	129	2.0
CP008925.1	h6.sal.bam	other	2753707	2753707	0	+	2	1	120	128	1.3333333333333333
CP008925.1	h6.sal.bam	other	2753708	2753708	0	+	3	3	121	129	3.0
CP008925.1	h6.sal.bam	other	2753709	2753709	0	+	1	5	121	126	1.0
CP008925.1	h6.sal.bam	other	2753710	2753710	0	+	1	4	119	121	1.0
CP008925.1	h6.sal.bam	other	2753711	2753711	0	+	1	2	120	118	1.0
CP008925.1	h6.sal.bam	other	2753712	2753712	0	+	0	5	120	118	0.0
CP008925.1	h6.sal.bam	other	2753713	2753713	0	+	4	0	121	116	4.0
CP008925.1	h6.sal.bam	other	2753714	2753714	0	+	4	0	124	116	4.0
CP008925.1	h6.sal.bam	other	2753715	2753715	0	+	2	1	125	121	2.0
CP008925.1	h6.sal.bam	other	2753716	2753716	0	+	3	0	127	120	3.0
CP008925.1	h6.sal.bam	other	2753717	2753717	0	+	0	3	127	120	0.0
CP008925.1	h6.sal.bam	other	2753718	2753718	0	+	2	3	127	118	2.0
CP008925.1	h6.sal.bam	other	2753719	2753719	0	+	1	3	128	115	1.0
CP008925.1	h6.sal.bam	other	2753720	2753720	0	+	2	0	128	114	2.0
CP008925.1	h6.sal.bam	other	2753721	2753721	0	+	1	2	126	114	1.0
CP008925.1	h6.sal.bam	other	2753722	2753722	0	+	0	4	126	112	0.0
CP008925.1	h6.sal.bam	other	2753723	2753723	0	+	1	2	126	116	1.0
CP008925.1	h6.sal.bam	other	2753724	2753724	0	+	2	0	125	125	2.0
CP008925.1	h6.sal.bam	other	2753725	2753725	0	+	2	4	123	126	2.0
CP008925.1	h6.sal.bam	other	2753726	2753726	0	+	0	1	121	124	0.0
CP008925.1	h6.sal.bam	other	2753727	2753727	0	+	2	2	120	125	2.0
CP008925.1	h6.sal.bam	other	2753728	2753728	0	+	0	3	116	124	0.0
CP008925.1	h6.sal.bam	other	2753729	2753729	0	+	2	3	118	122	2.0
CP008925.1	h6.sal.bam	other	2753730	2753730	0	+	1	3	118	119	1.0
CP008925.1	h6.sal.bam	other	2753731	2753731	0	+	2	1	117	116	1.3333333333333333
CP008925.1	h6.sal.bam	other	2753732	2753732	0	+	3	0	120	116	3.0
CP008925.1	h6.sal.bam	other	2753733	2753733	0	+	3	0	121	116	3.0
CP008925.1	h6.sal.bam	other	2753734	2753734	0	+	0	1	116	116	0.0
CP008925.1	h6.sal.bam	other	2753735	2753735	0	+	1	2	117	118	1.0
CP008925.1	h6.sal.bam	other	2753736	2753736	0	+	0	4	113	121	0.0
CP008925.1	h6.sal.bam	other	2753737	2753737	0	+	2	2	115	118	1.3333333333333333
CP008925.1	h6.sal.bam	other	2753738	2753738	0	+	8	2	121	119	5.333333333333333
CP008925.1	h6.sal.bam	other	2753739	2753739	0	+	4	0	123	117	2.6666666666666665
CP008925.1	h6.sal.bam	other	2753740	2753740	0	+	1	1	123	117	0.5
CP008925.1	h6.sal.bam	other	2753741	2753741	0	+	3	2	124	118	1.5
CP008925.1	h6.sal.bam	other	2753742	2753742	0	+	2	2	124	117	1.0
CP008925.1	h6.sal.bam	other	2753743	2753743	0	+	0	5	123	118	0.0
CP008925.1	h6.sal.bam	other	2753744	2753744	0	+	1	1	121	115	0.5
CP008925.1	h6.sal.bam	other	2753745	2753745	0	+	2	3	123	119	1.0
CP008925.1	h6.sal.bam	other	2753746	2753746	0	+	0	2	122	118	0.0
CP008925.1	h6.sal.bam	other	2753747	2753747	0	+	0	3	122	117	0.0
CP008925.1	h6.sal.bam	other	2753748	2753748	0	+	3	0	125	115	1.5
CP008925.1	h6.sal.bam	other	2753749	2753749	0	+	0	0	125	116	0.0
CP008925.1	h6.sal.bam	other	2753750	2753750	0	+	3	3	128	120	2.0
CP008925.1	h6.sal.bam	other	2753751	2753751	0	+	1	1	127	120	1.0
CP008925.1	h6.sal.bam	other	2753752	2753752	0	+	4	0	131	122	2.6666666666666665
CP008925.1	h6.sal.bam	other	2753753	2753753	0	+	1	3	128	123	0.5
CP008925.1	h6.sal.bam	other	2753754	2753754	0	+	4	2	130	121	2.6666666666666665
CP008925.1	h6.sal.bam	other	2753755	2753755	0	+	1	1	124	120	0.6666666666666666
CP008925.1	h6.sal.bam	other	2753756	2753756	0	+	0	3	124	119	0.0
CP008925.1	h6.sal.bam	other	2753757	2753757	0	+	3	1	127	118	3.0
CP008925.1	h6.sal.bam	other	2753758	2753758	0	+	1	2	128	122	1.0
CP008925.1	h6.sal.bam	other	2753759	2753759	0	+	1	5	129	122	1.0
CP008925.1	h6.sal.bam	other	2753760	2753760	0	+	0	1	126	122	0.0
CP008925.1	h6.sal.bam	other	2753761	2753761	0	+	2	0	128	121	2.0
CP008925.1	h6.sal.bam	other	2753762	2753762	0	+	0	0	128	121	0.0
CP008925.1	h6.sal.bam	other	2753763	2753763	0	+	0	1	123	122	0.0
CP008925.1	h6.sal.bam	other	2753764	2753764	0	+	2	0	125	122	2.0
CP008925.1	h6.sal.bam	other	2753765	2753765	0	+	1	2	126	122	1.0
CP008925.1	h6.sal.bam	other	2753766	2753766	0	+	2	1	128	120	2.0
CP008925.1	h6.sal.bam	other	2753767	2753767	0	+	2	0	128	119	2.0
CP008925.1	h6.sal.bam	other	2753768	2753768	0	+	2	1	130	127	2.0
CP008925.1	h6.sal.bam	other	2753769	2753769	0	+	0	1	126	127	0.0
CP008925.1	h6.sal.bam	other	2753770	2753770	0	+	3	1	126	128	3.0
CP008925.1	h6.sal.bam	other	2753771	2753771	0	+	1	4	127	127	1.0
CP008925.1	h6.sal.bam	other	2753772	2753772	0	+	0	0	124	130	0.0
CP008925.1	h6.sal.bam	other	2753773	2753773	0	+	2	1	124	131	1.0
CP008925.1	h6.sal.bam	other	2753774	2753774	0	+	1	2	121	130	0.6666666666666666
CP008925.1	h6.sal.bam	other	2753775	2753775	0	+	0	0	120	132	0.0
CP008925.1	h6.sal.bam	other	2753776	2753776	0	+	3	0	121	132	2.0
CP008925.1	h6.sal.bam	other	2753777	2753777	0	+	1	2	121	132	0.6666666666666666
CP008925.1	h6.sal.bam	other	2753778	2753778	0	+	3	0	124	131	2.0
CP008925.1	h6.sal.bam	other	2753779	2753779	0	+	0	0	118	133	0.0
CP008925.1	h6.sal.bam	other	2753780	2753780	0	+	2	5	120	135	1.3333333333333333
CP008925.1	h6.sal.bam	other	2753781	2753781	0	+	3	2	121	130	3.0
CP008925.1	h6.sal.bam	other	2753782	2753782	0	+	1	0	120	128	1.0
CP008925.1	h6.sal.bam	other	2753783	2753783	0	+	4	0	121	129	4.0
CP008925.1	h6.sal.bam	other	2753784	2753784	0	+	2	0	121	132	2.0
CP008925.1	h6.sal.bam	other	2753785	2753785	0	+	0	1	120	132	0.0
CP008925.1	h6.sal.bam	other	2753786	2753786	0	+	2	3	118	132	2.0
CP008925.1	h6.sal.bam	other	2753787	2753787	0	+	1	2	119	131	1.0
CP008925.1	h6.sal.bam	other	2753788	2753788	0	+	2	2	121	130	2.0
CP008925.1	h6.sal.bam	other	2753789	2753789	0	+	0	3	117	130	0.0
CP008925.1	h6.sal.bam	other	2753790	2753790	0	+	2	0	117	128	2.0
CP008925.1	h6.sal.bam	other	2753791	2753791	0	+	3	1	117	128	3.0
CP008925.1	h6.sal.bam	other	2753792	2753792	0	+	2	0	117	129	2.0
CP008925.1	h6.sal.bam	other	2753793	2753793	0	+	1	2	118	129	1.0
CP008925.1	h6.sal.bam	other	2753794	2753794	0	+	0	3	117	130	0.0
CP008925.1	h6.sal.bam	other	2753795	2753795	0	+	1	4	116	130	1.0
CP008925.1	h6.sal.bam	other	2753796	2753796	0	+	1	1	116	126	1.0
CP008925.1	h6.sal.bam	other	2753797	2753797	0	+	3	1	118	127	3.0
CP008925.1	h6.sal.bam	other	2753798	2753798	0	+	2	11	120	126	2.0
CP008925.1	h6.sal.bam	other	2753799	2753799	0	+	1	1	118	117	1.0
CP008925.1	h6.sal.bam	other	2753800	2753800	0	+	1	1	117	123	1.0
CP008925.1	h6.sal.bam	other	2753801	2753801	0	+	0	2	117	123	0.0
CP008925.1	h6.sal.bam	other	2753802	2753802	0	+	4	1	120	125	4.0
CP008925.1	h6.sal.bam	other	2753803	2753803	0	+	2	1	121	124	2.0
CP008925.1	h6.sal.bam	other	2753804	2753804	0	+	0	0	120	128	0.0
CP008925.1	h6.sal.bam	other	2753805	2753805	0	+	5	0	124	128	5.0
CP008925.1	h6.sal.bam	other	2753806	2753806	0	+	5	1	126	128	5.0
CP008925.1	h6.sal.bam	other	2753807	2753807	0	+	1	1	125	132	1.0
CP008925.1	h6.sal.bam	other	2753808	2753808	0	+	1	3	123	131	0.6666666666666666
CP008925.1	h6.sal.bam	other	2753809	2753809	0	+	4	1	126	132	2.6666666666666665
CP008925.1	h6.sal.bam	other	2753810	2753810	0	+	1	4	127	133	0.5
CP008925.1	h6.sal.bam	other	2753811	2753811	0	+	1	2	127	130	0.6666666666666666
CP008925.1	h6.sal.bam	other	2753812	2753812	0	+	1	2	124	128	0.5
CP008925.1	h6.sal.bam	other	2753813	2753813	0	+	1	0	119	128	0.5
CP008925.1	h6.sal.bam	other	2753814	2753814	0	+	4	2	120	132	2.6666666666666665
CP008925.1	h6.sal.bam	other	2753815	2753815	0	+	0	1	118	132	0.0
CP008925.1	h6.sal.bam	other	2753816	2753816	0	+	1	0	116	132	0.6666666666666666
CP008925.1	h6.sal.bam	other	2753817	2753817	0	+	3	2	118	134	3.0
CP008925.1	h6.sal.bam	other	2753818	2753818	0	+	3	2	118	133	3.0
CP008925.1	h6.sal.bam	other	2753819	2753819	0	+	3	5	121	133	3.0
CP008925.1	h6.sal.bam	other	2753820	2753820	0	+	4	3	125	128	4.0
CP008925.1	h6.sal.bam	other	2753821	2753821	0	+	2	1	127	129	2.0
CP008925.1	h6.sal.bam	other	2753822	2753822	0	+	3	1	127	129	3.0
CP008925.1	h6.sal.bam	other	2753823	2753823	0	+	4	1	131	128	4.0
CP008925.1	h6.sal.bam	other	2753824	2753824	0	+	0	4	131	128	0.0
CP008925.1	h6.sal.bam	other	2753825	2753825	0	+	1	4	129	127	1.0
CP008925.1	h6.sal.bam	other	2753826	2753826	0	+	2	2	126	124	2.0
CP008925.1	h6.sal.bam	other	2753827	2753827	0	+	3	1	128	124	3.0
CP008925.1	h6.sal.bam	other	2753828	2753828	0	+	1	0	125	127	1.0
CP008925.1	h6.sal.bam	other	2753829	2753829	0	+	1	1	125	129	1.0
CP008925.1	h6.sal.bam	other	2753830	2753830	0	+	2	0	124	131	2.0
CP008925.1	h6.sal.bam	other	2753831	2753831	0	+	1	2	125	131	1.0
CP008925.1	h6.sal.bam	other	2753832	2753832	0	+	0	5	125	129	0.0
CP008925.1	h6.sal.bam	other	2753833	2753833	0	+	3	2	126	124	3.0
CP008925.1	h6.sal.bam	other	2753834	2753834	0	+	1	5	127	124	1.0
CP008925.1	h6.sal.bam	other	2753835	2753835	0	+	0	0	127	120	0.0
CP008925.1	h6.sal.bam	other	2753836	2753836	0	+	2	0	127	120	2.0
CP008925.1	h6.sal.bam	other	2753837	2753837	0	+	2	1	129	120	2.0
CP008925.1	h6.sal.bam	other	2753838	2753838	0	+	0	1	129	120	0.0
CP008925.1	h6.sal.bam	other	2753839	2753839	0	+	5	0	130	120	5.0
CP008925.1	h6.sal.bam	other	2753840	2753840	0	+	1	5	131	121	1.0
CP008925.1	h6.sal.bam	other	2753841	2753841	0	+	3	1	132	116	3.0
CP008925.1	h6.sal.bam	other	2753842	2753842	0	+	0	2	131	115	0.0
CP008925.1	h6.sal.bam	other	2753843	2753843	0	+	2	1	131	116	2.0
CP008925.1	h6.sal.bam	other	2753844	2753844	0	+	0	2	128	121	0.0
CP008925.1	h6.sal.bam	other	2753845	2753845	0	+	1	4	129	123	0.6666666666666666
CP008925.1	h6.sal.bam	other	2753846	2753846	0	+	0	4	128	123	0.0
CP008925.1	h6.sal.bam	other	2753847	2753847	0	+	6	1	134	120	4.0
CP008925.1	h6.sal.bam	other	2753848	2753848	0	+	0	0	132	119	0.0
CP008925.1	h6.sal.bam	other	2753849	2753849	0	+	0	4	131	122	0.0
CP008925.1	h6.sal.bam	other	2753850	2753850	0	+	2	0	133	119	1.0
CP008925.1	h6.sal.bam	other	2753851	2753851	0	+	4	0	134	123	2.0
CP008925.1	h6.sal.bam	other	2753852	2753852	0	+	3	0	136	124	2.0
CP008925.1	h6.sal.bam	other	2753853	2753853	0	+	4	2	137	125	2.6666666666666665
CP008925.1	h6.sal.bam	other	2753854	2753854	0	+	1	2	133	123	0.6666666666666666
CP008925.1	h6.sal.bam	other	2753855	2753855	0	+	3	0	136	123	3.0
CP008925.1	h6.sal.bam	other	2753856	2753856	0	+	0	0	136	123	0.0
CP008925.1	h6.sal.bam	other	2753857	2753857	0	+	3	1	137	123	3.0
CP008925.1	h6.sal.bam	other	2753858	2753858	0	+	2	3	136	139	2.0
CP008925.1	h6.sal.bam	other	2753859	2753859	0	+	0	0	134	138	0.0
CP008925.1	h6.sal.bam	other	2753860	2753860	0	+	3	1	137	138	3.0
CP008925.1	h6.sal.bam	other	2753861	2753861	0	+	1	2	136	138	0.6666666666666666
CP008925.1	h6.sal.bam	other	2753862	2753862	0	+	2	1	137	138	1.3333333333333333
CP008925.1	h6.sal.bam	other	2753863	2753863	0	+	1	2	136	140	0.5
CP008925.1	h6.sal.bam	other	2753864	2753864	0	+	0	1	133	138	0.0
CP008925.1	h6.sal.bam	other	2753865	2753865	0	+	1	0	133	137	0.5
CP008925.1	h6.sal.bam	other	2753866	2753866	0	+	2	3	133	141	1.0
CP008925.1	h6.sal.bam	other	2753867	2753867	0	+	1	2	132	140	0.6666666666666666
CP008925.1	h6.sal.bam	other	2753868	2753868	0	+	1	2	132	141	1.0
CP008925.1	h6.sal.bam	other	2753869	2753869	0	+	0	1	132	140	0.0
CP008925.1	h6.sal.bam	other	2753870	2753870	0	+	2	0	132	140	2.0
CP008925.1	h6.sal.bam	other	2753871	2753871	0	+	1	3	133	140	1.0
CP008925.1	h6.sal.bam	other	2753872	2753872	0	+	1	2	131	141	1.0
CP008925.1	h6.sal.bam	other	2753873	2753873	0	+	1	0	129	140	1.0
CP008925.1	h6.sal.bam	other	2753874	2753874	0	+	0	7	127	142	0.0
CP008925.1	h6.sal.bam	other	2753875	2753875	0	+	2	1	129	138	2.0
CP008925.1	h6.sal.bam	other	2753876	2753876	0	+	0	3	129	138	0.0
CP008925.1	h6.sal.bam	other	2753877	2753877	0	+	6	3	132	138	6.0
CP008925.1	h6.sal.bam	other	2753878	2753878	0	+	3	3	132	136	3.0
CP008925.1	h6.sal.bam	other	2753879	2753879	0	+	2	1	134	136	2.0
CP008925.1	h6.sal.bam	other	2753880	2753880	0	+	5	2	129	136	5.0
CP008925.1	h6.sal.bam	other	2753881	2753881	0	+	1	1	129	139	1.0
CP008925.1	h6.sal.bam	other	2753882	2753882	0	+	1	0	129	140	1.0
CP008925.1	h6.sal.bam	other	2753883	2753883	0	+	0	4	125	144	0.0
CP008925.1	h6.sal.bam	other	2753884	2753884	0	+	0	2	125	140	0.0
CP008925.1	h6.sal.bam	other	2753885	2753885	0	+	2	1	126	138	1.3333333333333333
CP008925.1	h6.sal.bam	other	2753886	2753886	0	+	3	0	128	138	2.0
CP008925.1	h6.sal.bam	other	2753887	2753887	0	+	3	2	130	138	2.0
CP008925.1	h6.sal.bam	other	2753888	2753888	0	+	1	5	130	145	0.5
CP008925.1	h6.sal.bam	other	2753889	2753889	0	+	5	2	131	140	3.3333333333333335
CP008925.1	h6.sal.bam	other	2753890	2753890	0	+	1	1	132	138	0.5
CP008925.1	h6.sal.bam	other	2753891	2753891	0	+	2	2	133	138	1.3333333333333333
CP008925.1	h6.sal.bam	other	2753892	2753892	0	+	3	1	133	141	2.0
CP008925.1	h6.sal.bam	other	2753893	2753893	0	+	2	2	133	143	2.0
CP008925.1	h6.sal.bam	other	2753894	2753894	0	+	4	0	134	142	4.0
CP008925.1	h6.sal.bam	other	2753895	2753895	0	+	2	3	132	144	2.0
CP008925.1	h6.sal.bam	other	2753896	2753896	0	+	2	1	130	144	1.3333333333333333
CP008925.1	h6.sal.bam	other	2753897	2753897	0	+	1	0	127	144	1.0
CP008925.1	h6.sal.bam	other	2753898	2753898	0	+	2	1	129	145	2.0
CP008925.1	h6.sal.bam	other	2753899	2753899	0	+	1	3	130	144	0.6666666666666666
CP008925.1	h6.sal.bam	other	2753900	2753900	0	+	5	1	130	145	3.3333333333333335
CP008925.1	h6.sal.bam	other	2753901	2753901	0	+	0	2	128	145	0.0
CP008925.1	h6.sal.bam	other	2753902	2753902	0	+	0	4	128	143	0.0
CP008925.1	h6.sal.bam	other	2753903	2753903	0	+	2	2	129	143	2.0
CP008925.1	h6.sal.bam	other	2753904	2753904	0	+	1	3	129	142	0.6666666666666666
CP008925.1	h6.sal.bam	other	2753905	2753905	0	+	1	0	127	144	1.0
CP008925.1	h6.sal.bam	other	2753906	2753906	0	+	1	0	128	144	0.6666666666666666
CP008925.1	h6.sal.bam	other	2753907	2753907	0	+	0	0	128	144	0.0
CP008925.1	h6.sal.bam	other	2753908	2753908	0	+	3	2	128	148	2.0
CP008925.1	h6.sal.bam	other	2753909	2753909	0	+	2	1	129	150	1.3333333333333333
CP008925.1	h6.sal.bam	other	2753910	2753910	0	+	1	0	130	152	0.6666666666666666
CP008925.1	h6.sal.bam	other	2753911	2753911	0	+	3	0	129	153	1.5
CP008925.1	h6.sal.bam	other	2753912	2753912	0	+	0	1	129	153	0.0
CP008925.1	h6.sal.bam	other	2753913	2753913	0	+	3	1	125	158	1.5
CP008925.1	h6.sal.bam	other	2753914	2753914	0	+	1	2	126	157	0.5
CP008925.1	h6.sal.bam	other	2753915	2753915	0	+	2	0	126	158	1.0
CP008925.1	h6.sal.bam	other	2753916	2753916	0	+	1	2	127	161	0.5
CP008925.1	h6.sal.bam	other	2753917	2753917	0	+	1	2	126	159	0.5
CP008925.1	h6.sal.bam	other	2753918	2753918	0	+	0	4	126	158	0.0
CP008925.1	h6.sal.bam	other	2753919	2753919	0	+	2	4	128	154	1.0
CP008925.1	h6.sal.bam	other	2753920	2753920	0	+	2	4	129	155	1.0
CP008925.1	h6.sal.bam	other	2753921	2753921	0	+	3	1	132	152	1.5
CP008925.1	h6.sal.bam	other	2753922	2753922	0	+	1	3	127	151	0.5
CP008925.1	h6.sal.bam	other	2753923	2753923	0	+	1	1	127	149	0.5
CP008925.1	h6.sal.bam	other	2753924	2753924	0	+	0	1	127	149	0.0
CP008925.1	h6.sal.bam	other	2753925	2753925	0	+	3	4	127	149	1.5
CP008925.1	h6.sal.bam	other	2753926	2753926	0	+	0	1	123	150	0.0
CP008925.1	h6.sal.bam	other	2753927	2753927	0	+	0	1	121	151	0.0
CP008925.1	h6.sal.bam	other	2753928	2753928	0	+	4	0	121	151	2.0
CP008925.1	h6.sal.bam	other	2753929	2753929	0	+	4	2	122	153	2.0
CP008925.1	h6.sal.bam	other	2753930	2753930	0	+	1	6	123	151	0.5
CP008925.1	h6.sal.bam	other	2753931	2753931	0	+	2	8	125	153	1.0
CP008925.1	h6.sal.bam	other	2753932	2753932	0	+	2	3	122	147	1.0
CP008925.1	h6.sal.bam	other	2753933	2753933	0	+	1	1	123	144	0.5
CP008925.1	h6.sal.bam	other	2753934	2753934	0	+	10	1	133	145	5.0
CP008925.1	h6.sal.bam	other	2753935	2753935	0	+	3	2	133	144	1.5
CP008925.1	h6.sal.bam	other	2753936	2753936	0	+	5	4	133	143	2.5
CP008925.1	h6.sal.bam	other	2753937	2753937	0	+	3	0	136	140	1.5
CP008925.1	h6.sal.bam	other	2753938	2753938	0	+	5	2	141	143	2.5
CP008925.1	h6.sal.bam	other	2753939	2753939	0	+	1	3	142	141	0.5
CP008925.1	h6.sal.bam	other	2753940	2753940	0	+	2	1	143	138	1.0
CP008925.1	h6.sal.bam	other	2753941	2753941	0	+	0	1	143	137	0.0
CP008925.1	h6.sal.bam	other	2753942	2753942	0	+	1	2	143	137	0.5
CP008925.1	h6.sal.bam	other	2753943	2753943	0	+	1	1	143	137	0.5
CP008925.1	h6.sal.bam	other	2753944	2753944	0	+	1	1	144	141	0.5
CP008925.1	h6.sal.bam	other	2753945	2753945	0	+	0	2	142	141	0.0
CP008925.1	h6.sal.bam	other	2753946	2753946	0	+	2	2	143	140	1.0
CP008925.1	h6.sal.bam	other	2753947	2753947	0	+	1	1	142	139	0.5
CP008925.1	h6.sal.bam	other	2753948	2753948	0	+	1	3	143	138	0.5
CP008925.1	h6.sal.bam	other	2753949	2753949	0	+	3	2	144	136	1.5
CP008925.1	h6.sal.bam	other	2753950	2753950	0	+	3	2	146	135	1.5
CP008925.1	h6.sal.bam	other	2753951	2753951	0	+	1	2	141	134	0.5
CP008925.1	h6.sal.bam	other	2753952	2753952	0	+	2	2	143	135	1.0
CP008925.1	h6.sal.bam	other	2753953	2753953	0	+	4	3	145	136	2.0
CP008925.1	h6.sal.bam	other	2753954	2753954	0	+	2	1	145	135	1.0
CP008925.1	h6.sal.bam	other	2753955	2753955	0	+	0	5	139	136	0.0
CP008925.1	h6.sal.bam	other	2753956	2753956	0	+	5	1	144	131	2.5
CP008925.1	h6.sal.bam	other	2753957	2753957	0	+	2	4	145	132	1.0
CP008925.1	h6.sal.bam	GTTC	2753958	2753958	2753966	+	3	1	148	129	1.5
CP008925.1	h6.sal.bam	other	2753959	2753959	0	+	0	1	148	129	0.0
CP008925.1	h6.sal.bam	GTTC	2753960	2753960	2753966	+	3	2	149	130	1.5
CP008925.1	h6.sal.bam	other	2753961	2753961	0	+	5	3	151	129	2.5
CP008925.1	h6.sal.bam	other	2753962	2753962	0	+	3	4	151	126	1.5
CP008925.1	h6.sal.bam	other	2753963	2753963	0	+	0	0	150	122	0.0
CP008925.1	h6.sal.bam	other	2753964	2753964	0	+	0	1	145	126	0.0
CP008925.1	h6.sal.bam	other	2753965	2753965	0	+	5	4	144	125	2.5
CP008925.1	h6.sal.bam	other	2753966	2753966	0	+	4	0	148	126	2.0
CP008925.1	h6.sal.bam	other	2753967	2753967	0	+	2	3	150	126	1.0
CP008925.1	h6.sal.bam	other	2753968	2753968	0	+	2	2	150	126	1.0
CP008925.1	h6.sal.bam	other	2753969	2753969	0	+	0	2	146	128	0.0
CP008925.1	h6.sal.bam	other	2753970	2753970	0	+	2	2	144	127	1.0
CP008925.1	h6.sal.bam	other	2753971	2753971	0	+	0	1	144	125	0.0
CP008925.1	h6.sal.bam	other	2753972	2753972	0	+	3	1	145	128	1.5
CP008925.1	h6.sal.bam	other	2753973	2753973	0	+	3	0	145	131	1.5
CP008925.1	h6.sal.bam	other	2753974	2753974	0	+	2	4	147	131	1.0
CP008925.1	h6.sal.bam	GTTC	2753975	2753975	2753966	+	1	1	144	127	0.5
CP008925.1	h6.sal.bam	other	2753976	2753976	0	+	1	2	145	129	0.5
CP008925.1	h6.sal.bam	GTTC	2753977	2753977	2753966	+	2	2	145	128	1.0
CP008925.1	h6.sal.bam	other	2753978	2753978	0	+	1	1	146	127	0.5
CP008925.1	h6.sal.bam	other	2753979	2753979	0	+	1	4	145	131	0.5
CP008925.1	h6.sal.bam	other	2753980	2753980	0	+	0	0	144	128	0.0
CP008925.1	h6.sal.bam	other	2753981	2753981	0	+	0	5	144	132	0.0
CP008925.1	h6.sal.bam	other	2753982	2753982	0	+	2	4	144	132	1.0
CP008925.1	h6.sal.bam	GTTC	2753983	2753983	2753991	+	1	3	144	131	0.5
CP008925.1	h6.sal.bam	other	2753984	2753984	0	+	4	1	146	128	2.0
CP008925.1	h6.sal.bam	GTTC	2753985	2753985	2753991	+	8	0	153	127	4.0
CP008925.1	h6.sal.bam	other	2753986	2753986	0	+	2	4	151	133	1.0
CP008925.1	h6.sal.bam	other	2753987	2753987	0	+	0	5	151	130	0.0
CP008925.1	h6.sal.bam	other	2753988	2753988	0	+	0	1	149	129	0.0
CP008925.1	h6.sal.bam	other	2753989	2753989	0	+	3	3	151	135	1.5
CP008925.1	h6.sal.bam	other	2753990	2753990	0	+	2	0	151	135	1.0
CP008925.1	h6.sal.bam	other	2753991	2753991	0	+	3	0	153	140	1.5
CP008925.1	h6.sal.bam	other	2753992	2753992	0	+	2	1	154	140	1.0
CP008925.1	h6.sal.bam	other	2753993	2753993	0	+	3	0	156	142	1.5
CP008925.1	h6.sal.bam	other	2753994	2753994	0	+	3	4	157	145	1.5
CP008925.1	h6.sal.bam	other	2753995	2753995	0	+	0	1	156	144	0.0
CP008925.1	h6.sal.bam	other	2753996	2753996	0	+	0	1	153	145	0.0
CP008925.1	h6.sal.bam	other	2753997	2753997	0	+	2	1	154	144	1.0
CP008925.1	h6.sal.bam	other	2753998	2753998	0	+	1	1	154	143	0.5
CP008925.1	h6.sal.bam	other	2753999	2753999	0	+	2	1	156	145	1.0
CP008925.1	h6.sal.bam	GTTC	2754000	2754000	2753991	+	0	4	145	144	0.0
CP008925.1	h6.sal.bam	other	2754001	2754001	0	+	3	2	148	142	1.5
CP008925.1	h6.sal.bam	GTTC	2754002	2754002	2753991	+	0	1	148	143	0.0
CP008925.1	h6.sal.bam	other	2754003	2754003	0	+	3	2	151	142	1.5
CP008925.1	h6.sal.bam	other	2754004	2754004	0	+	1	2	152	143	0.5
CP008925.1	h6.sal.bam	other	2754005	2754005	0	+	0	7	151	142	0.0
CP008925.1	h6.sal.bam	other	2754006	2754006	0	+	2	1	151	135	1.0
CP008925.1	h6.sal.bam	other	2754007	2754007	0	+	1	0	150	136	0.5
CP008925.1	h6.sal.bam	other	2754008	2754008	0	+	1	3	149	136	0.5
CP008925.1	h6.sal.bam	other	2754009	2754009	0	+	4	1	143	134	2.0
CP008925.1	h6.sal.bam	other	2754010	2754010	0	+	0	0	136	134	0.0
CP008925.1	h6.sal.bam	other	2754011	2754011	0	+	1	2	137	138	0.5
CP008925.1	h6.sal.bam	other	2754012	2754012	0	+	1	2	135	136	0.5
CP008925.1	h6.sal.bam	other	2754013	2754013	0	+	2	0	132	134	1.0
CP008925.1	h6.sal.bam	other	2754014	2754014	0	+	4	0	133	135	2.0
CP008925.1	h6.sal.bam	other	2754015	2754015	0	+	2	1	135	135	1.0
CP008925.1	h6.sal.bam	other	2754016	2754016	0	+	2	1	135	134	1.0
CP008925.1	h6.sal.bam	other	2754017	2754017	0	+	0	5	135	137	0.0
CP008925.1	h6.sal.bam	other	2754018	2754018	0	+	1	1	135	135	0.5
CP008925.1	h6.sal.bam	other	2754019	2754019	0	+	0	0	134	137	0.0
CP008925.1	h6.sal.bam	other	2754020	2754020	0	+	3	1	137	137	1.5
CP008925.1	h6.sal.bam	other	2754021	2754021	0	+	2	1	137	138	1.0
CP008925.1	h6.sal.bam	other	2754022	2754022	0	+	2	0	138	139	1.0
CP008925.1	h6.sal.bam	other	2754023	2754023	0	+	3	1	141	139	1.5
CP008925.1	h6.sal.bam	other	2754024	2754024	0	+	1	1	136	140	0.6666666666666666
CP008925.1	h6.sal.bam	other	2754025	2754025	0	+	2	0	137	140	1.0
CP008925.1	h6.sal.bam	other	2754026	2754026	0	+	1	3	137	142	0.5
CP008925.1	h6.sal.bam	other	2754027	2754027	0	+	5	3	140	139	2.5
CP008925.1	h6.sal.bam	other	2754028	2754028	0	+	3	2	137	136	1.5
CP008925.1	h6.sal.bam	other	2754029	2754029	0	+	1	5	136	138	0.5
CP008925.1	h6.sal.bam	other	2754030	2754030	0	+	1	0	137	133	0.5
CP008925.1	h6.sal.bam	other	2754031	2754031	0	+	2	1	135	140	1.0
CP008925.1	h6.sal.bam	other	2754032	2754032	0	+	2	1	136	139	1.0
CP008925.1	h6.sal.bam	other	2754033	2754033	0	+	1	0	133	138	0.5
CP008925.1	h6.sal.bam	other	2754034	2754034	0	+	2	2	135	138	1.0
CP008925.1	h6.sal.bam	other	2754035	2754035	0	+	2	1	135	137	1.0
CP008925.1	h6.sal.bam	other	2754036	2754036	0	+	1	0	129	137	0.5
CP008925.1	h6.sal.bam	other	2754037	2754037	0	+	4	0	132	138	2.0
CP008925.1	h6.sal.bam	other	2754038	2754038	0	+	4	4	136	138	2.0
CP008925.1	h6.sal.bam	other	2754039	2754039	0	+	1	0	137	137	0.6666666666666666
CP008925.1	h6.sal.bam	other	2754040	2754040	0	+	1	4	126	140	1.0
CP008925.1	h6.sal.bam	other	2754041	2754041	0	+	1	3	127	138	1.0
CP008925.1	h6.sal.bam	other	2754042	2754042	0	+	1	3	128	137	1.0
CP008925.1	h6.sal.bam	other	2754043	2754043	0	+	1	1	129	134	1.0
CP008925.1	h6.sal.bam	other	2754044	2754044	0	+	4	2	133	134	4.0
CP008925.1	h6.sal.bam	other	2754045	2754045	0	+	2	1	133	134	2.0
CP008925.1	h6.sal.bam	other	2754046	2754046	0	+	3	3	136	133	3.0
CP008925.1	h6.sal.bam	other	2754047	2754047	0	+	6	4	139	130	6.0
CP008925.1	h6.sal.bam	other	2754048	2754048	0	+	2	1	138	135	2.0
CP008925.1	h6.sal.bam	other	2754049	2754049	0	+	0	0	136	134	0.0
CP008925.1	h6.sal.bam	other	2754050	2754050	0	+	0	4	135	140	0.0
CP008925.1	h6.sal.bam	other	2754051	2754051	0	+	8	1	142	137	8.0
CP008925.1	h6.sal.bam	other	2754052	2754052	0	+	1	1	140	136	1.0
CP008925.1	h6.sal.bam	other	2754053	2754053	0	+	0	3	140	135	0.0
CP008925.1	h6.sal.bam	other	2754054	2754054	0	+	2	2	141	134	2.0
CP008925.1	h6.sal.bam	other	2754055	2754055	0	+	2	3	143	134	1.3333333333333333
CP008925.1	h6.sal.bam	other	2754056	2754056	0	+	3	4	146	132	3.0
CP008925.1	h6.sal.bam	other	2754057	2754057	0	+	3	3	147	128	2.0
CP008925.1	h6.sal.bam	other	2754058	2754058	0	+	0	3	146	128	0.0
CP008925.1	h6.sal.bam	other	2754059	2754059	0	+	6	4	140	125	4.0
CP008925.1	h6.sal.bam	other	2754060	2754060	0	+	2	3	142	121	1.3333333333333333
CP008925.1	h6.sal.bam	other	2754061	2754061	0	+	3	1	143	123	1.5
CP008925.1	h6.sal.bam	other	2754062	2754062	0	+	0	2	143	123	0.0
CP008925.1	h6.sal.bam	other	2754063	2754063	0	+	1	6	141	123	0.5
CP008925.1	h6.sal.bam	other	2754064	2754064	0	+	0	3	138	118	0.0
CP008925.1	h6.sal.bam	other	2754065	2754065	0	+	0	5	138	115	0.0
CP008925.1	h6.sal.bam	other	2754066	2754066	0	+	2	2	137	110	1.3333333333333333
CP008925.1	h6.sal.bam	other	2754067	2754067	0	+	1	0	134	111	0.6666666666666666
CP008925.1	h6.sal.bam	other	2754068	2754068	0	+	3	4	137	111	1.5
CP008925.1	h6.sal.bam	other	2754069	2754069	0	+	3	2	137	110	1.5
CP008925.1	h6.sal.bam	other	2754070	2754070	0	+	0	2	137	108	0.0
CP008925.1	h6.sal.bam	other	2754071	2754071	0	+	1	1	137	107	1.0
CP008925.1	h6.sal.bam	other	2754072	2754072	0	+	1	1	136	111	1.0
CP008925.1	h6.sal.bam	other	2754073	2754073	0	+	0	1	135	112	0.0
CP008925.1	h6.sal.bam	other	2754074	2754074	0	+	1	1	134	112	1.0
CP008925.1	h6.sal.bam	other	2754075	2754075	0	+	3	1	137	113	3.0
CP008925.1	h6.sal.bam	other	2754076	2754076	0	+	3	3	137	114	3.0
CP008925.1	h6.sal.bam	other	2754077	2754077	0	+	3	3	140	111	3.0
CP008925.1	h6.sal.bam	other	2754078	2754078	0	+	1	1	139	110	1.0
CP008925.1	h6.sal.bam	other	2754079	2754079	0	+	1	0	139	110	1.0
CP008925.1	h6.sal.bam	other	2754080	2754080	0	+	1	2	140	110	1.0
CP008925.1	h6.sal.bam	other	2754081	2754081	0	+	1	0	138	110	1.0
CP008925.1	h6.sal.bam	other	2754082	2754082	0	+	2	0	139	110	2.0
CP008925.1	h6.sal.bam	other	2754083	2754083	0	+	1	1	139	111	1.0
CP008925.1	h6.sal.bam	other	2754084	2754084	0	+	2	2	138	110	2.0
CP008925.1	h6.sal.bam	other	2754085	2754085	0	+	1	3	139	110	1.0
CP008925.1	h6.sal.bam	other	2754086	2754086	0	+	2	1	139	109	2.0
CP008925.1	h6.sal.bam	other	2754087	2754087	0	+	1	0	140	108	1.0
CP008925.1	h6.sal.bam	other	2754088	2754088	0	+	0	1	137	108	0.0
CP008925.1	h6.sal.bam	other	2754089	2754089	0	+	1	0	134	113	1.0
CP008925.1	h6.sal.bam	other	2754090	2754090	0	+	1	3	130	119	1.0
CP008925.1	h6.sal.bam	other	2754091	2754091	0	+	0	2	130	117	0.0
CP008925.1	h6.sal.bam	other	2754092	2754092	0	+	3	1	133	116	3.0
CP008925.1	h6.sal.bam	other	2754093	2754093	0	+	0	3	133	117	0.0
CP008925.1	h6.sal.bam	other	2754094	2754094	0	+	2	1	135	114	2.0
CP008925.1	h6.sal.bam	other	2754095	2754095	0	+	2	2	134	117	2.0
CP008925.1	h6.sal.bam	other	2754096	2754096	0	+	0	3	128	115	0.0
CP008925.1	h6.sal.bam	other	2754097	2754097	0	+	0	0	128	112	0.0
CP008925.1	h6.sal.bam	other	2754098	2754098	0	+	1	2	127	112	1.0
CP008925.1	h6.sal.bam	other	2754099	2754099	0	+	2	0	127	117	2.0
CP008925.1	h6.sal.bam	other	2754100	2754100	0	+	1	1	127	117	1.0
CP008925.1	h6.sal.bam	other	2754101	2754101	0	+	3	1	129	117	3.0
CP008925.1	h6.sal.bam	other	2754102	2754102	0	+	6	0	130	120	6.0
CP008925.1	h6.sal.bam	other	2754103	2754103	0	+	2	3	129	120	2.0
CP008925.1	h6.sal.bam	other	2754104	2754104	0	+	2	4	127	118	2.0
CP008925.1	h6.sal.bam	other	2754105	2754105	0	+	3	3	130	117	3.0
CP008925.1	h6.sal.bam	other	2754106	2754106	0	+	0	0	130	114	0.0
CP008925.1	h6.sal.bam	other	2754107	2754107	0	+	5	0	133	114	5.0
CP008925.1	h6.sal.bam	other	2754108	2754108	0	+	2	1	134	161	2.0
CP008925.1	h6.sal.bam	other	2754109	2754109	0	+	0	0	131	162	0.0
CP008925.1	h6.sal.bam	other	2754110	2754110	0	+	0	1	131	163	0.0
CP008925.1	h6.sal.bam	other	2754111	2754111	0	+	3	1	133	164	3.0
CP008925.1	h6.sal.bam	other	2754112	2754112	0	+	2	1	131	163	2.0
CP008925.1	h6.sal.bam	other	2754113	2754113	0	+	5	3	130	164	5.0
CP008925.1	h6.sal.bam	other	2754114	2754114	0	+	1	2	131	164	0.6666666666666666
CP008925.1	h6.sal.bam	other	2754115	2754115	0	+	2	2	131	165	1.0
CP008925.1	h6.sal.bam	other	2754116	2754116	0	+	1	2	132	163	0.6666666666666666
CP008925.1	h6.sal.bam	other	2754117	2754117	0	+	1	1	133	170	0.6666666666666666
CP008925.1	h6.sal.bam	other	2754118	2754118	0	+	3	0	135	171	3.0
CP008925.1	h6.sal.bam	other	2754119	2754119	0	+	0	2	131	172	0.0
CP008925.1	h6.sal.bam	other	2754120	2754120	0	+	0	4	129	171	0.0
CP008925.1	h6.sal.bam	other	2754121	2754121	0	+	0	3	126	173	0.0
CP008925.1	h6.sal.bam	other	2754122	2754122	0	+	0	2	119	170	0.0
CP008925.1	h6.sal.bam	other	2754123	2754123	0	+	2	5	121	169	1.0
CP008925.1	h6.sal.bam	other	2754124	2754124	0	+	3	1	124	205	1.5
CP008925.1	h6.sal.bam	other	2754125	2754125	0	+	1	1	117	212	0.5
CP008925.1	h6.sal.bam	other	2754126	2754126	0	+	0	0	117	212	0.0
CP008925.1	h6.sal.bam	other	2754127	2754127	0	+	2	1	118	213	1.3333333333333333
CP008925.1	h6.sal.bam	other	2754128	2754128	0	+	0	1	117	212	0.0
CP008925.1	h6.sal.bam	other	2754129	2754129	0	+	2	3	117	215	1.0
CP008925.1	h6.sal.bam	other	2754130	2754130	0	+	2	0	117	212	1.0
CP008925.1	h6.sal.bam	other	2754131	2754131	0	+	4	0	115	216	2.0
CP008925.1	h6.sal.bam	other	2754132	2754132	0	+	3	3	118	217	1.5
CP008925.1	h6.sal.bam	other	2754133	2754133	0	+	1	0	119	215	0.5
CP008925.1	h6.sal.bam	other	2754134	2754134	0	+	4	3	117	219	2.0
CP008925.1	h6.sal.bam	other	2754135	2754135	0	+	2	2	114	216	1.0
CP008925.1	h6.sal.bam	other	2754136	2754136	0	+	1	1	115	216	0.5
CP008925.1	h6.sal.bam	other	2754137	2754137	0	+	0	2	115	215	0.0
CP008925.1	h6.sal.bam	other	2754138	2754138	0	+	3	1	117	213	1.5
CP008925.1	h6.sal.bam	other	2754139	2754139	0	+	1	0	117	214	0.5
CP008925.1	h6.sal.bam	other	2754140	2754140	0	+	3	0	120	214	1.5
CP008925.1	h6.sal.bam	other	2754141	2754141	0	+	1	4	119	214	0.5
CP008925.1	h6.sal.bam	other	2754142	2754142	0	+	0	0	118	211	0.0
CP008925.1	h6.sal.bam	other	2754143	2754143	0	+	1	2	116	213	0.5
CP008925.1	h6.sal.bam	other	2754144	2754144	0	+	2	1	115	213	1.0
CP008925.1	h6.sal.bam	other	2754145	2754145	0	+	2	2	117	215	1.0
CP008925.1	h6.sal.bam	other	2754146	2754146	0	+	3	3	119	216	1.5
CP008925.1	h6.sal.bam	other	2754147	2754147	0	+	0	2	118	214	0.0
CP008925.1	h6.sal.bam	other	2754148	2754148	0	+	1	2	119	212	0.5
CP008925.1	h6.sal.bam	other	2754149	2754149	0	+	3	1	121	210	1.5
CP008925.1	h6.sal.bam	other	2754150	2754150	0	+	2	2	120	209	1.0
CP008925.1	h6.sal.bam	other	2754151	2754151	0	+	2	2	120	207	1.0
CP008925.1	h6.sal.bam	other	2754152	2754152	0	+	1	0	118	205	0.5
CP008925.1	h6.sal.bam	other	2754153	2754153	0	+	1	1	118	210	0.5
CP008925.1	h6.sal.bam	other	2754154	2754154	0	+	4	1	120	211	2.0
CP008925.1	h6.sal.bam	other	2754155	2754155	0	+	0	2	119	212	0.0
CP008925.1	h6.sal.bam	other	2754156	2754156	0	+	4	1	123	210	2.0
CP008925.1	h6.sal.bam	other	2754157	2754157	0	+	3	0	124	209	1.5
CP008925.1	h6.sal.bam	other	2754158	2754158	0	+	2	2	123	212	1.0
CP008925.1	h6.sal.bam	other	2754159	2754159	0	+	0	1	122	211	0.0
CP008925.1	h6.sal.bam	other	2754160	2754160	0	+	0	1	122	210	0.0
CP008925.1	h6.sal.bam	other	2754161	2754161	0	+	2	3	122	209	1.0
CP008925.1	h6.sal.bam	other	2754162	2754162	0	+	3	2	124	207	2.0
CP008925.1	h6.sal.bam	other	2754163	2754163	0	+	3	5	126	207	3.0
CP008925.1	h6.sal.bam	other	2754164	2754164	0	+	2	3	128	202	2.0
CP008925.1	h6.sal.bam	other	2754165	2754165	0	+	2	0	129	199	2.0
CP008925.1	h6.sal.bam	other	2754166	2754166	0	+	0	1	129	199	0.0
CP008925.1	h6.sal.bam	other	2754167	2754167	0	+	1	1	126	199	1.0
CP008925.1	h6.sal.bam	other	2754168	2754168	0	+	0	3	126	198	0.0
CP008925.1	h6.sal.bam	other	2754169	2754169	0	+	2	1	127	195	1.3333333333333333
CP008925.1	h6.sal.bam	other	2754170	2754170	0	+	4	0	129	196	2.6666666666666665
CP008925.1	h6.sal.bam	other	2754171	2754171	0	+	2	0	129	198	1.0
CP008925.1	h6.sal.bam	other	2754172	2754172	0	+	1	5	130	198	0.5
CP008925.1	h6.sal.bam	other	2754173	2754173	0	+	1	2	131	194	0.5
CP008925.1	h6.sal.bam	other	2754174	2754174	0	+	4	3	133	192	2.0
CP008925.1	h6.sal.bam	other	2754175	2754175	0	+	6	1	138	189	3.0
CP008925.1	h6.sal.bam	other	2754176	2754176	0	+	1	1	136	191	0.5
CP008925.1	h6.sal.bam	other	2754177	2754177	0	+	0	0	130	190	0.0
CP008925.1	h6.sal.bam	other	2754178	2754178	0	+	2	3	130	191	1.0
CP008925.1	h6.sal.bam	other	2754179	2754179	0	+	0	2	126	191	0.0
CP008925.1	h6.sal.bam	other	2754180	2754180	0	+	0	2	126	190	0.0
CP008925.1	h6.sal.bam	GTTC	2754181	2754181	2754189	+	1	46	127	192	1.0
CP008925.1	h6.sal.bam	other	2754182	2754182	0	+	3	1	119	147	3.0
CP008925.1	h6.sal.bam	GTTC	2754183	2754183	2754189	+	59	2	178	146	59.0
CP008925.1	h6.sal.bam	other	2754184	2754184	0	+	1	1	179	146	1.0
CP008925.1	h6.sal.bam	other	2754185	2754185	0	+	1	1	180	146	1.0
CP008925.1	h6.sal.bam	other	2754186	2754186	0	+	3	1	180	145	3.0
CP008925.1	h6.sal.bam	other	2754187	2754187	0	+	2	1	180	144	2.0
CP008925.1	h6.sal.bam	other	2754188	2754188	0	+	3	3	180	144	3.0
CP008925.1	h6.sal.bam	other	2754189	2754189	0	+	4	3	183	143	4.0
CP008925.1	h6.sal.bam	other	2754190	2754190	0	+	0	1	181	140	0.0
CP008925.1	h6.sal.bam	other	2754191	2754191	0	+	0	10	179	140	0.0
CP008925.1	h6.sal.bam	other	2754192	2754192	0	+	0	2	179	133	0.0
CP008925.1	h6.sal.bam	other	2754193	2754193	0	+	5	0	182	137	5.0
CP008925.1	h6.sal.bam	other	2754194	2754194	0	+	1	1	183	143	1.0
CP008925.1	h6.sal.bam	other	2754195	2754195	0	+	4	4	187	144	4.0
CP008925.1	h6.sal.bam	other	2754196	2754196	0	+	1	0	188	140	1.0
CP008925.1	h6.sal.bam	other	2754197	2754197	0	+	3	1	191	140	3.0
CP008925.1	h6.sal.bam	GTTC	2754198	2754198	2754189	+	1	43	190	139	1.0
CP008925.1	h6.sal.bam	other	2754199	2754199	0	+	0	7	186	100	0.0
CP008925.1	h6.sal.bam	GTTC	2754200	2754200	2754189	+	60	1	246	93	60.0
CP008925.1	h6.sal.bam	other	2754201	2754201	0	+	24	1	270	93	24.0
CP008925.1	h6.sal.bam	other	2754202	2754202	0	+	0	2	268	93	0.0
CP008925.1	h6.sal.bam	other	2754203	2754203	0	+	1	2	265	94	1.0
CP008925.1	h6.sal.bam	other	2754204	2754204	0	+	2	0	267	92	2.0
CP008925.1	h6.sal.bam	other	2754205	2754205	0	+	3	4	270	96	3.0
CP008925.1	h6.sal.bam	other	2754206	2754206	0	+	0	0	266	93	0.0
CP008925.1	h6.sal.bam	other	2754207	2754207	0	+	0	0	263	93	0.0
CP008925.1	h6.sal.bam	other	2754208	2754208	0	+	5	4	267	93	5.0
CP008925.1	h6.sal.bam	other	2754209	2754209	0	+	1	0	264	89	1.0
CP008925.1	h6.sal.bam	other	2754210	2754210	0	+	4	2	267	92	4.0
CP008925.1	h6.sal.bam	other	2754211	2754211	0	+	0	1	266	91	0.0
CP008925.1	h6.sal.bam	other	2754212	2754212	0	+	1	1	263	93	1.0
CP008925.1	h6.sal.bam	other	2754213	2754213	0	+	1	0	264	95	1.0
CP008925.1	h6.sal.bam	other	2754214	2754214	0	+	1	0	265	95	1.0
CP008925.1	h6.sal.bam	other	2754215	2754215	0	+	0	2	261	100	0.0
CP008925.1	h6.sal.bam	other	2754216	2754216	0	+	5	0	266	100	5.0
CP008925.1	h6.sal.bam	other	2754217	2754217	0	+	0	2	265	100	0.0
CP008925.1	h6.sal.bam	other	2754218	2754218	0	+	5	2	264	99	5.0
CP008925.1	h6.sal.bam	other	2754219	2754219	0	+	2	3	266	100	2.0
CP008925.1	h6.sal.bam	other	2754220	2754220	0	+	0	3	266	101	0.0
CP008925.1	h6.sal.bam	other	2754221	2754221	0	+	3	1	267	101	3.0
CP008925.1	h6.sal.bam	other	2754222	2754222	0	+	0	0	266	100	0.0
CP008925.1	h6.sal.bam	other	2754223	2754223	0	+	3	0	269	101	3.0
CP008925.1	h6.sal.bam	other	2754224	2754224	0	+	2	0	268	102	2.0
CP008925.1	h6.sal.bam	other	2754225	2754225	0	+	1	0	269	102	1.0
CP008925.1	h6.sal.bam	other	2754226	2754226	0	+	5	1	271	103	5.0
CP008925.1	h6.sal.bam	other	2754227	2754227	0	+	1	4	272	102	1.0
CP008925.1	h6.sal.bam	other	2754228	2754228	0	+	1	2	272	98	1.0
CP008925.1	h6.sal.bam	other	2754229	2754229	0	+	1	2	269	98	1.0
CP008925.1	h6.sal.bam	other	2754230	2754230	0	+	1	1	266	97	1.0
CP008925.1	h6.sal.bam	other	2754231	2754231	0	+	2	0	265	98	2.0
CP008925.1	h6.sal.bam	other	2754232	2754232	0	+	0	2	265	98	0.0
CP008925.1	h6.sal.bam	other	2754233	2754233	0	+	5	1	268	99	5.0
CP008925.1	h6.sal.bam	other	2754234	2754234	0	+	2	1	270	100	2.0
CP008925.1	h6.sal.bam	other	2754235	2754235	0	+	0	0	270	101	0.0
CP008925.1	h6.sal.bam	other	2754236	2754236	0	+	1	0	269	102	1.0
CP008925.1	h6.sal.bam	other	2754237	2754237	0	+	3	1	269	106	3.0
CP008925.1	h6.sal.bam	other	2754238	2754238	0	+	3	0	267	105	3.0
CP008925.1	h6.sal.bam	other	2754239	2754239	0	+	1	0	266	105	1.0
CP008925.1	h6.sal.bam	other	2754240	2754240	0	+	0	0	266	105	0.0
CP008925.1	h6.sal.bam	other	2754241	2754241	0	+	1	1	267	108	1.0
CP008925.1	h6.sal.bam	other	2754242	2754242	0	+	0	0	266	110	0.0
CP008925.1	h6.sal.bam	other	2754243	2754243	0	+	2	0	268	113	2.0
CP008925.1	h6.sal.bam	other	2754244	2754244	0	+	1	2	267	113	1.0
CP008925.1	h6.sal.bam	other	2754245	2754245	0	+	5	2	267	114	5.0
CP008925.1	h6.sal.bam	other	2754246	2754246	0	+	0	0	266	114	0.0
CP008925.1	h6.sal.bam	other	2754247	2754247	0	+	4	1	269	116	4.0
CP008925.1	h6.sal.bam	other	2754248	2754248	0	+	2	0	263	118	2.0
CP008925.1	h6.sal.bam	other	2754249	2754249	0	+	0	0	263	120	0.0
CP008925.1	h6.sal.bam	other	2754250	2754250	0	+	1	3	260	125	1.0
CP008925.1	h6.sal.bam	other	2754251	2754251	0	+	1	1	260	123	1.0
CP008925.1	h6.sal.bam	other	2754252	2754252	0	+	0	2	260	124	0.0
CP008925.1	h6.sal.bam	other	2754253	2754253	0	+	5	1	263	123	5.0
CP008925.1	h6.sal.bam	other	2754254	2754254	0	+	1	1	264	122	1.0
CP008925.1	h6.sal.bam	other	2754255	2754255	0	+	4	4	265	125	4.0
CP008925.1	h6.sal.bam	other	2754256	2754256	0	+	1	1	261	121	1.0
CP008925.1	h6.sal.bam	other	2754257	2754257	0	+	0	1	260	120	0.0
CP008925.1	h6.sal.bam	other	2754258	2754258	0	+	1	1	207	124	1.0
CP008925.1	h6.sal.bam	other	2754259	2754259	0	+	3	1	209	125	3.0
CP008925.1	h6.sal.bam	other	2754260	2754260	0	+	0	0	208	124	0.0
CP008925.1	h6.sal.bam	other	2754261	2754261	0	+	1	1	206	124	1.0
CP008925.1	h6.sal.bam	other	2754262	2754262	0	+	2	0	205	123	2.0
CP008925.1	h6.sal.bam	other	2754263	2754263	0	+	1	2	203	123	1.0
CP008925.1	h6.sal.bam	other	2754264	2754264	0	+	1	1	201	122	1.0
CP008925.1	h6.sal.bam	other	2754265	2754265	0	+	2	4	203	124	2.0
CP008925.1	h6.sal.bam	other	2754266	2754266	0	+	1	0	199	126	1.0
CP008925.1	h6.sal.bam	other	2754267	2754267	0	+	2	6	201	128	2.0
CP008925.1	h6.sal.bam	other	2754268	2754268	0	+	0	5	201	125	0.0
CP008925.1	h6.sal.bam	other	2754269	2754269	0	+	1	2	201	125	1.0
CP008925.1	h6.sal.bam	other	2754270	2754270	0	+	1	0	198	124	1.0
CP008925.1	h6.sal.bam	other	2754271	2754271	0	+	1	2	198	128	1.0
CP008925.1	h6.sal.bam	other	2754272	2754272	0	+	2	2	197	130	2.0
CP008925.1	h6.sal.bam	other	2754273	2754273	0	+	1	0	196	130	1.0
CP008925.1	h6.sal.bam	other	2754274	2754274	0	+	3	1	196	131	3.0
CP008925.1	h6.sal.bam	other	2754275	2754275	0	+	2	1	137	133	2.0
CP008925.1	h6.sal.bam	other	2754276	2754276	0	+	1	0	119	132	1.0
CP008925.1	h6.sal.bam	other	2754277	2754277	0	+	6	3	125	137	6.0
CP008925.1	h6.sal.bam	other	2754278	2754278	0	+	2	0	124	137	2.0
CP008925.1	h6.sal.bam	other	2754279	2754279	0	+	1	4	125	138	1.0
CP008925.1	h6.sal.bam	other	2754280	2754280	0	+	2	2	124	141	2.0
CP008925.1	h6.sal.bam	other	2754281	2754281	0	+	2	0	126	139	2.0
CP008925.1	h6.sal.bam	other	2754282	2754282	0	+	2	1	128	139	2.0
CP008925.1	h6.sal.bam	other	2754283	2754283	0	+	1	2	124	146	1.0
CP008925.1	h6.sal.bam	other	2754284	2754284	0	+	0	1	123	145	0.0
CP008925.1	h6.sal.bam	other	2754285	2754285	0	+	1	1	121	145	1.0
CP008925.1	h6.sal.bam	other	2754286	2754286	0	+	0	5	121	146	0.0
CP008925.1	h6.sal.bam	other	2754287	2754287	0	+	4	1	124	142	4.0
CP008925.1	h6.sal.bam	other	2754288	2754288	0	+	1	0	124	141	1.0
CP008925.1	h6.sal.bam	other	2754289	2754289	0	+	0	6	123	143	0.0
CP008925.1	h6.sal.bam	other	2754290	2754290	0	+	5	1	128	141	5.0
CP008925.1	h6.sal.bam	other	2754291	2754291	0	+	2	1	125	140	2.0
CP008925.1	h6.sal.bam	other	2754292	2754292	0	+	1	0	126	142	1.0
CP008925.1	h6.sal.bam	other	2754293	2754293	0	+	5	2	126	142	5.0
CP008925.1	h6.sal.bam	other	2754294	2754294	0	+	1	4	125	143	1.0
CP008925.1	h6.sal.bam	other	2754295	2754295	0	+	1	3	126	143	1.0
CP008925.1	h6.sal.bam	other	2754296	2754296	0	+	2	0	125	141	2.0
CP008925.1	h6.sal.bam	other	2754297	2754297	0	+	2	1	127	143	2.0
CP008925.1	h6.sal.bam	other	2754298	2754298	0	+	3	1	127	142	3.0
CP008925.1	h6.sal.bam	other	2754299	2754299	0	+	0	0	124	142	0.0
CP008925.1	h6.sal.bam	other	2754300	2754300	0	+	0	1	124	143	0.0
CP008925.1	h6.sal.bam	other	2754301	2754301	0	+	1	0	119	145	1.0
CP008925.1	h6.sal.bam	other	2754302	2754302	0	+	0	1	118	146	0.0
CP008925.1	h6.sal.bam	other	2754303	2754303	0	+	2	1	119	145	2.0
CP008925.1	h6.sal.bam	other	2754304	2754304	0	+	0	1	118	144	0.0
CP008925.1	h6.sal.bam	other	2754305	2754305	0	+	0	2	118	143	0.0
CP008925.1	h6.sal.bam	other	2754306	2754306	0	+	2	2	118	146	2.0
CP008925.1	h6.sal.bam	other	2754307	2754307	0	+	1	1	119	144	1.0
CP008925.1	h6.sal.bam	other	2754308	2754308	0	+	0	2	114	147	0.0
CP008925.1	h6.sal.bam	other	2754309	2754309	0	+	1	2	113	145	1.0
CP008925.1	h6.sal.bam	other	2754310	2754310	0	+	0	3	113	147	0.0
CP008925.1	h6.sal.bam	other	2754311	2754311	0	+	5	2	110	146	5.0
CP008925.1	h6.sal.bam	other	2754312	2754312	0	+	1	0	111	146	1.0
CP008925.1	h6.sal.bam	other	2754313	2754313	0	+	1	0	112	146	1.0
CP008925.1	h6.sal.bam	other	2754314	2754314	0	+	3	1	113	150	3.0
CP008925.1	h6.sal.bam	other	2754315	2754315	0	+	3	1	116	149	3.0
CP008925.1	h6.sal.bam	other	2754316	2754316	0	+	2	3	118	154	2.0
CP008925.1	h6.sal.bam	other	2754317	2754317	0	+	1	3	116	152	1.0
CP008925.1	h6.sal.bam	other	2754318	2754318	0	+	2	0	118	152	2.0
CP008925.1	h6.sal.bam	other	2754319	2754319	0	+	2	3	120	154	2.0
CP008925.1	h6.sal.bam	other	2754320	2754320	0	+	0	2	115	152	0.0
CP008925.1	h6.sal.bam	other	2754321	2754321	0	+	1	3	110	154	1.0
CP008925.1	h6.sal.bam	other	2754322	2754322	0	+	0	4	110	153	0.0
CP008925.1	h6.sal.bam	other	2754323	2754323	0	+	1	2	111	154	1.0
CP008925.1	h6.sal.bam	other	2754324	2754324	0	+	3	6	114	152	3.0
CP008925.1	h6.sal.bam	other	2754325	2754325	0	+	1	1	115	146	1.0
CP008925.1	h6.sal.bam	other	2754326	2754326	0	+	1	1	115	149	1.0
CP008925.1	h6.sal.bam	other	2754327	2754327	0	+	2	1	117	150	2.0
CP008925.1	h6.sal.bam	other	2754328	2754328	0	+	0	1	112	151	0.0
CP008925.1	h6.sal.bam	other	2754329	2754329	0	+	4	3	114	152	4.0
CP008925.1	h6.sal.bam	other	2754330	2754330	0	+	3	0	113	150	3.0
CP008925.1	h6.sal.bam	other	2754331	2754331	0	+	3	4	115	153	3.0
CP008925.1	h6.sal.bam	other	2754332	2754332	0	+	2	1	113	153	2.0
CP008925.1	h6.sal.bam	other	2754333	2754333	0	+	1	1	114	154	1.0
CP008925.1	h6.sal.bam	other	2754334	2754334	0	+	1	0	115	160	1.0
CP008925.1	h6.sal.bam	other	2754335	2754335	0	+	1	0	116	161	1.0
CP008925.1	h6.sal.bam	other	2754336	2754336	0	+	2	0	116	161	2.0
CP008925.1	h6.sal.bam	other	2754337	2754337	0	+	5	2	120	161	5.0
CP008925.1	h6.sal.bam	other	2754338	2754338	0	+	0	1	119	160	0.0
CP008925.1	h6.sal.bam	other	2754339	2754339	0	+	1	1	119	161	1.0
CP008925.1	h6.sal.bam	other	2754340	2754340	0	+	1	5	118	163	1.0
CP008925.1	h6.sal.bam	other	2754341	2754341	0	+	2	2	117	160	2.0
CP008925.1	h6.sal.bam	other	2754342	2754342	0	+	1	3	118	161	1.0
CP008925.1	h6.sal.bam	other	2754343	2754343	0	+	1	5	119	160	1.0
CP008925.1	h6.sal.bam	other	2754344	2754344	0	+	0	1	117	156	0.0
CP008925.1	h6.sal.bam	other	2754345	2754345	0	+	3	4	120	155	3.0
CP008925.1	h6.sal.bam	other	2754346	2754346	0	+	4	4	123	152	4.0
CP008925.1	h6.sal.bam	other	2754347	2754347	0	+	1	2	122	150	1.0
CP008925.1	h6.sal.bam	other	2754348	2754348	0	+	6	1	127	151	6.0
CP008925.1	h6.sal.bam	other	2754349	2754349	0	+	4	3	128	150	4.0
CP008925.1	h6.sal.bam	other	2754350	2754350	0	+	0	0	126	147	0.0
CP008925.1	h6.sal.bam	other	2754351	2754351	0	+	4	5	129	151	4.0
CP008925.1	h6.sal.bam	other	2754352	2754352	0	+	3	3	126	148	3.0
CP008925.1	h6.sal.bam	other	2754353	2754353	0	+	2	2	124	148	2.0
CP008925.1	h6.sal.bam	other	2754354	2754354	0	+	1	6	125	146	1.0
CP008925.1	h6.sal.bam	other	2754355	2754355	0	+	0	0	124	143	0.0
CP008925.1	h6.sal.bam	other	2754356	2754356	0	+	1	4	122	143	1.0
CP008925.1	h6.sal.bam	other	2754357	2754357	0	+	2	4	123	139	2.0
CP008925.1	h6.sal.bam	other	2754358	2754358	0	+	1	1	123	135	1.0
CP008925.1	h6.sal.bam	other	2754359	2754359	0	+	3	1	126	135	3.0
CP008925.1	h6.sal.bam	other	2754360	2754360	0	+	3	2	128	141	3.0
CP008925.1	h6.sal.bam	other	2754361	2754361	0	+	0	1	124	141	0.0
CP008925.1	h6.sal.bam	other	2754362	2754362	0	+	0	1	124	140	0.0
CP008925.1	h6.sal.bam	other	2754363	2754363	0	+	1	1	124	143	0.6666666666666666
CP008925.1	h6.sal.bam	other	2754364	2754364	0	+	3	4	122	144	3.0
CP008925.1	h6.sal.bam	other	2754365	2754365	0	+	0	1	120	140	0.0
CP008925.1	h6.sal.bam	other	2754366	2754366	0	+	1	3	120	141	1.0
CP008925.1	h6.sal.bam	other	2754367	2754367	0	+	1	0	121	138	1.0
CP008925.1	h6.sal.bam	other	2754368	2754368	0	+	2	3	118	138	2.0
CP008925.1	h6.sal.bam	other	2754369	2754369	0	+	3	4	119	139	3.0
CP008925.1	h6.sal.bam	other	2754370	2754370	0	+	2	1	121	140	2.0
CP008925.1	h6.sal.bam	other	2754371	2754371	0	+	1	2	120	139	1.0
CP008925.1	h6.sal.bam	other	2754372	2754372	0	+	1	0	119	140	1.0
CP008925.1	h6.sal.bam	other	2754373	2754373	0	+	3	1	119	140	3.0
CP008925.1	h6.sal.bam	other	2754374	2754374	0	+	0	1	118	139	0.0
CP008925.1	h6.sal.bam	other	2754375	2754375	0	+	0	3	118	142	0.0
CP008925.1	h6.sal.bam	other	2754376	2754376	0	+	0	1	118	141	0.0
CP008925.1	h6.sal.bam	other	2754377	2754377	0	+	4	0	122	140	4.0
CP008925.1	h6.sal.bam	other	2754378	2754378	0	+	1	0	122	140	1.0
CP008925.1	h6.sal.bam	other	2754379	2754379	0	+	2	1	124	143	2.0
CP008925.1	h6.sal.bam	other	2754380	2754380	0	+	1	4	125	142	1.0
CP008925.1	h6.sal.bam	other	2754381	2754381	0	+	1	1	124	140	1.0
CP008925.1	h6.sal.bam	other	2754382	2754382	0	+	2	4	125	141	2.0
CP008925.1	h6.sal.bam	other	2754383	2754383	0	+	0	0	124	137	0.0
CP008925.1	h6.sal.bam	other	2754384	2754384	0	+	3	3	127	141	3.0
CP008925.1	h6.sal.bam	other	2754385	2754385	0	+	1	3	122	140	1.0
CP008925.1	h6.sal.bam	other	2754386	2754386	0	+	0	2	122	138	0.0
CP008925.1	h6.sal.bam	other	2754387	2754387	0	+	5	0	126	136	5.0
CP008925.1	h6.sal.bam	other	2754388	2754388	0	+	0	3	125	139	0.0
CP008925.1	h6.sal.bam	other	2754389	2754389	0	+	6	2	125	137	6.0
CP008925.1	h6.sal.bam	other	2754390	2754390	0	+	2	4	127	135	2.0
CP008925.1	h6.sal.bam	other	2754391	2754391	0	+	2	3	127	132	2.0
CP008925.1	h6.sal.bam	other	2754392	2754392	0	+	1	2	123	132	1.0
CP008925.1	h6.sal.bam	other	2754393	2754393	0	+	0	1	123	130	0.0
CP008925.1	h6.sal.bam	other	2754394	2754394	0	+	0	1	123	129	0.0
CP008925.1	h6.sal.bam	other	2754395	2754395	0	+	2	4	125	128	1.3333333333333333
CP008925.1	h6.sal.bam	other	2754396	2754396	0	+	1	2	125	127	1.0
CP008925.1	h6.sal.bam	other	2754397	2754397	0	+	4	5	129	127	2.6666666666666665
CP008925.1	h6.sal.bam	other	2754398	2754398	0	+	3	0	128	124	3.0
CP008925.1	h6.sal.bam	other	2754399	2754399	0	+	1	3	129	124	1.0
CP008925.1	h6.sal.bam	other	2754400	2754400	0	+	3	2	131	121	3.0
CP008925.1	h6.sal.bam	other	2754401	2754401	0	+	1	0	131	119	1.0
CP008925.1	h6.sal.bam	other	2754402	2754402	0	+	0	2	129	126	0.0
CP008925.1	h6.sal.bam	other	2754403	2754403	0	+	1	2	130	125	1.0
CP008925.1	h6.sal.bam	other	2754404	2754404	0	+	3	1	129	125	2.0
CP008925.1	h6.sal.bam	other	2754405	2754405	0	+	2	3	128	124	1.0
CP008925.1	h6.sal.bam	other	2754406	2754406	0	+	0	5	125	123	0.0
CP008925.1	h6.sal.bam	other	2754407	2754407	0	+	3	1	124	121	1.5
CP008925.1	h6.sal.bam	other	2754408	2754408	0	+	2	7	126	121	1.0
CP008925.1	h6.sal.bam	other	2754409	2754409	0	+	5	1	130	116	2.5
CP008925.1	h6.sal.bam	other	2754410	2754410	0	+	2	0	131	120	1.0
CP008925.1	h6.sal.bam	other	2754411	2754411	0	+	9	1	138	120	4.5
CP008925.1	h6.sal.bam	other	2754412	2754412	0	+	3	2	136	119	1.5
CP008925.1	h6.sal.bam	other	2754413	2754413	0	+	3	0	139	124	1.5
CP008925.1	h6.sal.bam	other	2754414	2754414	0	+	0	3	138	125	0.0
CP008925.1	h6.sal.bam	other	2754415	2754415	0	+	3	2	138	123	1.5
CP008925.1	h6.sal.bam	other	2754416	2754416	0	+	2	3	139	122	1.0
CP008925.1	h6.sal.bam	other	2754417	2754417	0	+	1	2	140	119	0.5
CP008925.1	h6.sal.bam	other	2754418	2754418	0	+	0	1	137	117	0.0
CP008925.1	h6.sal.bam	other	2754419	2754419	0	+	0	0	137	117	0.0
CP008925.1	h6.sal.bam	other	2754420	2754420	0	+	1	1	136	120	0.5
CP008925.1	h6.sal.bam	other	2754421	2754421	0	+	1	2	134	119	0.5
CP008925.1	h6.sal.bam	other	2754422	2754422	0	+	2	3	135	118	1.0
CP008925.1	h6.sal.bam	other	2754423	2754423	0	+	6	0	136	117	3.0
CP008925.1	h6.sal.bam	other	2754424	2754424	0	+	2	2	134	118	1.0
CP008925.1	h6.sal.bam	other	2754425	2754425	0	+	2	2	136	119	1.0
CP008925.1	h6.sal.bam	other	2754426	2754426	0	+	1	2	133	117	0.5
CP008925.1	h6.sal.bam	other	2754427	2754427	0	+	1	3	131	117	0.5
CP008925.1	h6.sal.bam	other	2754428	2754428	0	+	1	0	129	115	0.5
CP008925.1	h6.sal.bam	other	2754429	2754429	0	+	0	3	129	116	0.0
CP008925.1	h6.sal.bam	other	2754430	2754430	0	+	1	0	130	115	0.5
CP008925.1	h6.sal.bam	other	2754431	2754431	0	+	5	0	132	116	2.5
CP008925.1	h6.sal.bam	other	2754432	2754432	0	+	1	1	133	116	0.5
CP008925.1	h6.sal.bam	other	2754433	2754433	0	+	1	1	130	122	0.5
CP008925.1	h6.sal.bam	other	2754434	2754434	0	+	0	6	130	123	0.0
CP008925.1	h6.sal.bam	other	2754435	2754435	0	+	1	2	128	121	0.5
CP008925.1	h6.sal.bam	other	2754436	2754436	0	+	3	2	131	120	1.5
CP008925.1	h6.sal.bam	other	2754437	2754437	0	+	3	3	130	119	1.5
CP008925.1	h6.sal.bam	other	2754438	2754438	0	+	2	2	132	119	1.0
CP008925.1	h6.sal.bam	other	2754439	2754439	0	+	3	0	135	118	1.5
CP008925.1	h6.sal.bam	other	2754440	2754440	0	+	2	2	137	118	1.0
CP008925.1	h6.sal.bam	other	2754441	2754441	0	+	4	0	140	116	2.0
CP008925.1	h6.sal.bam	other	2754442	2754442	0	+	1	2	140	120	0.5
CP008925.1	h6.sal.bam	other	2754443	2754443	0	+	1	2	139	118	0.5
CP008925.1	h6.sal.bam	other	2754444	2754444	0	+	3	5	140	120	1.5
CP008925.1	h6.sal.bam	other	2754445	2754445	0	+	3	0	140	121	1.5
CP008925.1	h6.sal.bam	other	2754446	2754446	0	+	1	3	140	121	0.5
CP008925.1	h6.sal.bam	other	2754447	2754447	0	+	7	0	143	118	3.5
CP008925.1	h6.sal.bam	other	2754448	2754448	0	+	1	0	144	120	0.5
CP008925.1	h6.sal.bam	other	2754449	2754449	0	+	3	5	147	122	1.5
CP008925.1	h6.sal.bam	other	2754450	2754450	0	+	0	1	147	118	0.0
CP008925.1	h6.sal.bam	other	2754451	2754451	0	+	3	0	150	122	1.5
CP008925.1	h6.sal.bam	other	2754452	2754452	0	+	2	1	148	124	1.0
CP008925.1	h6.sal.bam	other	2754453	2754453	0	+	2	2	149	126	1.0
CP008925.1	h6.sal.bam	other	2754454	2754454	0	+	3	0	150	124	1.5
CP008925.1	h6.sal.bam	other	2754455	2754455	0	+	2	2	151	126	1.0
CP008925.1	h6.sal.bam	other	2754456	2754456	0	+	5	2	155	126	2.5
CP008925.1	h6.sal.bam	other	2754457	2754457	0	+	0	0	153	124	0.0
CP008925.1	h6.sal.bam	other	2754458	2754458	0	+	3	5	156	127	1.5
CP008925.1	h6.sal.bam	other	2754459	2754459	0	+	3	1	156	125	1.5
CP008925.1	h6.sal.bam	other	2754460	2754460	0	+	1	1	155	125	0.5
CP008925.1	h6.sal.bam	other	2754461	2754461	0	+	4	1	158	126	2.0
CP008925.1	h6.sal.bam	other	2754462	2754462	0	+	4	3	153	128	2.0
CP008925.1	h6.sal.bam	other	2754463	2754463	0	+	1	1	154	128	0.6666666666666666
CP008925.1	h6.sal.bam	other	2754464	2754464	0	+	0	1	153	129	0.0
CP008925.1	h6.sal.bam	other	2754465	2754465	0	+	1	0	152	130	0.6666666666666666
CP008925.1	h6.sal.bam	other	2754466	2754466	0	+	3	1	152	133	3.0
CP008925.1	h6.sal.bam	other	2754467	2754467	0	+	2	0	153	132	1.3333333333333333
CP008925.1	h6.sal.bam	other	2754468	2754468	0	+	4	0	157	132	2.0
CP008925.1	h6.sal.bam	other	2754469	2754469	0	+	5	1	162	134	2.5
CP008925.1	h6.sal.bam	other	2754470	2754470	0	+	0	3	162	133	0.0
CP008925.1	h6.sal.bam	other	2754471	2754471	0	+	0	2	161	136	0.0
CP008925.1	h6.sal.bam	other	2754472	2754472	0	+	1	2	158	136	0.5
CP008925.1	h6.sal.bam	other	2754473	2754473	0	+	0	0	155	135	0.0
CP008925.1	h6.sal.bam	other	2754474	2754474	0	+	2	0	155	135	1.3333333333333333
CP008925.1	h6.sal.bam	other	2754475	2754475	0	+	1	4	153	136	1.0
CP008925.1	h6.sal.bam	other	2754476	2754476	0	+	0	3	152	132	0.0
CP008925.1	h6.sal.bam	other	2754477	2754477	0	+	1	1	153	131	1.0
CP008925.1	h6.sal.bam	other	2754478	2754478	0	+	4	2	157	131	2.6666666666666665
CP008925.1	h6.sal.bam	other	2754479	2754479	0	+	2	1	153	131	1.0
CP008925.1	h6.sal.bam	other	2754480	2754480	0	+	2	1	155	132	1.0
CP008925.1	h6.sal.bam	other	2754481	2754481	0	+	1	3	156	132	0.5
CP008925.1	h6.sal.bam	other	2754482	2754482	0	+	2	1	150	129	1.0
CP008925.1	h6.sal.bam	other	2754483	2754483	0	+	4	2	154	130	2.0
CP008925.1	h6.sal.bam	other	2754484	2754484	0	+	3	4	156	131	1.5
CP008925.1	h6.sal.bam	other	2754485	2754485	0	+	2	4	148	132	1.0
CP008925.1	h6.sal.bam	other	2754486	2754486	0	+	0	3	148	128	0.0
CP008925.1	h6.sal.bam	other	2754487	2754487	0	+	4	1	149	133	2.0
CP008925.1	h6.sal.bam	other	2754488	2754488	0	+	1	0	147	132	0.6666666666666666
CP008925.1	h6.sal.bam	other	2754489	2754489	0	+	1	1	148	136	0.6666666666666666
CP008925.1	h6.sal.bam	other	2754490	2754490	0	+	2	1	147	137	2.0
CP008925.1	h6.sal.bam	other	2754491	2754491	0	+	0	0	145	136	0.0
CP008925.1	h6.sal.bam	other	2754492	2754492	0	+	2	1	146	138	2.0
CP008925.1	h6.sal.bam	other	2754493	2754493	0	+	0	0	146	139	0.0
CP008925.1	h6.sal.bam	other	2754494	2754494	0	+	0	3	145	141	0.0
CP008925.1	h6.sal.bam	other	2754495	2754495	0	+	1	0	145	138	1.0
CP008925.1	h6.sal.bam	other	2754496	2754496	0	+	1	1	146	141	1.0
CP008925.1	h6.sal.bam	other	2754497	2754497	0	+	3	2	147	142	3.0
CP008925.1	h6.sal.bam	other	2754498	2754498	0	+	0	1	141	141	0.0
CP008925.1	h6.sal.bam	other	2754499	2754499	0	+	2	3	141	140	2.0
CP008925.1	h6.sal.bam	other	2754500	2754500	0	+	2	2	140	137	2.0
CP008925.1	h6.sal.bam	other	2754501	2754501	0	+	1	0	140	142	1.0
CP008925.1	h6.sal.bam	other	2754502	2754502	0	+	0	1	140	142	0.0
CP008925.1	h6.sal.bam	other	2754503	2754503	0	+	2	1	141	148	2.0
CP008925.1	h6.sal.bam	other	2754504	2754504	0	+	0	2	141	147	0.0
CP008925.1	h6.sal.bam	other	2754505	2754505	0	+	1	1	141	150	1.0
CP008925.1	h6.sal.bam	other	2754506	2754506	0	+	0	3	136	151	0.0
CP008925.1	h6.sal.bam	other	2754507	2754507	0	+	1	5	136	148	1.0
CP008925.1	h6.sal.bam	other	2754508	2754508	0	+	7	2	141	145	7.0
CP008925.1	h6.sal.bam	other	2754509	2754509	0	+	3	4	144	147	3.0
CP008925.1	h6.sal.bam	other	2754510	2754510	0	+	2	1	146	143	2.0
CP008925.1	h6.sal.bam	other	2754511	2754511	0	+	0	2	143	142	0.0
CP008925.1	h6.sal.bam	other	2754512	2754512	0	+	4	2	142	144	4.0
CP008925.1	h6.sal.bam	other	2754513	2754513	0	+	0	1	139	143	0.0
CP008925.1	h6.sal.bam	other	2754514	2754514	0	+	3	1	139	145	3.0
CP008925.1	h6.sal.bam	other	2754515	2754515	0	+	0	0	135	146	0.0
CP008925.1	h6.sal.bam	other	2754516	2754516	0	+	1	2	136	146	1.0
CP008925.1	h6.sal.bam	other	2754517	2754517	0	+	3	4	138	147	3.0
CP008925.1	h6.sal.bam	other	2754518	2754518	0	+	2	1	139	144	2.0
CP008925.1	h6.sal.bam	other	2754519	2754519	0	+	0	5	136	150	0.0
CP008925.1	h6.sal.bam	other	2754520	2754520	0	+	1	0	134	145	1.0
CP008925.1	h6.sal.bam	other	2754521	2754521	0	+	1	0	133	145	1.0
CP008925.1	h6.sal.bam	other	2754522	2754522	0	+	5	2	132	152	5.0
CP008925.1	h6.sal.bam	other	2754523	2754523	0	+	0	3	131	150	0.0
CP008925.1	h6.sal.bam	other	2754524	2754524	0	+	4	1	132	147	4.0
CP008925.1	h6.sal.bam	other	2754525	2754525	0	+	1	5	133	153	1.0
CP008925.1	h6.sal.bam	other	2754526	2754526	0	+	0	2	131	149	0.0
CP008925.1	h6.sal.bam	other	2754527	2754527	0	+	1	3	130	149	1.0
CP008925.1	h6.sal.bam	other	2754528	2754528	0	+	5	2	133	147	5.0
CP008925.1	h6.sal.bam	other	2754529	2754529	0	+	3	1	133	146	3.0
CP008925.1	h6.sal.bam	other	2754530	2754530	0	+	2	1	128	149	2.0
CP008925.1	h6.sal.bam	other	2754531	2754531	0	+	1	0	129	152	1.0
CP008925.1	h6.sal.bam	GAAC	2754532	2754532	2754540	+	0	2	129	152	0.0
CP008925.1	h6.sal.bam	other	2754533	2754533	0	+	3	3	129	151	3.0
CP008925.1	h6.sal.bam	GAAC	2754534	2754534	2754540	+	1	1	126	150	1.0
CP008925.1	h6.sal.bam	other	2754535	2754535	0	+	1	2	127	150	1.0
CP008925.1	h6.sal.bam	other	2754536	2754536	0	+	0	3	119	151	0.0
CP008925.1	h6.sal.bam	other	2754537	2754537	0	+	2	4	121	148	2.0
CP008925.1	h6.sal.bam	other	2754538	2754538	0	+	1	1	121	147	1.0
CP008925.1	h6.sal.bam	other	2754539	2754539	0	+	3	2	118	146	3.0
CP008925.1	h6.sal.bam	other	2754540	2754540	0	+	0	3	118	145	0.0
CP008925.1	h6.sal.bam	other	2754541	2754541	0	+	1	0	119	144	1.0
CP008925.1	h6.sal.bam	other	2754542	2754542	0	+	2	0	117	146	2.0
CP008925.1	h6.sal.bam	other	2754543	2754543	0	+	0	2	117	146	0.0
CP008925.1	h6.sal.bam	other	2754544	2754544	0	+	5	2	117	146	5.0
CP008925.1	h6.sal.bam	other	2754545	2754545	0	+	0	4	117	147	0.0
CP008925.1	h6.sal.bam	other	2754546	2754546	0	+	4	2	121	147	4.0
CP008925.1	h6.sal.bam	other	2754547	2754547	0	+	1	1	121	149	1.0
CP008925.1	h6.sal.bam	other	2754548	2754548	0	+	2	1	123	150	2.0
CP008925.1	h6.sal.bam	GAAC	2754549	2754549	2754540	+	1	0	122	150	1.0
CP008925.1	h6.sal.bam	other	2754550	2754550	0	+	2	0	123	150	2.0
CP008925.1	h6.sal.bam	GAAC	2754551	2754551	2754540	+	1	2	124	151	1.0
CP008925.1	h6.sal.bam	other	2754552	2754552	0	+	2	1	121	151	2.0
CP008925.1	h6.sal.bam	other	2754553	2754553	0	+	1	2	122	150	1.0
CP008925.1	h6.sal.bam	other	2754554	2754554	0	+	4	2	121	150	4.0
CP008925.1	h6.sal.bam	other	2754555	2754555	0	+	0	1	121	148	0.0
CP008925.1	h6.sal.bam	other	2754556	2754556	0	+	2	2	119	151	2.0
CP008925.1	h6.sal.bam	other	2754557	2754557	0	+	3	0	121	156	3.0
CP008925.1	h6.sal.bam	other	2754558	2754558	0	+	5	3	124	162	5.0
CP008925.1	h6.sal.bam	other	2754559	2754559	0	+	2	9	123	161	2.0
CP008925.1	h6.sal.bam	other	2754560	2754560	0	+	2	3	122	152	2.0
CP008925.1	h6.sal.bam	other	2754561	2754561	0	+	3	2	124	150	3.0
CP008925.1	h6.sal.bam	other	2754562	2754562	0	+	2	1	122	150	2.0
CP008925.1	h6.sal.bam	other	2754563	2754563	0	+	0	3	121	149	0.0
CP008925.1	h6.sal.bam	other	2754564	2754564	0	+	0	2	120	149	0.0
CP008925.1	h6.sal.bam	other	2754565	2754565	0	+	2	0	119	147	2.0
CP008925.1	h6.sal.bam	other	2754566	2754566	0	+	1	2	120	149	1.0
CP008925.1	h6.sal.bam	other	2754567	2754567	0	+	4	2	123	147	4.0
CP008925.1	h6.sal.bam	other	2754568	2754568	0	+	2	2	125	145	2.0
CP008925.1	h6.sal.bam	other	2754569	2754569	0	+	1	0	124	143	1.0
CP008925.1	h6.sal.bam	other	2754570	2754570	0	+	1	3	124	146	1.0
CP008925.1	h6.sal.bam	other	2754571	2754571	0	+	1	2	124	144	1.0
CP008925.1	h6.sal.bam	other	2754572	2754572	0	+	5	1	127	145	5.0
CP008925.1	h6.sal.bam	other	2754573	2754573	0	+	0	0	127	144	0.0
CP008925.1	h6.sal.bam	other	2754574	2754574	0	+	1	1	127	144	1.0
CP008925.1	h6.sal.bam	other	2754575	2754575	0	+	2	6	127	143	2.0
CP008925.1	h6.sal.bam	other	2754576	2754576	0	+	2	2	128	139	2.0
CP008925.1	h6.sal.bam	other	2754577	2754577	0	+	1	5	129	141	1.0
CP008925.1	h6.sal.bam	other	2754578	2754578	0	+	0	4	125	136	0.0
CP008925.1	h6.sal.bam	other	2754579	2754579	0	+	0	1	125	132	0.0
CP008925.1	h6.sal.bam	other	2754580	2754580	0	+	2	2	126	132	2.0
CP008925.1	h6.sal.bam	other	2754581	2754581	0	+	2	0	127	131	2.0
CP008925.1	h6.sal.bam	other	2754582	2754582	0	+	3	3	130	132	3.0
CP008925.1	h6.sal.bam	other	2754583	2754583	0	+	3	2	129	129	3.0
CP008925.1	h6.sal.bam	other	2754584	2754584	0	+	0	0	126	127	0.0
CP008925.1	h6.sal.bam	other	2754585	2754585	0	+	0	0	124	133	0.0
CP008925.1	h6.sal.bam	other	2754586	2754586	0	+	1	4	125	138	1.0
CP008925.1	h6.sal.bam	other	2754587	2754587	0	+	3	1	121	134	3.0
CP008925.1	h6.sal.bam	other	2754588	2754588	0	+	0	4	121	134	0.0
CP008925.1	h6.sal.bam	other	2754589	2754589	0	+	1	2	122	131	1.0
CP008925.1	h6.sal.bam	other	2754590	2754590	0	+	1	1	121	130	1.0
CP008925.1	h6.sal.bam	other	2754591	2754591	0	+	1	1	122	129	1.0
CP008925.1	h6.sal.bam	other	2754592	2754592	0	+	1	1	119	131	1.0
CP008925.1	h6.sal.bam	other	2754593	2754593	0	+	3	7	122	130	3.0
CP008925.1	h6.sal.bam	other	2754594	2754594	0	+	2	2	124	123	2.0
CP008925.1	h6.sal.bam	other	2754595	2754595	0	+	1	3	124	124	1.0
CP008925.1	h6.sal.bam	other	2754596	2754596	0	+	1	2	124	122	1.0
CP008925.1	h6.sal.bam	other	2754597	2754597	0	+	1	1	120	121	1.0
CP008925.1	h6.sal.bam	other	2754598	2754598	0	+	2	4	122	120	2.0
CP008925.1	h6.sal.bam	other	2754599	2754599	0	+	1	2	119	119	1.0
CP008925.1	h6.sal.bam	other	2754600	2754600	0	+	0	2	118	117	0.0
CP008925.1	h6.sal.bam	other	2754601	2754601	0	+	0	2	113	118	0.0
CP008925.1	h6.sal.bam	other	2754602	2754602	0	+	0	2	113	117	0.0
CP008925.1	h6.sal.bam	other	2754603	2754603	0	+	4	1	117	117	4.0
CP008925.1	h6.sal.bam	other	2754604	2754604	0	+	1	3	116	118	1.0
CP008925.1	h6.sal.bam	other	2754605	2754605	0	+	2	3	115	115	2.0
CP008925.1	h6.sal.bam	other	2754606	2754606	0	+	3	1	117	116	3.0
CP008925.1	h6.sal.bam	other	2754607	2754607	0	+	1	1	118	115	1.0
CP008925.1	h6.sal.bam	other	2754608	2754608	0	+	1	1	114	116	1.0
CP008925.1	h6.sal.bam	other	2754609	2754609	0	+	3	1	117	115	3.0
CP008925.1	h6.sal.bam	other	2754610	2754610	0	+	3	3	120	116	3.0
CP008925.1	h6.sal.bam	other	2754611	2754611	0	+	1	2	118	115	1.0
CP008925.1	h6.sal.bam	other	2754612	2754612	0	+	2	2	120	113	2.0
CP008925.1	h6.sal.bam	other	2754613	2754613	0	+	1	0	121	116	1.0
CP008925.1	h6.sal.bam	other	2754614	2754614	0	+	0	1	118	117	0.0
CP008925.1	h6.sal.bam	other	2754615	2754615	0	+	3	2	121	117	3.0
CP008925.1	h6.sal.bam	other	2754616	2754616	0	+	1	2	121	115	1.0
CP008925.1	h6.sal.bam	other	2754617	2754617	0	+	0	0	120	115	0.0
CP008925.1	h6.sal.bam	other	2754618	2754618	0	+	1	3	121	115	1.0
CP008925.1	h6.sal.bam	other	2754619	2754619	0	+	3	2	119	114	3.0
CP008925.1	h6.sal.bam	other	2754620	2754620	0	+	0	5	119	112	0.0
CP008925.1	h6.sal.bam	other	2754621	2754621	0	+	0	3	115	108	0.0
CP008925.1	h6.sal.bam	other	2754622	2754622	0	+	1	2	115	106	1.0
CP008925.1	h6.sal.bam	other	2754623	2754623	0	+	0	1	113	105	0.0
CP008925.1	h6.sal.bam	other	2754624	2754624	0	+	2	1	114	104	2.0
CP008925.1	h6.sal.bam	other	2754625	2754625	0	+	6	0	118	103	6.0
CP008925.1	h6.sal.bam	other	2754626	2754626	0	+	3	4	119	104	3.0
CP008925.1	h6.sal.bam	other	2754627	2754627	0	+	3	0	119	107	3.0
CP008925.1	h6.sal.bam	other	2754628	2754628	0	+	0	3	119	107	0.0
CP008925.1	h6.sal.bam	other	2754629	2754629	0	+	0	3	115	108	0.0
CP008925.1	h6.sal.bam	other	2754630	2754630	0	+	1	4	116	105	1.0
CP008925.1	h6.sal.bam	other	2754631	2754631	0	+	2	3	116	102	2.0
CP008925.1	h6.sal.bam	other	2754632	2754632	0	+	1	5	114	103	1.0
CP008925.1	h6.sal.bam	other	2754633	2754633	0	+	3	1	112	100	3.0
CP008925.1	h6.sal.bam	other	2754634	2754634	0	+	2	0	110	105	2.0
CP008925.1	h6.sal.bam	other	2754635	2754635	0	+	0	0	110	105	0.0
CP008925.1	h6.sal.bam	other	2754636	2754636	0	+	3	2	108	108	3.0
CP008925.1	h6.sal.bam	other	2754637	2754637	0	+	0	1	108	106	0.0
CP008925.1	h6.sal.bam	other	2754638	2754638	0	+	3	2	111	109	3.0
CP008925.1	h6.sal.bam	other	2754639	2754639	0	+	1	0	112	108	1.0
CP008925.1	h6.sal.bam	other	2754640	2754640	0	+	3	2	113	110	2.0
CP008925.1	h6.sal.bam	other	2754641	2754641	0	+	4	0	112	109	2.0
CP008925.1	h6.sal.bam	other	2754642	2754642	0	+	2	1	114	109	1.0
CP008925.1	h6.sal.bam	other	2754643	2754643	0	+	2	1	114	109	1.0
CP008925.1	h6.sal.bam	other	2754644	2754644	0	+	3	1	115	113	1.5
CP008925.1	h6.sal.bam	other	2754645	2754645	0	+	3	1	118	112	1.5
CP008925.1	h6.sal.bam	other	2754646	2754646	0	+	0	3	117	114	0.0
CP008925.1	h6.sal.bam	other	2754647	2754647	0	+	3	0	112	113	1.5
CP008925.1	h6.sal.bam	other	2754648	2754648	0	+	0	1	112	114	0.0
CP008925.1	h6.sal.bam	other	2754649	2754649	0	+	1	0	113	113	0.5
CP008925.1	h6.sal.bam	other	2754650	2754650	0	+	1	2	111	114	0.5
CP008925.1	h6.sal.bam	other	2754651	2754651	0	+	2	3	113	112	1.0
CP008925.1	h6.sal.bam	other	2754652	2754652	0	+	1	0	114	109	0.5
CP008925.1	h6.sal.bam	other	2754653	2754653	0	+	3	0	117	109	1.5
CP008925.1	h6.sal.bam	other	2754654	2754654	0	+	3	1	120	110	1.5
CP008925.1	h6.sal.bam	other	2754655	2754655	0	+	1	1	117	111	0.5
CP008925.1	h6.sal.bam	other	2754656	2754656	0	+	4	1	118	112	2.0
CP008925.1	h6.sal.bam	other	2754657	2754657	0	+	0	3	116	112	0.0
CP008925.1	h6.sal.bam	other	2754658	2754658	0	+	0	1	116	111	0.0
CP008925.1	h6.sal.bam	other	2754659	2754659	0	+	1	2	117	112	0.5
CP008925.1	h6.sal.bam	other	2754660	2754660	0	+	2	5	119	110	1.0
CP008925.1	h6.sal.bam	other	2754661	2754661	0	+	0	1	118	108	0.0
CP008925.1	h6.sal.bam	other	2754662	2754662	0	+	2	0	117	111	1.0
CP008925.1	h6.sal.bam	other	2754663	2754663	0	+	2	1	119	111	1.0
CP008925.1	h6.sal.bam	other	2754664	2754664	0	+	3	2	121	113	1.5
CP008925.1	h6.sal.bam	other	2754665	2754665	0	+	0	0	120	116	0.0
CP008925.1	h6.sal.bam	other	2754666	2754666	0	+	0	2	119	119	0.0
CP008925.1	h6.sal.bam	other	2754667	2754667	0	+	2	2	114	118	1.0
CP008925.1	h6.sal.bam	other	2754668	2754668	0	+	8	1	122	116	4.0
CP008925.1	h6.sal.bam	other	2754669	2754669	0	+	4	0	126	121	2.0
CP008925.1	h6.sal.bam	other	2754670	2754670	0	+	1	1	126	121	0.5
CP008925.1	h6.sal.bam	other	2754671	2754671	0	+	2	1	128	120	1.0
CP008925.1	h6.sal.bam	other	2754672	2754672	0	+	1	1	128	124	0.5
CP008925.1	h6.sal.bam	other	2754673	2754673	0	+	2	4	128	123	1.0
CP008925.1	h6.sal.bam	other	2754674	2754674	0	+	0	2	127	122	0.0
CP008925.1	h6.sal.bam	other	2754675	2754675	0	+	0	2	127	120	0.0
CP008925.1	h6.sal.bam	other	2754676	2754676	0	+	2	0	129	121	1.0
CP008925.1	h6.sal.bam	other	2754677	2754677	0	+	1	3	130	121	0.5
CP008925.1	h6.sal.bam	other	2754678	2754678	0	+	2	2	128	122	1.0
CP008925.1	h6.sal.bam	other	2754679	2754679	0	+	2	0	127	122	1.0
CP008925.1	h6.sal.bam	other	2754680	2754680	0	+	3	3	130	123	1.5
CP008925.1	h6.sal.bam	other	2754681	2754681	0	+	1	0	128	123	0.5
CP008925.1	h6.sal.bam	other	2754682	2754682	0	+	2	2	129	123	1.0
CP008925.1	h6.sal.bam	other	2754683	2754683	0	+	2	1	130	121	1.0
CP008925.1	h6.sal.bam	other	2754684	2754684	0	+	0	1	123	120	0.0
CP008925.1	h6.sal.bam	other	2754685	2754685	0	+	1	2	124	120	0.5
CP008925.1	h6.sal.bam	other	2754686	2754686	0	+	4	0	128	118	2.0
CP008925.1	h6.sal.bam	other	2754687	2754687	0	+	3	5	128	118	1.5
CP008925.1	h6.sal.bam	other	2754688	2754688	0	+	1	1	125	113	0.5
CP008925.1	h6.sal.bam	other	2754689	2754689	0	+	2	1	127	113	1.0
CP008925.1	h6.sal.bam	other	2754690	2754690	0	+	3	1	130	114	1.5
CP008925.1	h6.sal.bam	other	2754691	2754691	0	+	2	0	128	114	1.0
CP008925.1	h6.sal.bam	other	2754692	2754692	0	+	1	1	129	115	0.5
CP008925.1	h6.sal.bam	other	2754693	2754693	0	+	2	1	131	118	1.0
CP008925.1	h6.sal.bam	other	2754694	2754694	0	+	2	0	133	119	1.0
CP008925.1	h6.sal.bam	other	2754695	2754695	0	+	1	1	133	120	0.5
CP008925.1	h6.sal.bam	other	2754696	2754696	0	+	3	1	136	122	1.5
CP008925.1	h6.sal.bam	other	2754697	2754697	0	+	4	1	139	123	2.0
CP008925.1	h6.sal.bam	other	2754698	2754698	0	+	1	0	140	122	0.5
CP008925.1	h6.sal.bam	other	2754699	2754699	0	+	4	3	142	122	2.0
CP008925.1	h6.sal.bam	other	2754700	2754700	0	+	3	3	138	119	1.5
CP008925.1	h6.sal.bam	other	2754701	2754701	0	+	4	2	139	127	2.0
CP008925.1	h6.sal.bam	other	2754702	2754702	0	+	0	2	137	128	0.0
CP008925.1	h6.sal.bam	other	2754703	2754703	0	+	1	3	138	128	0.5
CP008925.1	h6.sal.bam	other	2754704	2754704	0	+	6	0	143	128	3.0
CP008925.1	h6.sal.bam	other	2754705	2754705	0	+	1	2	141	130	0.5
CP008925.1	h6.sal.bam	other	2754706	2754706	0	+	1	6	142	129	0.5
CP008925.1	h6.sal.bam	other	2754707	2754707	0	+	2	1	144	126	1.0
CP008925.1	h6.sal.bam	other	2754708	2754708	0	+	2	5	143	126	1.0
CP008925.1	h6.sal.bam	other	2754709	2754709	0	+	4	1	145	121	2.0
CP008925.1	h6.sal.bam	other	2754710	2754710	0	+	2	3	144	121	1.0
CP008925.1	h6.sal.bam	other	2754711	2754711	0	+	4	0	146	123	2.0
CP008925.1	h6.sal.bam	other	2754712	2754712	0	+	1	3	144	124	0.5
CP008925.1	h6.sal.bam	other	2754713	2754713	0	+	1	1	142	124	0.5
CP008925.1	h6.sal.bam	other	2754714	2754714	0	+	2	2	144	125	1.0
CP008925.1	h6.sal.bam	other	2754715	2754715	0	+	1	1	145	123	0.5
CP008925.1	h6.sal.bam	other	2754716	2754716	0	+	4	0	145	122	2.0
CP008925.1	h6.sal.bam	other	2754717	2754717	0	+	1	1	145	124	0.5
CP008925.1	h6.sal.bam	other	2754718	2754718	0	+	1	4	144	129	0.5
CP008925.1	h6.sal.bam	other	2754719	2754719	0	+	2	2	140	126	1.0
CP008925.1	h6.sal.bam	other	2754720	2754720	0	+	0	0	139	125	0.0
CP008925.1	h6.sal.bam	other	2754721	2754721	0	+	1	2	140	126	0.5
CP008925.1	h6.sal.bam	other	2754722	2754722	0	+	4	1	140	126	2.0
CP008925.1	h6.sal.bam	other	2754723	2754723	0	+	1	0	141	127	0.5
CP008925.1	h6.sal.bam	other	2754724	2754724	0	+	0	1	141	127	0.0
CP008925.1	h6.sal.bam	other	2754725	2754725	0	+	2	0	141	128	1.0
CP008925.1	h6.sal.bam	other	2754726	2754726	0	+	1	0	141	135	0.5
CP008925.1	h6.sal.bam	other	2754727	2754727	0	+	0	0	138	137	0.0
CP008925.1	h6.sal.bam	other	2754728	2754728	0	+	1	2	131	137	0.5
CP008925.1	h6.sal.bam	other	2754729	2754729	0	+	1	2	132	136	0.5
CP008925.1	h6.sal.bam	other	2754730	2754730	0	+	2	1	134	137	1.0
CP008925.1	h6.sal.bam	other	2754731	2754731	0	+	2	2	134	140	1.0
CP008925.1	h6.sal.bam	other	2754732	2754732	0	+	2	0	136	138	1.0
CP008925.1	h6.sal.bam	other	2754733	2754733	0	+	2	2	138	138	1.0
CP008925.1	h6.sal.bam	other	2754734	2754734	0	+	0	5	131	140	0.0
CP008925.1	h6.sal.bam	other	2754735	2754735	0	+	1	1	132	136	0.5
CP008925.1	h6.sal.bam	other	2754736	2754736	0	+	2	1	134	135	1.0
CP008925.1	h6.sal.bam	other	2754737	2754737	0	+	5	1	136	134	2.5
CP008925.1	h6.sal.bam	GTTC	2754738	2754738	2754746	+	6	3	140	137	3.0
CP008925.1	h6.sal.bam	other	2754739	2754739	0	+	4	5	144	134	2.0
CP008925.1	h6.sal.bam	GTTC	2754740	2754740	2754746	+	2	2	132	134	1.0
CP008925.1	h6.sal.bam	other	2754741	2754741	0	+	1	1	133	135	0.5
CP008925.1	h6.sal.bam	other	2754742	2754742	0	+	2	4	135	136	1.0
CP008925.1	h6.sal.bam	other	2754743	2754743	0	+	1	3	136	132	0.5
CP008925.1	h6.sal.bam	other	2754744	2754744	0	+	4	1	140	129	2.0
CP008925.1	h6.sal.bam	other	2754745	2754745	0	+	4	3	140	130	2.0
CP008925.1	h6.sal.bam	other	2754746	2754746	0	+	2	0	142	131	1.0
CP008925.1	h6.sal.bam	other	2754747	2754747	0	+	0	1	142	131	0.0
CP008925.1	h6.sal.bam	other	2754748	2754748	0	+	1	2	142	130	0.5
CP008925.1	h6.sal.bam	other	2754749	2754749	0	+	0	2	141	130	0.0
CP008925.1	h6.sal.bam	other	2754750	2754750	0	+	3	1	144	133	1.5
CP008925.1	h6.sal.bam	other	2754751	2754751	0	+	1	3	143	132	0.5
CP008925.1	h6.sal.bam	other	2754752	2754752	0	+	2	1	136	131	1.0
CP008925.1	h6.sal.bam	other	2754753	2754753	0	+	2	4	138	132	1.0
CP008925.1	h6.sal.bam	other	2754754	2754754	0	+	3	0	141	130	1.5
CP008925.1	h6.sal.bam	GTTC	2754755	2754755	2754746	+	2	3	143	130	1.0
CP008925.1	h6.sal.bam	other	2754756	2754756	0	+	3	0	144	129	1.5
CP008925.1	h6.sal.bam	GTTC	2754757	2754757	2754746	+	1	0	145	129	0.5
CP008925.1	h6.sal.bam	other	2754758	2754758	0	+	2	0	146	131	1.0
CP008925.1	h6.sal.bam	other	2754759	2754759	0	+	2	1	147	132	1.0
CP008925.1	h6.sal.bam	other	2754760	2754760	0	+	1	0	146	133	0.5
CP008925.1	h6.sal.bam	other	2754761	2754761	0	+	2	0	146	136	1.0
CP008925.1	h6.sal.bam	other	2754762	2754762	0	+	1	0	144	138	0.5
CP008925.1	h6.sal.bam	other	2754763	2754763	0	+	1	2	144	138	0.5
CP008925.1	h6.sal.bam	other	2754764	2754764	0	+	3	1	143	137	1.5
CP008925.1	h6.sal.bam	other	2754765	2754765	0	+	1	1	144	136	0.5
CP008925.1	h6.sal.bam	other	2754766	2754766	0	+	1	1	145	136	0.5
CP008925.1	h6.sal.bam	other	2754767	2754767	0	+	2	4	146	137	1.0
CP008925.1	h6.sal.bam	other	2754768	2754768	0	+	1	2	145	135	0.5
CP008925.1	h6.sal.bam	other	2754769	2754769	0	+	4	3	147	133	2.0
CP008925.1	h6.sal.bam	other	2754770	2754770	0	+	3	0	149	131	1.5
CP008925.1	h6.sal.bam	other	2754771	2754771	0	+	4	3	146	131	2.0
CP008925.1	h6.sal.bam	other	2754772	2754772	0	+	2	4	148	128	1.0
CP008925.1	h6.sal.bam	other	2754773	2754773	0	+	2	3	149	132	1.0
CP008925.1	h6.sal.bam	other	2754774	2754774	0	+	0	1	145	130	0.0
CP008925.1	h6.sal.bam	other	2754775	2754775	0	+	7	2	149	130	3.5
CP008925.1	h6.sal.bam	other	2754776	2754776	0	+	2	3	146	129	1.0
CP008925.1	h6.sal.bam	other	2754777	2754777	0	+	1	2	147	126	0.5
CP008925.1	h6.sal.bam	other	2754778	2754778	0	+	2	3	143	130	1.0
CP008925.1	h6.sal.bam	other	2754779	2754779	0	+	2	2	144	130	1.0
CP008925.1	h6.sal.bam	other	2754780	2754780	0	+	0	1	143	129	0.0
CP008925.1	h6.sal.bam	other	2754781	2754781	0	+	2	3	145	129	1.0
CP008925.1	h6.sal.bam	other	2754782	2754782	0	+	0	1	142	131	0.0
CP008925.1	h6.sal.bam	other	2754783	2754783	0	+	1	0	141	131	0.5
CP008925.1	h6.sal.bam	other	2754784	2754784	0	+	2	1	137	131	1.0
CP008925.1	h6.sal.bam	other	2754785	2754785	0	+	1	5	138	130	0.5
CP008925.1	h6.sal.bam	other	2754786	2754786	0	+	3	1	138	130	1.5
CP008925.1	h6.sal.bam	other	2754787	2754787	0	+	1	4	138	131	0.5
CP008925.1	h6.sal.bam	other	2754788	2754788	0	+	0	1	137	127	0.0
CP008925.1	h6.sal.bam	other	2754789	2754789	0	+	5	0	140	132	2.5
CP008925.1	h6.sal.bam	other	2754790	2754790	0	+	1	0	141	132	0.5
CP008925.1	h6.sal.bam	other	2754791	2754791	0	+	3	2	137	136	1.5
CP008925.1	h6.sal.bam	other	2754792	2754792	0	+	0	6	137	134	0.0
CP008925.1	h6.sal.bam	other	2754793	2754793	0	+	1	1	138	131	0.5
CP008925.1	h6.sal.bam	other	2754794	2754794	0	+	1	1	138	130	0.5
CP008925.1	h6.sal.bam	other	2754795	2754795	0	+	3	1	141	131	1.5
CP008925.1	h6.sal.bam	other	2754796	2754796	0	+	0	2	140	130	0.0
CP008925.1	h6.sal.bam	other	2754797	2754797	0	+	1	2	136	128	0.5
CP008925.1	h6.sal.bam	other	2754798	2754798	0	+	0	0	136	126	0.0
CP008925.1	h6.sal.bam	other	2754799	2754799	0	+	2	2	137	128	1.0
CP008925.1	h6.sal.bam	other	2754800	2754800	0	+	2	7	137	130	1.0
CP008925.1	h6.sal.bam	other	2754801	2754801	0	+	2	3	136	124	1.0
CP008925.1	h6.sal.bam	other	2754802	2754802	0	+	4	1	138	122	2.0
CP008925.1	h6.sal.bam	other	2754803	2754803	0	+	3	0	141	121	1.5
CP008925.1	h6.sal.bam	other	2754804	2754804	0	+	1	3	141	126	0.5
CP008925.1	h6.sal.bam	other	2754805	2754805	0	+	6	4	145	124	3.0
CP008925.1	h6.sal.bam	other	2754806	2754806	0	+	0	0	143	120	0.0
CP008925.1	h6.sal.bam	other	2754807	2754807	0	+	1	1	143	121	0.5
CP008925.1	h6.sal.bam	other	2754808	2754808	0	+	4	4	143	120	2.0
CP008925.1	h6.sal.bam	other	2754809	2754809	0	+	3	0	146	118	2.0
CP008925.1	h6.sal.bam	other	2754810	2754810	0	+	2	1	148	125	1.0
CP008925.1	h6.sal.bam	other	2754811	2754811	0	+	3	0	148	124	2.0
CP008925.1	h6.sal.bam	other	2754812	2754812	0	+	2	3	144	127	1.0
CP008925.1	h6.sal.bam	other	2754813	2754813	0	+	2	2	140	125	1.0
CP008925.1	h6.sal.bam	other	2754814	2754814	0	+	0	2	140	124	0.0
CP008925.1	h6.sal.bam	other	2754815	2754815	0	+	1	5	141	122	0.5
CP008925.1	h6.sal.bam	other	2754816	2754816	0	+	1	0	141	118	0.5
CP008925.1	h6.sal.bam	other	2754817	2754817	0	+	3	0	142	119	2.0
CP008925.1	h6.sal.bam	other	2754818	2754818	0	+	2	1	139	123	1.0
CP008925.1	h6.sal.bam	other	2754819	2754819	0	+	4	2	143	122	2.0
CP008925.1	h6.sal.bam	other	2754820	2754820	0	+	1	3	140	122	0.5
CP008925.1	h6.sal.bam	other	2754821	2754821	0	+	1	0	139	119	0.5
CP008925.1	h6.sal.bam	other	2754822	2754822	0	+	3	2	142	124	1.5
CP008925.1	h6.sal.bam	other	2754823	2754823	0	+	3	0	144	123	1.5
CP008925.1	h6.sal.bam	other	2754824	2754824	0	+	0	6	144	123	0.0
CP008925.1	h6.sal.bam	other	2754825	2754825	0	+	1	2	142	121	0.6666666666666666
CP008925.1	h6.sal.bam	other	2754826	2754826	0	+	1	0	140	122	1.0
CP008925.1	h6.sal.bam	other	2754827	2754827	0	+	0	2	139	126	0.0
CP008925.1	h6.sal.bam	other	2754828	2754828	0	+	6	2	140	126	6.0
CP008925.1	h6.sal.bam	other	2754829	2754829	0	+	7	1	147	124	7.0
CP008925.1	h6.sal.bam	other	2754830	2754830	0	+	1	0	146	123	1.0
CP008925.1	h6.sal.bam	other	2754831	2754831	0	+	1	2	143	126	1.0
CP008925.1	h6.sal.bam	other	2754832	2754832	0	+	1	0	142	127	1.0
CP008925.1	h6.sal.bam	other	2754833	2754833	0	+	1	1	141	128	1.0
CP008925.1	h6.sal.bam	other	2754834	2754834	0	+	0	2	141	130	0.0
CP008925.1	h6.sal.bam	other	2754835	2754835	0	+	3	3	143	128	3.0
CP008925.1	h6.sal.bam	other	2754836	2754836	0	+	1	2	142	127	1.0
CP008925.1	h6.sal.bam	other	2754837	2754837	0	+	2	1	143	126	2.0
CP008925.1	h6.sal.bam	other	2754838	2754838	0	+	2	1	144	127	2.0
CP008925.1	h6.sal.bam	other	2754839	2754839	0	+	0	1	141	127	0.0
CP008925.1	h6.sal.bam	other	2754840	2754840	0	+	1	1	141	129	1.0
CP008925.1	h6.sal.bam	other	2754841	2754841	0	+	2	0	141	130	2.0
CP008925.1	h6.sal.bam	other	2754842	2754842	0	+	3	2	144	130	3.0
CP008925.1	h6.sal.bam	other	2754843	2754843	0	+	1	0	144	130	1.0
CP008925.1	h6.sal.bam	other	2754844	2754844	0	+	2	1	141	130	2.0
CP008925.1	h6.sal.bam	other	2754845	2754845	0	+	0	0	138	129	0.0
CP008925.1	h6.sal.bam	other	2754846	2754846	0	+	0	4	134	132	0.0
CP008925.1	h6.sal.bam	other	2754847	2754847	0	+	0	4	122	129	0.0
CP008925.1	h6.sal.bam	other	2754848	2754848	0	+	0	2	122	127	0.0
CP008925.1	h6.sal.bam	other	2754849	2754849	0	+	4	1	126	125	4.0
CP008925.1	h6.sal.bam	other	2754850	2754850	0	+	0	2	126	124	0.0
CP008925.1	h6.sal.bam	other	2754851	2754851	0	+	0	2	126	123	0.0
CP008925.1	h6.sal.bam	other	2754852	2754852	0	+	6	3	131	126	6.0
CP008925.1	h6.sal.bam	other	2754853	2754853	0	+	3	2	132	125	3.0
CP008925.1	h6.sal.bam	other	2754854	2754854	0	+	2	1	132	126	2.0
CP008925.1	h6.sal.bam	other	2754855	2754855	0	+	2	1	134	125	2.0
CP008925.1	h6.sal.bam	other	2754856	2754856	0	+	4	5	136	124	4.0
CP008925.1	h6.sal.bam	other	2754857	2754857	0	+	3	1	139	123	3.0
CP008925.1	h6.sal.bam	other	2754858	2754858	0	+	1	0	137	128	1.0
CP008925.1	h6.sal.bam	other	2754859	2754859	0	+	1	3	138	128	1.0
CP008925.1	h6.sal.bam	other	2754860	2754860	0	+	3	2	139	125	3.0
CP008925.1	h6.sal.bam	other	2754861	2754861	0	+	1	2	138	126	1.0
CP008925.1	h6.sal.bam	other	2754862	2754862	0	+	3	0	140	125	3.0
CP008925.1	h6.sal.bam	other	2754863	2754863	0	+	1	6	138	127	1.0
CP008925.1	h6.sal.bam	other	2754864	2754864	0	+	2	2	137	123	2.0
CP008925.1	h6.sal.bam	other	2754865	2754865	0	+	0	2	134	121	0.0
CP008925.1	h6.sal.bam	other	2754866	2754866	0	+	0	0	134	121	0.0
CP008925.1	h6.sal.bam	other	2754867	2754867	0	+	0	3	134	125	0.0
CP008925.1	h6.sal.bam	other	2754868	2754868	0	+	2	1	134	124	2.0
CP008925.1	h6.sal.bam	other	2754869	2754869	0	+	4	1	137	126	4.0
CP008925.1	h6.sal.bam	other	2754870	2754870	0	+	3	0	137	128	3.0
CP008925.1	h6.sal.bam	other	2754871	2754871	0	+	5	0	141	128	5.0
CP008925.1	h6.sal.bam	other	2754872	2754872	0	+	2	2	143	128	2.0
CP008925.1	h6.sal.bam	other	2754873	2754873	0	+	3	3	146	126	3.0
CP008925.1	h6.sal.bam	other	2754874	2754874	0	+	1	1	145	123	1.0
CP008925.1	h6.sal.bam	other	2754875	2754875	0	+	1	1	144	139	1.0
CP008925.1	h6.sal.bam	other	2754876	2754876	0	+	0	2	142	138	0.0
CP008925.1	h6.sal.bam	other	2754877	2754877	0	+	1	1	137	141	1.0
CP008925.1	h6.sal.bam	other	2754878	2754878	0	+	0	3	136	141	0.0
CP008925.1	h6.sal.bam	other	2754879	2754879	0	+	1	2	137	138	1.0
CP008925.1	h6.sal.bam	other	2754880	2754880	0	+	2	0	132	139	2.0
CP008925.1	h6.sal.bam	other	2754881	2754881	0	+	3	1	135	140	3.0
CP008925.1	h6.sal.bam	other	2754882	2754882	0	+	1	0	135	139	1.0
CP008925.1	h6.sal.bam	other	2754883	2754883	0	+	0	5	131	140	0.0
CP008925.1	h6.sal.bam	other	2754884	2754884	0	+	0	4	128	135	0.0
CP008925.1	h6.sal.bam	other	2754885	2754885	0	+	0	0	126	132	0.0
CP008925.1	h6.sal.bam	other	2754886	2754886	0	+	1	3	123	134	1.0
CP008925.1	h6.sal.bam	other	2754887	2754887	0	+	2	1	123	134	2.0
CP008925.1	h6.sal.bam	other	2754888	2754888	0	+	1	1	122	133	1.0
CP008925.1	h6.sal.bam	other	2754889	2754889	0	+	0	1	122	132	0.0
CP008925.1	h6.sal.bam	other	2754890	2754890	0	+	3	1	124	135	3.0
CP008925.1	h6.sal.bam	other	2754891	2754891	0	+	1	2	122	135	1.0
CP008925.1	h6.sal.bam	other	2754892	2754892	0	+	1	2	120	136	1.0
CP008925.1	h6.sal.bam	other	2754893	2754893	0	+	2	1	122	134	2.0
CP008925.1	h6.sal.bam	other	2754894	2754894	0	+	4	0	123	135	4.0
CP008925.1	h6.sal.bam	other	2754895	2754895	0	+	1	3	122	137	1.0
CP008925.1	h6.sal.bam	other	2754896	2754896	0	+	1	3	122	135	1.0
CP008925.1	h6.sal.bam	other	2754897	2754897	0	+	1	0	118	132	1.0
CP008925.1	h6.sal.bam	other	2754898	2754898	0	+	0	1	118	136	0.0
CP008925.1	h6.sal.bam	other	2754899	2754899	0	+	0	4	118	136	0.0
CP008925.1	h6.sal.bam	other	2754900	2754900	0	+	0	2	116	135	0.0
CP008925.1	h6.sal.bam	other	2754901	2754901	0	+	1	4	117	135	1.0
CP008925.1	h6.sal.bam	other	2754902	2754902	0	+	2	2	117	132	2.0
CP008925.1	h6.sal.bam	other	2754903	2754903	0	+	1	0	113	130	1.0
CP008925.1	h6.sal.bam	other	2754904	2754904	0	+	2	1	108	130	2.0
CP008925.1	h6.sal.bam	other	2754905	2754905	0	+	1	2	108	131	1.0
CP008925.1	h6.sal.bam	other	2754906	2754906	0	+	2	3	109	129	2.0
CP008925.1	h6.sal.bam	other	2754907	2754907	0	+	1	1	108	130	1.0
CP008925.1	h6.sal.bam	other	2754908	2754908	0	+	2	3	110	131	2.0
CP008925.1	h6.sal.bam	other	2754909	2754909	0	+	3	1	113	129	3.0
CP008925.1	h6.sal.bam	other	2754910	2754910	0	+	3	2	113	128	3.0
CP008925.1	h6.sal.bam	other	2754911	2754911	0	+	1	2	114	126	1.0
CP008925.1	h6.sal.bam	other	2754912	2754912	0	+	1	1	111	127	1.0
CP008925.1	h6.sal.bam	other	2754913	2754913	0	+	3	1	114	127	3.0
CP008925.1	h6.sal.bam	other	2754914	2754914	0	+	2	3	112	129	2.0
CP008925.1	h6.sal.bam	other	2754915	2754915	0	+	0	2	112	128	0.0
CP008925.1	h6.sal.bam	other	2754916	2754916	0	+	0	0	112	128	0.0
CP008925.1	h6.sal.bam	other	2754917	2754917	0	+	3	2	110	130	3.0
CP008925.1	h6.sal.bam	other	2754918	2754918	0	+	2	0	112	131	2.0
CP008925.1	h6.sal.bam	other	2754919	2754919	0	+	2	0	114	134	2.0
CP008925.1	h6.sal.bam	other	2754920	2754920	0	+	4	3	116	134	4.0
CP008925.1	h6.sal.bam	other	2754921	2754921	0	+	0	1	116	131	0.0
CP008925.1	h6.sal.bam	other	2754922	2754922	0	+	1	1	117	131	1.0
CP008925.1	h6.sal.bam	other	2754923	2754923	0	+	3	0	120	131	3.0
CP008925.1	h6.sal.bam	other	2754924	2754924	0	+	3	1	121	133	3.0
CP008925.1	h6.sal.bam	other	2754925	2754925	0	+	3	2	124	135	3.0
CP008925.1	h6.sal.bam	other	2754926	2754926	0	+	2	4	126	134	2.0
CP008925.1	h6.sal.bam	other	2754927	2754927	0	+	3	1	123	136	3.0
CP008925.1	h6.sal.bam	other	2754928	2754928	0	+	0	3	116	138	0.0
CP008925.1	h6.sal.bam	other	2754929	2754929	0	+	1	2	117	135	1.0
CP008925.1	h6.sal.bam	other	2754930	2754930	0	+	1	2	118	133	1.0
CP008925.1	h6.sal.bam	other	2754931	2754931	0	+	4	0	115	131	4.0
CP008925.1	h6.sal.bam	other	2754932	2754932	0	+	1	6	113	131	1.0
CP008925.1	h6.sal.bam	other	2754933	2754933	0	+	2	1	115	126	2.0
CP008925.1	h6.sal.bam	other	2754934	2754934	0	+	0	2	115	126	0.0
CP008925.1	h6.sal.bam	other	2754935	2754935	0	+	1	2	114	126	1.0
CP008925.1	h6.sal.bam	other	2754936	2754936	0	+	1	1	114	125	1.0
CP008925.1	h6.sal.bam	other	2754937	2754937	0	+	0	1	109	126	0.0
CP008925.1	h6.sal.bam	other	2754938	2754938	0	+	0	2	109	131	0.0
CP008925.1	h6.sal.bam	other	2754939	2754939	0	+	1	1	110	129	1.0
CP008925.1	h6.sal.bam	other	2754940	2754940	0	+	4	1	114	129	4.0
CP008925.1	h6.sal.bam	other	2754941	2754941	0	+	0	4	114	128	0.0
CP008925.1	h6.sal.bam	other	2754942	2754942	0	+	0	2	114	128	0.0
CP008925.1	h6.sal.bam	other	2754943	2754943	0	+	3	3	111	128	3.0
CP008925.1	h6.sal.bam	other	2754944	2754944	0	+	4	3	115	129	4.0
CP008925.1	h6.sal.bam	other	2754945	2754945	0	+	1	2	113	126	1.0
CP008925.1	h6.sal.bam	other	2754946	2754946	0	+	3	3	111	125	3.0
CP008925.1	h6.sal.bam	other	2754947	2754947	0	+	3	4	110	131	3.0
CP008925.1	h6.sal.bam	other	2754948	2754948	0	+	0	3	106	127	0.0
CP008925.1	h6.sal.bam	other	2754949	2754949	0	+	2	5	107	125	2.0
CP008925.1	h6.sal.bam	other	2754950	2754950	0	+	1	4	107	120	1.0
CP008925.1	h6.sal.bam	other	2754951	2754951	0	+	3	2	110	120	3.0
CP008925.1	h6.sal.bam	other	2754952	2754952	0	+	1	1	111	118	1.0
CP008925.1	h6.sal.bam	other	2754953	2754953	0	+	3	0	112	117	2.0
CP008925.1	h6.sal.bam	other	2754954	2754954	0	+	1	3	112	120	0.6666666666666666
CP008925.1	h6.sal.bam	other	2754955	2754955	0	+	0	1	111	120	0.0
CP008925.1	h6.sal.bam	other	2754956	2754956	0	+	1	1	110	120	0.6666666666666666
CP008925.1	h6.sal.bam	other	2754957	2754957	0	+	0	0	109	119	0.0
CP008925.1	h6.sal.bam	other	2754958	2754958	0	+	2	1	111	121	1.3333333333333333
CP008925.1	h6.sal.bam	other	2754959	2754959	0	+	3	1	113	122	2.0
CP008925.1	h6.sal.bam	other	2754960	2754960	0	+	2	2	115	123	2.0
CP008925.1	h6.sal.bam	other	2754961	2754961	0	+	0	2	113	121	0.0
CP008925.1	h6.sal.bam	other	2754962	2754962	0	+	2	0	115	120	1.0
CP008925.1	h6.sal.bam	other	2754963	2754963	0	+	3	4	118	121	2.0
CP008925.1	h6.sal.bam	other	2754964	2754964	0	+	2	0	120	119	2.0
CP008925.1	h6.sal.bam	other	2754965	2754965	0	+	3	1	119	122	2.0
CP008925.1	h6.sal.bam	other	2754966	2754966	0	+	1	3	119	124	0.5
CP008925.1	h6.sal.bam	other	2754967	2754967	0	+	1	2	114	122	0.5
CP008925.1	h6.sal.bam	other	2754968	2754968	0	+	0	0	114	120	0.0
CP008925.1	h6.sal.bam	other	2754969	2754969	0	+	2	2	116	122	2.0
CP008925.1	h6.sal.bam	other	2754970	2754970	0	+	5	2	119	122	5.0
CP008925.1	h6.sal.bam	other	2754971	2754971	0	+	1	0	118	123	1.0
CP008925.1	h6.sal.bam	other	2754972	2754972	0	+	0	3	116	124	0.0
CP008925.1	h6.sal.bam	other	2754973	2754973	0	+	1	2	117	123	1.0
CP008925.1	h6.sal.bam	other	2754974	2754974	0	+	0	1	117	121	0.0
CP008925.1	h6.sal.bam	other	2754975	2754975	0	+	0	4	117	122	0.0
CP008925.1	h6.sal.bam	other	2754976	2754976	0	+	2	1	115	119	2.0
CP008925.1	h6.sal.bam	other	2754977	2754977	0	+	3	1	118	118	3.0
CP008925.1	h6.sal.bam	other	2754978	2754978	0	+	1	1	119	120	1.0
CP008925.1	h6.sal.bam	other	2754979	2754979	0	+	2	3	112	120	2.0
CP008925.1	h6.sal.bam	other	2754980	2754980	0	+	3	0	115	117	3.0
CP008925.1	h6.sal.bam	other	2754981	2754981	0	+	1	0	116	121	1.0
CP008925.1	h6.sal.bam	other	2754982	2754982	0	+	3	2	119	121	3.0
CP008925.1	h6.sal.bam	other	2754983	2754983	0	+	0	1	119	120	0.0
CP008925.1	h6.sal.bam	other	2754984	2754984	0	+	0	0	118	121	0.0
CP008925.1	h6.sal.bam	other	2754985	2754985	0	+	5	1	121	121	5.0
CP008925.1	h6.sal.bam	other	2754986	2754986	0	+	1	2	121	122	1.0
CP008925.1	h6.sal.bam	other	2754987	2754987	0	+	1	1	120	124	1.0
CP008925.1	h6.sal.bam	other	2754988	2754988	0	+	0	3	118	124	0.0
CP008925.1	h6.sal.bam	other	2754989	2754989	0	+	2	2	120	121	2.0
CP008925.1	h6.sal.bam	other	2754990	2754990	0	+	0	4	119	120	0.0
CP008925.1	h6.sal.bam	other	2754991	2754991	0	+	1	2	114	119	1.0
CP008925.1	h6.sal.bam	other	2754992	2754992	0	+	0	4	114	120	0.0
CP008925.1	h6.sal.bam	other	2754993	2754993	0	+	1	2	113	116	1.0
CP008925.1	h6.sal.bam	other	2754994	2754994	0	+	2	0	115	114	2.0
CP008925.1	h6.sal.bam	other	2754995	2754995	0	+	3	0	114	115	3.0
CP008925.1	h6.sal.bam	other	2754996	2754996	0	+	1	0	114	116	1.0
CP008925.1	h6.sal.bam	other	2754997	2754997	0	+	4	1	115	116	4.0
CP008925.1	h6.sal.bam	other	2754998	2754998	0	+	5	3	119	117	5.0
CP008925.1	h6.sal.bam	other	2754999	2754999	0	+	0	2	117	115	0.0
CP008925.1	h6.sal.bam	other	2755000	2755000	0	+	3	1	112	113	3.0
CP008925.1	h6.sal.bam	other	2755001	2755001	0	+	2	4	114	112	2.0
CP008925.1	h6.sal.bam	other	2755002	2755002	0	+	2	4	116	108	2.0
CP008925.1	h6.sal.bam	other	2755003	2755003	0	+	4	0	119	104	4.0
CP008925.1	h6.sal.bam	other	2755004	2755004	0	+	2	0	121	108	2.0
CP008925.1	h6.sal.bam	other	2755005	2755005	0	+	4	0	121	108	4.0
CP008925.1	h6.sal.bam	other	2755006	2755006	0	+	1	0	121	112	1.0
CP008925.1	h6.sal.bam	other	2755007	2755007	0	+	3	1	124	112	3.0
CP008925.1	h6.sal.bam	other	2755008	2755008	0	+	1	1	123	113	1.0
CP008925.1	h6.sal.bam	other	2755009	2755009	0	+	2	2	123	117	2.0
CP008925.1	h6.sal.bam	other	2755010	2755010	0	+	0	2	123	121	0.0
CP008925.1	h6.sal.bam	other	2755011	2755011	0	+	3	1	126	122	3.0
CP008925.1	h6.sal.bam	other	2755012	2755012	0	+	4	5	128	123	4.0
CP008925.1	h6.sal.bam	other	2755013	2755013	0	+	0	1	128	118	0.0
CP008925.1	h6.sal.bam	other	2755014	2755014	0	+	0	0	124	120	0.0
CP008925.1	h6.sal.bam	other	2755015	2755015	0	+	3	2	127	124	3.0
CP008925.1	h6.sal.bam	other	2755016	2755016	0	+	2	3	129	124	2.0
CP008925.1	h6.sal.bam	other	2755017	2755017	0	+	2	2	131	121	2.0
CP008925.1	h6.sal.bam	other	2755018	2755018	0	+	0	3	128	119	0.0
CP008925.1	h6.sal.bam	other	2755019	2755019	0	+	0	3	126	117	0.0
CP008925.1	h6.sal.bam	other	2755020	2755020	0	+	2	1	127	115	2.0
CP008925.1	h6.sal.bam	other	2755021	2755021	0	+	0	5	123	116	0.0
CP008925.1	h6.sal.bam	other	2755022	2755022	0	+	0	0	119	115	0.0
CP008925.1	h6.sal.bam	other	2755023	2755023	0	+	7	1	126	115	7.0
CP008925.1	h6.sal.bam	other	2755024	2755024	0	+	0	0	123	114	0.0
CP008925.1	h6.sal.bam	other	2755025	2755025	0	+	0	4	123	116	0.0
CP008925.1	h6.sal.bam	other	2755026	2755026	0	+	4	0	125	114	4.0
CP008925.1	h6.sal.bam	other	2755027	2755027	0	+	0	3	120	117	0.0
CP008925.1	h6.sal.bam	other	2755028	2755028	0	+	0	2	120	115	0.0
CP008925.1	h6.sal.bam	other	2755029	2755029	0	+	4	1	124	115	4.0
CP008925.1	h6.sal.bam	other	2755030	2755030	0	+	1	1	125	118	1.0
CP008925.1	h6.sal.bam	other	2755031	2755031	0	+	1	2	126	119	1.0
CP008925.1	h6.sal.bam	other	2755032	2755032	0	+	3	2	128	120	3.0
CP008925.1	h6.sal.bam	other	2755033	2755033	0	+	3	2	129	120	3.0
CP008925.1	h6.sal.bam	other	2755034	2755034	0	+	3	0	127	119	3.0
CP008925.1	h6.sal.bam	other	2755035	2755035	0	+	2	0	129	119	2.0
CP008925.1	h6.sal.bam	other	2755036	2755036	0	+	0	1	126	119	0.0
CP008925.1	h6.sal.bam	other	2755037	2755037	0	+	1	2	127	118	1.0
CP008925.1	h6.sal.bam	other	2755038	2755038	0	+	1	2	125	120	1.0
CP008925.1	h6.sal.bam	other	2755039	2755039	0	+	1	2	126	118	1.0
CP008925.1	h6.sal.bam	other	2755040	2755040	0	+	1	3	124	118	1.0
CP008925.1	h6.sal.bam	other	2755041	2755041	0	+	2	1	125	117	2.0
CP008925.1	h6.sal.bam	other	2755042	2755042	0	+	0	0	124	116	0.0
CP008925.1	h6.sal.bam	other	2755043	2755043	0	+	1	3	125	118	1.0
CP008925.1	h6.sal.bam	other	2755044	2755044	0	+	0	2	123	118	0.0
CP008925.1	h6.sal.bam	other	2755045	2755045	0	+	0	3	117	119	0.0
CP008925.1	h6.sal.bam	other	2755046	2755046	0	+	4	1	121	116	4.0
CP008925.1	h6.sal.bam	other	2755047	2755047	0	+	3	2	124	119	3.0
CP008925.1	h6.sal.bam	other	2755048	2755048	0	+	1	0	124	121	1.0
CP008925.1	h6.sal.bam	other	2755049	2755049	0	+	0	2	124	121	0.0
CP008925.1	h6.sal.bam	other	2755050	2755050	0	+	1	1	125	121	1.0
CP008925.1	h6.sal.bam	other	2755051	2755051	0	+	4	2	127	120	4.0
CP008925.1	h6.sal.bam	other	2755052	2755052	0	+	4	2	128	118	4.0
CP008925.1	h6.sal.bam	other	2755053	2755053	0	+	3	1	130	117	3.0
CP008925.1	h6.sal.bam	other	2755054	2755054	0	+	1	0	129	116	1.0
CP008925.1	h6.sal.bam	other	2755055	2755055	0	+	1	3	126	126	1.0
CP008925.1	h6.sal.bam	other	2755056	2755056	0	+	3	1	128	124	3.0
CP008925.1	h6.sal.bam	other	2755057	2755057	0	+	6	0	131	123	6.0
CP008925.1	h6.sal.bam	other	2755058	2755058	0	+	1	2	132	123	1.0
CP008925.1	h6.sal.bam	other	2755059	2755059	0	+	1	2	133	123	1.0
CP008925.1	h6.sal.bam	other	2755060	2755060	0	+	3	1	132	121	3.0
CP008925.1	h6.sal.bam	other	2755061	2755061	0	+	0	3	131	120	0.0
CP008925.1	h6.sal.bam	other	2755062	2755062	0	+	1	1	131	117	1.0
CP008925.1	h6.sal.bam	other	2755063	2755063	0	+	2	0	131	118	2.0
CP008925.1	h6.sal.bam	other	2755064	2755064	0	+	0	1	131	120	0.0
CP008925.1	h6.sal.bam	other	2755065	2755065	0	+	1	4	132	123	1.0
CP008925.1	h6.sal.bam	other	2755066	2755066	0	+	2	3	133	122	2.0
CP008925.1	h6.sal.bam	other	2755067	2755067	0	+	1	0	134	119	1.0
CP008925.1	h6.sal.bam	other	2755068	2755068	0	+	4	0	135	120	4.0
CP008925.1	h6.sal.bam	other	2755069	2755069	0	+	4	0	138	120	4.0
CP008925.1	h6.sal.bam	other	2755070	2755070	0	+	1	1	136	120	1.0
CP008925.1	h6.sal.bam	other	2755071	2755071	0	+	1	1	136	123	1.0
CP008925.1	h6.sal.bam	other	2755072	2755072	0	+	2	0	129	127	2.0
CP008925.1	h6.sal.bam	other	2755073	2755073	0	+	1	1	130	127	1.0
CP008925.1	h6.sal.bam	other	2755074	2755074	0	+	2	0	129	129	2.0
CP008925.1	h6.sal.bam	other	2755075	2755075	0	+	0	2	127	129	0.0
CP008925.1	h6.sal.bam	other	2755076	2755076	0	+	0	3	121	127	0.0
CP008925.1	h6.sal.bam	other	2755077	2755077	0	+	1	1	122	124	1.0
CP008925.1	h6.sal.bam	other	2755078	2755078	0	+	1	2	123	123	1.0
CP008925.1	h6.sal.bam	other	2755079	2755079	0	+	1	0	122	122	1.0
CP008925.1	h6.sal.bam	other	2755080	2755080	0	+	0	0	118	123	0.0
CP008925.1	h6.sal.bam	other	2755081	2755081	0	+	5	0	119	125	5.0
CP008925.1	h6.sal.bam	other	2755082	2755082	0	+	1	2	120	125	1.0
CP008925.1	h6.sal.bam	other	2755083	2755083	0	+	2	6	121	129	2.0
CP008925.1	h6.sal.bam	other	2755084	2755084	0	+	0	6	120	125	0.0
CP008925.1	h6.sal.bam	other	2755085	2755085	0	+	3	2	123	121	3.0
CP008925.1	h6.sal.bam	other	2755086	2755086	0	+	3	2	123	120	3.0
CP008925.1	h6.sal.bam	other	2755087	2755087	0	+	3	0	122	118	3.0
CP008925.1	h6.sal.bam	other	2755088	2755088	0	+	1	4	123	118	1.0
CP008925.1	h6.sal.bam	other	2755089	2755089	0	+	0	3	123	118	0.0
CP008925.1	h6.sal.bam	other	2755090	2755090	0	+	1	2	121	118	1.0
CP008925.1	h6.sal.bam	other	2755091	2755091	0	+	5	1	124	118	5.0
CP008925.1	h6.sal.bam	other	2755092	2755092	0	+	5	0	127	117	3.3333333333333335
CP008925.1	h6.sal.bam	other	2755093	2755093	0	+	1	0	128	117	0.5
CP008925.1	h6.sal.bam	other	2755094	2755094	0	+	3	1	131	123	1.5
CP008925.1	h6.sal.bam	other	2755095	2755095	0	+	4	2	133	122	2.0
CP008925.1	h6.sal.bam	other	2755096	2755096	0	+	3	4	136	120	1.5
CP008925.1	h6.sal.bam	other	2755097	2755097	0	+	3	0	139	116	1.5
CP008925.1	h6.sal.bam	other	2755098	2755098	0	+	3	2	135	116	1.5
CP008925.1	h6.sal.bam	other	2755099	2755099	0	+	1	1	136	114	0.5
CP008925.1	h6.sal.bam	other	2755100	2755100	0	+	3	1	139	120	1.5
CP008925.1	h6.sal.bam	GTTC	2755101	2755101	2755109	+	1	3	136	121	0.5
CP008925.1	h6.sal.bam	other	2755102	2755102	0	+	4	1	135	120	2.0
CP008925.1	h6.sal.bam	GTTC	2755103	2755103	2755109	+	6	3	141	119	4.0
CP008925.1	h6.sal.bam	other	2755104	2755104	0	+	1	3	142	117	0.5
CP008925.1	h6.sal.bam	other	2755105	2755105	0	+	4	2	146	115	2.0
CP008925.1	h6.sal.bam	other	2755106	2755106	0	+	2	3	147	115	1.0
CP008925.1	h6.sal.bam	other	2755107	2755107	0	+	0	2	144	114	0.0
CP008925.1	h6.sal.bam	other	2755108	2755108	0	+	1	2	142	112	0.5
CP008925.1	h6.sal.bam	other	2755109	2755109	0	+	3	0	142	111	1.5
CP008925.1	h6.sal.bam	other	2755110	2755110	0	+	2	0	142	111	1.0
CP008925.1	h6.sal.bam	other	2755111	2755111	0	+	1	1	143	112	0.5
CP008925.1	h6.sal.bam	other	2755112	2755112	0	+	2	3	144	114	1.0
CP008925.1	h6.sal.bam	other	2755113	2755113	0	+	1	3	142	112	0.5
CP008925.1	h6.sal.bam	other	2755114	2755114	0	+	0	0	142	111	0.0
CP008925.1	h6.sal.bam	other	2755115	2755115	0	+	1	2	143	112	0.5
CP008925.1	h6.sal.bam	other	2755116	2755116	0	+	3	2	144	111	1.5
CP008925.1	h6.sal.bam	other	2755117	2755117	0	+	1	0	145	109	0.5
CP008925.1	h6.sal.bam	GTTC	2755118	2755118	2755109	+	1	3	145	110	0.5
CP008925.1	h6.sal.bam	other	2755119	2755119	0	+	2	3	147	110	1.0
CP008925.1	h6.sal.bam	GTTC	2755120	2755120	2755109	+	1	2	148	111	0.5
CP008925.1	h6.sal.bam	other	2755121	2755121	0	+	0	2	141	111	0.0
CP008925.1	h6.sal.bam	other	2755122	2755122	0	+	3	4	144	111	1.5
CP008925.1	h6.sal.bam	other	2755123	2755123	0	+	2	1	131	107	1.0
CP008925.1	h6.sal.bam	other	2755124	2755124	0	+	3	1	134	107	1.5
CP008925.1	h6.sal.bam	other	2755125	2755125	0	+	2	0	136	109	1.0
CP008925.1	h6.sal.bam	other	2755126	2755126	0	+	2	1	138	109	1.0
CP008925.1	h6.sal.bam	other	2755127	2755127	0	+	2	2	140	114	1.0
CP008925.1	h6.sal.bam	other	2755128	2755128	0	+	2	6	142	117	1.0
CP008925.1	h6.sal.bam	other	2755129	2755129	0	+	0	2	142	112	0.0
CP008925.1	h6.sal.bam	other	2755130	2755130	0	+	5	1	147	111	2.5
CP008925.1	h6.sal.bam	other	2755131	2755131	0	+	1	1	145	112	0.5
CP008925.1	h6.sal.bam	other	2755132	2755132	0	+	3	0	142	112	1.5
CP008925.1	h6.sal.bam	other	2755133	2755133	0	+	1	2	142	112	0.5
CP008925.1	h6.sal.bam	other	2755134	2755134	0	+	0	0	140	113	0.0
CP008925.1	h6.sal.bam	other	2755135	2755135	0	+	1	0	139	116	0.5
CP008925.1	h6.sal.bam	other	2755136	2755136	0	+	2	0	140	117	1.0
CP008925.1	h6.sal.bam	other	2755137	2755137	0	+	2	3	142	117	1.0
CP008925.1	h6.sal.bam	other	2755138	2755138	0	+	1	1	140	115	0.5
CP008925.1	h6.sal.bam	other	2755139	2755139	0	+	4	4	144	114	2.0
CP008925.1	h6.sal.bam	other	2755140	2755140	0	+	0	2	144	111	0.0
CP008925.1	h6.sal.bam	other	2755141	2755141	0	+	6	0	146	109	3.0
CP008925.1	h6.sal.bam	other	2755142	2755142	0	+	3	1	149	110	1.5
CP008925.1	h6.sal.bam	GTTC	2755143	2755143	2755151	+	2	0	147	112	1.0
CP008925.1	h6.sal.bam	other	2755144	2755144	0	+	3	1	146	113	1.5
CP008925.1	h6.sal.bam	GTTC	2755145	2755145	2755151	+	1	2	146	112	0.5
CP008925.1	h6.sal.bam	other	2755146	2755146	0	+	3	5	149	112	1.5
CP008925.1	h6.sal.bam	other	2755147	2755147	0	+	1	2	146	108	0.5
CP008925.1	h6.sal.bam	other	2755148	2755148	0	+	2	1	148	109	1.0
CP008925.1	h6.sal.bam	other	2755149	2755149	0	+	2	0	148	109	1.0
CP008925.1	h6.sal.bam	other	2755150	2755150	0	+	1	0	148	109	0.5
CP008925.1	h6.sal.bam	other	2755151	2755151	0	+	1	0	149	110	0.5
CP008925.1	h6.sal.bam	other	2755152	2755152	0	+	0	0	149	110	0.0
CP008925.1	h6.sal.bam	other	2755153	2755153	0	+	0	0	148	112	0.0
CP008925.1	h6.sal.bam	other	2755154	2755154	0	+	3	1	150	113	1.5
CP008925.1	h6.sal.bam	GTTC	2755155	2755155	2755163	+	5	2	149	114	2.5
CP008925.1	h6.sal.bam	other	2755156	2755156	0	+	3	4	152	112	1.5
CP008925.1	h6.sal.bam	GTTC	2755157	2755157	2755163	+	1	2	153	109	0.5
CP008925.1	h6.sal.bam	other	2755158	2755158	0	+	0	2	151	108	0.0
CP008925.1	h6.sal.bam	other	2755159	2755159	0	+	2	2	153	110	1.0
CP008925.1	h6.sal.bam	GTTC	2755160	2755160	2755151	+	3	1	152	108	1.5
CP008925.1	h6.sal.bam	other	2755161	2755161	0	+	1	0	150	107	0.5
CP008925.1	h6.sal.bam	GTTC	2755162	2755162	2755151	+	3	2	151	110	1.5
CP008925.1	h6.sal.bam	other	2755163	2755163	0	+	2	2	152	109	1.0
CP008925.1	h6.sal.bam	other	2755164	2755164	0	+	0	3	152	107	0.0
CP008925.1	h6.sal.bam	other	2755165	2755165	0	+	1	2	152	104	0.5
CP008925.1	h6.sal.bam	other	2755166	2755166	0	+	3	2	150	105	1.5
CP008925.1	h6.sal.bam	other	2755167	2755167	0	+	1	3	147	104	0.5
CP008925.1	h6.sal.bam	other	2755168	2755168	0	+	1	2	147	101	0.5
CP008925.1	h6.sal.bam	other	2755169	2755169	0	+	0	0	133	100	0.0
CP008925.1	h6.sal.bam	other	2755170	2755170	0	+	6	0	139	101	3.0
CP008925.1	h6.sal.bam	other	2755171	2755171	0	+	3	1	141	102	1.5
CP008925.1	h6.sal.bam	GTTC	2755172	2755172	2755163	+	5	2	144	103	2.5
CP008925.1	h6.sal.bam	other	2755173	2755173	0	+	3	0	146	104	1.5
CP008925.1	h6.sal.bam	GTTC	2755174	2755174	2755163	+	1	4	143	107	0.5
CP008925.1	h6.sal.bam	other	2755175	2755175	0	+	3	2	146	104	1.5
CP008925.1	h6.sal.bam	other	2755176	2755176	0	+	2	1	148	102	1.0
CP008925.1	h6.sal.bam	other	2755177	2755177	0	+	2	0	145	101	1.0
CP008925.1	h6.sal.bam	other	2755178	2755178	0	+	2	1	142	103	1.0
CP008925.1	h6.sal.bam	other	2755179	2755179	0	+	0	1	140	102	0.0
CP008925.1	h6.sal.bam	other	2755180	2755180	0	+	0	2	136	103	0.0
CP008925.1	h6.sal.bam	other	2755181	2755181	0	+	2	2	137	101	1.0
CP008925.1	h6.sal.bam	other	2755182	2755182	0	+	1	0	138	99	0.5
CP008925.1	h6.sal.bam	other	2755183	2755183	0	+	2	1	134	99	1.0
CP008925.1	h6.sal.bam	other	2755184	2755184	0	+	1	1	135	100	0.5
CP008925.1	h6.sal.bam	other	2755185	2755185	0	+	2	1	137	99	1.0
CP008925.1	h6.sal.bam	other	2755186	2755186	0	+	3	2	139	106	1.5
CP008925.1	h6.sal.bam	other	2755187	2755187	0	+	1	1	137	105	0.5
CP008925.1	h6.sal.bam	other	2755188	2755188	0	+	2	2	139	104	1.0
CP008925.1	h6.sal.bam	other	2755189	2755189	0	+	3	1	141	105	1.5
CP008925.1	h6.sal.bam	other	2755190	2755190	0	+	0	1	141	104	0.0
CP008925.1	h6.sal.bam	other	2755191	2755191	0	+	1	2	136	104	0.5
CP008925.1	h6.sal.bam	other	2755192	2755192	0	+	2	2	137	102	1.0
CP008925.1	h6.sal.bam	other	2755193	2755193	0	+	0	1	135	102	0.0
CP008925.1	h6.sal.bam	other	2755194	2755194	0	+	0	4	135	102	0.0
CP008925.1	h6.sal.bam	other	2755195	2755195	0	+	3	2	137	99	3.0
CP008925.1	h6.sal.bam	other	2755196	2755196	0	+	3	2	140	98	3.0
CP008925.1	h6.sal.bam	other	2755197	2755197	0	+	3	0	138	97	3.0
CP008925.1	h6.sal.bam	other	2755198	2755198	0	+	3	1	138	99	3.0
CP008925.1	h6.sal.bam	other	2755199	2755199	0	+	1	3	139	98	1.0
CP008925.1	h6.sal.bam	other	2755200	2755200	0	+	0	5	134	98	0.0
CP008925.1	h6.sal.bam	other	2755201	2755201	0	+	0	1	134	93	0.0
CP008925.1	h6.sal.bam	other	2755202	2755202	0	+	3	5	135	93	3.0
CP008925.1	h6.sal.bam	other	2755203	2755203	0	+	4	1	137	89	4.0
CP008925.1	h6.sal.bam	other	2755204	2755204	0	+	3	1	139	92	3.0
CP008925.1	h6.sal.bam	other	2755205	2755205	0	+	2	2	138	92	2.0
CP008925.1	h6.sal.bam	other	2755206	2755206	0	+	1	1	138	91	1.0
CP008925.1	h6.sal.bam	other	2755207	2755207	0	+	6	3	140	90	6.0
CP008925.1	h6.sal.bam	other	2755208	2755208	0	+	2	0	142	88	2.0
CP008925.1	h6.sal.bam	other	2755209	2755209	0	+	1	3	143	90	1.0
CP008925.1	h6.sal.bam	other	2755210	2755210	0	+	3	1	145	88	3.0
CP008925.1	h6.sal.bam	other	2755211	2755211	0	+	3	0	147	89	3.0
CP008925.1	h6.sal.bam	other	2755212	2755212	0	+	0	1	145	90	0.0
CP008925.1	h6.sal.bam	other	2755213	2755213	0	+	5	1	148	91	5.0
CP008925.1	h6.sal.bam	other	2755214	2755214	0	+	0	1	145	92	0.0
CP008925.1	h6.sal.bam	other	2755215	2755215	0	+	6	2	150	91	6.0
CP008925.1	h6.sal.bam	other	2755216	2755216	0	+	0	1	145	89	0.0
CP008925.1	h6.sal.bam	other	2755217	2755217	0	+	2	0	145	97	2.0
CP008925.1	h6.sal.bam	other	2755218	2755218	0	+	1	1	145	97	1.0
CP008925.1	h6.sal.bam	other	2755219	2755219	0	+	2	0	143	97	2.0
CP008925.1	h6.sal.bam	other	2755220	2755220	0	+	3	2	143	99	3.0
CP008925.1	h6.sal.bam	other	2755221	2755221	0	+	1	1	141	100	1.0
CP008925.1	h6.sal.bam	other	2755222	2755222	0	+	1	3	141	100	1.0
CP008925.1	h6.sal.bam	other	2755223	2755223	0	+	0	1	141	97	0.0
CP008925.1	h6.sal.bam	other	2755224	2755224	0	+	1	0	140	98	1.0
CP008925.1	h6.sal.bam	other	2755225	2755225	0	+	2	0	141	99	2.0
CP008925.1	h6.sal.bam	other	2755226	2755226	0	+	0	2	140	100	0.0
CP008925.1	h6.sal.bam	other	2755227	2755227	0	+	4	1	144	100	4.0
CP008925.1	h6.sal.bam	other	2755228	2755228	0	+	1	0	142	99	1.0
CP008925.1	h6.sal.bam	other	2755229	2755229	0	+	1	2	143	103	1.0
CP008925.1	h6.sal.bam	other	2755230	2755230	0	+	1	0	137	103	1.0
CP008925.1	h6.sal.bam	other	2755231	2755231	0	+	0	1	136	105	0.0
CP008925.1	h6.sal.bam	other	2755232	2755232	0	+	1	1	137	104	1.0
CP008925.1	h6.sal.bam	other	2755233	2755233	0	+	2	4	139	107	2.0
CP008925.1	h6.sal.bam	other	2755234	2755234	0	+	3	2	140	104	3.0
CP008925.1	h6.sal.bam	other	2755235	2755235	0	+	0	1	137	102	0.0
CP008925.1	h6.sal.bam	other	2755236	2755236	0	+	0	1	134	105	0.0
CP008925.1	h6.sal.bam	other	2755237	2755237	0	+	4	0	137	106	4.0
CP008925.1	h6.sal.bam	other	2755238	2755238	0	+	0	0	135	106	0.0
CP008925.1	h6.sal.bam	other	2755239	2755239	0	+	0	1	135	107	0.0
CP008925.1	h6.sal.bam	other	2755240	2755240	0	+	5	3	135	107	5.0
CP008925.1	h6.sal.bam	other	2755241	2755241	0	+	0	0	135	106	0.0
CP008925.1	h6.sal.bam	other	2755242	2755242	0	+	1	0	136	106	1.0
CP008925.1	h6.sal.bam	other	2755243	2755243	0	+	0	1	135	109	0.0
CP008925.1	h6.sal.bam	other	2755244	2755244	0	+	1	2	136	110	1.0
CP008925.1	h6.sal.bam	other	2755245	2755245	0	+	0	0	130	108	0.0
CP008925.1	h6.sal.bam	other	2755246	2755246	0	+	1	2	127	108	1.0
CP008925.1	h6.sal.bam	other	2755247	2755247	0	+	2	3	125	110	2.0
CP008925.1	h6.sal.bam	other	2755248	2755248	0	+	0	3	122	107	0.0
CP008925.1	h6.sal.bam	other	2755249	2755249	0	+	1	2	122	104	1.0
CP008925.1	h6.sal.bam	other	2755250	2755250	0	+	4	1	122	102	4.0
CP008925.1	h6.sal.bam	other	2755251	2755251	0	+	1	0	121	106	1.0
CP008925.1	h6.sal.bam	other	2755252	2755252	0	+	0	1	119	149	0.0
CP008925.1	h6.sal.bam	other	2755253	2755253	0	+	2	1	119	150	2.0
CP008925.1	h6.sal.bam	other	2755254	2755254	0	+	2	0	121	149	2.0
CP008925.1	h6.sal.bam	other	2755255	2755255	0	+	3	0	124	149	3.0
CP008925.1	h6.sal.bam	other	2755256	2755256	0	+	0	0	122	150	0.0
CP008925.1	h6.sal.bam	other	2755257	2755257	0	+	1	0	122	153	1.0
CP008925.1	h6.sal.bam	other	2755258	2755258	0	+	1	2	120	156	1.0
CP008925.1	h6.sal.bam	other	2755259	2755259	0	+	0	1	118	155	0.0
CP008925.1	h6.sal.bam	GAAC	2755260	2755260	2755268	+	1	9	119	154	1.0
CP008925.1	h6.sal.bam	other	2755261	2755261	0	+	0	0	116	148	0.0
CP008925.1	h6.sal.bam	GAAC	2755262	2755262	2755268	+	1	0	116	151	1.0
CP008925.1	h6.sal.bam	other	2755263	2755263	0	+	0	2	114	151	0.0
CP008925.1	h6.sal.bam	other	2755264	2755264	0	+	3	1	114	149	3.0
CP008925.1	h6.sal.bam	other	2755265	2755265	0	+	1	0	115	154	1.0
CP008925.1	h6.sal.bam	other	2755266	2755266	0	+	0	0	114	154	0.0
CP008925.1	h6.sal.bam	other	2755267	2755267	0	+	0	2	112	154	0.0
CP008925.1	h6.sal.bam	other	2755268	2755268	0	+	2	1	114	158	2.0
CP008925.1	h6.sal.bam	other	2755269	2755269	0	+	1	1	111	207	1.0
CP008925.1	h6.sal.bam	other	2755270	2755270	0	+	0	1	109	209	0.0
CP008925.1	h6.sal.bam	other	2755271	2755271	0	+	2	1	111	209	2.0
CP008925.1	h6.sal.bam	other	2755272	2755272	0	+	0	2	107	209	0.0
CP008925.1	h6.sal.bam	other	2755273	2755273	0	+	0	1	105	209	0.0
CP008925.1	h6.sal.bam	other	2755274	2755274	0	+	3	2	107	208	3.0
CP008925.1	h6.sal.bam	other	2755275	2755275	0	+	1	0	108	206	1.0
CP008925.1	h6.sal.bam	other	2755276	2755276	0	+	1	1	109	206	1.0
CP008925.1	h6.sal.bam	GAAC	2755277	2755277	2755268	+	2	1	108	211	2.0
CP008925.1	h6.sal.bam	other	2755278	2755278	0	+	0	4	105	211	0.0
CP008925.1	h6.sal.bam	GAAC	2755279	2755279	2755268	+	1	1	94	210	1.0
CP008925.1	h6.sal.bam	other	2755280	2755280	0	+	0	1	94	212	0.0
CP008925.1	h6.sal.bam	other	2755281	2755281	0	+	1	0	95	213	1.0
CP008925.1	h6.sal.bam	other	2755282	2755282	0	+	2	1	96	213	2.0
CP008925.1	h6.sal.bam	other	2755283	2755283	0	+	1	2	95	212	1.0
CP008925.1	h6.sal.bam	other	2755284	2755284	0	+	0	1	94	211	0.0
CP008925.1	h6.sal.bam	other	2755285	2755285	0	+	2	3	93	211	2.0
CP008925.1	h6.sal.bam	other	2755286	2755286	0	+	1	1	91	208	1.0
CP008925.1	h6.sal.bam	other	2755287	2755287	0	+	1	1	92	207	1.0
CP008925.1	h6.sal.bam	other	2755288	2755288	0	+	3	3	90	208	3.0
CP008925.1	h6.sal.bam	other	2755289	2755289	0	+	0	5	90	205	0.0
CP008925.1	h6.sal.bam	other	2755290	2755290	0	+	3	1	87	200	3.0
CP008925.1	h6.sal.bam	other	2755291	2755291	0	+	2	2	88	199	2.0
CP008925.1	h6.sal.bam	other	2755292	2755292	0	+	3	0	90	201	3.0
CP008925.1	h6.sal.bam	other	2755293	2755293	0	+	3	1	92	201	3.0
CP008925.1	h6.sal.bam	other	2755294	2755294	0	+	3	2	93	200	3.0
CP008925.1	h6.sal.bam	other	2755295	2755295	0	+	1	3	91	201	1.0
CP008925.1	h6.sal.bam	other	2755296	2755296	0	+	1	1	89	215	1.0
CP008925.1	h6.sal.bam	other	2755297	2755297	0	+	0	1	89	214	0.0
CP008925.1	h6.sal.bam	other	2755298	2755298	0	+	0	1	88	216	0.0
CP008925.1	h6.sal.bam	other	2755299	2755299	0	+	2	2	88	215	2.0
CP008925.1	h6.sal.bam	other	2755300	2755300	0	+	1	1	89	213	1.0
CP008925.1	h6.sal.bam	other	2755301	2755301	0	+	1	2	88	216	1.0
CP008925.1	h6.sal.bam	other	2755302	2755302	0	+	4	0	90	215	4.0
CP008925.1	h6.sal.bam	other	2755303	2755303	0	+	0	4	87	216	0.0
CP008925.1	h6.sal.bam	other	2755304	2755304	0	+	1	2	88	212	1.0
CP008925.1	h6.sal.bam	other	2755305	2755305	0	+	0	2	88	214	0.0
CP008925.1	h6.sal.bam	other	2755306	2755306	0	+	1	3	88	215	1.0
CP008925.1	h6.sal.bam	other	2755307	2755307	0	+	2	1	90	212	2.0
CP008925.1	h6.sal.bam	other	2755308	2755308	0	+	1	1	90	213	1.0
CP008925.1	h6.sal.bam	other	2755309	2755309	0	+	1	0	87	215	1.0
CP008925.1	h6.sal.bam	other	2755310	2755310	0	+	1	4	88	216	1.0
CP008925.1	h6.sal.bam	other	2755311	2755311	0	+	2	1	90	216	2.0
CP008925.1	h6.sal.bam	other	2755312	2755312	0	+	9	0	96	217	9.0
CP008925.1	h6.sal.bam	other	2755313	2755313	0	+	0	2	96	217	0.0
CP008925.1	h6.sal.bam	other	2755314	2755314	0	+	0	2	96	217	0.0
CP008925.1	h6.sal.bam	other	2755315	2755315	0	+	2	1	94	216	2.0
CP008925.1	h6.sal.bam	other	2755316	2755316	0	+	1	0	94	215	1.0
CP008925.1	h6.sal.bam	other	2755317	2755317	0	+	3	3	97	217	3.0
CP008925.1	h6.sal.bam	other	2755318	2755318	0	+	6	2	103	214	6.0
CP008925.1	h6.sal.bam	other	2755319	2755319	0	+	3	1	105	212	3.0
CP008925.1	h6.sal.bam	other	2755320	2755320	0	+	2	1	107	214	2.0
CP008925.1	h6.sal.bam	other	2755321	2755321	0	+	1	2	107	213	1.0
CP008925.1	h6.sal.bam	other	2755322	2755322	0	+	0	0	105	214	0.0
CP008925.1	h6.sal.bam	other	2755323	2755323	0	+	2	1	107	214	2.0
CP008925.1	h6.sal.bam	other	2755324	2755324	0	+	0	3	105	213	0.0
CP008925.1	h6.sal.bam	other	2755325	2755325	0	+	0	1	102	213	0.0
CP008925.1	h6.sal.bam	GTTC	2755326	2755326	2755334	+	0	44	101	212	0.0
CP008925.1	h6.sal.bam	other	2755327	2755327	0	+	2	2	102	169	2.0
CP008925.1	h6.sal.bam	GTTC	2755328	2755328	2755334	+	55	0	154	169	55.0
CP008925.1	h6.sal.bam	other	2755329	2755329	0	+	3	1	157	169	3.0
CP008925.1	h6.sal.bam	other	2755330	2755330	0	+	1	0	154	169	1.0
CP008925.1	h6.sal.bam	other	2755331	2755331	0	+	0	3	154	169	0.0
CP008925.1	h6.sal.bam	other	2755332	2755332	0	+	1	1	154	170	1.0
CP008925.1	h6.sal.bam	other	2755333	2755333	0	+	1	1	153	170	1.0
CP008925.1	h6.sal.bam	other	2755334	2755334	0	+	1	0	154	169	1.0
CP008925.1	h6.sal.bam	other	2755335	2755335	0	+	7	3	161	170	7.0
CP008925.1	h6.sal.bam	other	2755336	2755336	0	+	1	4	162	168	1.0
CP008925.1	h6.sal.bam	other	2755337	2755337	0	+	2	3	163	166	2.0
CP008925.1	h6.sal.bam	other	2755338	2755338	0	+	3	1	166	164	3.0
CP008925.1	h6.sal.bam	other	2755339	2755339	0	+	0	2	163	166	0.0
CP008925.1	h6.sal.bam	other	2755340	2755340	0	+	0	0	162	175	0.0
CP008925.1	h6.sal.bam	other	2755341	2755341	0	+	2	3	163	175	2.0
CP008925.1	h6.sal.bam	other	2755342	2755342	0	+	2	3	164	174	2.0
CP008925.1	h6.sal.bam	GTTC	2755343	2755343	2755334	+	0	52	163	172	0.0
CP008925.1	h6.sal.bam	other	2755344	2755344	0	+	0	3	162	121	0.0
CP008925.1	h6.sal.bam	GTTC	2755345	2755345	2755334	+	61	0	223	123	61.0
CP008925.1	h6.sal.bam	other	2755346	2755346	0	+	3	2	224	123	3.0
CP008925.1	h6.sal.bam	other	2755347	2755347	0	+	2	1	226	123	2.0
CP008925.1	h6.sal.bam	other	2755348	2755348	0	+	2	0	227	122	2.0
CP008925.1	h6.sal.bam	other	2755349	2755349	0	+	5	1	230	126	5.0
CP008925.1	h6.sal.bam	other	2755350	2755350	0	+	1	3	230	125	1.0
CP008925.1	h6.sal.bam	other	2755351	2755351	0	+	0	1	228	122	0.0
CP008925.1	h6.sal.bam	other	2755352	2755352	0	+	2	1	229	123	2.0
CP008925.1	h6.sal.bam	other	2755353	2755353	0	+	1	3	230	122	1.0
CP008925.1	h6.sal.bam	other	2755354	2755354	0	+	3	3	231	121	3.0
CP008925.1	h6.sal.bam	other	2755355	2755355	0	+	2	2	233	118	2.0
CP008925.1	h6.sal.bam	other	2755356	2755356	0	+	0	0	233	119	0.0
CP008925.1	h6.sal.bam	other	2755357	2755357	0	+	2	1	232	122	2.0
CP008925.1	h6.sal.bam	other	2755358	2755358	0	+	4	1	236	122	4.0
CP008925.1	h6.sal.bam	other	2755359	2755359	0	+	2	0	238	121	2.0
CP008925.1	h6.sal.bam	other	2755360	2755360	0	+	1	0	235	121	1.0
CP008925.1	h6.sal.bam	other	2755361	2755361	0	+	0	0	235	129	0.0
CP008925.1	h6.sal.bam	other	2755362	2755362	0	+	1	2	234	131	1.0
CP008925.1	h6.sal.bam	other	2755363	2755363	0	+	0	0	231	130	0.0
CP008925.1	h6.sal.bam	other	2755364	2755364	0	+	1	1	232	131	1.0
CP008925.1	h6.sal.bam	other	2755365	2755365	0	+	0	0	229	131	0.0
CP008925.1	h6.sal.bam	other	2755366	2755366	0	+	0	2	225	131	0.0
CP008925.1	h6.sal.bam	other	2755367	2755367	0	+	0	0	224	129	0.0
CP008925.1	h6.sal.bam	other	2755368	2755368	0	+	0	3	223	130	0.0
CP008925.1	h6.sal.bam	other	2755369	2755369	0	+	1	3	222	131	1.0
CP008925.1	h6.sal.bam	GTTC	2755370	2755370	2755378	+	1	15	222	129	1.0
CP008925.1	h6.sal.bam	other	2755371	2755371	0	+	0	2	222	115	0.0
CP008925.1	h6.sal.bam	GTTC	2755372	2755372	2755378	+	9	0	231	113	9.0
CP008925.1	h6.sal.bam	other	2755373	2755373	0	+	2	0	231	117	2.0
CP008925.1	h6.sal.bam	other	2755374	2755374	0	+	3	2	233	118	3.0
CP008925.1	h6.sal.bam	other	2755375	2755375	0	+	2	2	233	117	2.0
CP008925.1	h6.sal.bam	other	2755376	2755376	0	+	0	1	232	120	0.0
CP008925.1	h6.sal.bam	other	2755377	2755377	0	+	2	1	230	119	2.0
CP008925.1	h6.sal.bam	other	2755378	2755378	0	+	3	0	233	122	3.0
CP008925.1	h6.sal.bam	other	2755379	2755379	0	+	1	4	233	122	1.0
CP008925.1	h6.sal.bam	other	2755380	2755380	0	+	2	3	235	121	2.0
CP008925.1	h6.sal.bam	other	2755381	2755381	0	+	1	1	235	126	1.0
CP008925.1	h6.sal.bam	other	2755382	2755382	0	+	1	1	234	125	1.0
CP008925.1	h6.sal.bam	other	2755383	2755383	0	+	2	3	235	126	2.0
CP008925.1	h6.sal.bam	other	2755384	2755384	0	+	0	1	232	125	0.0
CP008925.1	h6.sal.bam	other	2755385	2755385	0	+	0	4	232	124	0.0
CP008925.1	h6.sal.bam	other	2755386	2755386	0	+	1	2	232	122	1.0
CP008925.1	h6.sal.bam	GTTC	2755387	2755387	2755378	+	0	1	223	126	0.0
CP008925.1	h6.sal.bam	other	2755388	2755388	0	+	1	2	224	126	1.0
CP008925.1	h6.sal.bam	GTTC	2755389	2755389	2755378	+	5	0	227	126	5.0
CP008925.1	h6.sal.bam	other	2755390	2755390	0	+	7	1	233	129	7.0
CP008925.1	h6.sal.bam	other	2755391	2755391	0	+	1	1	232	128	1.0
CP008925.1	h6.sal.bam	other	2755392	2755392	0	+	1	0	223	133	1.0
CP008925.1	h6.sal.bam	other	2755393	2755393	0	+	2	0	224	135	2.0
CP008925.1	h6.sal.bam	other	2755394	2755394	0	+	0	4	224	135	0.0
CP008925.1	h6.sal.bam	other	2755395	2755395	0	+	0	1	220	135	0.0
CP008925.1	h6.sal.bam	other	2755396	2755396	0	+	1	4	221	135	1.0
CP008925.1	h6.sal.bam	other	2755397	2755397	0	+	1	2	220	132	1.0
CP008925.1	h6.sal.bam	other	2755398	2755398	0	+	3	0	223	132	3.0
CP008925.1	h6.sal.bam	other	2755399	2755399	0	+	5	1	228	134	5.0
CP008925.1	h6.sal.bam	other	2755400	2755400	0	+	0	0	170	135	0.0
CP008925.1	h6.sal.bam	other	2755401	2755401	0	+	1	1	171	137	1.0
CP008925.1	h6.sal.bam	other	2755402	2755402	0	+	6	0	177	138	6.0
CP008925.1	h6.sal.bam	other	2755403	2755403	0	+	2	0	179	138	2.0
CP008925.1	h6.sal.bam	other	2755404	2755404	0	+	1	2	180	140	1.0
CP008925.1	h6.sal.bam	other	2755405	2755405	0	+	1	0	180	139	1.0
CP008925.1	h6.sal.bam	other	2755406	2755406	0	+	1	4	180	144	1.0
CP008925.1	h6.sal.bam	other	2755407	2755407	0	+	2	1	181	141	2.0
CP008925.1	h6.sal.bam	other	2755408	2755408	0	+	1	0	174	142	1.0
CP008925.1	h6.sal.bam	other	2755409	2755409	0	+	0	1	174	143	0.0
CP008925.1	h6.sal.bam	other	2755410	2755410	0	+	0	1	174	142	0.0
CP008925.1	h6.sal.bam	other	2755411	2755411	0	+	0	1	172	142	0.0
CP008925.1	h6.sal.bam	other	2755412	2755412	0	+	4	1	176	141	4.0
CP008925.1	h6.sal.bam	other	2755413	2755413	0	+	2	3	175	140	2.0
CP008925.1	h6.sal.bam	GTTC	2755414	2755414	2755422	+	0	13	175	137	0.0
CP008925.1	h6.sal.bam	other	2755415	2755415	0	+	0	0	175	126	0.0
CP008925.1	h6.sal.bam	GTTC	2755416	2755416	2755422	+	4	2	177	128	4.0
CP008925.1	h6.sal.bam	other	2755417	2755417	0	+	0	3	175	127	0.0
CP008925.1	h6.sal.bam	other	2755418	2755418	0	+	1	1	176	124	1.0
CP008925.1	h6.sal.bam	other	2755419	2755419	0	+	0	2	117	123	0.0
CP008925.1	h6.sal.bam	other	2755420	2755420	0	+	1	0	118	121	1.0
CP008925.1	h6.sal.bam	other	2755421	2755421	0	+	0	2	114	121	0.0
CP008925.1	h6.sal.bam	other	2755422	2755422	0	+	3	0	115	122	3.0
CP008925.1	h6.sal.bam	other	2755423	2755423	0	+	0	2	113	122	0.0
CP008925.1	h6.sal.bam	other	2755424	2755424	0	+	1	0	109	123	1.0
CP008925.1	h6.sal.bam	other	2755425	2755425	0	+	1	1	109	123	1.0
CP008925.1	h6.sal.bam	other	2755426	2755426	0	+	0	1	109	122	0.0
CP008925.1	h6.sal.bam	other	2755427	2755427	0	+	0	0	107	125	0.0
CP008925.1	h6.sal.bam	other	2755428	2755428	0	+	2	2	108	125	2.0
CP008925.1	h6.sal.bam	other	2755429	2755429	0	+	1	0	105	123	1.0
CP008925.1	h6.sal.bam	other	2755430	2755430	0	+	1	4	105	127	1.0
CP008925.1	h6.sal.bam	GTTC	2755431	2755431	2755422	+	1	3	106	123	1.0
CP008925.1	h6.sal.bam	other	2755432	2755432	0	+	2	2	105	120	2.0
CP008925.1	h6.sal.bam	GTTC	2755433	2755433	2755422	+	2	1	104	120	2.0
CP008925.1	h6.sal.bam	other	2755434	2755434	0	+	0	5	101	123	0.0
CP008925.1	h6.sal.bam	other	2755435	2755435	0	+	2	2	103	119	2.0
CP008925.1	h6.sal.bam	other	2755436	2755436	0	+	0	1	103	118	0.0
CP008925.1	h6.sal.bam	other	2755437	2755437	0	+	0	1	102	119	0.0
CP008925.1	h6.sal.bam	other	2755438	2755438	0	+	6	0	108	119	6.0
CP008925.1	h6.sal.bam	other	2755439	2755439	0	+	1	1	108	119	1.0
CP008925.1	h6.sal.bam	other	2755440	2755440	0	+	2	0	110	119	2.0
CP008925.1	h6.sal.bam	other	2755441	2755441	0	+	1	1	111	120	1.0
CP008925.1	h6.sal.bam	other	2755442	2755442	0	+	1	4	112	121	1.0
CP008925.1	h6.sal.bam	other	2755443	2755443	0	+	2	1	113	120	2.0
CP008925.1	h6.sal.bam	other	2755444	2755444	0	+	0	1	112	120	0.0
CP008925.1	h6.sal.bam	other	2755445	2755445	0	+	1	0	113	122	1.0
CP008925.1	h6.sal.bam	other	2755446	2755446	0	+	3	1	116	122	3.0
CP008925.1	h6.sal.bam	other	2755447	2755447	0	+	2	3	108	121	2.0
CP008925.1	h6.sal.bam	other	2755448	2755448	0	+	3	1	108	123	3.0
CP008925.1	h6.sal.bam	other	2755449	2755449	0	+	1	2	107	122	1.0
CP008925.1	h6.sal.bam	other	2755450	2755450	0	+	2	5	107	121	2.0
CP008925.1	h6.sal.bam	other	2755451	2755451	0	+	2	0	104	116	2.0
CP008925.1	h6.sal.bam	other	2755452	2755452	0	+	0	4	104	119	0.0
CP008925.1	h6.sal.bam	other	2755453	2755453	0	+	2	2	106	116	2.0
CP008925.1	h6.sal.bam	other	2755454	2755454	0	+	5	5	110	115	5.0
CP008925.1	h6.sal.bam	other	2755455	2755455	0	+	2	4	109	112	2.0
CP008925.1	h6.sal.bam	other	2755456	2755456	0	+	7	0	115	111	7.0
CP008925.1	h6.sal.bam	other	2755457	2755457	0	+	1	2	116	111	1.0
CP008925.1	h6.sal.bam	other	2755458	2755458	0	+	2	1	116	112	2.0
CP008925.1	h6.sal.bam	other	2755459	2755459	0	+	4	2	120	111	4.0
CP008925.1	h6.sal.bam	other	2755460	2755460	0	+	0	0	120	109	0.0
CP008925.1	h6.sal.bam	other	2755461	2755461	0	+	1	7	120	110	1.0
CP008925.1	h6.sal.bam	other	2755462	2755462	0	+	0	1	120	106	0.0
CP008925.1	h6.sal.bam	other	2755463	2755463	0	+	2	1	121	108	2.0
CP008925.1	h6.sal.bam	other	2755464	2755464	0	+	0	3	110	111	0.0
CP008925.1	h6.sal.bam	other	2755465	2755465	0	+	0	7	110	108	0.0
CP008925.1	h6.sal.bam	other	2755466	2755466	0	+	3	0	112	101	2.0
CP008925.1	h6.sal.bam	other	2755467	2755467	0	+	4	2	115	103	2.6666666666666665
CP008925.1	h6.sal.bam	other	2755468	2755468	0	+	1	3	114	101	0.6666666666666666
CP008925.1	h6.sal.bam	other	2755469	2755469	0	+	5	1	119	104	3.3333333333333335
CP008925.1	h6.sal.bam	other	2755470	2755470	0	+	0	1	119	104	0.0
CP008925.1	h6.sal.bam	other	2755471	2755471	0	+	3	1	116	103	1.5
CP008925.1	h6.sal.bam	other	2755472	2755472	0	+	7	1	123	103	3.5
CP008925.1	h6.sal.bam	other	2755473	2755473	0	+	2	2	125	102	1.0
CP008925.1	h6.sal.bam	other	2755474	2755474	0	+	3	2	122	100	1.5
CP008925.1	h6.sal.bam	other	2755475	2755475	0	+	0	2	122	98	0.0
CP008925.1	h6.sal.bam	other	2755476	2755476	0	+	3	2	125	99	1.5
CP008925.1	h6.sal.bam	other	2755477	2755477	0	+	6	1	125	97	3.0
CP008925.1	h6.sal.bam	other	2755478	2755478	0	+	0	1	123	99	0.0
CP008925.1	h6.sal.bam	other	2755479	2755479	0	+	5	3	127	100	2.5
CP008925.1	h6.sal.bam	other	2755480	2755480	0	+	5	3	132	98	2.5
CP008925.1	h6.sal.bam	other	2755481	2755481	0	+	3	1	134	95	1.5
CP008925.1	h6.sal.bam	other	2755482	2755482	0	+	3	2	135	95	1.5
CP008925.1	h6.sal.bam	other	2755483	2755483	0	+	1	1	135	93	0.5
CP008925.1	h6.sal.bam	other	2755484	2755484	0	+	0	0	135	93	0.0
CP008925.1	h6.sal.bam	other	2755485	2755485	0	+	0	1	135	93	0.0
CP008925.1	h6.sal.bam	other	2755486	2755486	0	+	0	0	134	92	0.0
CP008925.1	h6.sal.bam	other	2755487	2755487	0	+	3	0	133	106	1.5
CP008925.1	h6.sal.bam	other	2755488	2755488	0	+	0	2	131	106	0.0
CP008925.1	h6.sal.bam	other	2755489	2755489	0	+	2	1	133	109	1.0
CP008925.1	h6.sal.bam	other	2755490	2755490	0	+	3	1	136	110	1.5
CP008925.1	h6.sal.bam	other	2755491	2755491	0	+	0	1	132	109	0.0
CP008925.1	h6.sal.bam	other	2755492	2755492	0	+	4	0	135	110	2.0
CP008925.1	h6.sal.bam	other	2755493	2755493	0	+	4	0	139	110	2.0
CP008925.1	h6.sal.bam	other	2755494	2755494	0	+	0	0	138	111	0.0
CP008925.1	h6.sal.bam	other	2755495	2755495	0	+	0	0	138	111	0.0
CP008925.1	h6.sal.bam	other	2755496	2755496	0	+	2	4	140	115	1.0
CP008925.1	h6.sal.bam	other	2755497	2755497	0	+	2	3	139	112	1.0
CP008925.1	h6.sal.bam	other	2755498	2755498	0	+	1	0	140	109	0.5
CP008925.1	h6.sal.bam	other	2755499	2755499	0	+	0	2	139	109	0.0
CP008925.1	h6.sal.bam	other	2755500	2755500	0	+	3	0	141	113	1.5
CP008925.1	h6.sal.bam	other	2755501	2755501	0	+	2	2	143	115	1.0
CP008925.1	h6.sal.bam	other	2755502	2755502	0	+	1	2	144	113	0.5
CP008925.1	h6.sal.bam	other	2755503	2755503	0	+	1	0	143	114	0.5
CP008925.1	h6.sal.bam	other	2755504	2755504	0	+	2	3	143	116	1.0
CP008925.1	h6.sal.bam	other	2755505	2755505	0	+	1	0	143	113	0.5
CP008925.1	h6.sal.bam	other	2755506	2755506	0	+	2	0	142	113	1.0
CP008925.1	h6.sal.bam	other	2755507	2755507	0	+	1	2	143	113	0.5
CP008925.1	h6.sal.bam	other	2755508	2755508	0	+	0	4	140	117	0.0
CP008925.1	h6.sal.bam	other	2755509	2755509	0	+	0	1	140	114	0.0
CP008925.1	h6.sal.bam	other	2755510	2755510	0	+	3	1	143	113	1.5
CP008925.1	h6.sal.bam	other	2755511	2755511	0	+	3	2	146	112	1.5
CP008925.1	h6.sal.bam	other	2755512	2755512	0	+	0	1	146	114	0.0
CP008925.1	h6.sal.bam	other	2755513	2755513	0	+	2	0	142	120	1.0
CP008925.1	h6.sal.bam	other	2755514	2755514	0	+	2	1	142	121	1.0
CP008925.1	h6.sal.bam	other	2755515	2755515	0	+	2	1	143	122	1.0
CP008925.1	h6.sal.bam	other	2755516	2755516	0	+	2	2	145	121	1.0
CP008925.1	h6.sal.bam	other	2755517	2755517	0	+	0	1	143	121	0.0
CP008925.1	h6.sal.bam	other	2755518	2755518	0	+	1	1	142	121	0.5
CP008925.1	h6.sal.bam	other	2755519	2755519	0	+	1	3	139	124	0.5
CP008925.1	h6.sal.bam	other	2755520	2755520	0	+	2	3	141	124	1.0
CP008925.1	h6.sal.bam	other	2755521	2755521	0	+	1	1	142	124	0.5
CP008925.1	h6.sal.bam	other	2755522	2755522	0	+	3	1	143	124	1.5
CP008925.1	h6.sal.bam	other	2755523	2755523	0	+	2	0	142	125	1.0
CP008925.1	h6.sal.bam	other	2755524	2755524	0	+	2	1	143	126	1.0
CP008925.1	h6.sal.bam	other	2755525	2755525	0	+	0	0	139	127	0.0
CP008925.1	h6.sal.bam	other	2755526	2755526	0	+	2	3	141	127	1.0
CP008925.1	h6.sal.bam	other	2755527	2755527	0	+	1	2	141	124	0.5
CP008925.1	h6.sal.bam	other	2755528	2755528	0	+	2	2	141	125	1.0
CP008925.1	h6.sal.bam	other	2755529	2755529	0	+	3	1	139	125	1.5
CP008925.1	h6.sal.bam	other	2755530	2755530	0	+	3	3	140	125	1.5
CP008925.1	h6.sal.bam	other	2755531	2755531	0	+	2	0	131	122	1.0
CP008925.1	h6.sal.bam	other	2755532	2755532	0	+	1	3	132	123	0.5
CP008925.1	h6.sal.bam	other	2755533	2755533	0	+	0	0	132	121	0.0
CP008925.1	h6.sal.bam	other	2755534	2755534	0	+	1	3	129	121	0.5
CP008925.1	h6.sal.bam	other	2755535	2755535	0	+	1	1	130	120	0.5
CP008925.1	h6.sal.bam	other	2755536	2755536	0	+	0	3	130	121	0.0
CP008925.1	h6.sal.bam	other	2755537	2755537	0	+	7	2	137	118	3.5
CP008925.1	h6.sal.bam	other	2755538	2755538	0	+	2	2	137	116	1.0
CP008925.1	h6.sal.bam	other	2755539	2755539	0	+	4	2	141	117	2.0
CP008925.1	h6.sal.bam	other	2755540	2755540	0	+	3	0	144	117	1.5
CP008925.1	h6.sal.bam	other	2755541	2755541	0	+	1	0	142	117	0.5
CP008925.1	h6.sal.bam	other	2755542	2755542	0	+	2	1	140	118	1.0
CP008925.1	h6.sal.bam	GTTC	2755543	2755543	2755551	+	4	5	138	117	2.0
CP008925.1	h6.sal.bam	other	2755544	2755544	0	+	1	1	139	115	0.5
CP008925.1	h6.sal.bam	GTTC	2755545	2755545	2755551	+	0	0	139	116	0.0
CP008925.1	h6.sal.bam	other	2755546	2755546	0	+	6	1	142	116	3.0
CP008925.1	h6.sal.bam	other	2755547	2755547	0	+	2	0	138	115	1.0
CP008925.1	h6.sal.bam	other	2755548	2755548	0	+	1	0	137	117	0.5
CP008925.1	h6.sal.bam	other	2755549	2755549	0	+	3	0	137	117	1.5
CP008925.1	h6.sal.bam	other	2755550	2755550	0	+	2	3	139	117	1.0
CP008925.1	h6.sal.bam	other	2755551	2755551	0	+	3	0	139	119	1.5
CP008925.1	h6.sal.bam	other	2755552	2755552	0	+	1	3	134	120	0.5
CP008925.1	h6.sal.bam	other	2755553	2755553	0	+	1	1	134	117	0.5
CP008925.1	h6.sal.bam	other	2755554	2755554	0	+	1	1	131	117	0.5
CP008925.1	h6.sal.bam	other	2755555	2755555	0	+	0	0	126	118	0.0
CP008925.1	h6.sal.bam	other	2755556	2755556	0	+	1	1	124	121	0.5
CP008925.1	h6.sal.bam	other	2755557	2755557	0	+	1	0	122	120	0.5
CP008925.1	h6.sal.bam	other	2755558	2755558	0	+	2	1	124	122	1.0
CP008925.1	h6.sal.bam	other	2755559	2755559	0	+	4	5	128	121	2.0
CP008925.1	h6.sal.bam	GTTC	2755560	2755560	2755551	+	0	9	128	119	0.0
CP008925.1	h6.sal.bam	other	2755561	2755561	0	+	2	0	127	113	1.0
CP008925.1	h6.sal.bam	GTTC	2755562	2755562	2755551	+	3	2	130	115	1.5
CP008925.1	h6.sal.bam	other	2755563	2755563	0	+	1	3	131	116	0.5
CP008925.1	h6.sal.bam	other	2755564	2755564	0	+	3	2	129	116	1.5
CP008925.1	h6.sal.bam	other	2755565	2755565	0	+	3	1	132	115	1.5
CP008925.1	h6.sal.bam	other	2755566	2755566	0	+	1	1	129	115	0.5
CP008925.1	h6.sal.bam	other	2755567	2755567	0	+	0	0	125	115	0.0
CP008925.1	h6.sal.bam	other	2755568	2755568	0	+	2	1	127	115	1.0
CP008925.1	h6.sal.bam	other	2755569	2755569	0	+	7	2	133	114	3.5
CP008925.1	h6.sal.bam	other	2755570	2755570	0	+	2	2	135	112	1.0
CP008925.1	h6.sal.bam	other	2755571	2755571	0	+	2	1	136	110	1.0
CP008925.1	h6.sal.bam	other	2755572	2755572	0	+	1	2	134	110	0.5
CP008925.1	h6.sal.bam	other	2755573	2755573	0	+	3	2	137	113	1.5
CP008925.1	h6.sal.bam	other	2755574	2755574	0	+	1	2	138	111	0.5
CP008925.1	h6.sal.bam	other	2755575	2755575	0	+	1	2	136	109	0.5
CP008925.1	h6.sal.bam	other	2755576	2755576	0	+	1	3	135	107	0.5
CP008925.1	h6.sal.bam	other	2755577	2755577	0	+	1	2	135	110	0.5
CP008925.1	h6.sal.bam	other	2755578	2755578	0	+	2	0	136	109	1.0
CP008925.1	h6.sal.bam	other	2755579	2755579	0	+	1	0	134	110	0.5
CP008925.1	h6.sal.bam	other	2755580	2755580	0	+	2	0	134	111	1.3333333333333333
CP008925.1	h6.sal.bam	other	2755581	2755581	0	+	2	3	136	111	1.3333333333333333
CP008925.1	h6.sal.bam	other	2755582	2755582	0	+	1	3	136	110	0.6666666666666666
CP008925.1	h6.sal.bam	other	2755583	2755583	0	+	4	1	139	111	2.0
CP008925.1	h6.sal.bam	other	2755584	2755584	0	+	2	3	141	110	1.0
CP008925.1	h6.sal.bam	other	2755585	2755585	0	+	4	2	143	107	2.0
CP008925.1	h6.sal.bam	other	2755586	2755586	0	+	1	2	141	106	0.5
CP008925.1	h6.sal.bam	other	2755587	2755587	0	+	0	5	139	106	0.0
CP008925.1	h6.sal.bam	other	2755588	2755588	0	+	1	1	140	101	0.5
CP008925.1	h6.sal.bam	other	2755589	2755589	0	+	1	2	138	100	0.5
CP008925.1	h6.sal.bam	other	2755590	2755590	0	+	2	2	139	103	1.0
CP008925.1	h6.sal.bam	other	2755591	2755591	0	+	4	0	141	103	2.0
CP008925.1	h6.sal.bam	other	2755592	2755592	0	+	1	1	142	103	0.5
CP008925.1	h6.sal.bam	other	2755593	2755593	0	+	4	4	145	102	2.0
CP008925.1	h6.sal.bam	other	2755594	2755594	0	+	2	3	146	101	1.0
CP008925.1	h6.sal.bam	other	2755595	2755595	0	+	1	3	145	98	0.5
CP008925.1	h6.sal.bam	other	2755596	2755596	0	+	8	1	149	99	4.0
CP008925.1	h6.sal.bam	other	2755597	2755597	0	+	2	2	151	98	1.0
CP008925.1	h6.sal.bam	other	2755598	2755598	0	+	2	1	151	96	1.0
CP008925.1	h6.sal.bam	other	2755599	2755599	0	+	0	2	149	98	0.0
CP008925.1	h6.sal.bam	other	2755600	2755600	0	+	0	1	149	99	0.0
CP008925.1	h6.sal.bam	other	2755601	2755601	0	+	5	2	152	99	2.5
CP008925.1	h6.sal.bam	other	2755602	2755602	0	+	1	0	152	98	0.5
CP008925.1	h6.sal.bam	other	2755603	2755603	0	+	1	2	148	102	0.5
CP008925.1	h6.sal.bam	other	2755604	2755604	0	+	1	1	146	105	0.5
CP008925.1	h6.sal.bam	other	2755605	2755605	0	+	3	0	147	105	1.5
CP008925.1	h6.sal.bam	other	2755606	2755606	0	+	0	1	147	105	0.0
CP008925.1	h6.sal.bam	GAAC	2755607	2755607	2755615	+	2	1	148	106	1.0
CP008925.1	h6.sal.bam	other	2755608	2755608	0	+	0	0	147	105	0.0
CP008925.1	h6.sal.bam	GAAC	2755609	2755609	2755615	+	0	2	145	106	0.0
CP008925.1	h6.sal.bam	other	2755610	2755610	0	+	2	1	147	104	1.0
CP008925.1	h6.sal.bam	other	2755611	2755611	0	+	0	2	146	106	0.0
CP008925.1	h6.sal.bam	other	2755612	2755612	0	+	0	2	138	108	0.0
CP008925.1	h6.sal.bam	other	2755613	2755613	0	+	3	0	137	106	1.5
CP008925.1	h6.sal.bam	other	2755614	2755614	0	+	2	2	139	106	1.0
CP008925.1	h6.sal.bam	other	2755615	2755615	0	+	2	0	138	106	1.0
CP008925.1	h6.sal.bam	other	2755616	2755616	0	+	0	1	135	106	0.0
CP008925.1	h6.sal.bam	other	2755617	2755617	0	+	3	0	134	107	1.5
CP008925.1	h6.sal.bam	other	2755618	2755618	0	+	3	3	137	108	1.5
CP008925.1	h6.sal.bam	other	2755619	2755619	0	+	3	2	139	106	1.5
CP008925.1	h6.sal.bam	other	2755620	2755620	0	+	4	0	143	106	2.0
CP008925.1	h6.sal.bam	other	2755621	2755621	0	+	1	0	137	108	0.5
CP008925.1	h6.sal.bam	other	2755622	2755622	0	+	5	3	142	108	2.5
CP008925.1	h6.sal.bam	other	2755623	2755623	0	+	2	0	142	109	1.0
CP008925.1	h6.sal.bam	GAAC	2755624	2755624	2755615	+	1	4	139	109	0.5
CP008925.1	h6.sal.bam	other	2755625	2755625	0	+	1	1	137	109	0.5
CP008925.1	h6.sal.bam	GAAC	2755626	2755626	2755615	+	1	0	135	108	0.5
CP008925.1	h6.sal.bam	other	2755627	2755627	0	+	1	1	135	111	0.5
CP008925.1	h6.sal.bam	other	2755628	2755628	0	+	4	1	139	111	2.0
CP008925.1	h6.sal.bam	other	2755629	2755629	0	+	0	1	138	112	0.0
CP008925.1	h6.sal.bam	other	2755630	2755630	0	+	0	3	137	112	0.0
CP008925.1	h6.sal.bam	other	2755631	2755631	0	+	2	0	138	109	1.0
CP008925.1	h6.sal.bam	other	2755632	2755632	0	+	1	2	139	109	0.5
CP008925.1	h6.sal.bam	other	2755633	2755633	0	+	2	0	136	108	1.0
CP008925.1	h6.sal.bam	other	2755634	2755634	0	+	2	3	138	109	1.0
CP008925.1	h6.sal.bam	other	2755635	2755635	0	+	2	3	140	108	1.0
CP008925.1	h6.sal.bam	other	2755636	2755636	0	+	2	2	137	113	1.0
CP008925.1	h6.sal.bam	other	2755637	2755637	0	+	2	3	139	111	1.0
CP008925.1	h6.sal.bam	other	2755638	2755638	0	+	1	3	136	111	0.5
CP008925.1	h6.sal.bam	other	2755639	2755639	0	+	0	1	132	109	0.0
CP008925.1	h6.sal.bam	other	2755640	2755640	0	+	1	2	133	110	0.5
CP008925.1	h6.sal.bam	other	2755641	2755641	0	+	2	1	135	109	1.0
CP008925.1	h6.sal.bam	other	2755642	2755642	0	+	2	1	137	110	1.0
CP008925.1	h6.sal.bam	other	2755643	2755643	0	+	2	0	136	110	1.0
CP008925.1	h6.sal.bam	other	2755644	2755644	0	+	2	0	131	112	1.0
CP008925.1	h6.sal.bam	other	2755645	2755645	0	+	6	1	136	116	3.0
CP008925.1	h6.sal.bam	other	2755646	2755646	0	+	2	2	136	119	1.0
CP008925.1	h6.sal.bam	other	2755647	2755647	0	+	2	0	134	120	1.0
CP008925.1	h6.sal.bam	other	2755648	2755648	0	+	0	3	134	120	0.0
CP008925.1	h6.sal.bam	other	2755649	2755649	0	+	1	1	133	120	0.5
CP008925.1	h6.sal.bam	other	2755650	2755650	0	+	3	2	136	119	1.5
CP008925.1	h6.sal.bam	other	2755651	2755651	0	+	3	0	137	121	1.5
CP008925.1	h6.sal.bam	other	2755652	2755652	0	+	5	1	141	122	2.5
CP008925.1	h6.sal.bam	other	2755653	2755653	0	+	0	1	139	121	0.0
CP008925.1	h6.sal.bam	other	2755654	2755654	0	+	0	1	138	121	0.0
CP008925.1	h6.sal.bam	other	2755655	2755655	0	+	0	1	136	120	0.0
CP008925.1	h6.sal.bam	other	2755656	2755656	0	+	2	1	136	125	1.0
CP008925.1	h6.sal.bam	other	2755657	2755657	0	+	6	4	141	126	3.0
CP008925.1	h6.sal.bam	other	2755658	2755658	0	+	3	0	138	122	1.5
CP008925.1	h6.sal.bam	other	2755659	2755659	0	+	1	1	138	124	0.5
CP008925.1	h6.sal.bam	other	2755660	2755660	0	+	3	0	138	126	1.5
CP008925.1	h6.sal.bam	other	2755661	2755661	0	+	2	2	139	129	1.0
CP008925.1	h6.sal.bam	other	2755662	2755662	0	+	1	3	139	131	0.5
CP008925.1	h6.sal.bam	other	2755663	2755663	0	+	2	3	140	131	1.0
CP008925.1	h6.sal.bam	other	2755664	2755664	0	+	1	1	141	128	0.5
CP008925.1	h6.sal.bam	other	2755665	2755665	0	+	2	2	139	129	1.0
CP008925.1	h6.sal.bam	other	2755666	2755666	0	+	1	1	136	128	0.5
CP008925.1	h6.sal.bam	other	2755667	2755667	0	+	2	0	138	127	1.0
CP008925.1	h6.sal.bam	other	2755668	2755668	0	+	2	2	136	127	1.0
CP008925.1	h6.sal.bam	other	2755669	2755669	0	+	1	0	135	126	0.5
CP008925.1	h6.sal.bam	other	2755670	2755670	0	+	1	3	135	130	0.5
CP008925.1	h6.sal.bam	other	2755671	2755671	0	+	3	0	131	127	1.5
CP008925.1	h6.sal.bam	other	2755672	2755672	0	+	4	2	133	128	2.0
CP008925.1	h6.sal.bam	other	2755673	2755673	0	+	2	1	133	126	1.0
CP008925.1	h6.sal.bam	other	2755674	2755674	0	+	5	4	138	128	2.5
CP008925.1	h6.sal.bam	other	2755675	2755675	0	+	2	1	134	126	1.0
CP008925.1	h6.sal.bam	other	2755676	2755676	0	+	3	1	137	125	1.5
CP008925.1	h6.sal.bam	other	2755677	2755677	0	+	1	2	138	127	0.5
CP008925.1	h6.sal.bam	other	2755678	2755678	0	+	5	5	142	125	2.5
CP008925.1	h6.sal.bam	other	2755679	2755679	0	+	2	1	143	120	1.0
CP008925.1	h6.sal.bam	other	2755680	2755680	0	+	2	2	142	119	1.0
CP008925.1	h6.sal.bam	other	2755681	2755681	0	+	0	0	142	119	0.0
CP008925.1	h6.sal.bam	other	2755682	2755682	0	+	0	0	141	124	0.0
CP008925.1	h6.sal.bam	other	2755683	2755683	0	+	2	1	143	125	1.0
CP008925.1	h6.sal.bam	other	2755684	2755684	0	+	1	3	143	125	0.5
CP008925.1	h6.sal.bam	other	2755685	2755685	0	+	0	4	143	123	0.0
CP008925.1	h6.sal.bam	other	2755686	2755686	0	+	0	0	143	122	0.0
CP008925.1	h6.sal.bam	other	2755687	2755687	0	+	5	0	148	125	2.5
CP008925.1	h6.sal.bam	other	2755688	2755688	0	+	2	1	147	125	1.0
CP008925.1	h6.sal.bam	other	2755689	2755689	0	+	3	1	148	124	1.5
CP008925.1	h6.sal.bam	other	2755690	2755690	0	+	3	0	150	123	1.5
CP008925.1	h6.sal.bam	other	2755691	2755691	0	+	3	2	152	130	1.5
CP008925.1	h6.sal.bam	other	2755692	2755692	0	+	4	1	150	131	2.0
CP008925.1	h6.sal.bam	other	2755693	2755693	0	+	2	3	152	130	1.0
CP008925.1	h6.sal.bam	other	2755694	2755694	0	+	1	1	149	128	0.5
CP008925.1	h6.sal.bam	GTTC	2755695	2755695	2755703	+	1	3	146	129	0.5
CP008925.1	h6.sal.bam	other	2755696	2755696	0	+	1	1	141	129	0.6666666666666666
CP008925.1	h6.sal.bam	GTTC	2755697	2755697	2755703	+	2	2	143	128	1.3333333333333333
CP008925.1	h6.sal.bam	other	2755698	2755698	0	+	0	2	141	127	0.0
CP008925.1	h6.sal.bam	other	2755699	2755699	0	+	2	3	142	127	1.0
CP008925.1	h6.sal.bam	other	2755700	2755700	0	+	6	0	146	124	3.0
CP008925.1	h6.sal.bam	other	2755701	2755701	0	+	1	3	147	125	0.6666666666666666
CP008925.1	h6.sal.bam	other	2755702	2755702	0	+	4	1	149	122	2.6666666666666665
CP008925.1	h6.sal.bam	other	2755703	2755703	0	+	3	2	149	130	1.5
CP008925.1	h6.sal.bam	other	2755704	2755704	0	+	0	0	149	128	0.0
CP008925.1	h6.sal.bam	other	2755705	2755705	0	+	4	0	153	129	2.0
CP008925.1	h6.sal.bam	other	2755706	2755706	0	+	1	1	152	132	0.6666666666666666
CP008925.1	h6.sal.bam	other	2755707	2755707	0	+	2	0	151	133	2.0
CP008925.1	h6.sal.bam	other	2755708	2755708	0	+	1	0	150	137	1.0
CP008925.1	h6.sal.bam	other	2755709	2755709	0	+	1	6	149	138	1.0
CP008925.1	h6.sal.bam	other	2755710	2755710	0	+	1	5	150	137	1.0
CP008925.1	h6.sal.bam	other	2755711	2755711	0	+	3	1	151	134	3.0
CP008925.1	h6.sal.bam	GTTC	2755712	2755712	2755703	+	0	2	149	134	0.0
CP008925.1	h6.sal.bam	other	2755713	2755713	0	+	0	1	148	134	0.0
CP008925.1	h6.sal.bam	GTTC	2755714	2755714	2755703	+	8	2	155	134	8.0
CP008925.1	h6.sal.bam	other	2755715	2755715	0	+	2	1	157	132	2.0
CP008925.1	h6.sal.bam	other	2755716	2755716	0	+	1	3	156	137	1.0
CP008925.1	h6.sal.bam	other	2755717	2755717	0	+	1	1	155	134	1.0
CP008925.1	h6.sal.bam	other	2755718	2755718	0	+	0	3	153	134	0.0
CP008925.1	h6.sal.bam	other	2755719	2755719	0	+	3	4	154	133	3.0
CP008925.1	h6.sal.bam	GAAC	2755720	2755720	2755728	+	0	3	146	129	0.0
CP008925.1	h6.sal.bam	other	2755721	2755721	0	+	1	2	147	126	1.0
CP008925.1	h6.sal.bam	GAAC	2755722	2755722	2755728	+	0	2	144	127	0.0
CP008925.1	h6.sal.bam	other	2755723	2755723	0	+	0	2	144	126	0.0
CP008925.1	h6.sal.bam	other	2755724	2755724	0	+	1	3	144	126	1.0
CP008925.1	h6.sal.bam	other	2755725	2755725	0	+	3	1	144	124	3.0
CP008925.1	h6.sal.bam	other	2755726	2755726	0	+	1	0	143	123	1.0
CP008925.1	h6.sal.bam	other	2755727	2755727	0	+	1	1	139	123	1.0
CP008925.1	h6.sal.bam	other	2755728	2755728	0	+	0	0	139	125	0.0
CP008925.1	h6.sal.bam	other	2755729	2755729	0	+	0	1	139	127	0.0
CP008925.1	h6.sal.bam	other	2755730	2755730	0	+	2	5	140	127	2.0
CP008925.1	h6.sal.bam	other	2755731	2755731	0	+	0	1	140	123	0.0
CP008925.1	h6.sal.bam	other	2755732	2755732	0	+	2	2	132	124	2.0
CP008925.1	h6.sal.bam	other	2755733	2755733	0	+	1	3	133	124	1.0
CP008925.1	h6.sal.bam	other	2755734	2755734	0	+	1	1	134	121	1.0
CP008925.1	h6.sal.bam	other	2755735	2755735	0	+	2	2	133	120	2.0
CP008925.1	h6.sal.bam	other	2755736	2755736	0	+	2	4	132	128	2.0
CP008925.1	h6.sal.bam	GAAC	2755737	2755737	2755728	+	1	4	132	125	1.0
CP008925.1	h6.sal.bam	other	2755738	2755738	0	+	1	0	131	121	1.0
CP008925.1	h6.sal.bam	GAAC	2755739	2755739	2755728	+	5	3	134	121	5.0
CP008925.1	h6.sal.bam	other	2755740	2755740	0	+	2	0	135	118	2.0
CP008925.1	h6.sal.bam	other	2755741	2755741	0	+	4	0	138	118	4.0
CP008925.1	h6.sal.bam	other	2755742	2755742	0	+	2	1	138	132	2.0
CP008925.1	h6.sal.bam	other	2755743	2755743	0	+	1	2	138	136	1.0
CP008925.1	h6.sal.bam	other	2755744	2755744	0	+	0	2	133	137	0.0
CP008925.1	h6.sal.bam	other	2755745	2755745	0	+	0	0	133	135	0.0
CP008925.1	h6.sal.bam	other	2755746	2755746	0	+	1	1	134	138	1.0
CP008925.1	h6.sal.bam	other	2755747	2755747	0	+	2	0	130	138	2.0
CP008925.1	h6.sal.bam	other	2755748	2755748	0	+	3	3	133	141	3.0
CP008925.1	h6.sal.bam	other	2755749	2755749	0	+	1	2	128	142	1.0
CP008925.1	h6.sal.bam	other	2755750	2755750	0	+	3	0	129	141	3.0
CP008925.1	h6.sal.bam	other	2755751	2755751	0	+	0	4	126	142	0.0
CP008925.1	h6.sal.bam	other	2755752	2755752	0	+	2	0	127	139	2.0
CP008925.1	h6.sal.bam	other	2755753	2755753	0	+	3	0	125	139	3.0
CP008925.1	h6.sal.bam	other	2755754	2755754	0	+	0	2	123	139	0.0
CP008925.1	h6.sal.bam	other	2755755	2755755	0	+	0	2	121	144	0.0
CP008925.1	h6.sal.bam	other	2755756	2755756	0	+	0	3	121	144	0.0
CP008925.1	h6.sal.bam	other	2755757	2755757	0	+	0	1	121	141	0.0
CP008925.1	h6.sal.bam	other	2755758	2755758	0	+	6	1	124	144	6.0
CP008925.1	h6.sal.bam	other	2755759	2755759	0	+	0	1	124	143	0.0
CP008925.1	h6.sal.bam	other	2755760	2755760	0	+	0	4	124	148	0.0
CP008925.1	h6.sal.bam	other	2755761	2755761	0	+	1	2	125	144	1.0
CP008925.1	h6.sal.bam	other	2755762	2755762	0	+	1	0	120	143	1.0
CP008925.1	h6.sal.bam	other	2755763	2755763	0	+	2	0	120	144	2.0
CP008925.1	h6.sal.bam	other	2755764	2755764	0	+	0	5	118	145	0.0
CP008925.1	h6.sal.bam	other	2755765	2755765	0	+	4	2	119	141	4.0
CP008925.1	h6.sal.bam	other	2755766	2755766	0	+	0	2	116	141	0.0
CP008925.1	h6.sal.bam	other	2755767	2755767	0	+	1	0	113	139	1.0
CP008925.1	h6.sal.bam	other	2755768	2755768	0	+	1	1	112	139	1.0
CP008925.1	h6.sal.bam	other	2755769	2755769	0	+	2	2	113	144	2.0
CP008925.1	h6.sal.bam	other	2755770	2755770	0	+	1	3	112	143	1.0
CP008925.1	h6.sal.bam	other	2755771	2755771	0	+	2	0	114	140	2.0
CP008925.1	h6.sal.bam	other	2755772	2755772	0	+	0	1	112	140	0.0
CP008925.1	h6.sal.bam	other	2755773	2755773	0	+	2	2	114	147	2.0
CP008925.1	h6.sal.bam	other	2755774	2755774	0	+	4	0	116	146	4.0
CP008925.1	h6.sal.bam	other	2755775	2755775	0	+	2	3	112	146	2.0
CP008925.1	h6.sal.bam	other	2755776	2755776	0	+	0	4	112	148	0.0
CP008925.1	h6.sal.bam	other	2755777	2755777	0	+	0	2	108	146	0.0
CP008925.1	h6.sal.bam	other	2755778	2755778	0	+	0	1	105	144	0.0
CP008925.1	h6.sal.bam	other	2755779	2755779	0	+	3	4	108	144	3.0
CP008925.1	h6.sal.bam	other	2755780	2755780	0	+	4	0	108	146	4.0
CP008925.1	h6.sal.bam	other	2755781	2755781	0	+	0	2	107	146	0.0
CP008925.1	h6.sal.bam	other	2755782	2755782	0	+	3	4	108	152	3.0
CP008925.1	h6.sal.bam	other	2755783	2755783	0	+	2	1	109	149	2.0
CP008925.1	h6.sal.bam	other	2755784	2755784	0	+	0	5	108	148	0.0
CP008925.1	h6.sal.bam	other	2755785	2755785	0	+	2	3	109	146	2.0
CP008925.1	h6.sal.bam	other	2755786	2755786	0	+	0	1	106	145	0.0
CP008925.1	h6.sal.bam	other	2755787	2755787	0	+	1	2	107	146	1.0
CP008925.1	h6.sal.bam	other	2755788	2755788	0	+	1	1	108	145	1.0
CP008925.1	h6.sal.bam	other	2755789	2755789	0	+	3	3	103	146	3.0
CP008925.1	h6.sal.bam	other	2755790	2755790	0	+	2	1	103	146	2.0
CP008925.1	h6.sal.bam	other	2755791	2755791	0	+	6	1	108	148	6.0
CP008925.1	h6.sal.bam	other	2755792	2755792	0	+	1	0	108	147	1.0
CP008925.1	h6.sal.bam	other	2755793	2755793	0	+	1	2	109	153	1.0
CP008925.1	h6.sal.bam	other	2755794	2755794	0	+	1	0	106	154	1.0
CP008925.1	h6.sal.bam	other	2755795	2755795	0	+	0	0	106	154	0.0
CP008925.1	h6.sal.bam	other	2755796	2755796	0	+	2	4	108	156	2.0
CP008925.1	h6.sal.bam	other	2755797	2755797	0	+	4	1	112	154	4.0
CP008925.1	h6.sal.bam	other	2755798	2755798	0	+	2	2	113	160	2.0
CP008925.1	h6.sal.bam	other	2755799	2755799	0	+	2	1	115	158	2.0
CP008925.1	h6.sal.bam	other	2755800	2755800	0	+	2	1	114	164	2.0
CP008925.1	h6.sal.bam	other	2755801	2755801	0	+	4	1	116	163	4.0
CP008925.1	h6.sal.bam	other	2755802	2755802	0	+	1	0	117	164	1.0
CP008925.1	h6.sal.bam	other	2755803	2755803	0	+	1	2	118	165	1.0
CP008925.1	h6.sal.bam	other	2755804	2755804	0	+	1	1	117	165	1.0
CP008925.1	h6.sal.bam	other	2755805	2755805	0	+	0	1	117	164	0.0
CP008925.1	h6.sal.bam	other	2755806	2755806	0	+	1	2	118	167	1.0
CP008925.1	h6.sal.bam	other	2755807	2755807	0	+	2	2	117	167	2.0
CP008925.1	h6.sal.bam	other	2755808	2755808	0	+	1	9	118	165	1.0
CP008925.1	h6.sal.bam	other	2755809	2755809	0	+	2	0	119	157	2.0
CP008925.1	h6.sal.bam	other	2755810	2755810	0	+	3	1	120	157	3.0
CP008925.1	h6.sal.bam	other	2755811	2755811	0	+	1	1	119	156	1.0
CP008925.1	h6.sal.bam	other	2755812	2755812	0	+	2	0	120	158	2.0
CP008925.1	h6.sal.bam	other	2755813	2755813	0	+	0	0	119	163	0.0
CP008925.1	h6.sal.bam	other	2755814	2755814	0	+	2	2	110	166	2.0
CP008925.1	h6.sal.bam	other	2755815	2755815	0	+	1	6	111	164	1.0
CP008925.1	h6.sal.bam	other	2755816	2755816	0	+	0	7	111	158	0.0
CP008925.1	h6.sal.bam	other	2755817	2755817	0	+	1	4	110	157	1.0
CP008925.1	h6.sal.bam	other	2755818	2755818	0	+	2	3	111	157	2.0
CP008925.1	h6.sal.bam	other	2755819	2755819	0	+	2	1	113	156	2.0
CP008925.1	h6.sal.bam	other	2755820	2755820	0	+	2	2	115	156	2.0
CP008925.1	h6.sal.bam	other	2755821	2755821	0	+	1	2	115	159	1.0
CP008925.1	h6.sal.bam	other	2755822	2755822	0	+	1	2	114	157	1.0
CP008925.1	h6.sal.bam	other	2755823	2755823	0	+	5	5	116	155	5.0
CP008925.1	h6.sal.bam	other	2755824	2755824	0	+	2	1	117	152	2.0
CP008925.1	h6.sal.bam	other	2755825	2755825	0	+	2	0	116	153	2.0
CP008925.1	h6.sal.bam	other	2755826	2755826	0	+	1	1	117	155	1.0
CP008925.1	h6.sal.bam	other	2755827	2755827	0	+	3	0	115	155	3.0
CP008925.1	h6.sal.bam	other	2755828	2755828	0	+	2	3	117	155	2.0
CP008925.1	h6.sal.bam	other	2755829	2755829	0	+	1	4	118	153	1.0
CP008925.1	h6.sal.bam	other	2755830	2755830	0	+	4	2	122	150	4.0
CP008925.1	h6.sal.bam	other	2755831	2755831	0	+	2	0	122	161	2.0
CP008925.1	h6.sal.bam	other	2755832	2755832	0	+	0	4	122	161	0.0
CP008925.1	h6.sal.bam	other	2755833	2755833	0	+	1	3	119	164	1.0
CP008925.1	h6.sal.bam	other	2755834	2755834	0	+	1	4	120	161	1.0
CP008925.1	h6.sal.bam	other	2755835	2755835	0	+	1	1	121	157	1.0
CP008925.1	h6.sal.bam	other	2755836	2755836	0	+	3	0	123	156	3.0
CP008925.1	h6.sal.bam	other	2755837	2755837	0	+	0	2	122	156	0.0
CP008925.1	h6.sal.bam	other	2755838	2755838	0	+	3	3	123	158	3.0
CP008925.1	h6.sal.bam	other	2755839	2755839	0	+	2	0	121	156	2.0
CP008925.1	h6.sal.bam	other	2755840	2755840	0	+	1	2	122	158	1.0
CP008925.1	h6.sal.bam	other	2755841	2755841	0	+	1	4	123	157	1.0
CP008925.1	h6.sal.bam	other	2755842	2755842	0	+	0	0	120	154	0.0
CP008925.1	h6.sal.bam	other	2755843	2755843	0	+	1	2	121	154	1.0
CP008925.1	h6.sal.bam	other	2755844	2755844	0	+	1	0	120	156	1.0
CP008925.1	h6.sal.bam	other	2755845	2755845	0	+	1	2	118	156	1.0
CP008925.1	h6.sal.bam	other	2755846	2755846	0	+	2	4	120	154	2.0
CP008925.1	h6.sal.bam	other	2755847	2755847	0	+	1	2	121	152	1.0
CP008925.1	h6.sal.bam	other	2755848	2755848	0	+	2	1	121	156	2.0
CP008925.1	h6.sal.bam	other	2755849	2755849	0	+	4	0	121	155	4.0
CP008925.1	h6.sal.bam	other	2755850	2755850	0	+	1	5	121	157	1.0
CP008925.1	h6.sal.bam	other	2755851	2755851	0	+	1	2	122	153	1.0
CP008925.1	h6.sal.bam	other	2755852	2755852	0	+	1	0	123	155	1.0
CP008925.1	h6.sal.bam	other	2755853	2755853	0	+	2	0	122	158	2.0
CP008925.1	h6.sal.bam	other	2755854	2755854	0	+	2	5	124	158	2.0
CP008925.1	h6.sal.bam	GAAC	2755855	2755855	2755863	+	0	7	120	153	0.0
CP008925.1	h6.sal.bam	other	2755856	2755856	0	+	3	1	123	148	3.0
CP008925.1	h6.sal.bam	GAAC	2755857	2755857	2755863	+	8	1	128	147	8.0
CP008925.1	h6.sal.bam	other	2755858	2755858	0	+	0	2	126	153	0.0
CP008925.1	h6.sal.bam	other	2755859	2755859	0	+	1	2	126	153	1.0
CP008925.1	h6.sal.bam	other	2755860	2755860	0	+	0	1	124	153	0.0
CP008925.1	h6.sal.bam	other	2755861	2755861	0	+	0	2	122	152	0.0
CP008925.1	h6.sal.bam	other	2755862	2755862	0	+	3	1	125	150	3.0
CP008925.1	h6.sal.bam	other	2755863	2755863	0	+	1	2	126	151	1.0
CP008925.1	h6.sal.bam	other	2755864	2755864	0	+	2	3	123	150	2.0
CP008925.1	h6.sal.bam	other	2755865	2755865	0	+	0	3	117	148	0.0
CP008925.1	h6.sal.bam	other	2755866	2755866	0	+	1	4	118	147	1.0
CP008925.1	h6.sal.bam	other	2755867	2755867	0	+	2	2	117	146	1.3333333333333333
CP008925.1	h6.sal.bam	other	2755868	2755868	0	+	0	3	117	144	0.0
CP008925.1	h6.sal.bam	other	2755869	2755869	0	+	1	1	118	143	1.0
CP008925.1	h6.sal.bam	other	2755870	2755870	0	+	2	2	119	142	2.0
CP008925.1	h6.sal.bam	other	2755871	2755871	0	+	4	3	118	140	4.0
CP008925.1	h6.sal.bam	GAAC	2755872	2755872	2755863	+	2	6	119	137	2.0
CP008925.1	h6.sal.bam	other	2755873	2755873	0	+	3	0	117	135	3.0
CP008925.1	h6.sal.bam	GAAC	2755874	2755874	2755863	+	9	7	125	137	9.0
CP008925.1	h6.sal.bam	other	2755875	2755875	0	+	2	0	127	132	2.0
CP008925.1	h6.sal.bam	other	2755876	2755876	0	+	5	2	128	134	5.0
CP008925.1	h6.sal.bam	other	2755877	2755877	0	+	1	1	126	135	1.0
CP008925.1	h6.sal.bam	other	2755878	2755878	0	+	0	2	125	134	0.0
CP008925.1	h6.sal.bam	other	2755879	2755879	0	+	1	1	126	134	1.0
CP008925.1	h6.sal.bam	other	2755880	2755880	0	+	2	2	128	133	2.0
CP008925.1	h6.sal.bam	other	2755881	2755881	0	+	1	2	128	133	1.0
CP008925.1	h6.sal.bam	other	2755882	2755882	0	+	3	0	128	131	3.0
CP008925.1	h6.sal.bam	other	2755883	2755883	0	+	0	1	128	131	0.0
CP008925.1	h6.sal.bam	other	2755884	2755884	0	+	1	0	126	130	1.0
CP008925.1	h6.sal.bam	other	2755885	2755885	0	+	0	0	125	131	0.0
CP008925.1	h6.sal.bam	other	2755886	2755886	0	+	2	3	126	133	2.0
CP008925.1	h6.sal.bam	other	2755887	2755887	0	+	1	5	126	135	1.0
CP008925.1	h6.sal.bam	other	2755888	2755888	0	+	0	4	126	133	0.0
CP008925.1	h6.sal.bam	other	2755889	2755889	0	+	0	0	124	129	0.0
CP008925.1	h6.sal.bam	other	2755890	2755890	0	+	0	5	123	132	0.0
CP008925.1	h6.sal.bam	other	2755891	2755891	0	+	3	1	126	129	3.0
CP008925.1	h6.sal.bam	other	2755892	2755892	0	+	1	3	126	130	1.0
CP008925.1	h6.sal.bam	other	2755893	2755893	0	+	2	2	127	130	2.0
CP008925.1	h6.sal.bam	other	2755894	2755894	0	+	2	2	125	130	2.0
CP008925.1	h6.sal.bam	other	2755895	2755895	0	+	0	4	123	129	0.0
CP008925.1	h6.sal.bam	other	2755896	2755896	0	+	3	0	124	128	3.0
CP008925.1	h6.sal.bam	other	2755897	2755897	0	+	2	2	126	129	2.0
CP008925.1	h6.sal.bam	other	2755898	2755898	0	+	3	0	122	130	3.0
CP008925.1	h6.sal.bam	other	2755899	2755899	0	+	2	2	124	130	2.0
CP008925.1	h6.sal.bam	other	2755900	2755900	0	+	1	2	123	128	1.0
CP008925.1	h6.sal.bam	other	2755901	2755901	0	+	1	1	123	130	1.0
CP008925.1	h6.sal.bam	other	2755902	2755902	0	+	3	1	121	131	3.0
CP008925.1	h6.sal.bam	other	2755903	2755903	0	+	0	1	120	130	0.0
CP008925.1	h6.sal.bam	other	2755904	2755904	0	+	2	1	122	129	2.0
CP008925.1	h6.sal.bam	GTTC	2755905	2755905	2755913	+	2	16	119	129	2.0
CP008925.1	h6.sal.bam	other	2755906	2755906	0	+	1	3	120	113	1.0
CP008925.1	h6.sal.bam	GTTC	2755907	2755907	2755913	+	15	1	135	118	15.0
CP008925.1	h6.sal.bam	other	2755908	2755908	0	+	2	0	135	118	2.0
CP008925.1	h6.sal.bam	other	2755909	2755909	0	+	0	0	131	120	0.0
CP008925.1	h6.sal.bam	other	2755910	2755910	0	+	0	0	131	123	0.0
CP008925.1	h6.sal.bam	other	2755911	2755911	0	+	0	0	131	124	0.0
CP008925.1	h6.sal.bam	other	2755912	2755912	0	+	4	4	130	124	4.0
CP008925.1	h6.sal.bam	other	2755913	2755913	0	+	5	1	135	123	5.0
CP008925.1	h6.sal.bam	other	2755914	2755914	0	+	3	1	138	122	3.0
CP008925.1	h6.sal.bam	other	2755915	2755915	0	+	1	1	138	121	1.0
CP008925.1	h6.sal.bam	other	2755916	2755916	0	+	3	1	140	123	3.0
CP008925.1	h6.sal.bam	other	2755917	2755917	0	+	4	3	143	124	4.0
CP008925.1	h6.sal.bam	other	2755918	2755918	0	+	0	1	142	121	0.0
CP008925.1	h6.sal.bam	other	2755919	2755919	0	+	1	0	142	122	1.0
CP008925.1	h6.sal.bam	other	2755920	2755920	0	+	2	0	143	128	2.0
CP008925.1	h6.sal.bam	other	2755921	2755921	0	+	1	2	141	132	1.0
CP008925.1	h6.sal.bam	GTTC	2755922	2755922	2755913	+	2	6	143	130	2.0
CP008925.1	h6.sal.bam	other	2755923	2755923	0	+	0	0	140	127	0.0
CP008925.1	h6.sal.bam	GTTC	2755924	2755924	2755913	+	5	2	141	129	5.0
CP008925.1	h6.sal.bam	other	2755925	2755925	0	+	0	1	140	128	0.0
CP008925.1	h6.sal.bam	other	2755926	2755926	0	+	1	4	140	129	1.0
CP008925.1	h6.sal.bam	other	2755927	2755927	0	+	1	4	140	127	1.0
CP008925.1	h6.sal.bam	other	2755928	2755928	0	+	5	3	143	125	5.0
CP008925.1	h6.sal.bam	other	2755929	2755929	0	+	1	1	143	123	1.0
CP008925.1	h6.sal.bam	other	2755930	2755930	0	+	1	4	144	122	1.0
CP008925.1	h6.sal.bam	other	2755931	2755931	0	+	3	1	137	122	3.0
CP008925.1	h6.sal.bam	other	2755932	2755932	0	+	1	2	138	129	1.0
CP008925.1	h6.sal.bam	other	2755933	2755933	0	+	6	2	142	128	6.0
CP008925.1	h6.sal.bam	other	2755934	2755934	0	+	0	0	142	128	0.0
CP008925.1	h6.sal.bam	other	2755935	2755935	0	+	1	1	143	129	1.0
CP008925.1	h6.sal.bam	other	2755936	2755936	0	+	1	0	140	128	1.0
CP008925.1	h6.sal.bam	other	2755937	2755937	0	+	1	3	141	132	1.0
CP008925.1	h6.sal.bam	other	2755938	2755938	0	+	0	0	141	130	0.0
CP008925.1	h6.sal.bam	other	2755939	2755939	0	+	0	1	140	133	0.0
CP008925.1	h6.sal.bam	other	2755940	2755940	0	+	0	2	140	132	0.0
CP008925.1	h6.sal.bam	other	2755941	2755941	0	+	3	3	142	130	3.0
CP008925.1	h6.sal.bam	other	2755942	2755942	0	+	1	1	141	129	1.0
CP008925.1	h6.sal.bam	other	2755943	2755943	0	+	1	1	142	132	1.0
CP008925.1	h6.sal.bam	other	2755944	2755944	0	+	4	0	145	136	4.0
CP008925.1	h6.sal.bam	other	2755945	2755945	0	+	2	0	145	136	2.0
CP008925.1	h6.sal.bam	other	2755946	2755946	0	+	2	3	143	136	2.0
CP008925.1	h6.sal.bam	other	2755947	2755947	0	+	2	1	142	142	2.0
CP008925.1	h6.sal.bam	other	2755948	2755948	0	+	0	2	136	141	0.0
CP008925.1	h6.sal.bam	other	2755949	2755949	0	+	0	2	129	144	0.0
CP008925.1	h6.sal.bam	other	2755950	2755950	0	+	0	2	122	144	0.0
CP008925.1	h6.sal.bam	other	2755951	2755951	0	+	1	3	123	142	1.0
CP008925.1	h6.sal.bam	other	2755952	2755952	0	+	2	0	124	141	2.0
CP008925.1	h6.sal.bam	other	2755953	2755953	0	+	2	2	126	141	2.0
CP008925.1	h6.sal.bam	other	2755954	2755954	0	+	1	0	126	140	1.0
CP008925.1	h6.sal.bam	other	2755955	2755955	0	+	1	1	124	146	1.0
CP008925.1	h6.sal.bam	other	2755956	2755956	0	+	1	0	124	147	1.0
CP008925.1	h6.sal.bam	other	2755957	2755957	0	+	1	0	122	147	1.0
CP008925.1	h6.sal.bam	other	2755958	2755958	0	+	0	1	121	147	0.0
CP008925.1	h6.sal.bam	other	2755959	2755959	0	+	2	0	123	145	2.0
CP008925.1	h6.sal.bam	other	2755960	2755960	0	+	3	2	126	157	3.0
CP008925.1	h6.sal.bam	other	2755961	2755961	0	+	0	5	124	160	0.0
CP008925.1	h6.sal.bam	other	2755962	2755962	0	+	2	3	125	162	2.0
CP008925.1	h6.sal.bam	other	2755963	2755963	0	+	1	2	126	162	1.0
CP008925.1	h6.sal.bam	other	2755964	2755964	0	+	2	1	125	160	2.0
CP008925.1	h6.sal.bam	other	2755965	2755965	0	+	2	2	127	161	2.0
CP008925.1	h6.sal.bam	other	2755966	2755966	0	+	2	2	129	161	2.0
CP008925.1	h6.sal.bam	other	2755967	2755967	0	+	4	2	132	164	4.0
CP008925.1	h6.sal.bam	other	2755968	2755968	0	+	1	2	129	164	1.0
CP008925.1	h6.sal.bam	other	2755969	2755969	0	+	0	1	129	162	0.0
CP008925.1	h6.sal.bam	other	2755970	2755970	0	+	2	3	130	165	2.0
CP008925.1	h6.sal.bam	other	2755971	2755971	0	+	1	2	129	165	1.0
CP008925.1	h6.sal.bam	other	2755972	2755972	0	+	1	2	124	165	1.0
CP008925.1	h6.sal.bam	other	2755973	2755973	0	+	4	1	128	166	4.0
CP008925.1	h6.sal.bam	other	2755974	2755974	0	+	2	2	130	167	2.0
CP008925.1	h6.sal.bam	other	2755975	2755975	0	+	2	1	129	168	2.0
CP008925.1	h6.sal.bam	other	2755976	2755976	0	+	0	2	129	167	0.0
CP008925.1	h6.sal.bam	other	2755977	2755977	0	+	2	1	129	169	2.0
CP008925.1	h6.sal.bam	other	2755978	2755978	0	+	1	0	128	171	1.0
CP008925.1	h6.sal.bam	other	2755979	2755979	0	+	1	0	127	171	1.0
CP008925.1	h6.sal.bam	other	2755980	2755980	0	+	1	3	124	173	1.0
CP008925.1	h6.sal.bam	other	2755981	2755981	0	+	0	6	124	170	0.0
CP008925.1	h6.sal.bam	other	2755982	2755982	0	+	1	1	112	164	1.0
CP008925.1	h6.sal.bam	other	2755983	2755983	0	+	1	2	113	169	1.0
CP008925.1	h6.sal.bam	other	2755984	2755984	0	+	0	3	113	169	0.0
CP008925.1	h6.sal.bam	other	2755985	2755985	0	+	2	1	115	168	2.0
CP008925.1	h6.sal.bam	other	2755986	2755986	0	+	1	0	104	168	1.0
CP008925.1	h6.sal.bam	other	2755987	2755987	0	+	1	3	105	168	1.0
CP008925.1	h6.sal.bam	other	2755988	2755988	0	+	1	0	105	165	1.0
CP008925.1	h6.sal.bam	other	2755989	2755989	0	+	2	1	107	165	2.0
CP008925.1	h6.sal.bam	other	2755990	2755990	0	+	1	3	108	164	0.6666666666666666
CP008925.1	h6.sal.bam	other	2755991	2755991	0	+	2	1	103	162	2.0
CP008925.1	h6.sal.bam	other	2755992	2755992	0	+	1	2	103	162	1.0
CP008925.1	h6.sal.bam	other	2755993	2755993	0	+	2	3	101	161	2.0
CP008925.1	h6.sal.bam	other	2755994	2755994	0	+	1	4	102	162	1.0
CP008925.1	h6.sal.bam	other	2755995	2755995	0	+	1	3	102	158	1.0
CP008925.1	h6.sal.bam	other	2755996	2755996	0	+	3	3	103	155	3.0
CP008925.1	h6.sal.bam	other	2755997	2755997	0	+	1	2	104	157	1.0
CP008925.1	h6.sal.bam	other	2755998	2755998	0	+	1	1	104	155	1.0
CP008925.1	h6.sal.bam	other	2755999	2755999	0	+	2	2	103	154	2.0
CP008925.1	h6.sal.bam	other	2756000	2756000	0	+	2	0	105	155	2.0
CP008925.1	h6.sal.bam	other	2756001	2756001	0	+	2	2	106	156	2.0
CP008925.1	h6.sal.bam	other	2756002	2756002	0	+	4	2	103	155	4.0
CP008925.1	h6.sal.bam	other	2756003	2756003	0	+	0	0	103	153	0.0
CP008925.1	h6.sal.bam	other	2756004	2756004	0	+	1	0	103	154	1.0
CP008925.1	h6.sal.bam	other	2756005	2756005	0	+	5	4	104	157	5.0
CP008925.1	h6.sal.bam	other	2756006	2756006	0	+	3	8	107	154	3.0
CP008925.1	h6.sal.bam	other	2756007	2756007	0	+	1	1	108	148	1.0
CP008925.1	h6.sal.bam	other	2756008	2756008	0	+	2	2	104	150	2.0
CP008925.1	h6.sal.bam	other	2756009	2756009	0	+	3	1	107	149	3.0
CP008925.1	h6.sal.bam	other	2756010	2756010	0	+	1	0	106	150	1.0
CP008925.1	h6.sal.bam	other	2756011	2756011	0	+	0	3	106	151	0.0
CP008925.1	h6.sal.bam	other	2756012	2756012	0	+	3	2	108	153	3.0
CP008925.1	h6.sal.bam	other	2756013	2756013	0	+	4	3	112	151	4.0
CP008925.1	h6.sal.bam	other	2756014	2756014	0	+	2	0	114	148	2.0
CP008925.1	h6.sal.bam	other	2756015	2756015	0	+	0	0	114	159	0.0
CP008925.1	h6.sal.bam	other	2756016	2756016	0	+	2	2	113	166	2.0
CP008925.1	h6.sal.bam	other	2756017	2756017	0	+	3	4	114	167	3.0
CP008925.1	h6.sal.bam	other	2756018	2756018	0	+	1	5	115	167	1.0
CP008925.1	h6.sal.bam	other	2756019	2756019	0	+	5	0	117	164	5.0
CP008925.1	h6.sal.bam	other	2756020	2756020	0	+	2	2	117	164	2.0
CP008925.1	h6.sal.bam	other	2756021	2756021	0	+	1	7	115	168	1.0
CP008925.1	h6.sal.bam	other	2756022	2756022	0	+	1	4	116	162	1.0
CP008925.1	h6.sal.bam	other	2756023	2756023	0	+	1	1	117	159	1.0
CP008925.1	h6.sal.bam	other	2756024	2756024	0	+	9	2	126	158	9.0
CP008925.1	h6.sal.bam	other	2756025	2756025	0	+	2	1	128	157	2.0
CP008925.1	h6.sal.bam	other	2756026	2756026	0	+	4	1	129	163	4.0
CP008925.1	h6.sal.bam	other	2756027	2756027	0	+	1	1	130	162	1.0
CP008925.1	h6.sal.bam	other	2756028	2756028	0	+	1	4	129	167	1.0
CP008925.1	h6.sal.bam	other	2756029	2756029	0	+	1	2	127	165	1.0
CP008925.1	h6.sal.bam	other	2756030	2756030	0	+	1	2	128	164	1.0
CP008925.1	h6.sal.bam	other	2756031	2756031	0	+	2	8	130	163	2.0
CP008925.1	h6.sal.bam	other	2756032	2756032	0	+	2	1	131	155	2.0
CP008925.1	h6.sal.bam	other	2756033	2756033	0	+	4	2	135	157	4.0
CP008925.1	h6.sal.bam	other	2756034	2756034	0	+	2	5	135	158	2.0
CP008925.1	h6.sal.bam	other	2756035	2756035	0	+	3	1	132	152	3.0
CP008925.1	h6.sal.bam	other	2756036	2756036	0	+	1	6	133	154	1.0
CP008925.1	h6.sal.bam	other	2756037	2756037	0	+	2	3	135	151	2.0
CP008925.1	h6.sal.bam	other	2756038	2756038	0	+	1	0	134	148	1.0
CP008925.1	h6.sal.bam	other	2756039	2756039	0	+	2	3	133	148	2.0
CP008925.1	h6.sal.bam	other	2756040	2756040	0	+	3	2	136	147	3.0
CP008925.1	h6.sal.bam	other	2756041	2756041	0	+	0	4	136	145	0.0
CP008925.1	h6.sal.bam	other	2756042	2756042	0	+	0	3	132	145	0.0
CP008925.1	h6.sal.bam	other	2756043	2756043	0	+	0	1	131	143	0.0
CP008925.1	h6.sal.bam	other	2756044	2756044	0	+	0	2	131	142	0.0
CP008925.1	h6.sal.bam	other	2756045	2756045	0	+	2	4	130	142	2.0
CP008925.1	h6.sal.bam	other	2756046	2756046	0	+	1	2	129	141	1.0
CP008925.1	h6.sal.bam	other	2756047	2756047	0	+	1	2	130	140	1.0
CP008925.1	h6.sal.bam	other	2756048	2756048	0	+	0	2	126	139	0.0
CP008925.1	h6.sal.bam	other	2756049	2756049	0	+	1	3	124	138	1.0
CP008925.1	h6.sal.bam	other	2756050	2756050	0	+	0	2	121	137	0.0
CP008925.1	h6.sal.bam	other	2756051	2756051	0	+	1	2	122	135	1.0
CP008925.1	h6.sal.bam	other	2756052	2756052	0	+	2	3	124	133	2.0
CP008925.1	h6.sal.bam	other	2756053	2756053	0	+	1	0	124	133	1.0
CP008925.1	h6.sal.bam	other	2756054	2756054	0	+	3	2	126	134	3.0
CP008925.1	h6.sal.bam	other	2756055	2756055	0	+	3	2	128	138	3.0
CP008925.1	h6.sal.bam	other	2756056	2756056	0	+	0	3	128	136	0.0
CP008925.1	h6.sal.bam	other	2756057	2756057	0	+	0	1	127	134	0.0
CP008925.1	h6.sal.bam	other	2756058	2756058	0	+	2	2	128	137	2.0
CP008925.1	h6.sal.bam	other	2756059	2756059	0	+	1	2	127	138	1.0
CP008925.1	h6.sal.bam	other	2756060	2756060	0	+	3	1	130	137	3.0
CP008925.1	h6.sal.bam	other	2756061	2756061	0	+	1	0	130	137	1.0
CP008925.1	h6.sal.bam	other	2756062	2756062	0	+	0	0	123	138	0.0
CP008925.1	h6.sal.bam	other	2756063	2756063	0	+	0	0	123	141	0.0
CP008925.1	h6.sal.bam	other	2756064	2756064	0	+	1	1	124	143	1.0
CP008925.1	h6.sal.bam	other	2756065	2756065	0	+	0	0	124	142	0.0
CP008925.1	h6.sal.bam	other	2756066	2756066	0	+	2	1	126	144	2.0
CP008925.1	h6.sal.bam	other	2756067	2756067	0	+	0	2	125	144	0.0
CP008925.1	h6.sal.bam	other	2756068	2756068	0	+	0	5	123	145	0.0
CP008925.1	h6.sal.bam	other	2756069	2756069	0	+	2	1	124	144	2.0
CP008925.1	h6.sal.bam	other	2756070	2756070	0	+	1	4	124	143	1.0
CP008925.1	h6.sal.bam	other	2756071	2756071	0	+	1	0	122	143	1.0
CP008925.1	h6.sal.bam	other	2756072	2756072	0	+	2	0	123	146	2.0
CP008925.1	h6.sal.bam	other	2756073	2756073	0	+	0	0	122	147	0.0
CP008925.1	h6.sal.bam	other	2756074	2756074	0	+	1	3	116	147	1.0
CP008925.1	h6.sal.bam	other	2756075	2756075	0	+	2	1	118	146	2.0
CP008925.1	h6.sal.bam	other	2756076	2756076	0	+	7	2	125	146	7.0
CP008925.1	h6.sal.bam	other	2756077	2756077	0	+	2	1	124	144	2.0
CP008925.1	h6.sal.bam	other	2756078	2756078	0	+	3	0	126	143	3.0
CP008925.1	h6.sal.bam	other	2756079	2756079	0	+	0	3	121	143	0.0
CP008925.1	h6.sal.bam	other	2756080	2756080	0	+	3	1	121	141	3.0
CP008925.1	h6.sal.bam	other	2756081	2756081	0	+	1	2	121	144	1.0
CP008925.1	h6.sal.bam	other	2756082	2756082	0	+	2	2	121	145	2.0
CP008925.1	h6.sal.bam	other	2756083	2756083	0	+	3	1	124	149	3.0
CP008925.1	h6.sal.bam	other	2756084	2756084	0	+	1	2	122	148	1.0
CP008925.1	h6.sal.bam	other	2756085	2756085	0	+	1	1	122	147	1.0
CP008925.1	h6.sal.bam	other	2756086	2756086	0	+	4	5	123	146	4.0
CP008925.1	h6.sal.bam	other	2756087	2756087	0	+	2	1	121	142	2.0
CP008925.1	h6.sal.bam	other	2756088	2756088	0	+	0	6	121	145	0.0
CP008925.1	h6.sal.bam	other	2756089	2756089	0	+	1	1	120	139	1.0
CP008925.1	h6.sal.bam	other	2756090	2756090	0	+	0	9	120	139	0.0
CP008925.1	h6.sal.bam	other	2756091	2756091	0	+	1	3	119	130	1.0
CP008925.1	h6.sal.bam	other	2756092	2756092	0	+	1	4	117	127	1.0
CP008925.1	h6.sal.bam	other	2756093	2756093	0	+	2	2	118	131	2.0
CP008925.1	h6.sal.bam	other	2756094	2756094	0	+	3	5	116	129	3.0
CP008925.1	h6.sal.bam	other	2756095	2756095	0	+	2	1	117	124	2.0
CP008925.1	h6.sal.bam	other	2756096	2756096	0	+	8	1	124	128	8.0
CP008925.1	h6.sal.bam	other	2756097	2756097	0	+	3	1	126	127	3.0
CP008925.1	h6.sal.bam	other	2756098	2756098	0	+	2	1	118	129	2.0
CP008925.1	h6.sal.bam	other	2756099	2756099	0	+	0	6	118	130	0.0
CP008925.1	h6.sal.bam	other	2756100	2756100	0	+	3	0	118	128	3.0
CP008925.1	h6.sal.bam	other	2756101	2756101	0	+	1	3	115	128	1.0
CP008925.1	h6.sal.bam	other	2756102	2756102	0	+	3	3	115	127	3.0
CP008925.1	h6.sal.bam	other	2756103	2756103	0	+	1	2	116	127	1.0
CP008925.1	h6.sal.bam	other	2756104	2756104	0	+	2	1	117	130	2.0
CP008925.1	h6.sal.bam	other	2756105	2756105	0	+	7	1	123	129	7.0
CP008925.1	h6.sal.bam	other	2756106	2756106	0	+	1	0	122	128	1.0
CP008925.1	h6.sal.bam	other	2756107	2756107	0	+	2	3	119	138	2.0
CP008925.1	h6.sal.bam	other	2756108	2756108	0	+	2	4	121	135	2.0
CP008925.1	h6.sal.bam	other	2756109	2756109	0	+	0	1	117	135	0.0
CP008925.1	h6.sal.bam	other	2756110	2756110	0	+	0	1	113	140	0.0
CP008925.1	h6.sal.bam	other	2756111	2756111	0	+	1	3	114	140	1.0
CP008925.1	h6.sal.bam	other	2756112	2756112	0	+	1	0	115	139	1.0
CP008925.1	h6.sal.bam	other	2756113	2756113	0	+	2	0	112	140	2.0
CP008925.1	h6.sal.bam	other	2756114	2756114	0	+	0	2	112	141	0.0
CP008925.1	h6.sal.bam	other	2756115	2756115	0	+	1	3	113	140	1.0
CP008925.1	h6.sal.bam	other	2756116	2756116	0	+	4	2	117	140	4.0
CP008925.1	h6.sal.bam	other	2756117	2756117	0	+	1	0	118	138	1.0
CP008925.1	h6.sal.bam	other	2756118	2756118	0	+	1	2	119	141	1.0
CP008925.1	h6.sal.bam	other	2756119	2756119	0	+	0	1	117	139	0.0
CP008925.1	h6.sal.bam	other	2756120	2756120	0	+	0	2	117	139	0.0
CP008925.1	h6.sal.bam	other	2756121	2756121	0	+	1	1	117	137	1.0
CP008925.1	h6.sal.bam	other	2756122	2756122	0	+	0	1	116	137	0.0
CP008925.1	h6.sal.bam	other	2756123	2756123	0	+	5	1	121	137	5.0
CP008925.1	h6.sal.bam	other	2756124	2756124	0	+	1	2	121	136	1.0
CP008925.1	h6.sal.bam	other	2756125	2756125	0	+	0	0	121	134	0.0
CP008925.1	h6.sal.bam	other	2756126	2756126	0	+	1	0	119	134	1.0
CP008925.1	h6.sal.bam	other	2756127	2756127	0	+	0	3	119	134	0.0
CP008925.1	h6.sal.bam	other	2756128	2756128	0	+	1	0	119	136	1.0
CP008925.1	h6.sal.bam	other	2756129	2756129	0	+	1	6	117	140	1.0
CP008925.1	h6.sal.bam	other	2756130	2756130	0	+	0	1	114	135	0.0
CP008925.1	h6.sal.bam	other	2756131	2756131	0	+	4	2	118	134	4.0
CP008925.1	h6.sal.bam	other	2756132	2756132	0	+	0	2	118	132	0.0
CP008925.1	h6.sal.bam	other	2756133	2756133	0	+	0	3	116	130	0.0
CP008925.1	h6.sal.bam	other	2756134	2756134	0	+	2	1	117	127	2.0
CP008925.1	h6.sal.bam	other	2756135	2756135	0	+	2	1	116	137	2.0
CP008925.1	h6.sal.bam	other	2756136	2756136	0	+	1	1	116	136	1.0
CP008925.1	h6.sal.bam	other	2756137	2756137	0	+	1	3	117	135	1.0
CP008925.1	h6.sal.bam	other	2756138	2756138	0	+	2	3	119	132	2.0
CP008925.1	h6.sal.bam	other	2756139	2756139	0	+	1	1	119	131	1.0
CP008925.1	h6.sal.bam	other	2756140	2756140	0	+	0	1	119	132	0.0
CP008925.1	h6.sal.bam	other	2756141	2756141	0	+	4	3	121	134	4.0
CP008925.1	h6.sal.bam	other	2756142	2756142	0	+	4	1	123	133	4.0
CP008925.1	h6.sal.bam	other	2756143	2756143	0	+	1	3	124	132	1.0
CP008925.1	h6.sal.bam	other	2756144	2756144	0	+	5	1	127	136	5.0
CP008925.1	h6.sal.bam	other	2756145	2756145	0	+	0	3	127	137	0.0
CP008925.1	h6.sal.bam	other	2756146	2756146	0	+	1	3	128	138	1.0
CP008925.1	h6.sal.bam	other	2756147	2756147	0	+	3	1	129	139	3.0
CP008925.1	h6.sal.bam	other	2756148	2756148	0	+	0	0	129	139	0.0
CP008925.1	h6.sal.bam	other	2756149	2756149	0	+	3	2	130	140	3.0
CP008925.1	h6.sal.bam	other	2756150	2756150	0	+	1	1	130	138	1.0
CP008925.1	h6.sal.bam	other	2756151	2756151	0	+	0	0	122	137	0.0
CP008925.1	h6.sal.bam	other	2756152	2756152	0	+	6	0	127	144	6.0
CP008925.1	h6.sal.bam	other	2756153	2756153	0	+	1	0	125	149	1.0
CP008925.1	h6.sal.bam	other	2756154	2756154	0	+	1	1	123	149	1.0
CP008925.1	h6.sal.bam	other	2756155	2756155	0	+	2	5	125	148	2.0
CP008925.1	h6.sal.bam	other	2756156	2756156	0	+	1	3	125	148	1.0
CP008925.1	h6.sal.bam	other	2756157	2756157	0	+	1	5	124	145	1.0
CP008925.1	h6.sal.bam	other	2756158	2756158	0	+	1	0	122	144	1.0
CP008925.1	h6.sal.bam	other	2756159	2756159	0	+	2	2	123	144	2.0
CP008925.1	h6.sal.bam	other	2756160	2756160	0	+	1	0	123	142	1.0
CP008925.1	h6.sal.bam	other	2756161	2756161	0	+	1	1	118	145	1.0
CP008925.1	h6.sal.bam	other	2756162	2756162	0	+	2	4	120	145	2.0
CP008925.1	h6.sal.bam	other	2756163	2756163	0	+	0	0	119	144	0.0
CP008925.1	h6.sal.bam	other	2756164	2756164	0	+	1	0	120	144	1.0
CP008925.1	h6.sal.bam	other	2756165	2756165	0	+	1	4	121	144	1.0
CP008925.1	h6.sal.bam	other	2756166	2756166	0	+	5	2	125	147	5.0
CP008925.1	h6.sal.bam	other	2756167	2756167	0	+	0	2	124	145	0.0
CP008925.1	h6.sal.bam	other	2756168	2756168	0	+	0	5	122	147	0.0
CP008925.1	h6.sal.bam	other	2756169	2756169	0	+	2	2	120	148	2.0
CP008925.1	h6.sal.bam	other	2756170	2756170	0	+	1	0	120	147	1.0
CP008925.1	h6.sal.bam	other	2756171	2756171	0	+	1	0	112	149	1.0
CP008925.1	h6.sal.bam	other	2756172	2756172	0	+	3	1	113	152	3.0
CP008925.1	h6.sal.bam	other	2756173	2756173	0	+	1	2	110	152	1.0
CP008925.1	h6.sal.bam	other	2756174	2756174	0	+	1	4	109	150	1.0
CP008925.1	h6.sal.bam	other	2756175	2756175	0	+	1	0	108	153	1.0
CP008925.1	h6.sal.bam	other	2756176	2756176	0	+	1	4	108	153	1.0
CP008925.1	h6.sal.bam	other	2756177	2756177	0	+	0	2	96	155	0.0
CP008925.1	h6.sal.bam	other	2756178	2756178	0	+	1	5	97	154	1.0
CP008925.1	h6.sal.bam	other	2756179	2756179	0	+	4	2	98	149	4.0
CP008925.1	h6.sal.bam	other	2756180	2756180	0	+	1	3	99	150	1.0
CP008925.1	h6.sal.bam	other	2756181	2756181	0	+	0	5	99	150	0.0
CP008925.1	h6.sal.bam	other	2756182	2756182	0	+	1	3	100	146	1.0
CP008925.1	h6.sal.bam	other	2756183	2756183	0	+	1	1	99	148	1.0
CP008925.1	h6.sal.bam	other	2756184	2756184	0	+	3	6	102	149	3.0
CP008925.1	h6.sal.bam	other	2756185	2756185	0	+	2	1	104	143	2.0
CP008925.1	h6.sal.bam	other	2756186	2756186	0	+	1	2	103	142	1.0
CP008925.1	h6.sal.bam	other	2756187	2756187	0	+	0	0	103	140	0.0
CP008925.1	h6.sal.bam	other	2756188	2756188	0	+	0	1	101	141	0.0
CP008925.1	h6.sal.bam	other	2756189	2756189	0	+	2	2	103	144	2.0
CP008925.1	h6.sal.bam	other	2756190	2756190	0	+	0	2	100	148	0.0
CP008925.1	h6.sal.bam	other	2756191	2756191	0	+	2	1	101	146	2.0
CP008925.1	h6.sal.bam	other	2756192	2756192	0	+	1	2	101	148	1.0
CP008925.1	h6.sal.bam	other	2756193	2756193	0	+	0	0	101	149	0.0
CP008925.1	h6.sal.bam	other	2756194	2756194	0	+	4	1	104	151	4.0
CP008925.1	h6.sal.bam	other	2756195	2756195	0	+	0	1	104	150	0.0
CP008925.1	h6.sal.bam	other	2756196	2756196	0	+	0	1	104	151	0.0
CP008925.1	h6.sal.bam	other	2756197	2756197	0	+	1	1	105	152	1.0
CP008925.1	h6.sal.bam	other	2756198	2756198	0	+	1	1	99	153	1.0
CP008925.1	h6.sal.bam	other	2756199	2756199	0	+	1	2	100	154	1.0
CP008925.1	h6.sal.bam	other	2756200	2756200	0	+	4	2	104	152	4.0
CP008925.1	h6.sal.bam	other	2756201	2756201	0	+	5	0	108	150	5.0
CP008925.1	h6.sal.bam	other	2756202	2756202	0	+	2	3	110	152	2.0
CP008925.1	h6.sal.bam	other	2756203	2756203	0	+	1	1	108	151	1.0
CP008925.1	h6.sal.bam	other	2756204	2756204	0	+	1	1	109	152	1.0
CP008925.1	h6.sal.bam	other	2756205	2756205	0	+	1	1	110	151	1.0
CP008925.1	h6.sal.bam	other	2756206	2756206	0	+	2	2	110	154	2.0
CP008925.1	h6.sal.bam	other	2756207	2756207	0	+	1	3	111	154	1.0
CP008925.1	h6.sal.bam	other	2756208	2756208	0	+	1	2	110	155	1.0
CP008925.1	h6.sal.bam	other	2756209	2756209	0	+	1	3	111	153	1.0
CP008925.1	h6.sal.bam	other	2756210	2756210	0	+	1	0	110	155	1.0
CP008925.1	h6.sal.bam	other	2756211	2756211	0	+	2	0	111	158	2.0
CP008925.1	h6.sal.bam	other	2756212	2756212	0	+	1	0	111	160	1.0
CP008925.1	h6.sal.bam	other	2756213	2756213	0	+	0	1	109	164	0.0
CP008925.1	h6.sal.bam	other	2756214	2756214	0	+	4	3	112	168	4.0
CP008925.1	h6.sal.bam	other	2756215	2756215	0	+	3	3	107	165	3.0
CP008925.1	h6.sal.bam	other	2756216	2756216	0	+	2	2	109	162	2.0
CP008925.1	h6.sal.bam	other	2756217	2756217	0	+	3	5	112	163	3.0
CP008925.1	h6.sal.bam	other	2756218	2756218	0	+	2	2	108	167	2.0
CP008925.1	h6.sal.bam	other	2756219	2756219	0	+	2	2	109	165	2.0
CP008925.1	h6.sal.bam	other	2756220	2756220	0	+	1	7	110	168	1.0
CP008925.1	h6.sal.bam	other	2756221	2756221	0	+	2	2	111	162	2.0
CP008925.1	h6.sal.bam	other	2756222	2756222	0	+	1	1	109	160	1.0
CP008925.1	h6.sal.bam	other	2756223	2756223	0	+	4	1	113	162	4.0
CP008925.1	h6.sal.bam	other	2756224	2756224	0	+	8	1	117	161	8.0
CP008925.1	h6.sal.bam	other	2756225	2756225	0	+	1	1	118	161	1.0
CP008925.1	h6.sal.bam	other	2756226	2756226	0	+	1	6	119	161	1.0
CP008925.1	h6.sal.bam	other	2756227	2756227	0	+	5	4	118	157	5.0
CP008925.1	h6.sal.bam	other	2756228	2756228	0	+	0	0	117	153	0.0
CP008925.1	h6.sal.bam	other	2756229	2756229	0	+	2	5	118	153	2.0
CP008925.1	h6.sal.bam	other	2756230	2756230	0	+	1	1	117	148	1.0
CP008925.1	h6.sal.bam	other	2756231	2756231	0	+	1	1	118	152	1.0
CP008925.1	h6.sal.bam	other	2756232	2756232	0	+	2	3	119	153	2.0
CP008925.1	h6.sal.bam	other	2756233	2756233	0	+	1	0	117	152	1.0
CP008925.1	h6.sal.bam	other	2756234	2756234	0	+	0	0	117	154	0.0
CP008925.1	h6.sal.bam	other	2756235	2756235	0	+	2	3	118	155	2.0
CP008925.1	h6.sal.bam	other	2756236	2756236	0	+	0	1	117	153	0.0
CP008925.1	h6.sal.bam	other	2756237	2756237	0	+	0	2	115	154	0.0
CP008925.1	h6.sal.bam	other	2756238	2756238	0	+	1	2	116	154	1.0
CP008925.1	h6.sal.bam	other	2756239	2756239	0	+	2	1	117	153	2.0
CP008925.1	h6.sal.bam	other	2756240	2756240	0	+	3	4	119	154	3.0
CP008925.1	h6.sal.bam	other	2756241	2756241	0	+	1	4	115	154	1.0
CP008925.1	h6.sal.bam	other	2756242	2756242	0	+	2	0	117	152	2.0
CP008925.1	h6.sal.bam	other	2756243	2756243	0	+	1	6	118	152	1.0
CP008925.1	h6.sal.bam	other	2756244	2756244	0	+	2	2	118	146	2.0
CP008925.1	h6.sal.bam	other	2756245	2756245	0	+	1	1	118	144	1.0
CP008925.1	h6.sal.bam	other	2756246	2756246	0	+	1	3	118	145	1.0
CP008925.1	h6.sal.bam	other	2756247	2756247	0	+	2	0	116	145	2.0
CP008925.1	h6.sal.bam	other	2756248	2756248	0	+	3	3	119	145	3.0
CP008925.1	h6.sal.bam	other	2756249	2756249	0	+	1	4	119	142	1.0
CP008925.1	h6.sal.bam	other	2756250	2756250	0	+	0	1	118	143	0.0
CP008925.1	h6.sal.bam	other	2756251	2756251	0	+	1	6	118	142	1.0
CP008925.1	h6.sal.bam	other	2756252	2756252	0	+	2	0	119	136	2.0
CP008925.1	h6.sal.bam	other	2756253	2756253	0	+	2	1	119	141	2.0
CP008925.1	h6.sal.bam	other	2756254	2756254	0	+	0	2	116	144	0.0
CP008925.1	h6.sal.bam	other	2756255	2756255	0	+	1	2	116	144	0.6666666666666666
CP008925.1	h6.sal.bam	other	2756256	2756256	0	+	3	1	119	142	2.0
CP008925.1	h6.sal.bam	other	2756257	2756257	0	+	4	5	121	144	2.0
CP008925.1	h6.sal.bam	other	2756258	2756258	0	+	3	2	121	140	1.5
CP008925.1	h6.sal.bam	other	2756259	2756259	0	+	0	0	119	138	0.0
CP008925.1	h6.sal.bam	other	2756260	2756260	0	+	1	0	120	138	0.5
CP008925.1	h6.sal.bam	other	2756261	2756261	0	+	1	1	120	139	0.5
CP008925.1	h6.sal.bam	other	2756262	2756262	0	+	2	0	122	143	1.0
CP008925.1	h6.sal.bam	other	2756263	2756263	0	+	0	4	120	143	0.0
CP008925.1	h6.sal.bam	other	2756264	2756264	0	+	1	6	121	140	0.5
CP008925.1	h6.sal.bam	other	2756265	2756265	0	+	3	1	122	136	1.5
CP008925.1	h6.sal.bam	other	2756266	2756266	0	+	3	3	125	136	1.5
CP008925.1	h6.sal.bam	other	2756267	2756267	0	+	3	2	126	137	2.0
CP008925.1	h6.sal.bam	other	2756268	2756268	0	+	0	2	126	135	0.0
CP008925.1	h6.sal.bam	other	2756269	2756269	0	+	1	1	124	137	1.0
CP008925.1	h6.sal.bam	other	2756270	2756270	0	+	2	2	125	138	2.0
CP008925.1	h6.sal.bam	other	2756271	2756271	0	+	0	1	125	136	0.0
CP008925.1	h6.sal.bam	other	2756272	2756272	0	+	1	3	125	138	1.0
CP008925.1	h6.sal.bam	other	2756273	2756273	0	+	1	1	125	135	1.0
CP008925.1	h6.sal.bam	other	2756274	2756274	0	+	4	1	128	136	4.0
CP008925.1	h6.sal.bam	other	2756275	2756275	0	+	3	0	129	137	3.0
CP008925.1	h6.sal.bam	other	2756276	2756276	0	+	2	2	126	137	1.3333333333333333
CP008925.1	h6.sal.bam	other	2756277	2756277	0	+	3	2	127	137	3.0
CP008925.1	h6.sal.bam	other	2756278	2756278	0	+	1	1	125	138	0.6666666666666666
CP008925.1	h6.sal.bam	other	2756279	2756279	0	+	2	5	127	139	1.3333333333333333
CP008925.1	h6.sal.bam	other	2756280	2756280	0	+	0	2	127	135	0.0
CP008925.1	h6.sal.bam	other	2756281	2756281	0	+	1	1	125	134	0.5
CP008925.1	h6.sal.bam	other	2756282	2756282	0	+	0	4	123	133	0.0
CP008925.1	h6.sal.bam	other	2756283	2756283	0	+	3	4	126	130	1.5
CP008925.1	h6.sal.bam	other	2756284	2756284	0	+	1	2	127	126	0.5
CP008925.1	h6.sal.bam	other	2756285	2756285	0	+	2	2	128	124	1.0
CP008925.1	h6.sal.bam	other	2756286	2756286	0	+	1	4	127	127	0.5
CP008925.1	h6.sal.bam	other	2756287	2756287	0	+	0	2	126	123	0.0
CP008925.1	h6.sal.bam	other	2756288	2756288	0	+	2	3	123	123	1.0
CP008925.1	h6.sal.bam	other	2756289	2756289	0	+	1	0	122	121	0.5
CP008925.1	h6.sal.bam	other	2756290	2756290	0	+	1	0	121	121	0.5
CP008925.1	h6.sal.bam	other	2756291	2756291	0	+	2	3	116	122	1.0
CP008925.1	h6.sal.bam	other	2756292	2756292	0	+	2	9	118	121	1.0
CP008925.1	h6.sal.bam	other	2756293	2756293	0	+	0	2	116	114	0.0
CP008925.1	h6.sal.bam	other	2756294	2756294	0	+	2	3	118	118	1.0
CP008925.1	h6.sal.bam	other	2756295	2756295	0	+	3	1	121	121	1.5
CP008925.1	h6.sal.bam	other	2756296	2756296	0	+	3	0	122	120	1.5
CP008925.1	h6.sal.bam	other	2756297	2756297	0	+	0	3	121	124	0.0
CP008925.1	h6.sal.bam	other	2756298	2756298	0	+	2	0	120	122	1.0
CP008925.1	h6.sal.bam	other	2756299	2756299	0	+	1	1	114	122	0.5
CP008925.1	h6.sal.bam	other	2756300	2756300	0	+	2	2	114	122	1.0
CP008925.1	h6.sal.bam	other	2756301	2756301	0	+	10	1	123	125	5.0
CP008925.1	h6.sal.bam	other	2756302	2756302	0	+	1	2	119	124	0.5
CP008925.1	h6.sal.bam	other	2756303	2756303	0	+	5	1	124	127	2.5
CP008925.1	h6.sal.bam	other	2756304	2756304	0	+	2	2	124	126	1.0
CP008925.1	h6.sal.bam	other	2756305	2756305	0	+	3	0	126	131	1.5
CP008925.1	h6.sal.bam	other	2756306	2756306	0	+	2	2	127	137	1.0
CP008925.1	h6.sal.bam	other	2756307	2756307	0	+	2	2	126	141	1.3333333333333333
CP008925.1	h6.sal.bam	other	2756308	2756308	0	+	3	2	129	143	3.0
CP008925.1	h6.sal.bam	other	2756309	2756309	0	+	1	1	130	141	1.0
CP008925.1	h6.sal.bam	other	2756310	2756310	0	+	4	1	132	142	2.6666666666666665
CP008925.1	h6.sal.bam	other	2756311	2756311	0	+	0	2	132	143	0.0
CP008925.1	h6.sal.bam	other	2756312	2756312	0	+	0	2	132	143	0.0
CP008925.1	h6.sal.bam	other	2756313	2756313	0	+	0	1	129	143	0.0
CP008925.1	h6.sal.bam	other	2756314	2756314	0	+	2	2	129	145	1.0
CP008925.1	h6.sal.bam	other	2756315	2756315	0	+	1	5	127	147	0.5
CP008925.1	h6.sal.bam	other	2756316	2756316	0	+	2	2	128	145	1.0
CP008925.1	h6.sal.bam	other	2756317	2756317	0	+	1	0	127	146	0.6666666666666666
CP008925.1	h6.sal.bam	other	2756318	2756318	0	+	1	0	127	148	0.5
CP008925.1	h6.sal.bam	other	2756319	2756319	0	+	1	2	126	151	0.5
CP008925.1	h6.sal.bam	other	2756320	2756320	0	+	5	3	131	153	2.5
CP008925.1	h6.sal.bam	other	2756321	2756321	0	+	1	0	131	150	0.5
CP008925.1	h6.sal.bam	other	2756322	2756322	0	+	2	4	131	152	1.0
CP008925.1	h6.sal.bam	other	2756323	2756323	0	+	1	1	130	151	0.5
CP008925.1	h6.sal.bam	other	2756324	2756324	0	+	3	0	132	152	1.5
CP008925.1	h6.sal.bam	other	2756325	2756325	0	+	2	0	133	152	1.0
CP008925.1	h6.sal.bam	other	2756326	2756326	0	+	2	2	130	154	1.0
CP008925.1	h6.sal.bam	other	2756327	2756327	0	+	1	3	131	153	0.5
CP008925.1	h6.sal.bam	other	2756328	2756328	0	+	3	4	134	150	1.5
CP008925.1	h6.sal.bam	other	2756329	2756329	0	+	2	2	136	151	1.0
CP008925.1	h6.sal.bam	other	2756330	2756330	0	+	1	0	133	151	0.5
CP008925.1	h6.sal.bam	other	2756331	2756331	0	+	2	3	135	158	1.0
CP008925.1	h6.sal.bam	other	2756332	2756332	0	+	2	1	133	157	1.0
CP008925.1	h6.sal.bam	other	2756333	2756333	0	+	1	0	131	156	0.5
CP008925.1	h6.sal.bam	other	2756334	2756334	0	+	3	1	134	156	1.5
CP008925.1	h6.sal.bam	other	2756335	2756335	0	+	4	2	136	155	2.0
CP008925.1	h6.sal.bam	other	2756336	2756336	0	+	3	3	139	160	1.5
CP008925.1	h6.sal.bam	other	2756337	2756337	0	+	3	0	140	158	1.5
CP008925.1	h6.sal.bam	other	2756338	2756338	0	+	2	1	141	159	1.0
CP008925.1	h6.sal.bam	other	2756339	2756339	0	+	3	2	138	158	1.5
CP008925.1	h6.sal.bam	other	2756340	2756340	0	+	1	3	139	156	0.5
CP008925.1	h6.sal.bam	other	2756341	2756341	0	+	0	1	136	159	0.0
CP008925.1	h6.sal.bam	other	2756342	2756342	0	+	1	4	137	158	0.5
CP008925.1	h6.sal.bam	other	2756343	2756343	0	+	2	0	139	156	1.0
CP008925.1	h6.sal.bam	other	2756344	2756344	0	+	1	2	139	156	0.5
CP008925.1	h6.sal.bam	other	2756345	2756345	0	+	0	0	137	154	0.0
CP008925.1	h6.sal.bam	other	2756346	2756346	0	+	1	3	136	161	1.0
CP008925.1	h6.sal.bam	other	2756347	2756347	0	+	2	0	133	162	2.0
CP008925.1	h6.sal.bam	other	2756348	2756348	0	+	0	2	133	164	0.0
CP008925.1	h6.sal.bam	other	2756349	2756349	0	+	1	2	134	163	0.6666666666666666
CP008925.1	h6.sal.bam	other	2756350	2756350	0	+	3	1	133	161	2.0
CP008925.1	h6.sal.bam	other	2756351	2756351	0	+	1	2	133	160	0.6666666666666666
CP008925.1	h6.sal.bam	other	2756352	2756352	0	+	0	3	130	162	0.0
CP008925.1	h6.sal.bam	other	2756353	2756353	0	+	0	2	129	160	0.0
CP008925.1	h6.sal.bam	other	2756354	2756354	0	+	4	0	130	160	2.6666666666666665
CP008925.1	h6.sal.bam	other	2756355	2756355	0	+	1	1	131	162	0.6666666666666666
CP008925.1	h6.sal.bam	other	2756356	2756356	0	+	1	0	130	162	1.0
CP008925.1	h6.sal.bam	other	2756357	2756357	0	+	1	1	131	165	1.0
CP008925.1	h6.sal.bam	other	2756358	2756358	0	+	1	4	129	166	1.0
CP008925.1	h6.sal.bam	other	2756359	2756359	0	+	1	1	129	162	1.0
CP008925.1	h6.sal.bam	other	2756360	2756360	0	+	2	1	129	161	2.0
CP008925.1	h6.sal.bam	other	2756361	2756361	0	+	1	1	129	160	1.0
CP008925.1	h6.sal.bam	other	2756362	2756362	0	+	2	1	131	165	2.0
CP008925.1	h6.sal.bam	other	2756363	2756363	0	+	2	1	133	164	2.0
CP008925.1	h6.sal.bam	other	2756364	2756364	0	+	1	0	132	167	1.0
CP008925.1	h6.sal.bam	other	2756365	2756365	0	+	2	1	134	167	2.0
CP008925.1	h6.sal.bam	other	2756366	2756366	0	+	3	1	133	171	3.0
CP008925.1	h6.sal.bam	other	2756367	2756367	0	+	1	4	132	170	1.0
CP008925.1	h6.sal.bam	other	2756368	2756368	0	+	3	5	128	167	3.0
CP008925.1	h6.sal.bam	other	2756369	2756369	0	+	4	6	132	165	2.6666666666666665
CP008925.1	h6.sal.bam	other	2756370	2756370	0	+	1	2	133	160	1.0
CP008925.1	h6.sal.bam	other	2756371	2756371	0	+	1	2	131	160	0.6666666666666666
CP008925.1	h6.sal.bam	other	2756372	2756372	0	+	2	1	133	160	1.3333333333333333
CP008925.1	h6.sal.bam	other	2756373	2756373	0	+	2	5	133	159	1.0
CP008925.1	h6.sal.bam	other	2756374	2756374	0	+	3	4	135	154	1.5
CP008925.1	h6.sal.bam	other	2756375	2756375	0	+	4	1	134	150	2.6666666666666665
CP008925.1	h6.sal.bam	other	2756376	2756376	0	+	5	1	131	149	5.0
CP008925.1	h6.sal.bam	other	2756377	2756377	0	+	1	3	131	150	1.0
CP008925.1	h6.sal.bam	other	2756378	2756378	0	+	1	3	129	149	1.0
CP008925.1	h6.sal.bam	other	2756379	2756379	0	+	1	3	127	149	1.0
CP008925.1	h6.sal.bam	other	2756380	2756380	0	+	1	3	128	148	1.0
CP008925.1	h6.sal.bam	other	2756381	2756381	0	+	1	6	128	150	1.0
CP008925.1	h6.sal.bam	other	2756382	2756382	0	+	1	4	127	144	1.0
CP008925.1	h6.sal.bam	other	2756383	2756383	0	+	2	3	124	140	2.0
CP008925.1	h6.sal.bam	other	2756384	2756384	0	+	2	1	126	142	2.0
CP008925.1	h6.sal.bam	other	2756385	2756385	0	+	6	1	131	142	6.0
CP008925.1	h6.sal.bam	other	2756386	2756386	0	+	1	1	132	142	1.0
CP008925.1	h6.sal.bam	other	2756387	2756387	0	+	2	2	132	142	2.0
CP008925.1	h6.sal.bam	other	2756388	2756388	0	+	1	4	133	140	1.0
CP008925.1	h6.sal.bam	other	2756389	2756389	0	+	1	3	128	136	1.0
CP008925.1	h6.sal.bam	other	2756390	2756390	0	+	1	3	129	135	1.0
CP008925.1	h6.sal.bam	other	2756391	2756391	0	+	1	3	130	132	1.0
CP008925.1	h6.sal.bam	other	2756392	2756392	0	+	4	2	134	130	4.0
CP008925.1	h6.sal.bam	other	2756393	2756393	0	+	0	3	134	128	0.0
CP008925.1	h6.sal.bam	other	2756394	2756394	0	+	2	4	130	126	2.0
CP008925.1	h6.sal.bam	other	2756395	2756395	0	+	0	0	130	122	0.0
CP008925.1	h6.sal.bam	other	2756396	2756396	0	+	1	2	130	124	1.0
CP008925.1	h6.sal.bam	other	2756397	2756397	0	+	1	4	129	125	1.0
CP008925.1	h6.sal.bam	other	2756398	2756398	0	+	2	1	127	121	2.0
CP008925.1	h6.sal.bam	other	2756399	2756399	0	+	4	1	131	125	4.0
CP008925.1	h6.sal.bam	other	2756400	2756400	0	+	2	2	131	126	2.0
CP008925.1	h6.sal.bam	other	2756401	2756401	0	+	3	1	130	129	3.0
CP008925.1	h6.sal.bam	other	2756402	2756402	0	+	5	1	131	129	5.0
CP008925.1	h6.sal.bam	GTTC	2756403	2756403	2756411	+	1	5	132	128	1.0
CP008925.1	h6.sal.bam	other	2756404	2756404	0	+	3	2	130	124	3.0
CP008925.1	h6.sal.bam	GTTC	2756405	2756405	2756411	+	2	6	131	123	2.0
CP008925.1	h6.sal.bam	other	2756406	2756406	0	+	1	2	132	118	1.0
CP008925.1	h6.sal.bam	other	2756407	2756407	0	+	2	3	134	116	2.0
CP008925.1	h6.sal.bam	other	2756408	2756408	0	+	2	2	135	114	2.0
CP008925.1	h6.sal.bam	other	2756409	2756409	0	+	1	2	133	112	1.0
CP008925.1	h6.sal.bam	other	2756410	2756410	0	+	5	1	130	110	5.0
CP008925.1	h6.sal.bam	other	2756411	2756411	0	+	0	0	130	114	0.0
CP008925.1	h6.sal.bam	other	2756412	2756412	0	+	0	1	129	114	0.0
CP008925.1	h6.sal.bam	other	2756413	2756413	0	+	0	0	127	114	0.0
CP008925.1	h6.sal.bam	other	2756414	2756414	0	+	2	1	126	119	2.0
CP008925.1	h6.sal.bam	other	2756415	2756415	0	+	1	5	126	119	1.0
CP008925.1	h6.sal.bam	other	2756416	2756416	0	+	2	0	127	115	2.0
CP008925.1	h6.sal.bam	other	2756417	2756417	0	+	1	2	128	116	1.0
CP008925.1	h6.sal.bam	other	2756418	2756418	0	+	1	0	127	116	1.0
CP008925.1	h6.sal.bam	other	2756419	2756419	0	+	4	0	130	119	4.0
CP008925.1	h6.sal.bam	GTTC	2756420	2756420	2756411	+	1	7	131	119	1.0
CP008925.1	h6.sal.bam	other	2756421	2756421	0	+	3	5	133	114	3.0
CP008925.1	h6.sal.bam	GTTC	2756422	2756422	2756411	+	6	1	137	110	6.0
CP008925.1	h6.sal.bam	other	2756423	2756423	0	+	5	1	142	109	5.0
CP008925.1	h6.sal.bam	other	2756424	2756424	0	+	2	0	142	108	2.0
CP008925.1	h6.sal.bam	other	2756425	2756425	0	+	1	1	141	108	1.0
CP008925.1	h6.sal.bam	other	2756426	2756426	0	+	0	2	140	109	0.0
CP008925.1	h6.sal.bam	other	2756427	2756427	0	+	1	1	141	108	1.0
CP008925.1	h6.sal.bam	other	2756428	2756428	0	+	1	2	138	109	1.0
CP008925.1	h6.sal.bam	other	2756429	2756429	0	+	2	2	140	108	2.0
CP008925.1	h6.sal.bam	other	2756430	2756430	0	+	0	1	138	113	0.0
CP008925.1	h6.sal.bam	other	2756431	2756431	0	+	3	3	141	113	3.0
CP008925.1	h6.sal.bam	other	2756432	2756432	0	+	0	2	139	111	0.0
CP008925.1	h6.sal.bam	other	2756433	2756433	0	+	2	0	141	111	2.0
CP008925.1	h6.sal.bam	other	2756434	2756434	0	+	1	1	138	111	1.0
CP008925.1	h6.sal.bam	other	2756435	2756435	0	+	0	2	138	110	0.0
CP008925.1	h6.sal.bam	other	2756436	2756436	0	+	1	3	137	108	1.0
CP008925.1	h6.sal.bam	other	2756437	2756437	0	+	2	2	138	105	2.0
CP008925.1	h6.sal.bam	other	2756438	2756438	0	+	0	2	136	117	0.0
CP008925.1	h6.sal.bam	other	2756439	2756439	0	+	2	5	137	115	2.0
CP008925.1	h6.sal.bam	other	2756440	2756440	0	+	1	0	135	112	1.0
CP008925.1	h6.sal.bam	other	2756441	2756441	0	+	2	0	135	112	2.0
CP008925.1	h6.sal.bam	other	2756442	2756442	0	+	2	1	136	112	2.0
CP008925.1	h6.sal.bam	other	2756443	2756443	0	+	1	3	130	112	1.0
CP008925.1	h6.sal.bam	other	2756444	2756444	0	+	1	1	131	109	1.0
CP008925.1	h6.sal.bam	other	2756445	2756445	0	+	1	2	132	109	1.0
CP008925.1	h6.sal.bam	other	2756446	2756446	0	+	2	2	133	109	2.0
CP008925.1	h6.sal.bam	other	2756447	2756447	0	+	3	0	134	108	2.0
CP008925.1	h6.sal.bam	other	2756448	2756448	0	+	2	0	134	108	2.0
CP008925.1	h6.sal.bam	other	2756449	2756449	0	+	3	2	133	108	3.0
CP008925.1	h6.sal.bam	other	2756450	2756450	0	+	0	0	130	109	0.0
CP008925.1	h6.sal.bam	other	2756451	2756451	0	+	1	2	125	112	1.0
CP008925.1	h6.sal.bam	other	2756452	2756452	0	+	1	2	126	110	1.0
CP008925.1	h6.sal.bam	other	2756453	2756453	0	+	1	1	126	112	1.0
CP008925.1	h6.sal.bam	other	2756454	2756454	0	+	1	2	125	112	1.0
CP008925.1	h6.sal.bam	other	2756455	2756455	0	+	1	5	124	112	1.0
CP008925.1	h6.sal.bam	other	2756456	2756456	0	+	3	1	127	110	3.0
CP008925.1	h6.sal.bam	other	2756457	2756457	0	+	2	3	129	109	2.0
CP008925.1	h6.sal.bam	other	2756458	2756458	0	+	1	1	128	106	1.0
CP008925.1	h6.sal.bam	other	2756459	2756459	0	+	2	1	128	112	2.0
CP008925.1	h6.sal.bam	other	2756460	2756460	0	+	2	1	124	111	2.0
CP008925.1	h6.sal.bam	other	2756461	2756461	0	+	0	1	121	114	0.0
CP008925.1	h6.sal.bam	other	2756462	2756462	0	+	0	0	121	116	0.0
CP008925.1	h6.sal.bam	other	2756463	2756463	0	+	1	0	122	122	0.6666666666666666
CP008925.1	h6.sal.bam	other	2756464	2756464	0	+	5	2	125	123	5.0
CP008925.1	h6.sal.bam	other	2756465	2756465	0	+	0	0	125	121	0.0
CP008925.1	h6.sal.bam	other	2756466	2756466	0	+	3	1	127	127	3.0
CP008925.1	h6.sal.bam	other	2756467	2756467	0	+	1	0	124	126	1.0
CP008925.1	h6.sal.bam	other	2756468	2756468	0	+	2	1	126	128	2.0
CP008925.1	h6.sal.bam	other	2756469	2756469	0	+	5	0	129	130	5.0
CP008925.1	h6.sal.bam	other	2756470	2756470	0	+	2	2	131	130	2.0
CP008925.1	h6.sal.bam	other	2756471	2756471	0	+	2	3	132	128	2.0
CP008925.1	h6.sal.bam	other	2756472	2756472	0	+	2	0	131	131	2.0
CP008925.1	h6.sal.bam	other	2756473	2756473	0	+	1	5	132	131	1.0
CP008925.1	h6.sal.bam	other	2756474	2756474	0	+	0	2	126	132	0.0
CP008925.1	h6.sal.bam	other	2756475	2756475	0	+	0	5	125	130	0.0
CP008925.1	h6.sal.bam	other	2756476	2756476	0	+	0	1	118	125	0.0
CP008925.1	h6.sal.bam	other	2756477	2756477	0	+	3	0	120	130	3.0
CP008925.1	h6.sal.bam	other	2756478	2756478	0	+	0	1	119	134	0.0
CP008925.1	h6.sal.bam	other	2756479	2756479	0	+	4	1	120	135	4.0
CP008925.1	h6.sal.bam	other	2756480	2756480	0	+	0	1	116	134	0.0
CP008925.1	h6.sal.bam	other	2756481	2756481	0	+	0	0	116	142	0.0
CP008925.1	h6.sal.bam	other	2756482	2756482	0	+	2	1	115	143	2.0
CP008925.1	h6.sal.bam	other	2756483	2756483	0	+	1	4	116	142	1.0
CP008925.1	h6.sal.bam	other	2756484	2756484	0	+	0	1	115	139	0.0
CP008925.1	h6.sal.bam	other	2756485	2756485	0	+	3	1	113	140	2.0
CP008925.1	h6.sal.bam	other	2756486	2756486	0	+	3	1	116	139	2.0
CP008925.1	h6.sal.bam	other	2756487	2756487	0	+	3	3	118	141	2.0
CP008925.1	h6.sal.bam	other	2756488	2756488	0	+	6	2	124	140	3.0
CP008925.1	h6.sal.bam	other	2756489	2756489	0	+	1	1	123	142	0.5
CP008925.1	h6.sal.bam	other	2756490	2756490	0	+	1	1	124	141	0.5
CP008925.1	h6.sal.bam	other	2756491	2756491	0	+	4	1	126	142	2.0
CP008925.1	h6.sal.bam	other	2756492	2756492	0	+	0	3	125	141	0.0
CP008925.1	h6.sal.bam	other	2756493	2756493	0	+	0	2	124	139	0.0
CP008925.1	h6.sal.bam	other	2756494	2756494	0	+	2	2	121	139	1.0
CP008925.1	h6.sal.bam	other	2756495	2756495	0	+	0	0	117	138	0.0
CP008925.1	h6.sal.bam	other	2756496	2756496	0	+	2	1	119	140	1.0
CP008925.1	h6.sal.bam	other	2756497	2756497	0	+	4	0	118	140	2.0
CP008925.1	h6.sal.bam	other	2756498	2756498	0	+	1	0	114	144	0.5
CP008925.1	h6.sal.bam	other	2756499	2756499	0	+	2	2	114	144	1.3333333333333333
CP008925.1	h6.sal.bam	other	2756500	2756500	0	+	4	1	117	142	2.6666666666666665
CP008925.1	h6.sal.bam	other	2756501	2756501	0	+	3	1	120	147	1.5
CP008925.1	h6.sal.bam	other	2756502	2756502	0	+	0	2	116	147	0.0
CP008925.1	h6.sal.bam	other	2756503	2756503	0	+	1	4	117	147	0.5
CP008925.1	h6.sal.bam	other	2756504	2756504	0	+	5	3	122	147	2.5
CP008925.1	h6.sal.bam	other	2756505	2756505	0	+	4	1	126	144	2.0
CP008925.1	h6.sal.bam	other	2756506	2756506	0	+	1	1	124	145	0.5
CP008925.1	h6.sal.bam	other	2756507	2756507	0	+	3	2	123	144	1.5
CP008925.1	h6.sal.bam	other	2756508	2756508	0	+	5	3	128	143	2.5
CP008925.1	h6.sal.bam	other	2756509	2756509	0	+	1	1	127	141	0.5
CP008925.1	h6.sal.bam	other	2756510	2756510	0	+	2	1	129	142	1.0
CP008925.1	h6.sal.bam	other	2756511	2756511	0	+	2	2	131	142	1.0
CP008925.1	h6.sal.bam	other	2756512	2756512	0	+	1	7	132	141	0.5
CP008925.1	h6.sal.bam	other	2756513	2756513	0	+	2	0	132	135	1.0
CP008925.1	h6.sal.bam	other	2756514	2756514	0	+	1	2	133	135	0.5
CP008925.1	h6.sal.bam	other	2756515	2756515	0	+	0	0	131	133	0.0
CP008925.1	h6.sal.bam	other	2756516	2756516	0	+	1	0	131	140	0.5
CP008925.1	h6.sal.bam	other	2756517	2756517	0	+	0	1	128	143	0.0
CP008925.1	h6.sal.bam	other	2756518	2756518	0	+	4	0	131	142	2.0
CP008925.1	h6.sal.bam	other	2756519	2756519	0	+	0	1	131	142	0.0
CP008925.1	h6.sal.bam	other	2756520	2756520	0	+	1	1	129	145	0.5
CP008925.1	h6.sal.bam	other	2756521	2756521	0	+	5	1	134	144	2.5
CP008925.1	h6.sal.bam	other	2756522	2756522	0	+	2	3	133	149	1.0
CP008925.1	h6.sal.bam	other	2756523	2756523	0	+	0	0	131	146	0.0
CP008925.1	h6.sal.bam	other	2756524	2756524	0	+	1	2	129	146	0.5
CP008925.1	h6.sal.bam	other	2756525	2756525	0	+	3	1	132	144	1.5
CP008925.1	h6.sal.bam	other	2756526	2756526	0	+	2	3	133	151	1.0
CP008925.1	h6.sal.bam	other	2756527	2756527	0	+	0	2	132	152	0.0
CP008925.1	h6.sal.bam	other	2756528	2756528	0	+	0	1	131	151	0.0
CP008925.1	h6.sal.bam	other	2756529	2756529	0	+	1	2	131	152	0.5
CP008925.1	h6.sal.bam	other	2756530	2756530	0	+	3	4	128	158	1.5
CP008925.1	h6.sal.bam	other	2756531	2756531	0	+	1	4	129	155	0.5
CP008925.1	h6.sal.bam	other	2756532	2756532	0	+	3	0	132	151	1.5
CP008925.1	h6.sal.bam	other	2756533	2756533	0	+	3	3	134	151	1.5
CP008925.1	h6.sal.bam	other	2756534	2756534	0	+	2	1	134	154	1.0
CP008925.1	h6.sal.bam	other	2756535	2756535	0	+	2	3	133	153	1.0
CP008925.1	h6.sal.bam	other	2756536	2756536	0	+	0	4	133	153	0.0
CP008925.1	h6.sal.bam	other	2756537	2756537	0	+	2	5	133	150	1.0
CP008925.1	h6.sal.bam	other	2756538	2756538	0	+	5	1	137	149	2.5
CP008925.1	h6.sal.bam	other	2756539	2756539	0	+	2	4	135	149	1.0
CP008925.1	h6.sal.bam	other	2756540	2756540	0	+	0	2	135	145	0.0
CP008925.1	h6.sal.bam	other	2756541	2756541	0	+	6	0	138	148	3.0
CP008925.1	h6.sal.bam	other	2756542	2756542	0	+	2	2	140	148	1.0
CP008925.1	h6.sal.bam	other	2756543	2756543	0	+	3	3	141	148	1.5
CP008925.1	h6.sal.bam	other	2756544	2756544	0	+	1	0	138	147	0.5
CP008925.1	h6.sal.bam	other	2756545	2756545	0	+	0	3	136	149	0.0
CP008925.1	h6.sal.bam	other	2756546	2756546	0	+	3	3	137	146	1.5
CP008925.1	h6.sal.bam	other	2756547	2756547	0	+	2	3	137	143	1.0
CP008925.1	h6.sal.bam	other	2756548	2756548	0	+	0	3	135	146	0.0
CP008925.1	h6.sal.bam	other	2756549	2756549	0	+	1	3	136	158	0.5
CP008925.1	h6.sal.bam	other	2756550	2756550	0	+	1	3	137	156	0.5
CP008925.1	h6.sal.bam	other	2756551	2756551	0	+	3	0	137	153	1.5
CP008925.1	h6.sal.bam	other	2756552	2756552	0	+	2	4	139	155	1.0
CP008925.1	h6.sal.bam	other	2756553	2756553	0	+	0	2	139	154	0.0
CP008925.1	h6.sal.bam	other	2756554	2756554	0	+	4	6	139	154	2.0
CP008925.1	h6.sal.bam	other	2756555	2756555	0	+	3	2	142	148	1.5
CP008925.1	h6.sal.bam	other	2756556	2756556	0	+	1	1	143	146	0.5
CP008925.1	h6.sal.bam	other	2756557	2756557	0	+	2	0	144	146	1.0
CP008925.1	h6.sal.bam	other	2756558	2756558	0	+	2	1	145	149	1.0
CP008925.1	h6.sal.bam	other	2756559	2756559	0	+	2	1	144	150	1.0
CP008925.1	h6.sal.bam	other	2756560	2756560	0	+	0	0	144	149	0.0
CP008925.1	h6.sal.bam	other	2756561	2756561	0	+	3	3	144	151	1.5
CP008925.1	h6.sal.bam	other	2756562	2756562	0	+	0	2	142	153	0.0
CP008925.1	h6.sal.bam	other	2756563	2756563	0	+	2	4	136	155	1.0
CP008925.1	h6.sal.bam	other	2756564	2756564	0	+	1	0	137	152	0.5
CP008925.1	h6.sal.bam	other	2756565	2756565	0	+	3	2	139	154	1.5
CP008925.1	h6.sal.bam	other	2756566	2756566	0	+	0	0	135	156	0.0
CP008925.1	h6.sal.bam	other	2756567	2756567	0	+	1	1	136	157	0.5
CP008925.1	h6.sal.bam	other	2756568	2756568	0	+	3	2	139	158	1.5
CP008925.1	h6.sal.bam	other	2756569	2756569	0	+	3	1	140	160	1.5
CP008925.1	h6.sal.bam	other	2756570	2756570	0	+	4	2	137	160	2.0
CP008925.1	h6.sal.bam	other	2756571	2756571	0	+	3	1	140	160	1.5
CP008925.1	h6.sal.bam	other	2756572	2756572	0	+	1	4	139	160	0.5
CP008925.1	h6.sal.bam	other	2756573	2756573	0	+	2	2	141	157	1.0
CP008925.1	h6.sal.bam	other	2756574	2756574	0	+	4	3	145	156	2.0
CP008925.1	h6.sal.bam	other	2756575	2756575	0	+	0	1	139	155	0.0
CP008925.1	h6.sal.bam	other	2756576	2756576	0	+	1	2	140	154	0.5
CP008925.1	h6.sal.bam	other	2756577	2756577	0	+	0	1	140	153	0.0
CP008925.1	h6.sal.bam	other	2756578	2756578	0	+	1	4	134	152	0.5
CP008925.1	h6.sal.bam	other	2756579	2756579	0	+	1	0	132	150	0.5
CP008925.1	h6.sal.bam	other	2756580	2756580	0	+	1	2	133	150	0.5
CP008925.1	h6.sal.bam	other	2756581	2756581	0	+	2	0	134	149	1.0
CP008925.1	h6.sal.bam	other	2756582	2756582	0	+	1	1	132	150	0.5
CP008925.1	h6.sal.bam	other	2756583	2756583	0	+	1	1	126	149	0.5
CP008925.1	h6.sal.bam	other	2756584	2756584	0	+	2	2	127	152	1.0
CP008925.1	h6.sal.bam	other	2756585	2756585	0	+	2	1	128	151	1.0
CP008925.1	h6.sal.bam	other	2756586	2756586	0	+	3	1	129	152	1.5
CP008925.1	h6.sal.bam	other	2756587	2756587	0	+	1	1	130	151	0.5
CP008925.1	h6.sal.bam	other	2756588	2756588	0	+	4	4	132	153	2.0
CP008925.1	h6.sal.bam	other	2756589	2756589	0	+	1	1	132	151	0.5
CP008925.1	h6.sal.bam	other	2756590	2756590	0	+	1	2	132	150	0.5
CP008925.1	h6.sal.bam	other	2756591	2756591	0	+	2	3	134	148	1.0
CP008925.1	h6.sal.bam	other	2756592	2756592	0	+	2	0	135	147	1.0
CP008925.1	h6.sal.bam	other	2756593	2756593	0	+	5	1	136	147	2.5
CP008925.1	h6.sal.bam	other	2756594	2756594	0	+	2	3	138	146	1.0
CP008925.1	h6.sal.bam	GTTC	2756595	2756595	2756603	+	1	6	138	145	0.5
CP008925.1	h6.sal.bam	other	2756596	2756596	0	+	2	1	133	141	1.0
CP008925.1	h6.sal.bam	GTTC	2756597	2756597	2756603	+	4	0	137	143	2.0
CP008925.1	h6.sal.bam	other	2756598	2756598	0	+	1	2	138	143	0.5
CP008925.1	h6.sal.bam	other	2756599	2756599	0	+	8	6	145	142	4.0
CP008925.1	h6.sal.bam	other	2756600	2756600	0	+	1	4	144	136	0.5
CP008925.1	h6.sal.bam	other	2756601	2756601	0	+	3	0	145	134	1.5
CP008925.1	h6.sal.bam	other	2756602	2756602	0	+	0	2	145	135	0.0
CP008925.1	h6.sal.bam	other	2756603	2756603	0	+	5	7	150	133	2.5
CP008925.1	h6.sal.bam	other	2756604	2756604	0	+	1	2	150	126	0.5
CP008925.1	h6.sal.bam	other	2756605	2756605	0	+	2	1	148	129	1.0
CP008925.1	h6.sal.bam	other	2756606	2756606	0	+	3	3	149	128	1.5
CP008925.1	h6.sal.bam	other	2756607	2756607	0	+	1	1	147	125	0.5
CP008925.1	h6.sal.bam	other	2756608	2756608	0	+	2	2	144	128	1.0
CP008925.1	h6.sal.bam	other	2756609	2756609	0	+	1	0	145	126	0.5
CP008925.1	h6.sal.bam	other	2756610	2756610	0	+	1	3	144	126	0.5
CP008925.1	h6.sal.bam	other	2756611	2756611	0	+	2	1	146	124	1.0
CP008925.1	h6.sal.bam	GTTC	2756612	2756612	2756603	+	1	4	145	124	0.5
CP008925.1	h6.sal.bam	other	2756613	2756613	0	+	2	1	144	120	1.0
CP008925.1	h6.sal.bam	GTTC	2756614	2756614	2756603	+	2	3	144	120	1.0
CP008925.1	h6.sal.bam	other	2756615	2756615	0	+	1	2	145	119	0.5
CP008925.1	h6.sal.bam	other	2756616	2756616	0	+	3	1	142	119	1.5
CP008925.1	h6.sal.bam	other	2756617	2756617	0	+	2	2	142	118	1.0
CP008925.1	h6.sal.bam	other	2756618	2756618	0	+	3	1	142	116	1.5
CP008925.1	h6.sal.bam	other	2756619	2756619	0	+	0	2	141	116	0.0
CP008925.1	h6.sal.bam	other	2756620	2756620	0	+	2	5	143	116	1.0
CP008925.1	h6.sal.bam	other	2756621	2756621	0	+	1	1	141	120	0.5
CP008925.1	h6.sal.bam	other	2756622	2756622	0	+	1	2	140	122	0.5
CP008925.1	h6.sal.bam	GAAC	2756623	2756623	2756631	+	1	14	141	124	0.5
CP008925.1	h6.sal.bam	other	2756624	2756624	0	+	4	0	144	113	2.0
CP008925.1	h6.sal.bam	GAAC	2756625	2756625	2756631	+	17	0	159	113	8.5
CP008925.1	h6.sal.bam	other	2756626	2756626	0	+	1	2	158	113	0.5
CP008925.1	h6.sal.bam	other	2756627	2756627	0	+	4	3	160	114	2.0
CP008925.1	h6.sal.bam	other	2756628	2756628	0	+	0	1	160	111	0.0
CP008925.1	h6.sal.bam	other	2756629	2756629	0	+	3	0	156	112	1.5
CP008925.1	h6.sal.bam	other	2756630	2756630	0	+	2	1	152	112	1.0
CP008925.1	h6.sal.bam	other	2756631	2756631	0	+	0	3	152	114	0.0
CP008925.1	h6.sal.bam	other	2756632	2756632	0	+	0	2	152	113	0.0
CP008925.1	h6.sal.bam	other	2756633	2756633	0	+	1	0	151	115	0.5
CP008925.1	h6.sal.bam	other	2756634	2756634	0	+	3	2	154	117	1.5
CP008925.1	h6.sal.bam	other	2756635	2756635	0	+	1	4	155	116	0.5
CP008925.1	h6.sal.bam	other	2756636	2756636	0	+	4	1	156	115	2.0
CP008925.1	h6.sal.bam	GTTC	2756637	2756637	2756645	+	1	4	157	116	0.5
CP008925.1	h6.sal.bam	other	2756638	2756638	0	+	1	1	156	114	0.5
CP008925.1	h6.sal.bam	GTTC	2756639	2756639	2756645	+	4	2	160	117	2.0
CP008925.1	h6.sal.bam	GAAC	2756640	2756640	2756631	+	3	4	160	116	1.5
CP008925.1	h6.sal.bam	other	2756641	2756641	0	+	1	1	159	114	0.5
CP008925.1	h6.sal.bam	GAAC	2756642	2756642	2756631	+	3	2	162	113	1.5
CP008925.1	h6.sal.bam	other	2756643	2756643	0	+	2	4	162	112	1.3333333333333333
CP008925.1	h6.sal.bam	other	2756644	2756644	0	+	4	1	156	109	4.0
CP008925.1	h6.sal.bam	other	2756645	2756645	0	+	1	2	157	110	1.0
CP008925.1	h6.sal.bam	GTTC	2756646	2756646	2756654	+	0	1	157	108	0.0
CP008925.1	h6.sal.bam	other	2756647	2756647	0	+	1	1	157	109	1.0
CP008925.1	h6.sal.bam	GTTC	2756648	2756648	2756654	+	4	1	158	108	4.0
CP008925.1	h6.sal.bam	other	2756649	2756649	0	+	2	2	157	107	2.0
CP008925.1	h6.sal.bam	other	2756650	2756650	0	+	1	0	157	105	1.0
CP008925.1	h6.sal.bam	other	2756651	2756651	0	+	0	1	157	105	0.0
CP008925.1	h6.sal.bam	other	2756652	2756652	0	+	3	0	160	104	3.0
CP008925.1	h6.sal.bam	other	2756653	2756653	0	+	0	2	159	104	0.0
CP008925.1	h6.sal.bam	GTTC	2756654	2756654	2756645	+	3	0	161	114	3.0
CP008925.1	h6.sal.bam	other	2756655	2756655	0	+	4	1	164	114	4.0
CP008925.1	h6.sal.bam	GTTC	2756656	2756656	2756645	+	0	1	162	119	0.0
CP008925.1	h6.sal.bam	other	2756657	2756657	0	+	3	4	164	118	3.0
CP008925.1	h6.sal.bam	other	2756658	2756658	0	+	5	1	167	114	5.0
CP008925.1	h6.sal.bam	other	2756659	2756659	0	+	5	1	171	118	5.0
CP008925.1	h6.sal.bam	other	2756660	2756660	0	+	0	1	169	118	0.0
CP008925.1	h6.sal.bam	other	2756661	2756661	0	+	2	2	166	117	1.3333333333333333
CP008925.1	h6.sal.bam	other	2756662	2756662	0	+	1	1	164	121	0.5
CP008925.1	h6.sal.bam	GTTC	2756663	2756663	2756654	+	1	2	165	120	0.6666666666666666
CP008925.1	h6.sal.bam	other	2756664	2756664	0	+	2	0	166	121	2.0
CP008925.1	h6.sal.bam	GTTC	2756665	2756665	2756654	+	0	0	165	121	0.0
CP008925.1	h6.sal.bam	other	2756666	2756666	0	+	1	2	157	122	1.0
CP008925.1	h6.sal.bam	other	2756667	2756667	0	+	1	0	158	121	1.0
CP008925.1	h6.sal.bam	other	2756668	2756668	0	+	3	1	161	124	3.0
CP008925.1	h6.sal.bam	other	2756669	2756669	0	+	2	1	161	126	2.0
CP008925.1	h6.sal.bam	other	2756670	2756670	0	+	0	2	159	125	0.0
CP008925.1	h6.sal.bam	other	2756671	2756671	0	+	2	3	160	123	2.0
CP008925.1	h6.sal.bam	other	2756672	2756672	0	+	4	0	160	122	4.0
CP008925.1	h6.sal.bam	other	2756673	2756673	0	+	1	2	159	124	1.0
CP008925.1	h6.sal.bam	other	2756674	2756674	0	+	2	1	154	123	2.0
CP008925.1	h6.sal.bam	other	2756675	2756675	0	+	7	0	160	122	7.0
CP008925.1	h6.sal.bam	other	2756676	2756676	0	+	1	1	158	125	1.0
CP008925.1	h6.sal.bam	other	2756677	2756677	0	+	0	0	153	126	0.0
CP008925.1	h6.sal.bam	other	2756678	2756678	0	+	1	5	154	126	1.0
CP008925.1	h6.sal.bam	other	2756679	2756679	0	+	0	2	153	132	0.0
CP008925.1	h6.sal.bam	other	2756680	2756680	0	+	2	0	153	130	2.0
CP008925.1	h6.sal.bam	other	2756681	2756681	0	+	1	0	151	130	1.0
CP008925.1	h6.sal.bam	other	2756682	2756682	0	+	0	2	150	133	0.0
CP008925.1	h6.sal.bam	other	2756683	2756683	0	+	3	0	151	133	3.0
CP008925.1	h6.sal.bam	other	2756684	2756684	0	+	2	1	152	134	2.0
CP008925.1	h6.sal.bam	other	2756685	2756685	0	+	4	1	155	135	4.0
CP008925.1	h6.sal.bam	other	2756686	2756686	0	+	2	0	154	135	2.0
CP008925.1	h6.sal.bam	other	2756687	2756687	0	+	1	0	153	137	1.0
CP008925.1	h6.sal.bam	other	2756688	2756688	0	+	0	1	151	138	0.0
CP008925.1	h6.sal.bam	other	2756689	2756689	0	+	0	2	151	137	0.0
CP008925.1	h6.sal.bam	other	2756690	2756690	0	+	1	2	151	140	1.0
CP008925.1	h6.sal.bam	other	2756691	2756691	0	+	0	0	146	140	0.0
CP008925.1	h6.sal.bam	other	2756692	2756692	0	+	2	1	145	142	2.0
CP008925.1	h6.sal.bam	other	2756693	2756693	0	+	1	2	146	141	1.0
CP008925.1	h6.sal.bam	other	2756694	2756694	0	+	1	5	147	142	1.0
CP008925.1	h6.sal.bam	other	2756695	2756695	0	+	1	4	146	140	1.0
CP008925.1	h6.sal.bam	other	2756696	2756696	0	+	2	3	145	137	2.0
CP008925.1	h6.sal.bam	other	2756697	2756697	0	+	1	4	146	134	1.0
CP008925.1	h6.sal.bam	other	2756698	2756698	0	+	0	3	140	131	0.0
CP008925.1	h6.sal.bam	other	2756699	2756699	0	+	1	1	141	129	1.0
CP008925.1	h6.sal.bam	other	2756700	2756700	0	+	0	2	125	128	0.0
CP008925.1	h6.sal.bam	other	2756701	2756701	0	+	0	0	124	126	0.0
CP008925.1	h6.sal.bam	other	2756702	2756702	0	+	3	2	124	129	3.0
CP008925.1	h6.sal.bam	other	2756703	2756703	0	+	2	0	123	129	2.0
CP008925.1	h6.sal.bam	other	2756704	2756704	0	+	2	0	123	131	2.0
CP008925.1	h6.sal.bam	other	2756705	2756705	0	+	1	4	124	131	1.0
CP008925.1	h6.sal.bam	other	2756706	2756706	0	+	2	1	126	130	2.0
CP008925.1	h6.sal.bam	other	2756707	2756707	0	+	3	4	129	129	3.0
CP008925.1	h6.sal.bam	other	2756708	2756708	0	+	4	2	131	127	4.0
CP008925.1	h6.sal.bam	other	2756709	2756709	0	+	3	1	132	129	3.0
CP008925.1	h6.sal.bam	other	2756710	2756710	0	+	2	3	133	129	2.0
CP008925.1	h6.sal.bam	other	2756711	2756711	0	+	4	2	132	129	4.0
CP008925.1	h6.sal.bam	other	2756712	2756712	0	+	2	3	133	127	2.0
CP008925.1	h6.sal.bam	other	2756713	2756713	0	+	1	4	132	124	1.0
CP008925.1	h6.sal.bam	other	2756714	2756714	0	+	0	1	128	126	0.0
CP008925.1	h6.sal.bam	other	2756715	2756715	0	+	1	1	127	125	1.0
CP008925.1	h6.sal.bam	other	2756716	2756716	0	+	1	0	124	124	1.0
CP008925.1	h6.sal.bam	other	2756717	2756717	0	+	3	1	125	125	2.0
CP008925.1	h6.sal.bam	other	2756718	2756718	0	+	0	1	120	125	0.0
CP008925.1	h6.sal.bam	other	2756719	2756719	0	+	1	2	121	124	1.0
CP008925.1	h6.sal.bam	other	2756720	2756720	0	+	2	2	123	122	1.3333333333333333
CP008925.1	h6.sal.bam	other	2756721	2756721	0	+	1	0	123	121	1.0
CP008925.1	h6.sal.bam	other	2756722	2756722	0	+	1	2	124	124	1.0
CP008925.1	h6.sal.bam	other	2756723	2756723	0	+	4	2	124	126	4.0
CP008925.1	h6.sal.bam	other	2756724	2756724	0	+	2	1	124	124	2.0
CP008925.1	h6.sal.bam	other	2756725	2756725	0	+	3	1	126	134	3.0
CP008925.1	h6.sal.bam	other	2756726	2756726	0	+	0	0	123	134	0.0
CP008925.1	h6.sal.bam	other	2756727	2756727	0	+	0	4	123	135	0.0
CP008925.1	h6.sal.bam	other	2756728	2756728	0	+	2	4	118	133	2.0
CP008925.1	h6.sal.bam	other	2756729	2756729	0	+	0	4	118	130	0.0
CP008925.1	h6.sal.bam	other	2756730	2756730	0	+	2	2	119	129	2.0
CP008925.1	h6.sal.bam	other	2756731	2756731	0	+	4	1	123	129	4.0
CP008925.1	h6.sal.bam	other	2756732	2756732	0	+	1	2	121	131	1.0
CP008925.1	h6.sal.bam	other	2756733	2756733	0	+	2	1	118	132	2.0
CP008925.1	h6.sal.bam	other	2756734	2756734	0	+	4	0	117	133	4.0
CP008925.1	h6.sal.bam	other	2756735	2756735	0	+	0	0	116	136	0.0
CP008925.1	h6.sal.bam	GTTC	2756736	2756736	2756744	+	1	6	117	137	1.0
CP008925.1	h6.sal.bam	other	2756737	2756737	0	+	2	0	118	135	2.0
CP008925.1	h6.sal.bam	GTTC	2756738	2756738	2756744	+	4	3	121	137	4.0
CP008925.1	h6.sal.bam	other	2756739	2756739	0	+	1	1	121	134	1.0
CP008925.1	h6.sal.bam	other	2756740	2756740	0	+	1	0	121	134	1.0
CP008925.1	h6.sal.bam	other	2756741	2756741	0	+	0	1	121	135	0.0
CP008925.1	h6.sal.bam	other	2756742	2756742	0	+	3	6	122	137	3.0
CP008925.1	h6.sal.bam	other	2756743	2756743	0	+	1	0	119	131	1.0
CP008925.1	h6.sal.bam	other	2756744	2756744	0	+	2	0	120	131	2.0
CP008925.1	h6.sal.bam	other	2756745	2756745	0	+	3	1	122	131	3.0
CP008925.1	h6.sal.bam	other	2756746	2756746	0	+	3	1	124	132	3.0
CP008925.1	h6.sal.bam	other	2756747	2756747	0	+	1	2	121	138	1.0
CP008925.1	h6.sal.bam	other	2756748	2756748	0	+	0	1	120	141	0.0
CP008925.1	h6.sal.bam	other	2756749	2756749	0	+	3	0	121	142	2.0
CP008925.1	h6.sal.bam	other	2756750	2756750	0	+	1	3	115	142	0.6666666666666666
CP008925.1	h6.sal.bam	other	2756751	2756751	0	+	2	2	115	140	1.0
CP008925.1	h6.sal.bam	other	2756752	2756752	0	+	2	3	117	141	1.3333333333333333
CP008925.1	h6.sal.bam	GTTC	2756753	2756753	2756744	+	1	10	118	138	1.0
CP008925.1	h6.sal.bam	other	2756754	2756754	0	+	1	0	118	130	1.0
CP008925.1	h6.sal.bam	GTTC	2756755	2756755	2756744	+	8	0	125	133	8.0
CP008925.1	h6.sal.bam	other	2756756	2756756	0	+	0	4	124	135	0.0
CP008925.1	h6.sal.bam	other	2756757	2756757	0	+	2	1	126	132	2.0
CP008925.1	h6.sal.bam	other	2756758	2756758	0	+	3	0	126	132	3.0
CP008925.1	h6.sal.bam	other	2756759	2756759	0	+	1	3	122	134	1.0
CP008925.1	h6.sal.bam	other	2756760	2756760	0	+	2	1	122	133	2.0
CP008925.1	h6.sal.bam	other	2756761	2756761	0	+	2	1	123	135	2.0
CP008925.1	h6.sal.bam	other	2756762	2756762	0	+	0	1	123	134	0.0
CP008925.1	h6.sal.bam	other	2756763	2756763	0	+	3	1	126	135	3.0
CP008925.1	h6.sal.bam	other	2756764	2756764	0	+	2	4	127	137	2.0
CP008925.1	h6.sal.bam	other	2756765	2756765	0	+	1	3	128	135	0.6666666666666666
CP008925.1	h6.sal.bam	other	2756766	2756766	0	+	0	2	128	135	0.0
CP008925.1	h6.sal.bam	other	2756767	2756767	0	+	4	0	130	133	4.0
CP008925.1	h6.sal.bam	other	2756768	2756768	0	+	1	3	130	137	0.6666666666666666
CP008925.1	h6.sal.bam	other	2756769	2756769	0	+	2	3	131	134	1.0
CP008925.1	h6.sal.bam	other	2756770	2756770	0	+	2	1	129	137	1.3333333333333333
CP008925.1	h6.sal.bam	other	2756771	2756771	0	+	0	0	129	137	0.0
CP008925.1	h6.sal.bam	other	2756772	2756772	0	+	1	2	129	138	0.5
CP008925.1	h6.sal.bam	other	2756773	2756773	0	+	3	1	132	140	2.0
CP008925.1	h6.sal.bam	other	2756774	2756774	0	+	1	0	132	140	1.0
CP008925.1	h6.sal.bam	other	2756775	2756775	0	+	3	1	135	144	3.0
CP008925.1	h6.sal.bam	other	2756776	2756776	0	+	0	1	132	144	0.0
CP008925.1	h6.sal.bam	other	2756777	2756777	0	+	0	2	132	143	0.0
CP008925.1	h6.sal.bam	other	2756778	2756778	0	+	0	3	130	142	0.0
CP008925.1	h6.sal.bam	other	2756779	2756779	0	+	2	0	129	142	1.3333333333333333
CP008925.1	h6.sal.bam	other	2756780	2756780	0	+	1	1	127	142	1.0
CP008925.1	h6.sal.bam	other	2756781	2756781	0	+	1	2	128	141	1.0
CP008925.1	h6.sal.bam	other	2756782	2756782	0	+	0	2	125	142	0.0
CP008925.1	h6.sal.bam	other	2756783	2756783	0	+	1	4	123	146	1.0
CP008925.1	h6.sal.bam	other	2756784	2756784	0	+	0	1	120	142	0.0
CP008925.1	h6.sal.bam	other	2756785	2756785	0	+	2	4	120	142	2.0
CP008925.1	h6.sal.bam	other	2756786	2756786	0	+	1	1	117	141	1.0
CP008925.1	h6.sal.bam	other	2756787	2756787	0	+	2	1	117	140	2.0
CP008925.1	h6.sal.bam	other	2756788	2756788	0	+	1	3	117	139	1.0
CP008925.1	h6.sal.bam	other	2756789	2756789	0	+	1	0	118	138	1.0
CP008925.1	h6.sal.bam	other	2756790	2756790	0	+	2	0	119	140	2.0
CP008925.1	h6.sal.bam	other	2756791	2756791	0	+	2	1	120	140	2.0
CP008925.1	h6.sal.bam	other	2756792	2756792	0	+	3	2	120	139	3.0
CP008925.1	h6.sal.bam	other	2756793	2756793	0	+	3	1	123	144	3.0
CP008925.1	h6.sal.bam	other	2756794	2756794	0	+	1	0	122	143	1.0
CP008925.1	h6.sal.bam	other	2756795	2756795	0	+	1	0	120	143	1.0
CP008925.1	h6.sal.bam	other	2756796	2756796	0	+	2	3	122	154	2.0
CP008925.1	h6.sal.bam	other	2756797	2756797	0	+	1	3	118	154	1.0
CP008925.1	h6.sal.bam	other	2756798	2756798	0	+	2	7	120	155	2.0
CP008925.1	h6.sal.bam	other	2756799	2756799	0	+	1	3	118	153	1.0
CP008925.1	h6.sal.bam	other	2756800	2756800	0	+	1	1	117	150	1.0
CP008925.1	h6.sal.bam	other	2756801	2756801	0	+	6	2	123	150	6.0
CP008925.1	h6.sal.bam	other	2756802	2756802	0	+	0	1	123	151	0.0
CP008925.1	h6.sal.bam	other	2756803	2756803	0	+	0	1	119	150	0.0
CP008925.1	h6.sal.bam	other	2756804	2756804	0	+	1	5	120	150	1.0
CP008925.1	h6.sal.bam	other	2756805	2756805	0	+	1	1	121	145	1.0
CP008925.1	h6.sal.bam	other	2756806	2756806	0	+	2	1	121	146	2.0
CP008925.1	h6.sal.bam	other	2756807	2756807	0	+	3	2	123	146	3.0
CP008925.1	h6.sal.bam	other	2756808	2756808	0	+	2	2	119	144	2.0
CP008925.1	h6.sal.bam	other	2756809	2756809	0	+	3	3	122	146	3.0
CP008925.1	h6.sal.bam	other	2756810	2756810	0	+	3	1	125	144	3.0
CP008925.1	h6.sal.bam	other	2756811	2756811	0	+	3	5	127	145	3.0
CP008925.1	h6.sal.bam	other	2756812	2756812	0	+	2	2	127	140	2.0
CP008925.1	h6.sal.bam	other	2756813	2756813	0	+	4	0	126	140	4.0
CP008925.1	h6.sal.bam	other	2756814	2756814	0	+	1	2	127	140	1.0
CP008925.1	h6.sal.bam	other	2756815	2756815	0	+	2	0	128	138	2.0
CP008925.1	h6.sal.bam	other	2756816	2756816	0	+	0	3	128	144	0.0
CP008925.1	h6.sal.bam	other	2756817	2756817	0	+	1	0	125	142	1.0
CP008925.1	h6.sal.bam	other	2756818	2756818	0	+	3	0	126	145	3.0
CP008925.1	h6.sal.bam	other	2756819	2756819	0	+	3	4	128	145	3.0
CP008925.1	h6.sal.bam	other	2756820	2756820	0	+	1	1	126	140	1.0
CP008925.1	h6.sal.bam	other	2756821	2756821	0	+	1	7	125	144	1.0
CP008925.1	h6.sal.bam	other	2756822	2756822	0	+	3	4	127	138	3.0
CP008925.1	h6.sal.bam	other	2756823	2756823	0	+	1	2	125	139	1.0
CP008925.1	h6.sal.bam	other	2756824	2756824	0	+	0	1	125	137	0.0
CP008925.1	h6.sal.bam	other	2756825	2756825	0	+	2	1	126	139	2.0
CP008925.1	h6.sal.bam	other	2756826	2756826	0	+	1	1	125	138	1.0
CP008925.1	h6.sal.bam	GAAC	2756827	2756827	2756835	+	1	0	114	139	1.0
CP008925.1	h6.sal.bam	other	2756828	2756828	0	+	4	1	118	140	4.0
CP008925.1	h6.sal.bam	GAAC	2756829	2756829	2756835	+	5	2	123	140	5.0
CP008925.1	h6.sal.bam	other	2756830	2756830	0	+	1	2	124	138	1.0
CP008925.1	h6.sal.bam	other	2756831	2756831	0	+	0	1	124	136	0.0
CP008925.1	h6.sal.bam	other	2756832	2756832	0	+	2	1	118	141	1.3333333333333333
CP008925.1	h6.sal.bam	other	2756833	2756833	0	+	1	2	119	142	0.6666666666666666
CP008925.1	h6.sal.bam	other	2756834	2756834	0	+	1	2	118	140	0.5
CP008925.1	h6.sal.bam	other	2756835	2756835	0	+	3	3	121	141	1.5
CP008925.1	h6.sal.bam	other	2756836	2756836	0	+	1	2	122	141	0.5
CP008925.1	h6.sal.bam	other	2756837	2756837	0	+	0	1	119	140	0.0
CP008925.1	h6.sal.bam	other	2756838	2756838	0	+	0	3	119	139	0.0
CP008925.1	h6.sal.bam	other	2756839	2756839	0	+	1	2	117	137	0.5
CP008925.1	h6.sal.bam	other	2756840	2756840	0	+	0	3	117	138	0.0
CP008925.1	h6.sal.bam	other	2756841	2756841	0	+	2	0	119	135	1.0
CP008925.1	h6.sal.bam	other	2756842	2756842	0	+	3	5	118	135	1.5
CP008925.1	h6.sal.bam	other	2756843	2756843	0	+	1	3	118	136	0.5
CP008925.1	h6.sal.bam	GAAC	2756844	2756844	2756835	+	0	1	115	135	0.0
CP008925.1	h6.sal.bam	other	2756845	2756845	0	+	1	1	115	137	0.5
CP008925.1	h6.sal.bam	GAAC	2756846	2756846	2756835	+	2	1	117	140	1.0
CP008925.1	h6.sal.bam	other	2756847	2756847	0	+	2	3	118	139	1.0
CP008925.1	h6.sal.bam	other	2756848	2756848	0	+	4	2	119	136	2.0
CP008925.1	h6.sal.bam	other	2756849	2756849	0	+	1	5	119	139	0.5
CP008925.1	h6.sal.bam	other	2756850	2756850	0	+	3	0	119	136	1.5
CP008925.1	h6.sal.bam	other	2756851	2756851	0	+	1	1	120	137	0.5
CP008925.1	h6.sal.bam	other	2756852	2756852	0	+	2	1	122	136	1.0
CP008925.1	h6.sal.bam	other	2756853	2756853	0	+	3	2	124	135	1.5
CP008925.1	h6.sal.bam	other	2756854	2756854	0	+	5	0	128	136	2.5
CP008925.1	h6.sal.bam	other	2756855	2756855	0	+	3	1	130	138	1.5
CP008925.1	h6.sal.bam	other	2756856	2756856	0	+	1	2	130	139	0.5
CP008925.1	h6.sal.bam	other	2756857	2756857	0	+	1	6	131	137	0.5
CP008925.1	h6.sal.bam	other	2756858	2756858	0	+	2	0	132	133	1.0
CP008925.1	h6.sal.bam	other	2756859	2756859	0	+	2	1	129	134	1.0
CP008925.1	h6.sal.bam	other	2756860	2756860	0	+	1	3	130	138	0.5
CP008925.1	h6.sal.bam	other	2756861	2756861	0	+	3	0	133	137	1.5
CP008925.1	h6.sal.bam	other	2756862	2756862	0	+	3	1	136	140	1.5
CP008925.1	h6.sal.bam	other	2756863	2756863	0	+	2	1	132	140	1.0
CP008925.1	h6.sal.bam	other	2756864	2756864	0	+	3	2	135	140	1.5
CP008925.1	h6.sal.bam	other	2756865	2756865	0	+	1	0	136	140	0.5
CP008925.1	h6.sal.bam	other	2756866	2756866	0	+	1	7	137	140	0.5
CP008925.1	h6.sal.bam	other	2756867	2756867	0	+	3	0	137	133	1.5
CP008925.1	h6.sal.bam	other	2756868	2756868	0	+	3	2	137	135	1.5
CP008925.1	h6.sal.bam	other	2756869	2756869	0	+	0	6	136	133	0.0
CP008925.1	h6.sal.bam	other	2756870	2756870	0	+	0	3	135	130	0.0
CP008925.1	h6.sal.bam	other	2756871	2756871	0	+	2	4	135	129	1.0
CP008925.1	h6.sal.bam	other	2756872	2756872	0	+	1	3	133	128	0.5
CP008925.1	h6.sal.bam	other	2756873	2756873	0	+	1	6	134	127	0.5
CP008925.1	h6.sal.bam	other	2756874	2756874	0	+	2	0	135	121	1.0
CP008925.1	h6.sal.bam	other	2756875	2756875	0	+	0	1	133	121	0.0
CP008925.1	h6.sal.bam	other	2756876	2756876	0	+	2	3	129	133	1.0
CP008925.1	h6.sal.bam	other	2756877	2756877	0	+	1	1	130	131	0.5
CP008925.1	h6.sal.bam	other	2756878	2756878	0	+	0	0	130	130	0.0
CP008925.1	h6.sal.bam	other	2756879	2756879	0	+	3	0	131	134	1.5
CP008925.1	h6.sal.bam	other	2756880	2756880	0	+	2	2	133	137	1.0
CP008925.1	h6.sal.bam	other	2756881	2756881	0	+	3	1	131	137	1.5
CP008925.1	h6.sal.bam	other	2756882	2756882	0	+	0	0	130	139	0.0
CP008925.1	h6.sal.bam	other	2756883	2756883	0	+	0	4	130	139	0.0
CP008925.1	h6.sal.bam	other	2756884	2756884	0	+	2	1	123	136	1.0
CP008925.1	h6.sal.bam	other	2756885	2756885	0	+	3	2	126	136	1.5
CP008925.1	h6.sal.bam	other	2756886	2756886	0	+	2	0	127	135	1.0
CP008925.1	h6.sal.bam	other	2756887	2756887	0	+	3	2	121	136	1.5
CP008925.1	h6.sal.bam	other	2756888	2756888	0	+	2	1	123	139	1.0
CP008925.1	h6.sal.bam	other	2756889	2756889	0	+	1	3	124	139	0.5
CP008925.1	h6.sal.bam	other	2756890	2756890	0	+	4	2	128	136	2.0
CP008925.1	h6.sal.bam	other	2756891	2756891	0	+	0	1	127	135	0.0
CP008925.1	h6.sal.bam	other	2756892	2756892	0	+	2	3	126	136	1.0
CP008925.1	h6.sal.bam	other	2756893	2756893	0	+	3	2	129	134	1.5
CP008925.1	h6.sal.bam	other	2756894	2756894	0	+	2	2	128	135	1.0
CP008925.1	h6.sal.bam	other	2756895	2756895	0	+	2	1	127	135	1.0
CP008925.1	h6.sal.bam	other	2756896	2756896	0	+	4	1	131	134	2.0
CP008925.1	h6.sal.bam	other	2756897	2756897	0	+	4	4	133	135	2.0
CP008925.1	h6.sal.bam	other	2756898	2756898	0	+	3	0	135	134	1.5
CP008925.1	h6.sal.bam	other	2756899	2756899	0	+	1	2	135	134	0.5
CP008925.1	h6.sal.bam	other	2756900	2756900	0	+	4	0	138	138	2.0
CP008925.1	h6.sal.bam	other	2756901	2756901	0	+	1	2	138	138	0.5
CP008925.1	h6.sal.bam	other	2756902	2756902	0	+	2	2	139	144	1.0
CP008925.1	h6.sal.bam	other	2756903	2756903	0	+	2	0	137	143	1.0
CP008925.1	h6.sal.bam	other	2756904	2756904	0	+	1	0	133	143	0.5
CP008925.1	h6.sal.bam	other	2756905	2756905	0	+	2	4	134	143	1.0
CP008925.1	h6.sal.bam	other	2756906	2756906	0	+	1	2	135	148	0.5
CP008925.1	h6.sal.bam	other	2756907	2756907	0	+	1	2	134	146	0.5
CP008925.1	h6.sal.bam	other	2756908	2756908	0	+	1	0	134	144	0.5
CP008925.1	h6.sal.bam	other	2756909	2756909	0	+	3	4	136	147	1.5
CP008925.1	h6.sal.bam	other	2756910	2756910	0	+	1	2	135	143	0.5
CP008925.1	h6.sal.bam	other	2756911	2756911	0	+	3	1	136	142	1.5
CP008925.1	h6.sal.bam	other	2756912	2756912	0	+	3	0	139	142	1.5
CP008925.1	h6.sal.bam	other	2756913	2756913	0	+	1	1	139	142	0.5
CP008925.1	h6.sal.bam	other	2756914	2756914	0	+	0	3	137	144	0.0
CP008925.1	h6.sal.bam	other	2756915	2756915	0	+	0	3	137	144	0.0
CP008925.1	h6.sal.bam	other	2756916	2756916	0	+	2	3	139	144	1.0
CP008925.1	h6.sal.bam	other	2756917	2756917	0	+	3	2	140	142	1.5
CP008925.1	h6.sal.bam	other	2756918	2756918	0	+	5	3	144	140	2.5
CP008925.1	h6.sal.bam	GTTC	2756919	2756919	2756927	+	2	3	145	137	1.0
CP008925.1	h6.sal.bam	other	2756920	2756920	0	+	0	2	144	139	0.0
CP008925.1	h6.sal.bam	GTTC	2756921	2756921	2756927	+	3	1	145	138	1.5
CP008925.1	h6.sal.bam	other	2756922	2756922	0	+	0	3	143	142	0.0
CP008925.1	h6.sal.bam	other	2756923	2756923	0	+	0	2	139	143	0.0
CP008925.1	h6.sal.bam	other	2756924	2756924	0	+	2	1	140	142	1.0
CP008925.1	h6.sal.bam	other	2756925	2756925	0	+	1	1	136	143	0.5
CP008925.1	h6.sal.bam	other	2756926	2756926	0	+	1	1	137	142	0.5
CP008925.1	h6.sal.bam	other	2756927	2756927	0	+	2	2	137	145	1.0
CP008925.1	h6.sal.bam	other	2756928	2756928	0	+	0	1	135	143	0.0
CP008925.1	h6.sal.bam	other	2756929	2756929	0	+	3	1	133	143	1.5
CP008925.1	h6.sal.bam	other	2756930	2756930	0	+	3	2	133	149	1.5
CP008925.1	h6.sal.bam	other	2756931	2756931	0	+	1	1	132	148	0.5
CP008925.1	h6.sal.bam	other	2756932	2756932	0	+	0	1	132	147	0.0
CP008925.1	h6.sal.bam	other	2756933	2756933	0	+	0	1	130	150	0.0
CP008925.1	h6.sal.bam	other	2756934	2756934	0	+	0	5	128	153	0.0
CP008925.1	h6.sal.bam	other	2756935	2756935	0	+	2	3	128	148	1.0
CP008925.1	h6.sal.bam	GTTC	2756936	2756936	2756927	+	0	2	125	145	0.0
CP008925.1	h6.sal.bam	other	2756937	2756937	0	+	5	1	128	146	2.5
CP008925.1	h6.sal.bam	GTTC	2756938	2756938	2756927	+	1	1	127	145	0.5
CP008925.1	h6.sal.bam	other	2756939	2756939	0	+	0	2	124	146	0.0
CP008925.1	h6.sal.bam	other	2756940	2756940	0	+	3	0	126	146	2.0
CP008925.1	h6.sal.bam	other	2756941	2756941	0	+	3	0	128	147	2.0
CP008925.1	h6.sal.bam	other	2756942	2756942	0	+	2	2	128	147	1.3333333333333333
CP008925.1	h6.sal.bam	other	2756943	2756943	0	+	2	1	127	147	1.3333333333333333
CP008925.1	h6.sal.bam	other	2756944	2756944	0	+	1	2	128	147	0.6666666666666666
CP008925.1	h6.sal.bam	other	2756945	2756945	0	+	0	2	126	149	0.0
CP008925.1	h6.sal.bam	other	2756946	2756946	0	+	3	5	129	147	2.0
CP008925.1	h6.sal.bam	other	2756947	2756947	0	+	3	1	131	144	3.0
CP008925.1	h6.sal.bam	other	2756948	2756948	0	+	3	4	133	145	3.0
CP008925.1	h6.sal.bam	other	2756949	2756949	0	+	3	6	134	147	2.0
CP008925.1	h6.sal.bam	other	2756950	2756950	0	+	1	3	135	143	0.6666666666666666
CP008925.1	h6.sal.bam	other	2756951	2756951	0	+	2	0	135	143	1.3333333333333333
CP008925.1	h6.sal.bam	other	2756952	2756952	0	+	1	0	135	143	0.6666666666666666
CP008925.1	h6.sal.bam	other	2756953	2756953	0	+	0	4	134	143	0.0
CP008925.1	h6.sal.bam	other	2756954	2756954	0	+	5	4	137	144	3.3333333333333335
CP008925.1	h6.sal.bam	other	2756955	2756955	0	+	1	2	136	142	0.6666666666666666
CP008925.1	h6.sal.bam	other	2756956	2756956	0	+	2	3	135	143	1.3333333333333333
CP008925.1	h6.sal.bam	other	2756957	2756957	0	+	0	0	135	140	0.0
CP008925.1	h6.sal.bam	other	2756958	2756958	0	+	3	1	136	141	1.5
CP008925.1	h6.sal.bam	other	2756959	2756959	0	+	0	1	136	140	0.0
CP008925.1	h6.sal.bam	other	2756960	2756960	0	+	1	1	134	140	0.5
CP008925.1	h6.sal.bam	other	2756961	2756961	0	+	3	4	132	142	2.0
CP008925.1	h6.sal.bam	other	2756962	2756962	0	+	1	3	133	141	1.0
CP008925.1	h6.sal.bam	other	2756963	2756963	0	+	3	0	134	138	2.0
CP008925.1	h6.sal.bam	other	2756964	2756964	0	+	0	0	129	145	0.0
CP008925.1	h6.sal.bam	other	2756965	2756965	0	+	2	1	131	145	1.3333333333333333
CP008925.1	h6.sal.bam	other	2756966	2756966	0	+	3	2	131	144	2.0
CP008925.1	h6.sal.bam	other	2756967	2756967	0	+	0	1	131	142	0.0
CP008925.1	h6.sal.bam	other	2756968	2756968	0	+	2	4	119	145	2.0
CP008925.1	h6.sal.bam	other	2756969	2756969	0	+	0	2	119	142	0.0
CP008925.1	h6.sal.bam	other	2756970	2756970	0	+	1	0	120	140	1.0
CP008925.1	h6.sal.bam	other	2756971	2756971	0	+	2	3	122	140	2.0
CP008925.1	h6.sal.bam	other	2756972	2756972	0	+	1	2	123	139	1.0
CP008925.1	h6.sal.bam	other	2756973	2756973	0	+	0	2	120	137	0.0
CP008925.1	h6.sal.bam	other	2756974	2756974	0	+	1	4	119	137	1.0
CP008925.1	h6.sal.bam	other	2756975	2756975	0	+	1	0	112	133	1.0
CP008925.1	h6.sal.bam	GTTC	2756976	2756976	2756984	+	4	8	116	136	4.0
CP008925.1	h6.sal.bam	other	2756977	2756977	0	+	4	1	120	128	4.0
CP008925.1	h6.sal.bam	GTTC	2756978	2756978	2756984	+	10	0	124	127	10.0
CP008925.1	h6.sal.bam	other	2756979	2756979	0	+	1	8	125	127	1.0
CP008925.1	h6.sal.bam	other	2756980	2756980	0	+	0	3	124	119	0.0
CP008925.1	h6.sal.bam	other	2756981	2756981	0	+	0	0	124	118	0.0
CP008925.1	h6.sal.bam	other	2756982	2756982	0	+	2	2	126	118	2.0
CP008925.1	h6.sal.bam	other	2756983	2756983	0	+	4	0	126	117	4.0
CP008925.1	h6.sal.bam	other	2756984	2756984	0	+	5	0	131	123	5.0
CP008925.1	h6.sal.bam	other	2756985	2756985	0	+	0	1	131	123	0.0
CP008925.1	h6.sal.bam	other	2756986	2756986	0	+	1	0	129	123	1.0
CP008925.1	h6.sal.bam	other	2756987	2756987	0	+	1	0	128	124	1.0
CP008925.1	h6.sal.bam	other	2756988	2756988	0	+	4	5	131	124	4.0
CP008925.1	h6.sal.bam	other	2756989	2756989	0	+	1	1	132	119	1.0
CP008925.1	h6.sal.bam	other	2756990	2756990	0	+	1	3	133	118	1.0
CP008925.1	h6.sal.bam	other	2756991	2756991	0	+	1	1	132	115	1.0
CP008925.1	h6.sal.bam	other	2756992	2756992	0	+	2	0	130	114	2.0
CP008925.1	h6.sal.bam	GTTC	2756993	2756993	2756984	+	3	4	129	116	3.0
CP008925.1	h6.sal.bam	other	2756994	2756994	0	+	3	2	130	112	3.0
CP008925.1	h6.sal.bam	GTTC	2756995	2756995	2756984	+	6	3	136	110	6.0
CP008925.1	h6.sal.bam	other	2756996	2756996	0	+	2	3	135	112	2.0
CP008925.1	h6.sal.bam	other	2756997	2756997	0	+	0	1	135	110	0.0
CP008925.1	h6.sal.bam	other	2756998	2756998	0	+	2	1	137	109	2.0
CP008925.1	h6.sal.bam	other	2756999	2756999	0	+	5	3	140	109	5.0
CP008925.1	h6.sal.bam	other	2757000	2757000	0	+	5	1	144	107	5.0
CP008925.1	h6.sal.bam	other	2757001	2757001	0	+	1	1	144	106	1.0
CP008925.1	h6.sal.bam	other	2757002	2757002	0	+	5	1	147	110	5.0
CP008925.1	h6.sal.bam	other	2757003	2757003	0	+	2	4	149	109	2.0
CP008925.1	h6.sal.bam	other	2757004	2757004	0	+	1	3	147	110	1.0
CP008925.1	h6.sal.bam	other	2757005	2757005	0	+	2	1	146	110	2.0
CP008925.1	h6.sal.bam	other	2757006	2757006	0	+	1	4	146	109	1.0
CP008925.1	h6.sal.bam	other	2757007	2757007	0	+	1	1	147	106	1.0
CP008925.1	h6.sal.bam	other	2757008	2757008	0	+	2	3	149	105	2.0
CP008925.1	h6.sal.bam	other	2757009	2757009	0	+	2	0	151	102	2.0
CP008925.1	h6.sal.bam	other	2757010	2757010	0	+	1	0	150	103	1.0
CP008925.1	h6.sal.bam	other	2757011	2757011	0	+	1	3	144	104	1.0
CP008925.1	h6.sal.bam	other	2757012	2757012	0	+	1	1	145	102	1.0
CP008925.1	h6.sal.bam	other	2757013	2757013	0	+	2	1	147	101	2.0
CP008925.1	h6.sal.bam	other	2757014	2757014	0	+	1	2	148	103	1.0
CP008925.1	h6.sal.bam	other	2757015	2757015	0	+	1	1	142	104	1.0
CP008925.1	h6.sal.bam	other	2757016	2757016	0	+	2	1	144	103	2.0
CP008925.1	h6.sal.bam	other	2757017	2757017	0	+	2	1	143	102	2.0
CP008925.1	h6.sal.bam	other	2757018	2757018	0	+	1	1	144	103	1.0
CP008925.1	h6.sal.bam	other	2757019	2757019	0	+	2	4	146	102	2.0
CP008925.1	h6.sal.bam	other	2757020	2757020	0	+	0	0	135	100	0.0
CP008925.1	h6.sal.bam	other	2757021	2757021	0	+	2	3	137	103	2.0
CP008925.1	h6.sal.bam	other	2757022	2757022	0	+	1	2	138	105	1.0
CP008925.1	h6.sal.bam	other	2757023	2757023	0	+	0	5	138	110	0.0
CP008925.1	h6.sal.bam	other	2757024	2757024	0	+	1	2	137	111	1.0
CP008925.1	h6.sal.bam	other	2757025	2757025	0	+	0	3	133	109	0.0
CP008925.1	h6.sal.bam	other	2757026	2757026	0	+	0	2	133	114	0.0
CP008925.1	h6.sal.bam	other	2757027	2757027	0	+	0	1	133	112	0.0
CP008925.1	h6.sal.bam	other	2757028	2757028	0	+	3	3	136	118	3.0
CP008925.1	h6.sal.bam	other	2757029	2757029	0	+	0	2	132	116	0.0
CP008925.1	h6.sal.bam	other	2757030	2757030	0	+	0	3	131	114	0.0
CP008925.1	h6.sal.bam	other	2757031	2757031	0	+	1	0	130	116	1.0
CP008925.1	h6.sal.bam	other	2757032	2757032	0	+	1	1	131	117	1.0
CP008925.1	h6.sal.bam	other	2757033	2757033	0	+	1	0	129	116	1.0
CP008925.1	h6.sal.bam	other	2757034	2757034	0	+	1	0	128	118	1.0
CP008925.1	h6.sal.bam	other	2757035	2757035	0	+	1	3	129	118	1.0
CP008925.1	h6.sal.bam	other	2757036	2757036	0	+	0	3	123	120	0.0
CP008925.1	h6.sal.bam	other	2757037	2757037	0	+	0	0	123	121	0.0
CP008925.1	h6.sal.bam	other	2757038	2757038	0	+	2	7	125	121	2.0
CP008925.1	h6.sal.bam	other	2757039	2757039	0	+	1	0	126	115	1.0
CP008925.1	h6.sal.bam	other	2757040	2757040	0	+	1	0	125	119	1.0
CP008925.1	h6.sal.bam	other	2757041	2757041	0	+	0	2	121	119	0.0
CP008925.1	h6.sal.bam	GTTC	2757042	2757042	2757050	+	0	3	121	120	0.0
CP008925.1	h6.sal.bam	other	2757043	2757043	0	+	1	0	120	117	1.0
CP008925.1	h6.sal.bam	GTTC	2757044	2757044	2757050	+	6	1	92	117	6.0
CP008925.1	h6.sal.bam	other	2757045	2757045	0	+	4	1	86	130	4.0
CP008925.1	h6.sal.bam	other	2757046	2757046	0	+	3	0	89	132	3.0
CP008925.1	h6.sal.bam	other	2757047	2757047	0	+	1	1	90	133	1.0
CP008925.1	h6.sal.bam	other	2757048	2757048	0	+	3	2	93	132	3.0
CP008925.1	h6.sal.bam	other	2757049	2757049	0	+	1	2	78	130	1.0
CP008925.1	h6.sal.bam	other	2757050	2757050	0	+	3	1	81	131	3.0
CP008925.1	h6.sal.bam	other	2757051	2757051	0	+	3	0	82	130	3.0
CP008925.1	h6.sal.bam	other	2757052	2757052	0	+	0	1	82	130	0.0
CP008925.1	h6.sal.bam	other	2757053	2757053	0	+	1	0	72	131	1.0
CP008925.1	h6.sal.bam	other	2757054	2757054	0	+	1	2	72	136	1.0
CP008925.1	h6.sal.bam	other	2757055	2757055	0	+	3	1	75	136	3.0
CP008925.1	h6.sal.bam	other	2757056	2757056	0	+	1	3	70	135	1.0
CP008925.1	h6.sal.bam	other	2757057	2757057	0	+	3	1	73	135	3.0
CP008925.1	h6.sal.bam	other	2757058	2757058	0	+	0	2	73	135	0.0
CP008925.1	h6.sal.bam	GTTC	2757059	2757059	2757050	+	2	1	75	133	2.0
CP008925.1	h6.sal.bam	other	2757060	2757060	0	+	3	0	76	133	3.0
CP008925.1	h6.sal.bam	GTTC	2757061	2757061	2757050	+	1	0	77	136	1.0
CP008925.1	h6.sal.bam	other	2757062	2757062	0	+	1	0	77	139	1.0
CP008925.1	h6.sal.bam	other	2757063	2757063	0	+	1	0	75	141	1.0
CP008925.1	h6.sal.bam	other	2757064	2757064	0	+	1	1	76	141	1.0
CP008925.1	h6.sal.bam	other	2757065	2757065	0	+	0	0	76	142	0.0
CP008925.1	h6.sal.bam	GTTC	2757066	2757066	2757074	+	4	3	79	146	4.0
CP008925.1	h6.sal.bam	other	2757067	2757067	0	+	1	1	74	143	1.0
CP008925.1	h6.sal.bam	GTTC	2757068	2757068	2757074	+	7	2	81	152	7.0
CP008925.1	h6.sal.bam	other	2757069	2757069	0	+	1	1	79	153	1.0
CP008925.1	h6.sal.bam	other	2757070	2757070	0	+	6	2	84	154	6.0
CP008925.1	h6.sal.bam	other	2757071	2757071	0	+	0	2	84	152	0.0
CP008925.1	h6.sal.bam	other	2757072	2757072	0	+	3	0	87	151	3.0
CP008925.1	h6.sal.bam	other	2757073	2757073	0	+	3	3	90	151	3.0
CP008925.1	h6.sal.bam	other	2757074	2757074	0	+	2	0	92	149	2.0
CP008925.1	h6.sal.bam	other	2757075	2757075	0	+	2	6	94	149	2.0
CP008925.1	h6.sal.bam	other	2757076	2757076	0	+	2	0	96	144	2.0
CP008925.1	h6.sal.bam	other	2757077	2757077	0	+	0	6	94	146	0.0
CP008925.1	h6.sal.bam	other	2757078	2757078	0	+	2	2	96	142	2.0
CP008925.1	h6.sal.bam	other	2757079	2757079	0	+	4	1	100	141	4.0
CP008925.1	h6.sal.bam	other	2757080	2757080	0	+	1	0	101	142	1.0
CP008925.1	h6.sal.bam	other	2757081	2757081	0	+	2	1	103	145	2.0
CP008925.1	h6.sal.bam	other	2757082	2757082	0	+	1	0	103	145	0.6666666666666666
CP008925.1	h6.sal.bam	GTTC	2757083	2757083	2757074	+	4	3	106	148	2.6666666666666665
CP008925.1	h6.sal.bam	other	2757084	2757084	0	+	1	1	107	145	0.6666666666666666
CP008925.1	h6.sal.bam	GTTC	2757085	2757085	2757074	+	3	0	110	144	1.5
CP008925.1	h6.sal.bam	other	2757086	2757086	0	+	1	1	110	144	0.5
CP008925.1	h6.sal.bam	other	2757087	2757087	0	+	0	2	110	144	0.0
CP008925.1	h6.sal.bam	other	2757088	2757088	0	+	4	3	114	143	2.0
CP008925.1	h6.sal.bam	other	2757089	2757089	0	+	1	2	115	140	0.5
CP008925.1	h6.sal.bam	other	2757090	2757090	0	+	3	0	118	139	1.5
CP008925.1	h6.sal.bam	other	2757091	2757091	0	+	5	3	123	141	2.5
CP008925.1	h6.sal.bam	other	2757092	2757092	0	+	0	4	122	141	0.0
CP008925.1	h6.sal.bam	other	2757093	2757093	0	+	0	1	117	140	0.0
CP008925.1	h6.sal.bam	other	2757094	2757094	0	+	2	5	119	143	1.0
CP008925.1	h6.sal.bam	other	2757095	2757095	0	+	1	5	120	138	0.5
CP008925.1	h6.sal.bam	other	2757096	2757096	0	+	4	5	124	134	2.0
CP008925.1	h6.sal.bam	other	2757097	2757097	0	+	6	0	130	129	3.0
CP008925.1	h6.sal.bam	other	2757098	2757098	0	+	3	9	133	129	1.5
CP008925.1	h6.sal.bam	other	2757099	2757099	0	+	5	0	138	123	2.5
CP008925.1	h6.sal.bam	other	2757100	2757100	0	+	0	1	138	124	0.0
CP008925.1	h6.sal.bam	other	2757101	2757101	0	+	1	2	139	125	0.5
CP008925.1	h6.sal.bam	other	2757102	2757102	0	+	4	1	142	123	2.0
CP008925.1	h6.sal.bam	other	2757103	2757103	0	+	1	1	142	124	0.5
CP008925.1	h6.sal.bam	other	2757104	2757104	0	+	0	1	142	125	0.0
CP008925.1	h6.sal.bam	other	2757105	2757105	0	+	1	5	143	126	0.5
CP008925.1	h6.sal.bam	other	2757106	2757106	0	+	3	1	145	123	1.5
CP008925.1	h6.sal.bam	other	2757107	2757107	0	+	1	2	145	124	0.5
CP008925.1	h6.sal.bam	other	2757108	2757108	0	+	3	2	147	125	1.5
CP008925.1	h6.sal.bam	other	2757109	2757109	0	+	4	2	150	125	2.0
CP008925.1	h6.sal.bam	other	2757110	2757110	0	+	2	1	151	125	1.0
CP008925.1	h6.sal.bam	GAAC	2757111	2757111	2757119	+	4	5	155	125	2.0
CP008925.1	h6.sal.bam	other	2757112	2757112	0	+	8	0	163	121	4.0
CP008925.1	h6.sal.bam	GAAC	2757113	2757113	2757119	+	9	1	170	121	4.5
CP008925.1	h6.sal.bam	other	2757114	2757114	0	+	2	0	170	125	1.0
CP008925.1	h6.sal.bam	other	2757115	2757115	0	+	0	0	170	128	0.0
CP008925.1	h6.sal.bam	other	2757116	2757116	0	+	0	3	170	129	0.0
CP008925.1	h6.sal.bam	other	2757117	2757117	0	+	0	2	170	126	0.0
CP008925.1	h6.sal.bam	other	2757118	2757118	0	+	0	5	155	126	0.0
CP008925.1	h6.sal.bam	other	2757119	2757119	0	+	2	3	157	122	1.0
CP008925.1	h6.sal.bam	other	2757120	2757120	0	+	3	2	160	121	1.5
CP008925.1	h6.sal.bam	other	2757121	2757121	0	+	2	1	162	119	1.0
CP008925.1	h6.sal.bam	other	2757122	2757122	0	+	1	0	163	119	0.5
CP008925.1	h6.sal.bam	other	2757123	2757123	0	+	1	2	161	121	0.5
CP008925.1	h6.sal.bam	other	2757124	2757124	0	+	1	2	161	119	0.5
CP008925.1	h6.sal.bam	other	2757125	2757125	0	+	2	0	160	118	1.0
CP008925.1	h6.sal.bam	other	2757126	2757126	0	+	3	1	160	118	1.5
CP008925.1	h6.sal.bam	other	2757127	2757127	0	+	3	0	162	118	1.5
CP008925.1	h6.sal.bam	GAAC	2757128	2757128	2757119	+	1	8	162	120	0.5
CP008925.1	h6.sal.bam	other	2757129	2757129	0	+	2	0	161	113	1.0
CP008925.1	h6.sal.bam	GAAC	2757130	2757130	2757119	+	5	0	166	115	2.5
CP008925.1	h6.sal.bam	other	2757131	2757131	0	+	1	3	166	116	0.5
CP008925.1	h6.sal.bam	other	2757132	2757132	0	+	3	2	165	114	1.5
CP008925.1	h6.sal.bam	other	2757133	2757133	0	+	1	1	165	112	0.5
CP008925.1	h6.sal.bam	other	2757134	2757134	0	+	1	1	165	114	0.5
CP008925.1	h6.sal.bam	other	2757135	2757135	0	+	2	2	164	113	1.0
CP008925.1	h6.sal.bam	other	2757136	2757136	0	+	3	3	166	114	1.5
CP008925.1	h6.sal.bam	other	2757137	2757137	0	+	4	2	169	111	2.0
CP008925.1	h6.sal.bam	other	2757138	2757138	0	+	3	0	170	112	1.5
CP008925.1	h6.sal.bam	other	2757139	2757139	0	+	3	2	173	112	1.5
CP008925.1	h6.sal.bam	other	2757140	2757140	0	+	2	4	164	112	1.0
CP008925.1	h6.sal.bam	other	2757141	2757141	0	+	1	8	165	110	0.5
CP008925.1	h6.sal.bam	other	2757142	2757142	0	+	4	3	168	108	2.0
CP008925.1	h6.sal.bam	other	2757143	2757143	0	+	3	4	171	108	1.5
CP008925.1	h6.sal.bam	other	2757144	2757144	0	+	2	1	173	109	1.0
CP008925.1	h6.sal.bam	other	2757145	2757145	0	+	1	0	168	109	0.5
CP008925.1	h6.sal.bam	other	2757146	2757146	0	+	0	1	168	112	0.0
CP008925.1	h6.sal.bam	other	2757147	2757147	0	+	2	0	167	113	1.0
CP008925.1	h6.sal.bam	other	2757148	2757148	0	+	0	0	164	113	0.0
CP008925.1	h6.sal.bam	other	2757149	2757149	0	+	2	0	164	114	1.3333333333333333
CP008925.1	h6.sal.bam	other	2757150	2757150	0	+	2	2	164	115	1.0
CP008925.1	h6.sal.bam	other	2757151	2757151	0	+	1	2	163	115	0.5
CP008925.1	h6.sal.bam	other	2757152	2757152	0	+	2	2	165	114	1.3333333333333333
CP008925.1	h6.sal.bam	other	2757153	2757153	0	+	2	1	161	113	1.0
CP008925.1	h6.sal.bam	other	2757154	2757154	0	+	1	1	161	113	0.5
CP008925.1	h6.sal.bam	other	2757155	2757155	0	+	3	2	163	119	1.5
CP008925.1	h6.sal.bam	other	2757156	2757156	0	+	0	0	161	118	0.0
CP008925.1	h6.sal.bam	other	2757157	2757157	0	+	2	3	161	119	1.0
CP008925.1	h6.sal.bam	other	2757158	2757158	0	+	9	0	167	116	4.5
CP008925.1	h6.sal.bam	other	2757159	2757159	0	+	3	1	169	116	2.0
CP008925.1	h6.sal.bam	other	2757160	2757160	0	+	1	1	167	116	0.6666666666666666
CP008925.1	h6.sal.bam	other	2757161	2757161	0	+	1	0	167	115	1.0
CP008925.1	h6.sal.bam	other	2757162	2757162	0	+	0	2	167	115	0.0
CP008925.1	h6.sal.bam	other	2757163	2757163	0	+	1	3	164	114	1.0
CP008925.1	h6.sal.bam	other	2757164	2757164	0	+	4	1	167	111	4.0
CP008925.1	h6.sal.bam	other	2757165	2757165	0	+	0	2	164	110	0.0
CP008925.1	h6.sal.bam	other	2757166	2757166	0	+	0	3	159	121	0.0
CP008925.1	h6.sal.bam	other	2757167	2757167	0	+	1	2	160	118	1.0
CP008925.1	h6.sal.bam	other	2757168	2757168	0	+	2	0	161	117	1.3333333333333333
CP008925.1	h6.sal.bam	other	2757169	2757169	0	+	1	0	160	119	0.6666666666666666
CP008925.1	h6.sal.bam	other	2757170	2757170	0	+	5	1	164	120	5.0
CP008925.1	h6.sal.bam	other	2757171	2757171	0	+	3	1	158	120	3.0
CP008925.1	h6.sal.bam	other	2757172	2757172	0	+	0	0	158	119	0.0
CP008925.1	h6.sal.bam	other	2757173	2757173	0	+	2	2	157	123	2.0
CP008925.1	h6.sal.bam	other	2757174	2757174	0	+	2	3	154	123	2.0
CP008925.1	h6.sal.bam	other	2757175	2757175	0	+	0	1	154	122	0.0
CP008925.1	h6.sal.bam	other	2757176	2757176	0	+	2	0	155	122	2.0
CP008925.1	h6.sal.bam	other	2757177	2757177	0	+	1	2	152	124	1.0
CP008925.1	h6.sal.bam	other	2757178	2757178	0	+	1	3	151	126	1.0
CP008925.1	h6.sal.bam	other	2757179	2757179	0	+	5	3	156	125	5.0
CP008925.1	h6.sal.bam	other	2757180	2757180	0	+	0	2	156	125	0.0
CP008925.1	h6.sal.bam	other	2757181	2757181	0	+	0	1	153	123	0.0
CP008925.1	h6.sal.bam	other	2757182	2757182	0	+	1	3	153	122	1.0
CP008925.1	h6.sal.bam	other	2757183	2757183	0	+	0	2	149	121	0.0
CP008925.1	h6.sal.bam	other	2757184	2757184	0	+	1	2	147	123	1.0
CP008925.1	h6.sal.bam	other	2757185	2757185	0	+	4	1	149	123	4.0
CP008925.1	h6.sal.bam	other	2757186	2757186	0	+	2	1	137	122	2.0
CP008925.1	h6.sal.bam	other	2757187	2757187	0	+	0	2	137	121	0.0
CP008925.1	h6.sal.bam	other	2757188	2757188	0	+	0	3	131	124	0.0
CP008925.1	h6.sal.bam	other	2757189	2757189	0	+	3	3	132	121	3.0
CP008925.1	h6.sal.bam	other	2757190	2757190	0	+	0	1	132	118	0.0
CP008925.1	h6.sal.bam	other	2757191	2757191	0	+	5	0	137	158	5.0
CP008925.1	h6.sal.bam	other	2757192	2757192	0	+	1	0	138	160	1.0
CP008925.1	h6.sal.bam	other	2757193	2757193	0	+	1	1	139	160	1.0
CP008925.1	h6.sal.bam	other	2757194	2757194	0	+	2	2	139	161	2.0
CP008925.1	h6.sal.bam	other	2757195	2757195	0	+	4	0	138	163	4.0
CP008925.1	h6.sal.bam	other	2757196	2757196	0	+	1	1	138	164	1.0
CP008925.1	h6.sal.bam	other	2757197	2757197	0	+	1	2	139	163	1.0
CP008925.1	h6.sal.bam	other	2757198	2757198	0	+	1	1	139	162	1.0
CP008925.1	h6.sal.bam	other	2757199	2757199	0	+	1	0	134	161	1.0
CP008925.1	h6.sal.bam	other	2757200	2757200	0	+	2	2	136	169	2.0
CP008925.1	h6.sal.bam	other	2757201	2757201	0	+	1	0	137	170	1.0
CP008925.1	h6.sal.bam	other	2757202	2757202	0	+	1	1	135	170	1.0
CP008925.1	h6.sal.bam	other	2757203	2757203	0	+	3	1	137	170	3.0
CP008925.1	h6.sal.bam	other	2757204	2757204	0	+	1	2	136	172	1.0
CP008925.1	h6.sal.bam	other	2757205	2757205	0	+	4	1	135	173	4.0
CP008925.1	h6.sal.bam	other	2757206	2757206	0	+	0	1	134	172	0.0
CP008925.1	h6.sal.bam	other	2757207	2757207	0	+	3	0	133	222	3.0
CP008925.1	h6.sal.bam	other	2757208	2757208	0	+	0	3	132	223	0.0
CP008925.1	h6.sal.bam	other	2757209	2757209	0	+	0	0	129	223	0.0
CP008925.1	h6.sal.bam	other	2757210	2757210	0	+	3	3	132	223	3.0
CP008925.1	h6.sal.bam	other	2757211	2757211	0	+	0	2	129	222	0.0
CP008925.1	h6.sal.bam	other	2757212	2757212	0	+	3	2	128	220	3.0
CP008925.1	h6.sal.bam	other	2757213	2757213	0	+	1	1	123	218	1.0
CP008925.1	h6.sal.bam	other	2757214	2757214	0	+	2	0	125	217	2.0
CP008925.1	h6.sal.bam	other	2757215	2757215	0	+	3	2	127	221	3.0
CP008925.1	h6.sal.bam	other	2757216	2757216	0	+	0	7	126	219	0.0
CP008925.1	h6.sal.bam	other	2757217	2757217	0	+	0	2	122	212	0.0
CP008925.1	h6.sal.bam	other	2757218	2757218	0	+	3	5	122	213	3.0
CP008925.1	h6.sal.bam	other	2757219	2757219	0	+	3	1	123	210	3.0
CP008925.1	h6.sal.bam	other	2757220	2757220	0	+	1	3	123	211	1.0
CP008925.1	h6.sal.bam	other	2757221	2757221	0	+	3	2	126	208	3.0
CP008925.1	h6.sal.bam	other	2757222	2757222	0	+	1	0	125	208	1.0
CP008925.1	h6.sal.bam	other	2757223	2757223	0	+	1	1	126	211	1.0
CP008925.1	h6.sal.bam	other	2757224	2757224	0	+	1	1	124	211	1.0
CP008925.1	h6.sal.bam	other	2757225	2757225	0	+	6	2	128	210	6.0
CP008925.1	h6.sal.bam	other	2757226	2757226	0	+	7	1	134	208	7.0
CP008925.1	h6.sal.bam	other	2757227	2757227	0	+	1	1	131	207	1.0
CP008925.1	h6.sal.bam	other	2757228	2757228	0	+	4	1	134	207	4.0
CP008925.1	h6.sal.bam	other	2757229	2757229	0	+	2	7	136	206	2.0
CP008925.1	h6.sal.bam	other	2757230	2757230	0	+	1	1	135	203	1.0
CP008925.1	h6.sal.bam	other	2757231	2757231	0	+	3	1	137	202	3.0
CP008925.1	h6.sal.bam	other	2757232	2757232	0	+	0	1	131	201	0.0
CP008925.1	h6.sal.bam	other	2757233	2757233	0	+	2	0	129	200	2.0
CP008925.1	h6.sal.bam	other	2757234	2757234	0	+	0	0	125	200	0.0
CP008925.1	h6.sal.bam	other	2757235	2757235	0	+	3	0	128	205	3.0
CP008925.1	h6.sal.bam	other	2757236	2757236	0	+	0	1	127	210	0.0
CP008925.1	h6.sal.bam	other	2757237	2757237	0	+	2	2	126	214	2.0
CP008925.1	h6.sal.bam	other	2757238	2757238	0	+	1	6	126	212	1.0
CP008925.1	h6.sal.bam	other	2757239	2757239	0	+	1	3	124	208	1.0
CP008925.1	h6.sal.bam	other	2757240	2757240	0	+	1	2	125	205	1.0
CP008925.1	h6.sal.bam	other	2757241	2757241	0	+	0	0	125	203	0.0
CP008925.1	h6.sal.bam	other	2757242	2757242	0	+	2	1	125	204	2.0
CP008925.1	h6.sal.bam	other	2757243	2757243	0	+	2	2	125	208	2.0
CP008925.1	h6.sal.bam	other	2757244	2757244	0	+	0	2	117	207	0.0
CP008925.1	h6.sal.bam	other	2757245	2757245	0	+	1	1	118	206	1.0
CP008925.1	h6.sal.bam	other	2757246	2757246	0	+	1	2	119	206	1.0
CP008925.1	h6.sal.bam	other	2757247	2757247	0	+	2	1	120	205	2.0
CP008925.1	h6.sal.bam	other	2757248	2757248	0	+	0	2	120	204	0.0
CP008925.1	h6.sal.bam	other	2757249	2757249	0	+	2	3	120	202	2.0
CP008925.1	h6.sal.bam	other	2757250	2757250	0	+	1	0	121	199	1.0
CP008925.1	h6.sal.bam	other	2757251	2757251	0	+	1	2	120	200	1.0
CP008925.1	h6.sal.bam	other	2757252	2757252	0	+	0	4	118	199	0.0
CP008925.1	h6.sal.bam	other	2757253	2757253	0	+	1	2	118	195	1.0
CP008925.1	h6.sal.bam	other	2757254	2757254	0	+	0	3	115	194	0.0
CP008925.1	h6.sal.bam	other	2757255	2757255	0	+	1	1	115	192	1.0
CP008925.1	h6.sal.bam	other	2757256	2757256	0	+	1	0	115	192	1.0
CP008925.1	h6.sal.bam	other	2757257	2757257	0	+	2	1	117	194	2.0
CP008925.1	h6.sal.bam	other	2757258	2757258	0	+	0	4	116	195	0.0
CP008925.1	h6.sal.bam	other	2757259	2757259	0	+	1	2	114	198	1.0
CP008925.1	h6.sal.bam	other	2757260	2757260	0	+	0	0	111	196	0.0
CP008925.1	h6.sal.bam	other	2757261	2757261	0	+	1	4	112	197	1.0
CP008925.1	h6.sal.bam	other	2757262	2757262	0	+	0	1	112	197	0.0
CP008925.1	h6.sal.bam	other	2757263	2757263	0	+	0	0	110	197	0.0
CP008925.1	h6.sal.bam	GTTC	2757264	2757264	2757272	+	3	41	113	198	3.0
CP008925.1	h6.sal.bam	other	2757265	2757265	0	+	0	0	106	160	0.0
CP008925.1	h6.sal.bam	GTTC	2757266	2757266	2757272	+	64	2	170	160	64.0
CP008925.1	h6.sal.bam	other	2757267	2757267	0	+	1	0	169	158	1.0
CP008925.1	h6.sal.bam	other	2757268	2757268	0	+	2	2	171	163	2.0
CP008925.1	h6.sal.bam	other	2757269	2757269	0	+	1	4	170	164	1.0
CP008925.1	h6.sal.bam	other	2757270	2757270	0	+	1	1	167	161	1.0
CP008925.1	h6.sal.bam	other	2757271	2757271	0	+	1	0	167	160	1.0
CP008925.1	h6.sal.bam	other	2757272	2757272	0	+	3	1	169	164	3.0
CP008925.1	h6.sal.bam	other	2757273	2757273	0	+	4	1	172	164	4.0
CP008925.1	h6.sal.bam	other	2757274	2757274	0	+	1	9	172	163	1.0
CP008925.1	h6.sal.bam	other	2757275	2757275	0	+	1	3	170	155	1.0
CP008925.1	h6.sal.bam	other	2757276	2757276	0	+	1	1	165	153	1.0
CP008925.1	h6.sal.bam	other	2757277	2757277	0	+	4	2	169	154	4.0
CP008925.1	h6.sal.bam	other	2757278	2757278	0	+	0	0	169	152	0.0
CP008925.1	h6.sal.bam	other	2757279	2757279	0	+	2	3	171	152	2.0
CP008925.1	h6.sal.bam	other	2757280	2757280	0	+	3	1	169	149	3.0
CP008925.1	h6.sal.bam	GTTC	2757281	2757281	2757272	+	4	52	173	149	4.0
CP008925.1	h6.sal.bam	other	2757282	2757282	0	+	0	1	170	97	0.0
CP008925.1	h6.sal.bam	GTTC	2757283	2757283	2757272	+	47	2	217	102	47.0
CP008925.1	h6.sal.bam	other	2757284	2757284	0	+	13	0	230	102	13.0
CP008925.1	h6.sal.bam	other	2757285	2757285	0	+	0	2	228	102	0.0
CP008925.1	h6.sal.bam	other	2757286	2757286	0	+	0	0	225	100	0.0
CP008925.1	h6.sal.bam	other	2757287	2757287	0	+	5	0	230	101	5.0
CP008925.1	h6.sal.bam	other	2757288	2757288	0	+	1	0	231	101	1.0
CP008925.1	h6.sal.bam	other	2757289	2757289	0	+	1	3	229	101	1.0
CP008925.1	h6.sal.bam	other	2757290	2757290	0	+	7	0	235	103	7.0
CP008925.1	h6.sal.bam	other	2757291	2757291	0	+	0	0	235	103	0.0
CP008925.1	h6.sal.bam	other	2757292	2757292	0	+	1	3	236	104	1.0
CP008925.1	h6.sal.bam	other	2757293	2757293	0	+	3	2	237	102	3.0
CP008925.1	h6.sal.bam	other	2757294	2757294	0	+	0	2	234	100	0.0
CP008925.1	h6.sal.bam	other	2757295	2757295	0	+	4	0	237	103	4.0
CP008925.1	h6.sal.bam	other	2757296	2757296	0	+	5	2	238	103	5.0
CP008925.1	h6.sal.bam	other	2757297	2757297	0	+	2	2	237	103	2.0
CP008925.1	h6.sal.bam	other	2757298	2757298	0	+	3	1	234	103	3.0
CP008925.1	h6.sal.bam	other	2757299	2757299	0	+	2	0	236	107	2.0
CP008925.1	h6.sal.bam	other	2757300	2757300	0	+	0	0	236	107	0.0
CP008925.1	h6.sal.bam	other	2757301	2757301	0	+	0	0	227	109	0.0
CP008925.1	h6.sal.bam	other	2757302	2757302	0	+	3	1	228	110	3.0
CP008925.1	h6.sal.bam	other	2757303	2757303	0	+	1	2	229	110	1.0
CP008925.1	h6.sal.bam	other	2757304	2757304	0	+	3	2	230	110	3.0
CP008925.1	h6.sal.bam	other	2757305	2757305	0	+	2	0	231	108	2.0
CP008925.1	h6.sal.bam	other	2757306	2757306	0	+	1	1	229	109	1.0
CP008925.1	h6.sal.bam	other	2757307	2757307	0	+	2	2	231	109	2.0
CP008925.1	h6.sal.bam	other	2757308	2757308	0	+	3	2	232	111	3.0
CP008925.1	h6.sal.bam	other	2757309	2757309	0	+	3	3	235	111	3.0
CP008925.1	h6.sal.bam	other	2757310	2757310	0	+	2	2	232	112	2.0
CP008925.1	h6.sal.bam	other	2757311	2757311	0	+	0	5	232	111	0.0
CP008925.1	h6.sal.bam	other	2757312	2757312	0	+	1	2	233	107	1.0
CP008925.1	h6.sal.bam	other	2757313	2757313	0	+	1	0	233	107	1.0
CP008925.1	h6.sal.bam	other	2757314	2757314	0	+	0	0	232	110	0.0
CP008925.1	h6.sal.bam	other	2757315	2757315	0	+	6	0	237	110	6.0
CP008925.1	h6.sal.bam	other	2757316	2757316	0	+	0	1	236	110	0.0
CP008925.1	h6.sal.bam	other	2757317	2757317	0	+	0	5	235	115	0.0
CP008925.1	h6.sal.bam	other	2757318	2757318	0	+	0	1	233	113	0.0
CP008925.1	h6.sal.bam	other	2757319	2757319	0	+	1	1	234	113	1.0
CP008925.1	h6.sal.bam	other	2757320	2757320	0	+	2	1	235	114	2.0
CP008925.1	h6.sal.bam	other	2757321	2757321	0	+	1	1	233	116	1.0
CP008925.1	h6.sal.bam	other	2757322	2757322	0	+	2	0	235	115	2.0
CP008925.1	h6.sal.bam	other	2757323	2757323	0	+	1	0	236	118	1.0
CP008925.1	h6.sal.bam	other	2757324	2757324	0	+	1	1	235	121	1.0
CP008925.1	h6.sal.bam	other	2757325	2757325	0	+	0	0	232	123	0.0
CP008925.1	h6.sal.bam	other	2757326	2757326	0	+	1	1	233	124	1.0
CP008925.1	h6.sal.bam	other	2757327	2757327	0	+	4	1	236	125	4.0
CP008925.1	h6.sal.bam	other	2757328	2757328	0	+	2	1	238	126	2.0
CP008925.1	h6.sal.bam	other	2757329	2757329	0	+	1	0	238	125	1.0
CP008925.1	h6.sal.bam	other	2757330	2757330	0	+	1	1	237	127	1.0
CP008925.1	h6.sal.bam	other	2757331	2757331	0	+	0	2	237	126	0.0
CP008925.1	h6.sal.bam	other	2757332	2757332	0	+	1	3	233	130	1.0
CP008925.1	h6.sal.bam	other	2757333	2757333	0	+	2	6	235	129	2.0
CP008925.1	h6.sal.bam	other	2757334	2757334	0	+	2	0	236	123	2.0
CP008925.1	h6.sal.bam	other	2757335	2757335	0	+	2	1	238	125	2.0
CP008925.1	h6.sal.bam	other	2757336	2757336	0	+	3	5	240	124	3.0
CP008925.1	h6.sal.bam	other	2757337	2757337	0	+	1	1	241	120	1.0
CP008925.1	h6.sal.bam	other	2757338	2757338	0	+	3	1	243	121	3.0
CP008925.1	h6.sal.bam	other	2757339	2757339	0	+	0	3	241	124	0.0
CP008925.1	h6.sal.bam	other	2757340	2757340	0	+	1	4	240	121	1.0
CP008925.1	h6.sal.bam	other	2757341	2757341	0	+	6	1	188	119	6.0
CP008925.1	h6.sal.bam	other	2757342	2757342	0	+	0	0	187	118	0.0
CP008925.1	h6.sal.bam	other	2757343	2757343	0	+	0	3	185	118	0.0
CP008925.1	h6.sal.bam	other	2757344	2757344	0	+	5	1	189	115	5.0
CP008925.1	h6.sal.bam	other	2757345	2757345	0	+	0	1	187	116	0.0
CP008925.1	h6.sal.bam	other	2757346	2757346	0	+	2	4	189	116	2.0
CP008925.1	h6.sal.bam	other	2757347	2757347	0	+	1	0	187	114	1.0
CP008925.1	h6.sal.bam	other	2757348	2757348	0	+	3	1	186	117	3.0
CP008925.1	h6.sal.bam	other	2757349	2757349	0	+	3	0	188	116	3.0
CP008925.1	h6.sal.bam	other	2757350	2757350	0	+	1	2	188	116	1.0
CP008925.1	h6.sal.bam	other	2757351	2757351	0	+	2	1	188	119	2.0
CP008925.1	h6.sal.bam	other	2757352	2757352	0	+	4	1	189	118	4.0
CP008925.1	h6.sal.bam	other	2757353	2757353	0	+	0	0	189	117	0.0
CP008925.1	h6.sal.bam	other	2757354	2757354	0	+	1	1	188	120	1.0
CP008925.1	h6.sal.bam	other	2757355	2757355	0	+	1	1	182	120	1.0
CP008925.1	h6.sal.bam	other	2757356	2757356	0	+	1	3	183	119	1.0
CP008925.1	h6.sal.bam	other	2757357	2757357	0	+	0	1	182	120	0.0
CP008925.1	h6.sal.bam	other	2757358	2757358	0	+	0	1	137	128	0.0
CP008925.1	h6.sal.bam	other	2757359	2757359	0	+	1	0	125	129	1.0
CP008925.1	h6.sal.bam	other	2757360	2757360	0	+	0	0	125	131	0.0
CP008925.1	h6.sal.bam	other	2757361	2757361	0	+	2	1	121	136	2.0
CP008925.1	h6.sal.bam	other	2757362	2757362	0	+	0	3	121	135	0.0
CP008925.1	h6.sal.bam	other	2757363	2757363	0	+	3	2	124	133	3.0
CP008925.1	h6.sal.bam	other	2757364	2757364	0	+	1	0	123	133	1.0
CP008925.1	h6.sal.bam	other	2757365	2757365	0	+	2	1	119	134	2.0
CP008925.1	h6.sal.bam	other	2757366	2757366	0	+	1	0	120	134	1.0
CP008925.1	h6.sal.bam	other	2757367	2757367	0	+	4	1	123	134	4.0
CP008925.1	h6.sal.bam	other	2757368	2757368	0	+	1	3	120	136	1.0
CP008925.1	h6.sal.bam	other	2757369	2757369	0	+	3	2	120	139	3.0
CP008925.1	h6.sal.bam	other	2757370	2757370	0	+	2	1	122	137	2.0
CP008925.1	h6.sal.bam	other	2757371	2757371	0	+	0	2	117	136	0.0
CP008925.1	h6.sal.bam	other	2757372	2757372	0	+	1	1	116	137	1.0
CP008925.1	h6.sal.bam	other	2757373	2757373	0	+	0	5	113	143	0.0
CP008925.1	h6.sal.bam	other	2757374	2757374	0	+	2	0	113	139	2.0
CP008925.1	h6.sal.bam	other	2757375	2757375	0	+	1	2	113	139	1.0
CP008925.1	h6.sal.bam	other	2757376	2757376	0	+	0	1	110	138	0.0
CP008925.1	h6.sal.bam	other	2757377	2757377	0	+	0	1	108	139	0.0
CP008925.1	h6.sal.bam	other	2757378	2757378	0	+	2	3	110	138	2.0
CP008925.1	h6.sal.bam	other	2757379	2757379	0	+	0	1	107	135	0.0
CP008925.1	h6.sal.bam	other	2757380	2757380	0	+	0	1	105	139	0.0
CP008925.1	h6.sal.bam	other	2757381	2757381	0	+	1	1	103	138	1.0
CP008925.1	h6.sal.bam	other	2757382	2757382	0	+	1	3	104	137	1.0
CP008925.1	h6.sal.bam	other	2757383	2757383	0	+	0	2	101	140	0.0
CP008925.1	h6.sal.bam	other	2757384	2757384	0	+	1	4	101	141	1.0
CP008925.1	h6.sal.bam	other	2757385	2757385	0	+	1	2	92	141	1.0
CP008925.1	h6.sal.bam	other	2757386	2757386	0	+	1	2	93	139	1.0
CP008925.1	h6.sal.bam	other	2757387	2757387	0	+	3	2	96	137	3.0
CP008925.1	h6.sal.bam	other	2757388	2757388	0	+	0	2	96	135	0.0
CP008925.1	h6.sal.bam	other	2757389	2757389	0	+	1	1	97	133	1.0
CP008925.1	h6.sal.bam	other	2757390	2757390	0	+	1	2	98	132	1.0
CP008925.1	h6.sal.bam	other	2757391	2757391	0	+	0	3	97	132	0.0
CP008925.1	h6.sal.bam	other	2757392	2757392	0	+	2	3	99	131	2.0
CP008925.1	h6.sal.bam	other	2757393	2757393	0	+	1	0	100	131	1.0
CP008925.1	h6.sal.bam	other	2757394	2757394	0	+	0	2	100	131	0.0
CP008925.1	h6.sal.bam	other	2757395	2757395	0	+	0	2	98	129	0.0
CP008925.1	h6.sal.bam	other	2757396	2757396	0	+	3	3	100	131	3.0
CP008925.1	h6.sal.bam	other	2757397	2757397	0	+	1	0	98	128	1.0
CP008925.1	h6.sal.bam	other	2757398	2757398	0	+	0	4	98	128	0.0
CP008925.1	h6.sal.bam	other	2757399	2757399	0	+	3	4	100	129	3.0
CP008925.1	h6.sal.bam	other	2757400	2757400	0	+	0	0	100	127	0.0
CP008925.1	h6.sal.bam	other	2757401	2757401	0	+	0	2	93	128	0.0
CP008925.1	h6.sal.bam	other	2757402	2757402	0	+	2	2	95	127	2.0
CP008925.1	h6.sal.bam	other	2757403	2757403	0	+	2	0	97	125	2.0
CP008925.1	h6.sal.bam	other	2757404	2757404	0	+	4	2	100	128	4.0
CP008925.1	h6.sal.bam	other	2757405	2757405	0	+	0	1	98	136	0.0
CP008925.1	h6.sal.bam	other	2757406	2757406	0	+	1	6	99	137	1.0
CP008925.1	h6.sal.bam	other	2757407	2757407	0	+	1	1	99	133	1.0
CP008925.1	h6.sal.bam	other	2757408	2757408	0	+	1	0	98	135	1.0
CP008925.1	h6.sal.bam	other	2757409	2757409	0	+	7	1	103	135	7.0
CP008925.1	h6.sal.bam	other	2757410	2757410	0	+	2	0	103	135	2.0
CP008925.1	h6.sal.bam	other	2757411	2757411	0	+	7	1	108	137	7.0
CP008925.1	h6.sal.bam	other	2757412	2757412	0	+	2	3	106	139	2.0
CP008925.1	h6.sal.bam	other	2757413	2757413	0	+	4	4	110	140	4.0
CP008925.1	h6.sal.bam	other	2757414	2757414	0	+	0	0	110	138	0.0
CP008925.1	h6.sal.bam	other	2757415	2757415	0	+	2	2	111	141	2.0
CP008925.1	h6.sal.bam	other	2757416	2757416	0	+	2	0	107	141	2.0
CP008925.1	h6.sal.bam	other	2757417	2757417	0	+	2	0	109	143	2.0
CP008925.1	h6.sal.bam	other	2757418	2757418	0	+	2	0	103	143	2.0
CP008925.1	h6.sal.bam	other	2757419	2757419	0	+	3	2	106	147	3.0
CP008925.1	h6.sal.bam	other	2757420	2757420	0	+	2	1	108	145	2.0
CP008925.1	h6.sal.bam	other	2757421	2757421	0	+	1	2	109	144	1.0
CP008925.1	h6.sal.bam	other	2757422	2757422	0	+	0	2	109	143	0.0
CP008925.1	h6.sal.bam	other	2757423	2757423	0	+	2	3	108	148	2.0
CP008925.1	h6.sal.bam	other	2757424	2757424	0	+	1	2	105	152	1.0
CP008925.1	h6.sal.bam	other	2757425	2757425	0	+	1	0	104	158	1.0
CP008925.1	h6.sal.bam	other	2757426	2757426	0	+	4	0	104	163	4.0
CP008925.1	h6.sal.bam	other	2757427	2757427	0	+	0	2	104	165	0.0
CP008925.1	h6.sal.bam	other	2757428	2757428	0	+	1	1	105	163	1.0
CP008925.1	h6.sal.bam	other	2757429	2757429	0	+	0	1	104	162	0.0
CP008925.1	h6.sal.bam	other	2757430	2757430	0	+	5	4	107	184	5.0
CP008925.1	h6.sal.bam	other	2757431	2757431	0	+	2	6	109	180	2.0
CP008925.1	h6.sal.bam	other	2757432	2757432	0	+	2	3	111	179	2.0
CP008925.1	h6.sal.bam	other	2757433	2757433	0	+	4	2	114	176	4.0
CP008925.1	h6.sal.bam	other	2757434	2757434	0	+	0	2	114	175	0.0
CP008925.1	h6.sal.bam	other	2757435	2757435	0	+	4	5	118	173	4.0
CP008925.1	h6.sal.bam	other	2757436	2757436	0	+	2	0	118	168	2.0
CP008925.1	h6.sal.bam	other	2757437	2757437	0	+	1	1	119	175	1.0
CP008925.1	h6.sal.bam	other	2757438	2757438	0	+	2	2	118	176	2.0
CP008925.1	h6.sal.bam	other	2757439	2757439	0	+	2	1	119	175	2.0
CP008925.1	h6.sal.bam	other	2757440	2757440	0	+	1	2	118	174	1.0
CP008925.1	h6.sal.bam	other	2757441	2757441	0	+	0	2	117	174	0.0
CP008925.1	h6.sal.bam	other	2757442	2757442	0	+	2	1	115	174	2.0
CP008925.1	h6.sal.bam	other	2757443	2757443	0	+	0	5	113	173	0.0
CP008925.1	h6.sal.bam	other	2757444	2757444	0	+	2	0	110	172	2.0
CP008925.1	h6.sal.bam	other	2757445	2757445	0	+	3	1	113	173	3.0
CP008925.1	h6.sal.bam	other	2757446	2757446	0	+	2	2	114	173	2.0
CP008925.1	h6.sal.bam	other	2757447	2757447	0	+	1	8	115	177	1.0
CP008925.1	h6.sal.bam	other	2757448	2757448	0	+	2	0	117	169	2.0
CP008925.1	h6.sal.bam	other	2757449	2757449	0	+	2	1	118	171	2.0
CP008925.1	h6.sal.bam	other	2757450	2757450	0	+	0	0	117	173	0.0
CP008925.1	h6.sal.bam	other	2757451	2757451	0	+	4	2	121	173	4.0
CP008925.1	h6.sal.bam	other	2757452	2757452	0	+	1	3	122	171	1.0
CP008925.1	h6.sal.bam	other	2757453	2757453	0	+	3	1	123	168	3.0
CP008925.1	h6.sal.bam	other	2757454	2757454	0	+	0	1	123	167	0.0
CP008925.1	h6.sal.bam	other	2757455	2757455	0	+	1	1	124	173	1.0
CP008925.1	h6.sal.bam	other	2757456	2757456	0	+	1	5	124	172	1.0
CP008925.1	h6.sal.bam	other	2757457	2757457	0	+	1	3	124	167	0.6666666666666666
CP008925.1	h6.sal.bam	other	2757458	2757458	0	+	0	0	124	168	0.0
CP008925.1	h6.sal.bam	other	2757459	2757459	0	+	0	4	123	174	0.0
CP008925.1	h6.sal.bam	other	2757460	2757460	0	+	0	0	122	170	0.0
CP008925.1	h6.sal.bam	other	2757461	2757461	0	+	3	0	123	172	2.0
CP008925.1	h6.sal.bam	other	2757462	2757462	0	+	2	2	123	174	2.0
CP008925.1	h6.sal.bam	other	2757463	2757463	0	+	0	0	122	173	0.0
CP008925.1	h6.sal.bam	other	2757464	2757464	0	+	2	0	123	175	2.0
CP008925.1	h6.sal.bam	other	2757465	2757465	0	+	0	2	123	179	0.0
CP008925.1	h6.sal.bam	other	2757466	2757466	0	+	0	1	123	177	0.0
CP008925.1	h6.sal.bam	other	2757467	2757467	0	+	3	2	124	178	3.0
CP008925.1	h6.sal.bam	other	2757468	2757468	0	+	1	2	124	177	1.0
CP008925.1	h6.sal.bam	other	2757469	2757469	0	+	1	0	125	178	1.0
CP008925.1	h6.sal.bam	other	2757470	2757470	0	+	1	2	126	179	1.0
CP008925.1	h6.sal.bam	other	2757471	2757471	0	+	3	0	125	181	3.0
CP008925.1	h6.sal.bam	other	2757472	2757472	0	+	0	1	122	182	0.0
CP008925.1	h6.sal.bam	other	2757473	2757473	0	+	3	5	125	184	3.0
CP008925.1	h6.sal.bam	other	2757474	2757474	0	+	1	2	125	181	1.0
CP008925.1	h6.sal.bam	other	2757475	2757475	0	+	1	1	126	180	1.0
CP008925.1	h6.sal.bam	other	2757476	2757476	0	+	2	1	125	180	2.0
CP008925.1	h6.sal.bam	other	2757477	2757477	0	+	2	3	127	179	2.0
CP008925.1	h6.sal.bam	other	2757478	2757478	0	+	0	2	122	180	0.0
CP008925.1	h6.sal.bam	other	2757479	2757479	0	+	2	8	124	180	2.0
CP008925.1	h6.sal.bam	other	2757480	2757480	0	+	1	2	125	173	1.0
CP008925.1	h6.sal.bam	other	2757481	2757481	0	+	1	2	125	174	1.0
CP008925.1	h6.sal.bam	other	2757482	2757482	0	+	2	4	126	173	2.0
CP008925.1	h6.sal.bam	other	2757483	2757483	0	+	2	0	124	170	2.0
CP008925.1	h6.sal.bam	other	2757484	2757484	0	+	1	1	120	173	1.0
CP008925.1	h6.sal.bam	other	2757485	2757485	0	+	1	2	118	173	1.0
CP008925.1	h6.sal.bam	GTTC	2757486	2757486	2757494	+	0	5	113	172	0.0
CP008925.1	h6.sal.bam	other	2757487	2757487	0	+	4	1	115	168	4.0
CP008925.1	h6.sal.bam	GTTC	2757488	2757488	2757494	+	8	2	120	167	8.0
CP008925.1	h6.sal.bam	other	2757489	2757489	0	+	1	3	121	169	1.0
CP008925.1	h6.sal.bam	other	2757490	2757490	0	+	0	2	115	169	0.0
CP008925.1	h6.sal.bam	other	2757491	2757491	0	+	0	2	115	168	0.0
CP008925.1	h6.sal.bam	other	2757492	2757492	0	+	0	0	115	167	0.0
CP008925.1	h6.sal.bam	other	2757493	2757493	0	+	2	4	115	168	2.0
CP008925.1	h6.sal.bam	other	2757494	2757494	0	+	4	0	116	169	4.0
CP008925.1	h6.sal.bam	other	2757495	2757495	0	+	0	1	114	169	0.0
CP008925.1	h6.sal.bam	other	2757496	2757496	0	+	0	2	113	172	0.0
CP008925.1	h6.sal.bam	other	2757497	2757497	0	+	0	5	113	176	0.0
CP008925.1	h6.sal.bam	other	2757498	2757498	0	+	4	6	115	175	4.0
CP008925.1	h6.sal.bam	other	2757499	2757499	0	+	0	8	109	172	0.0
CP008925.1	h6.sal.bam	other	2757500	2757500	0	+	1	6	110	166	1.0
CP008925.1	h6.sal.bam	other	2757501	2757501	0	+	2	2	111	160	2.0
CP008925.1	h6.sal.bam	other	2757502	2757502	0	+	2	3	113	158	2.0
CP008925.1	h6.sal.bam	GTTC	2757503	2757503	2757494	+	1	21	113	156	1.0
CP008925.1	h6.sal.bam	other	2757504	2757504	0	+	1	1	112	135	1.0
CP008925.1	h6.sal.bam	GTTC	2757505	2757505	2757494	+	12	0	121	140	8.0
CP008925.1	h6.sal.bam	other	2757506	2757506	0	+	3	3	122	142	1.5
CP008925.1	h6.sal.bam	other	2757507	2757507	0	+	4	0	125	140	2.0
CP008925.1	h6.sal.bam	other	2757508	2757508	0	+	2	1	119	141	1.0
CP008925.1	h6.sal.bam	other	2757509	2757509	0	+	0	1	119	140	0.0
CP008925.1	h6.sal.bam	other	2757510	2757510	0	+	2	5	121	139	1.0
CP008925.1	h6.sal.bam	other	2757511	2757511	0	+	2	1	120	137	1.0
CP008925.1	h6.sal.bam	other	2757512	2757512	0	+	1	3	121	136	0.5
CP008925.1	h6.sal.bam	other	2757513	2757513	0	+	1	1	120	133	0.5
CP008925.1	h6.sal.bam	other	2757514	2757514	0	+	3	0	120	133	1.5
CP008925.1	h6.sal.bam	other	2757515	2757515	0	+	2	2	122	133	1.0
CP008925.1	h6.sal.bam	other	2757516	2757516	0	+	1	2	123	131	0.5
CP008925.1	h6.sal.bam	other	2757517	2757517	0	+	5	1	126	129	2.5
CP008925.1	h6.sal.bam	other	2757518	2757518	0	+	5	1	131	135	2.5
CP008925.1	h6.sal.bam	other	2757519	2757519	0	+	1	1	127	135	0.5
CP008925.1	h6.sal.bam	other	2757520	2757520	0	+	0	1	125	136	0.0
CP008925.1	h6.sal.bam	other	2757521	2757521	0	+	3	6	127	135	1.5
CP008925.1	h6.sal.bam	other	2757522	2757522	0	+	0	0	124	131	0.0
CP008925.1	h6.sal.bam	other	2757523	2757523	0	+	0	3	124	132	0.0
CP008925.1	h6.sal.bam	other	2757524	2757524	0	+	3	2	124	132	1.5
CP008925.1	h6.sal.bam	other	2757525	2757525	0	+	1	0	124	130	0.5
CP008925.1	h6.sal.bam	other	2757526	2757526	0	+	2	2	123	130	1.0
CP008925.1	h6.sal.bam	other	2757527	2757527	0	+	2	1	124	128	1.0
CP008925.1	h6.sal.bam	other	2757528	2757528	0	+	1	2	122	137	0.5
CP008925.1	h6.sal.bam	other	2757529	2757529	0	+	2	3	123	136	1.0
CP008925.1	h6.sal.bam	other	2757530	2757530	0	+	0	3	123	133	0.0
CP008925.1	h6.sal.bam	other	2757531	2757531	0	+	2	1	124	135	1.0
CP008925.1	h6.sal.bam	other	2757532	2757532	0	+	5	0	129	136	2.5
CP008925.1	h6.sal.bam	other	2757533	2757533	0	+	1	7	130	136	0.5
CP008925.1	h6.sal.bam	other	2757534	2757534	0	+	3	0	133	133	1.5
CP008925.1	h6.sal.bam	other	2757535	2757535	0	+	2	2	135	133	1.0
CP008925.1	h6.sal.bam	other	2757536	2757536	0	+	2	2	133	131	1.0
CP008925.1	h6.sal.bam	other	2757537	2757537	0	+	5	1	136	132	2.5
CP008925.1	h6.sal.bam	other	2757538	2757538	0	+	3	2	139	136	1.5
CP008925.1	h6.sal.bam	other	2757539	2757539	0	+	0	4	137	138	0.0
CP008925.1	h6.sal.bam	other	2757540	2757540	0	+	1	1	138	134	0.5
CP008925.1	h6.sal.bam	other	2757541	2757541	0	+	2	0	140	133	1.0
CP008925.1	h6.sal.bam	other	2757542	2757542	0	+	1	1	138	133	0.5
CP008925.1	h6.sal.bam	other	2757543	2757543	0	+	2	3	139	135	1.0
CP008925.1	h6.sal.bam	other	2757544	2757544	0	+	1	2	138	135	0.5
CP008925.1	h6.sal.bam	other	2757545	2757545	0	+	0	3	138	138	0.0
CP008925.1	h6.sal.bam	other	2757546	2757546	0	+	3	1	138	136	1.5
CP008925.1	h6.sal.bam	other	2757547	2757547	0	+	2	3	138	136	1.0
CP008925.1	h6.sal.bam	other	2757548	2757548	0	+	0	1	137	134	0.0
CP008925.1	h6.sal.bam	other	2757549	2757549	0	+	3	1	139	133	1.5
CP008925.1	h6.sal.bam	other	2757550	2757550	0	+	3	1	142	132	1.5
CP008925.1	h6.sal.bam	other	2757551	2757551	0	+	5	2	143	133	2.5
CP008925.1	h6.sal.bam	other	2757552	2757552	0	+	3	3	146	131	1.5
CP008925.1	h6.sal.bam	other	2757553	2757553	0	+	3	1	147	133	1.5
CP008925.1	h6.sal.bam	other	2757554	2757554	0	+	0	1	144	135	0.0
CP008925.1	h6.sal.bam	other	2757555	2757555	0	+	2	3	146	135	1.0
CP008925.1	h6.sal.bam	GAAC	2757556	2757556	2757564	+	4	1	148	134	2.0
CP008925.1	h6.sal.bam	other	2757557	2757557	0	+	2	1	150	134	1.0
CP008925.1	h6.sal.bam	GAAC	2757558	2757558	2757564	+	1	3	151	133	0.5
CP008925.1	h6.sal.bam	other	2757559	2757559	0	+	3	1	152	134	1.5
CP008925.1	h6.sal.bam	other	2757560	2757560	0	+	4	1	156	135	2.0
CP008925.1	h6.sal.bam	other	2757561	2757561	0	+	1	1	157	134	0.5
CP008925.1	h6.sal.bam	other	2757562	2757562	0	+	2	3	154	135	1.0
CP008925.1	h6.sal.bam	other	2757563	2757563	0	+	0	1	146	132	0.0
CP008925.1	h6.sal.bam	other	2757564	2757564	0	+	1	5	147	131	0.5
CP008925.1	h6.sal.bam	other	2757565	2757565	0	+	1	1	148	128	0.5
CP008925.1	h6.sal.bam	other	2757566	2757566	0	+	2	1	150	129	1.0
CP008925.1	h6.sal.bam	other	2757567	2757567	0	+	2	1	152	131	1.0
CP008925.1	h6.sal.bam	other	2757568	2757568	0	+	3	4	149	131	1.5
CP008925.1	h6.sal.bam	other	2757569	2757569	0	+	3	4	152	127	1.5
CP008925.1	h6.sal.bam	other	2757570	2757570	0	+	1	3	153	125	0.5
CP008925.1	h6.sal.bam	other	2757571	2757571	0	+	4	4	157	124	2.0
CP008925.1	h6.sal.bam	other	2757572	2757572	0	+	0	3	153	126	0.0
CP008925.1	h6.sal.bam	GAAC	2757573	2757573	2757564	+	1	4	154	123	0.5
CP008925.1	h6.sal.bam	other	2757574	2757574	0	+	2	2	155	119	1.0
CP008925.1	h6.sal.bam	GAAC	2757575	2757575	2757564	+	2	0	154	122	1.0
CP008925.1	h6.sal.bam	other	2757576	2757576	0	+	0	2	154	122	0.0
CP008925.1	h6.sal.bam	other	2757577	2757577	0	+	1	0	153	126	0.5
CP008925.1	h6.sal.bam	other	2757578	2757578	0	+	0	1	150	126	0.0
CP008925.1	h6.sal.bam	other	2757579	2757579	0	+	0	3	149	125	0.0
CP008925.1	h6.sal.bam	other	2757580	2757580	0	+	3	2	142	129	1.5
CP008925.1	h6.sal.bam	other	2757581	2757581	0	+	0	2	139	130	0.0
CP008925.1	h6.sal.bam	other	2757582	2757582	0	+	6	1	140	130	3.0
CP008925.1	h6.sal.bam	other	2757583	2757583	0	+	4	0	142	131	2.0
CP008925.1	h6.sal.bam	other	2757584	2757584	0	+	3	3	145	131	1.5
CP008925.1	h6.sal.bam	other	2757585	2757585	0	+	2	0	145	129	1.0
CP008925.1	h6.sal.bam	other	2757586	2757586	0	+	3	0	146	132	1.5
CP008925.1	h6.sal.bam	other	2757587	2757587	0	+	1	0	145	132	0.5
CP008925.1	h6.sal.bam	other	2757588	2757588	0	+	0	0	139	133	0.0
CP008925.1	h6.sal.bam	other	2757589	2757589	0	+	1	1	139	133	0.6666666666666666
CP008925.1	h6.sal.bam	other	2757590	2757590	0	+	4	3	143	134	2.6666666666666665
CP008925.1	h6.sal.bam	other	2757591	2757591	0	+	1	2	139	131	1.0
CP008925.1	h6.sal.bam	other	2757592	2757592	0	+	1	1	133	132	0.6666666666666666
CP008925.1	h6.sal.bam	other	2757593	2757593	0	+	0	1	133	132	0.0
CP008925.1	h6.sal.bam	other	2757594	2757594	0	+	3	3	136	131	1.5
CP008925.1	h6.sal.bam	other	2757595	2757595	0	+	2	0	138	129	1.0
CP008925.1	h6.sal.bam	other	2757596	2757596	0	+	1	2	138	129	0.6666666666666666
CP008925.1	h6.sal.bam	other	2757597	2757597	0	+	0	1	135	128	0.0
CP008925.1	h6.sal.bam	other	2757598	2757598	0	+	0	5	135	128	0.0
CP008925.1	h6.sal.bam	other	2757599	2757599	0	+	1	4	136	123	0.6666666666666666
CP008925.1	h6.sal.bam	other	2757600	2757600	0	+	2	1	137	120	1.3333333333333333
CP008925.1	h6.sal.bam	other	2757601	2757601	0	+	3	1	137	122	2.0
CP008925.1	h6.sal.bam	other	2757602	2757602	0	+	2	2	138	125	2.0
CP008925.1	h6.sal.bam	other	2757603	2757603	0	+	5	1	141	130	5.0
CP008925.1	h6.sal.bam	other	2757604	2757604	0	+	1	5	142	131	1.0
CP008925.1	h6.sal.bam	other	2757605	2757605	0	+	1	1	143	128	1.0
CP008925.1	h6.sal.bam	other	2757606	2757606	0	+	7	1	148	134	7.0
CP008925.1	h6.sal.bam	other	2757607	2757607	0	+	2	0	139	136	2.0
CP008925.1	h6.sal.bam	other	2757608	2757608	0	+	1	3	140	138	1.0
CP008925.1	h6.sal.bam	other	2757609	2757609	0	+	0	0	140	137	0.0
CP008925.1	h6.sal.bam	other	2757610	2757610	0	+	1	1	138	137	1.0
CP008925.1	h6.sal.bam	other	2757611	2757611	0	+	1	2	135	138	1.0
CP008925.1	h6.sal.bam	other	2757612	2757612	0	+	1	4	136	138	1.0
CP008925.1	h6.sal.bam	other	2757613	2757613	0	+	1	5	135	139	1.0
CP008925.1	h6.sal.bam	other	2757614	2757614	0	+	2	1	137	135	2.0
CP008925.1	h6.sal.bam	other	2757615	2757615	0	+	4	1	140	138	4.0
CP008925.1	h6.sal.bam	other	2757616	2757616	0	+	5	1	143	137	5.0
CP008925.1	h6.sal.bam	other	2757617	2757617	0	+	5	0	147	136	5.0
CP008925.1	h6.sal.bam	other	2757618	2757618	0	+	3	3	148	141	3.0
CP008925.1	h6.sal.bam	other	2757619	2757619	0	+	2	5	149	139	2.0
CP008925.1	h6.sal.bam	other	2757620	2757620	0	+	3	1	151	137	3.0
CP008925.1	h6.sal.bam	other	2757621	2757621	0	+	1	1	148	137	1.0
CP008925.1	h6.sal.bam	other	2757622	2757622	0	+	3	1	150	139	3.0
CP008925.1	h6.sal.bam	other	2757623	2757623	0	+	4	0	154	138	4.0
CP008925.1	h6.sal.bam	other	2757624	2757624	0	+	0	0	151	138	0.0
CP008925.1	h6.sal.bam	other	2757625	2757625	0	+	2	2	150	141	2.0
CP008925.1	h6.sal.bam	other	2757626	2757626	0	+	0	0	144	140	0.0
CP008925.1	h6.sal.bam	other	2757627	2757627	0	+	0	6	142	140	0.0
CP008925.1	h6.sal.bam	other	2757628	2757628	0	+	2	2	142	138	2.0
CP008925.1	h6.sal.bam	other	2757629	2757629	0	+	1	1	143	138	0.6666666666666666
CP008925.1	h6.sal.bam	other	2757630	2757630	0	+	1	2	142	137	0.6666666666666666
CP008925.1	h6.sal.bam	other	2757631	2757631	0	+	0	0	138	135	0.0
CP008925.1	h6.sal.bam	other	2757632	2757632	0	+	2	2	138	137	1.3333333333333333
CP008925.1	h6.sal.bam	other	2757633	2757633	0	+	2	2	136	136	1.3333333333333333
CP008925.1	h6.sal.bam	other	2757634	2757634	0	+	0	2	136	134	0.0
CP008925.1	h6.sal.bam	other	2757635	2757635	0	+	1	1	133	132	1.0
CP008925.1	h6.sal.bam	other	2757636	2757636	0	+	1	1	133	133	1.0
CP008925.1	h6.sal.bam	other	2757637	2757637	0	+	1	0	132	137	1.0
CP008925.1	h6.sal.bam	other	2757638	2757638	0	+	1	0	132	137	1.0
CP008925.1	h6.sal.bam	other	2757639	2757639	0	+	0	3	131	140	0.0
CP008925.1	h6.sal.bam	other	2757640	2757640	0	+	1	2	132	138	1.0
CP008925.1	h6.sal.bam	other	2757641	2757641	0	+	1	3	131	138	1.0
CP008925.1	h6.sal.bam	other	2757642	2757642	0	+	3	1	132	137	3.0
CP008925.1	h6.sal.bam	other	2757643	2757643	0	+	2	2	131	136	1.3333333333333333
CP008925.1	h6.sal.bam	other	2757644	2757644	0	+	3	1	128	134	2.0
CP008925.1	h6.sal.bam	other	2757645	2757645	0	+	1	3	127	135	0.6666666666666666
CP008925.1	h6.sal.bam	other	2757646	2757646	0	+	1	5	128	135	0.6666666666666666
CP008925.1	h6.sal.bam	other	2757647	2757647	0	+	2	1	130	137	1.3333333333333333
CP008925.1	h6.sal.bam	other	2757648	2757648	0	+	4	4	133	142	2.0
CP008925.1	h6.sal.bam	other	2757649	2757649	0	+	1	0	130	139	0.5
CP008925.1	h6.sal.bam	other	2757650	2757650	0	+	2	5	131	139	1.0
CP008925.1	h6.sal.bam	other	2757651	2757651	0	+	3	1	133	139	1.5
CP008925.1	h6.sal.bam	other	2757652	2757652	0	+	0	4	133	139	0.0
CP008925.1	h6.sal.bam	other	2757653	2757653	0	+	1	1	134	135	1.0
CP008925.1	h6.sal.bam	other	2757654	2757654	0	+	1	1	132	136	0.6666666666666666
CP008925.1	h6.sal.bam	other	2757655	2757655	0	+	0	3	132	135	0.0
CP008925.1	h6.sal.bam	other	2757656	2757656	0	+	1	2	133	132	1.0
CP008925.1	h6.sal.bam	other	2757657	2757657	0	+	1	2	128	131	1.0
CP008925.1	h6.sal.bam	other	2757658	2757658	0	+	3	1	127	131	2.0
CP008925.1	h6.sal.bam	other	2757659	2757659	0	+	3	0	127	130	2.0
CP008925.1	h6.sal.bam	GAAC	2757660	2757660	2757668	+	0	4	125	130	0.0
CP008925.1	h6.sal.bam	other	2757661	2757661	0	+	2	0	124	126	1.0
CP008925.1	h6.sal.bam	GAAC	2757662	2757662	2757668	+	4	0	127	131	2.0
CP008925.1	h6.sal.bam	other	2757663	2757663	0	+	2	2	129	131	1.0
CP008925.1	h6.sal.bam	other	2757664	2757664	0	+	0	0	128	131	0.0
CP008925.1	h6.sal.bam	other	2757665	2757665	0	+	4	0	126	132	2.0
CP008925.1	h6.sal.bam	other	2757666	2757666	0	+	3	3	129	135	1.5
CP008925.1	h6.sal.bam	other	2757667	2757667	0	+	3	1	132	132	1.5
CP008925.1	h6.sal.bam	other	2757668	2757668	0	+	2	0	134	132	1.3333333333333333
CP008925.1	h6.sal.bam	other	2757669	2757669	0	+	3	1	132	132	3.0
CP008925.1	h6.sal.bam	other	2757670	2757670	0	+	0	0	131	134	0.0
CP008925.1	h6.sal.bam	other	2757671	2757671	0	+	0	1	131	134	0.0
CP008925.1	h6.sal.bam	other	2757672	2757672	0	+	0	1	131	135	0.0
CP008925.1	h6.sal.bam	other	2757673	2757673	0	+	0	0	131	134	0.0
CP008925.1	h6.sal.bam	other	2757674	2757674	0	+	3	1	133	138	3.0
CP008925.1	h6.sal.bam	other	2757675	2757675	0	+	1	3	132	137	1.0
CP008925.1	h6.sal.bam	other	2757676	2757676	0	+	2	4	132	134	2.0
CP008925.1	h6.sal.bam	GAAC	2757677	2757677	2757668	+	2	8	127	132	2.0
CP008925.1	h6.sal.bam	other	2757678	2757678	0	+	5	2	131	124	5.0
CP008925.1	h6.sal.bam	GAAC	2757679	2757679	2757668	+	4	2	134	126	4.0
CP008925.1	h6.sal.bam	other	2757680	2757680	0	+	4	8	137	126	4.0
CP008925.1	h6.sal.bam	other	2757681	2757681	0	+	1	1	131	119	0.6666666666666666
CP008925.1	h6.sal.bam	other	2757682	2757682	0	+	9	2	138	118	9.0
CP008925.1	h6.sal.bam	other	2757683	2757683	0	+	2	1	139	116	2.0
CP008925.1	h6.sal.bam	other	2757684	2757684	0	+	1	0	138	122	1.0
CP008925.1	h6.sal.bam	other	2757685	2757685	0	+	2	2	140	122	2.0
CP008925.1	h6.sal.bam	other	2757686	2757686	0	+	2	2	141	120	2.0
CP008925.1	h6.sal.bam	other	2757687	2757687	0	+	0	5	141	118	0.0
CP008925.1	h6.sal.bam	other	2757688	2757688	0	+	1	2	141	113	1.0
CP008925.1	h6.sal.bam	other	2757689	2757689	0	+	1	3	140	114	1.0
CP008925.1	h6.sal.bam	other	2757690	2757690	0	+	0	1	131	113	0.0
CP008925.1	h6.sal.bam	other	2757691	2757691	0	+	3	4	134	112	2.0
CP008925.1	h6.sal.bam	other	2757692	2757692	0	+	1	0	130	108	0.6666666666666666
CP008925.1	h6.sal.bam	other	2757693	2757693	0	+	2	1	129	108	1.3333333333333333
CP008925.1	h6.sal.bam	other	2757694	2757694	0	+	3	3	130	107	3.0
CP008925.1	h6.sal.bam	other	2757695	2757695	0	+	2	1	129	113	2.0
CP008925.1	h6.sal.bam	other	2757696	2757696	0	+	0	3	129	112	0.0
CP008925.1	h6.sal.bam	other	2757697	2757697	0	+	1	2	122	110	1.0
CP008925.1	h6.sal.bam	other	2757698	2757698	0	+	2	1	124	113	2.0
CP008925.1	h6.sal.bam	other	2757699	2757699	0	+	1	1	123	116	1.0
CP008925.1	h6.sal.bam	other	2757700	2757700	0	+	3	0	126	117	3.0
CP008925.1	h6.sal.bam	other	2757701	2757701	0	+	3	2	127	118	3.0
CP008925.1	h6.sal.bam	other	2757702	2757702	0	+	1	2	128	120	1.0
CP008925.1	h6.sal.bam	other	2757703	2757703	0	+	0	2	128	118	0.0
CP008925.1	h6.sal.bam	other	2757704	2757704	0	+	2	0	129	123	2.0
CP008925.1	h6.sal.bam	other	2757705	2757705	0	+	0	0	128	123	0.0
CP008925.1	h6.sal.bam	other	2757706	2757706	0	+	1	2	127	128	0.6666666666666666
CP008925.1	h6.sal.bam	other	2757707	2757707	0	+	3	1	128	127	2.0
CP008925.1	h6.sal.bam	other	2757708	2757708	0	+	3	1	131	127	3.0
CP008925.1	h6.sal.bam	other	2757709	2757709	0	+	0	1	131	127	0.0
CP008925.1	h6.sal.bam	other	2757710	2757710	0	+	3	3	133	126	3.0
CP008925.1	h6.sal.bam	other	2757711	2757711	0	+	2	2	134	123	2.0
CP008925.1	h6.sal.bam	other	2757712	2757712	0	+	1	0	133	124	1.0
CP008925.1	h6.sal.bam	other	2757713	2757713	0	+	2	3	135	124	2.0
CP008925.1	h6.sal.bam	other	2757714	2757714	0	+	1	1	135	126	1.0
CP008925.1	h6.sal.bam	other	2757715	2757715	0	+	3	2	134	125	3.0
CP008925.1	h6.sal.bam	other	2757716	2757716	0	+	1	2	135	127	1.0
CP008925.1	h6.sal.bam	other	2757717	2757717	0	+	3	1	138	125	3.0
CP008925.1	h6.sal.bam	other	2757718	2757718	0	+	1	0	134	128	1.0
CP008925.1	h6.sal.bam	other	2757719	2757719	0	+	0	3	133	128	0.0
CP008925.1	h6.sal.bam	other	2757720	2757720	0	+	0	3	132	127	0.0
CP008925.1	h6.sal.bam	other	2757721	2757721	0	+	1	6	133	124	1.0
CP008925.1	h6.sal.bam	other	2757722	2757722	0	+	1	5	132	120	1.0
CP008925.1	h6.sal.bam	other	2757723	2757723	0	+	2	2	131	116	2.0
CP008925.1	h6.sal.bam	other	2757724	2757724	0	+	0	4	130	114	0.0
CP008925.1	h6.sal.bam	other	2757725	2757725	0	+	1	0	129	112	1.0
CP008925.1	h6.sal.bam	other	2757726	2757726	0	+	2	1	128	113	2.0
CP008925.1	h6.sal.bam	other	2757727	2757727	0	+	2	0	129	114	2.0
CP008925.1	h6.sal.bam	other	2757728	2757728	0	+	3	2	132	114	3.0
CP008925.1	h6.sal.bam	other	2757729	2757729	0	+	2	0	133	114	2.0
CP008925.1	h6.sal.bam	other	2757730	2757730	0	+	1	0	133	120	1.0
CP008925.1	h6.sal.bam	other	2757731	2757731	0	+	2	1	133	121	2.0
CP008925.1	h6.sal.bam	other	2757732	2757732	0	+	0	2	130	120	0.0
CP008925.1	h6.sal.bam	other	2757733	2757733	0	+	0	0	130	120	0.0
CP008925.1	h6.sal.bam	other	2757734	2757734	0	+	4	0	131	120	4.0
CP008925.1	h6.sal.bam	other	2757735	2757735	0	+	0	0	129	125	0.0
CP008925.1	h6.sal.bam	other	2757736	2757736	0	+	1	5	125	127	1.0
CP008925.1	h6.sal.bam	other	2757737	2757737	0	+	0	1	124	124	0.0
CP008925.1	h6.sal.bam	other	2757738	2757738	0	+	1	1	125	128	1.0
CP008925.1	h6.sal.bam	other	2757739	2757739	0	+	0	1	121	129	0.0
CP008925.1	h6.sal.bam	other	2757740	2757740	0	+	2	3	123	129	2.0
CP008925.1	h6.sal.bam	other	2757741	2757741	0	+	1	0	121	130	1.0
CP008925.1	h6.sal.bam	other	2757742	2757742	0	+	2	1	120	130	2.0
CP008925.1	h6.sal.bam	other	2757743	2757743	0	+	3	0	120	129	3.0
CP008925.1	h6.sal.bam	other	2757744	2757744	0	+	1	3	119	132	1.0
CP008925.1	h6.sal.bam	other	2757745	2757745	0	+	1	1	120	129	1.0
CP008925.1	h6.sal.bam	other	2757746	2757746	0	+	2	1	122	128	2.0
CP008925.1	h6.sal.bam	other	2757747	2757747	0	+	0	4	122	131	0.0
CP008925.1	h6.sal.bam	other	2757748	2757748	0	+	0	0	122	127	0.0
CP008925.1	h6.sal.bam	other	2757749	2757749	0	+	3	0	123	127	3.0
CP008925.1	h6.sal.bam	other	2757750	2757750	0	+	4	2	126	133	4.0
CP008925.1	h6.sal.bam	other	2757751	2757751	0	+	1	3	123	133	1.0
CP008925.1	h6.sal.bam	other	2757752	2757752	0	+	0	2	123	130	0.0
CP008925.1	h6.sal.bam	other	2757753	2757753	0	+	4	3	121	129	4.0
CP008925.1	h6.sal.bam	other	2757754	2757754	0	+	0	1	116	126	0.0
CP008925.1	h6.sal.bam	other	2757755	2757755	0	+	1	1	114	126	1.0
CP008925.1	h6.sal.bam	other	2757756	2757756	0	+	2	2	115	126	2.0
CP008925.1	h6.sal.bam	other	2757757	2757757	0	+	0	2	104	125	0.0
CP008925.1	h6.sal.bam	other	2757758	2757758	0	+	0	2	104	123	0.0
CP008925.1	h6.sal.bam	other	2757759	2757759	0	+	2	0	104	123	2.0
CP008925.1	h6.sal.bam	other	2757760	2757760	0	+	0	1	104	123	0.0
CP008925.1	h6.sal.bam	other	2757761	2757761	0	+	0	1	102	122	0.0
CP008925.1	h6.sal.bam	other	2757762	2757762	0	+	2	1	104	122	2.0
CP008925.1	h6.sal.bam	other	2757763	2757763	0	+	3	2	106	123	3.0
CP008925.1	h6.sal.bam	other	2757764	2757764	0	+	1	1	106	121	1.0
CP008925.1	h6.sal.bam	other	2757765	2757765	0	+	1	3	107	123	1.0
CP008925.1	h6.sal.bam	other	2757766	2757766	0	+	3	2	107	120	3.0
CP008925.1	h6.sal.bam	other	2757767	2757767	0	+	1	2	107	118	1.0
CP008925.1	h6.sal.bam	other	2757768	2757768	0	+	3	2	108	118	3.0
CP008925.1	h6.sal.bam	other	2757769	2757769	0	+	0	0	105	116	0.0
CP008925.1	h6.sal.bam	other	2757770	2757770	0	+	2	0	105	116	2.0
CP008925.1	h6.sal.bam	other	2757771	2757771	0	+	2	1	106	118	2.0
CP008925.1	h6.sal.bam	other	2757772	2757772	0	+	1	6	107	120	1.0
CP008925.1	h6.sal.bam	other	2757773	2757773	0	+	0	5	105	114	0.0
CP008925.1	h6.sal.bam	other	2757774	2757774	0	+	0	2	103	110	0.0
CP008925.1	h6.sal.bam	other	2757775	2757775	0	+	1	3	102	109	1.0
CP008925.1	h6.sal.bam	other	2757776	2757776	0	+	2	2	101	109	2.0
CP008925.1	h6.sal.bam	other	2757777	2757777	0	+	1	2	101	109	1.0
CP008925.1	h6.sal.bam	other	2757778	2757778	0	+	6	4	107	110	6.0
CP008925.1	h6.sal.bam	other	2757779	2757779	0	+	1	1	106	106	1.0
CP008925.1	h6.sal.bam	other	2757780	2757780	0	+	1	3	106	106	1.0
CP008925.1	h6.sal.bam	other	2757781	2757781	0	+	2	1	104	104	2.0
CP008925.1	h6.sal.bam	other	2757782	2757782	0	+	0	1	104	103	0.0
CP008925.1	h6.sal.bam	other	2757783	2757783	0	+	1	1	102	103	1.0
CP008925.1	h6.sal.bam	other	2757784	2757784	0	+	3	0	105	102	3.0
CP008925.1	h6.sal.bam	other	2757785	2757785	0	+	3	0	103	103	3.0
CP008925.1	h6.sal.bam	other	2757786	2757786	0	+	1	4	104	103	1.0
CP008925.1	h6.sal.bam	other	2757787	2757787	0	+	2	4	105	101	2.0
CP008925.1	h6.sal.bam	other	2757788	2757788	0	+	0	1	103	99	0.0
CP008925.1	h6.sal.bam	other	2757789	2757789	0	+	1	1	103	107	1.0
CP008925.1	h6.sal.bam	other	2757790	2757790	0	+	0	5	100	107	0.0
CP008925.1	h6.sal.bam	other	2757791	2757791	0	+	1	0	97	105	1.0
CP008925.1	h6.sal.bam	other	2757792	2757792	0	+	9	1	106	105	9.0
CP008925.1	h6.sal.bam	other	2757793	2757793	0	+	1	1	106	104	1.0
CP008925.1	h6.sal.bam	other	2757794	2757794	0	+	3	2	109	103	3.0
CP008925.1	h6.sal.bam	other	2757795	2757795	0	+	1	0	108	101	1.0
CP008925.1	h6.sal.bam	other	2757796	2757796	0	+	4	1	112	106	4.0
CP008925.1	h6.sal.bam	other	2757797	2757797	0	+	1	2	112	107	1.0
CP008925.1	h6.sal.bam	other	2757798	2757798	0	+	4	0	114	106	4.0
CP008925.1	h6.sal.bam	other	2757799	2757799	0	+	0	1	114	106	0.0
CP008925.1	h6.sal.bam	other	2757800	2757800	0	+	0	2	113	110	0.0
CP008925.1	h6.sal.bam	other	2757801	2757801	0	+	1	2	113	112	1.0
CP008925.1	h6.sal.bam	other	2757802	2757802	0	+	2	2	108	111	2.0
CP008925.1	h6.sal.bam	other	2757803	2757803	0	+	1	3	109	111	1.0
CP008925.1	h6.sal.bam	other	2757804	2757804	0	+	2	2	110	108	2.0
CP008925.1	h6.sal.bam	other	2757805	2757805	0	+	3	1	111	107	3.0
CP008925.1	h6.sal.bam	other	2757806	2757806	0	+	1	0	111	109	1.0
CP008925.1	h6.sal.bam	other	2757807	2757807	0	+	1	0	112	112	1.0
CP008925.1	h6.sal.bam	other	2757808	2757808	0	+	5	3	117	112	5.0
CP008925.1	h6.sal.bam	other	2757809	2757809	0	+	0	2	114	109	0.0
CP008925.1	h6.sal.bam	other	2757810	2757810	0	+	6	2	120	111	6.0
CP008925.1	h6.sal.bam	other	2757811	2757811	0	+	0	2	119	110	0.0
CP008925.1	h6.sal.bam	other	2757812	2757812	0	+	2	6	120	108	2.0
CP008925.1	h6.sal.bam	other	2757813	2757813	0	+	4	0	124	102	4.0
CP008925.1	h6.sal.bam	other	2757814	2757814	0	+	0	2	124	102	0.0
CP008925.1	h6.sal.bam	other	2757815	2757815	0	+	0	4	122	103	0.0
CP008925.1	h6.sal.bam	other	2757816	2757816	0	+	5	0	126	100	5.0
CP008925.1	h6.sal.bam	other	2757817	2757817	0	+	1	2	125	102	1.0
CP008925.1	h6.sal.bam	other	2757818	2757818	0	+	1	0	124	102	1.0
CP008925.1	h6.sal.bam	other	2757819	2757819	0	+	0	0	123	103	0.0
CP008925.1	h6.sal.bam	other	2757820	2757820	0	+	0	1	122	104	0.0
CP008925.1	h6.sal.bam	other	2757821	2757821	0	+	4	3	124	105	4.0
CP008925.1	h6.sal.bam	other	2757822	2757822	0	+	0	2	124	103	0.0
CP008925.1	h6.sal.bam	other	2757823	2757823	0	+	3	4	127	104	3.0
CP008925.1	h6.sal.bam	other	2757824	2757824	0	+	1	2	121	100	1.0
CP008925.1	h6.sal.bam	other	2757825	2757825	0	+	2	0	122	98	2.0
CP008925.1	h6.sal.bam	other	2757826	2757826	0	+	2	1	124	98	2.0
CP008925.1	h6.sal.bam	other	2757827	2757827	0	+	1	0	121	97	1.0
CP008925.1	h6.sal.bam	other	2757828	2757828	0	+	2	0	123	97	2.0
CP008925.1	h6.sal.bam	other	2757829	2757829	0	+	0	1	122	99	0.0
CP008925.1	h6.sal.bam	other	2757830	2757830	0	+	1	1	121	98	1.0
CP008925.1	h6.sal.bam	other	2757831	2757831	0	+	1	1	122	97	1.0
CP008925.1	h6.sal.bam	other	2757832	2757832	0	+	1	0	123	98	1.0
CP008925.1	h6.sal.bam	other	2757833	2757833	0	+	2	2	125	98	2.0
CP008925.1	h6.sal.bam	other	2757834	2757834	0	+	0	0	123	99	0.0
CP008925.1	h6.sal.bam	other	2757835	2757835	0	+	2	1	124	99	2.0
CP008925.1	h6.sal.bam	other	2757836	2757836	0	+	1	2	125	98	1.0
CP008925.1	h6.sal.bam	other	2757837	2757837	0	+	2	0	126	100	2.0
CP008925.1	h6.sal.bam	other	2757838	2757838	0	+	1	3	124	102	1.0
CP008925.1	h6.sal.bam	other	2757839	2757839	0	+	3	0	126	99	3.0
CP008925.1	h6.sal.bam	other	2757840	2757840	0	+	2	0	124	102	2.0
CP008925.1	h6.sal.bam	other	2757841	2757841	0	+	0	0	123	103	0.0
CP008925.1	h6.sal.bam	other	2757842	2757842	0	+	2	2	122	105	2.0
CP008925.1	h6.sal.bam	other	2757843	2757843	0	+	0	0	122	106	0.0
CP008925.1	h6.sal.bam	other	2757844	2757844	0	+	4	2	126	110	4.0
CP008925.1	h6.sal.bam	other	2757845	2757845	0	+	2	1	124	109	2.0
CP008925.1	h6.sal.bam	other	2757846	2757846	0	+	2	2	126	108	2.0
CP008925.1	h6.sal.bam	other	2757847	2757847	0	+	0	0	125	107	0.0
CP008925.1	h6.sal.bam	other	2757848	2757848	0	+	2	1	127	111	2.0
CP008925.1	h6.sal.bam	other	2757849	2757849	0	+	0	1	127	113	0.0
CP008925.1	h6.sal.bam	other	2757850	2757850	0	+	1	3	127	115	1.0
CP008925.1	h6.sal.bam	other	2757851	2757851	0	+	0	4	125	113	0.0
CP008925.1	h6.sal.bam	other	2757852	2757852	0	+	2	1	125	110	2.0
CP008925.1	h6.sal.bam	other	2757853	2757853	0	+	2	0	121	110	2.0
CP008925.1	h6.sal.bam	other	2757854	2757854	0	+	2	1	122	112	2.0
CP008925.1	h6.sal.bam	other	2757855	2757855	0	+	3	1	123	112	3.0
CP008925.1	h6.sal.bam	other	2757856	2757856	0	+	4	0	126	112	4.0
CP008925.1	h6.sal.bam	other	2757857	2757857	0	+	0	1	126	112	0.0
CP008925.1	h6.sal.bam	other	2757858	2757858	0	+	0	1	126	115	0.0
CP008925.1	h6.sal.bam	other	2757859	2757859	0	+	2	0	125	114	2.0
CP008925.1	h6.sal.bam	other	2757860	2757860	0	+	0	1	122	117	0.0
CP008925.1	h6.sal.bam	other	2757861	2757861	0	+	1	3	122	116	1.0
CP008925.1	h6.sal.bam	other	2757862	2757862	0	+	2	2	121	117	2.0
CP008925.1	h6.sal.bam	other	2757863	2757863	0	+	3	8	124	116	3.0
CP008925.1	h6.sal.bam	other	2757864	2757864	0	+	2	1	126	110	2.0
CP008925.1	h6.sal.bam	other	2757865	2757865	0	+	1	3	127	110	1.0
CP008925.1	h6.sal.bam	other	2757866	2757866	0	+	1	0	127	112	1.0
CP008925.1	h6.sal.bam	other	2757867	2757867	0	+	1	2	119	113	1.0
CP008925.1	h6.sal.bam	other	2757868	2757868	0	+	4	1	118	111	4.0
CP008925.1	h6.sal.bam	other	2757869	2757869	0	+	0	2	118	112	0.0
CP008925.1	h6.sal.bam	other	2757870	2757870	0	+	2	0	115	111	2.0
CP008925.1	h6.sal.bam	other	2757871	2757871	0	+	2	2	117	114	2.0
CP008925.1	h6.sal.bam	other	2757872	2757872	0	+	1	1	118	112	1.0
CP008925.1	h6.sal.bam	other	2757873	2757873	0	+	1	5	115	113	1.0
CP008925.1	h6.sal.bam	other	2757874	2757874	0	+	2	3	117	112	2.0
CP008925.1	h6.sal.bam	other	2757875	2757875	0	+	1	0	118	112	1.0
CP008925.1	h6.sal.bam	other	2757876	2757876	0	+	3	2	119	127	3.0
CP008925.1	h6.sal.bam	other	2757877	2757877	0	+	1	1	119	125	1.0
CP008925.1	h6.sal.bam	other	2757878	2757878	0	+	0	2	118	124	0.0
CP008925.1	h6.sal.bam	other	2757879	2757879	0	+	2	1	115	129	2.0
CP008925.1	h6.sal.bam	other	2757880	2757880	0	+	0	1	114	131	0.0
CP008925.1	h6.sal.bam	other	2757881	2757881	0	+	0	3	114	130	0.0
CP008925.1	h6.sal.bam	other	2757882	2757882	0	+	1	5	114	129	1.0
CP008925.1	h6.sal.bam	other	2757883	2757883	0	+	2	0	111	125	2.0
CP008925.1	h6.sal.bam	other	2757884	2757884	0	+	4	0	109	127	4.0
CP008925.1	h6.sal.bam	other	2757885	2757885	0	+	2	1	111	127	2.0
CP008925.1	h6.sal.bam	other	2757886	2757886	0	+	6	0	117	130	6.0
CP008925.1	h6.sal.bam	other	2757887	2757887	0	+	0	0	111	132	0.0
CP008925.1	h6.sal.bam	other	2757888	2757888	0	+	0	2	111	133	0.0
CP008925.1	h6.sal.bam	other	2757889	2757889	0	+	0	1	110	132	0.0
CP008925.1	h6.sal.bam	other	2757890	2757890	0	+	0	2	110	134	0.0
CP008925.1	h6.sal.bam	other	2757891	2757891	0	+	5	2	110	132	5.0
CP008925.1	h6.sal.bam	other	2757892	2757892	0	+	1	2	110	130	1.0
CP008925.1	h6.sal.bam	other	2757893	2757893	0	+	0	1	109	147	0.0
CP008925.1	h6.sal.bam	other	2757894	2757894	0	+	1	1	110	148	1.0
CP008925.1	h6.sal.bam	other	2757895	2757895	0	+	2	1	112	147	2.0
CP008925.1	h6.sal.bam	other	2757896	2757896	0	+	0	3	104	148	0.0
CP008925.1	h6.sal.bam	other	2757897	2757897	0	+	2	0	106	146	2.0
CP008925.1	h6.sal.bam	other	2757898	2757898	0	+	1	0	107	149	1.0
CP008925.1	h6.sal.bam	other	2757899	2757899	0	+	0	0	105	150	0.0
CP008925.1	h6.sal.bam	other	2757900	2757900	0	+	1	0	104	151	1.0
CP008925.1	h6.sal.bam	other	2757901	2757901	0	+	1	0	104	153	1.0
CP008925.1	h6.sal.bam	other	2757902	2757902	0	+	2	0	104	154	2.0
CP008925.1	h6.sal.bam	other	2757903	2757903	0	+	0	2	104	156	0.0
CP008925.1	h6.sal.bam	other	2757904	2757904	0	+	0	0	103	154	0.0
CP008925.1	h6.sal.bam	other	2757905	2757905	0	+	0	1	103	154	0.0
CP008925.1	h6.sal.bam	other	2757906	2757906	0	+	0	1	102	155	0.0
CP008925.1	h6.sal.bam	other	2757907	2757907	0	+	0	0	100	155	0.0
CP008925.1	h6.sal.bam	other	2757908	2757908	0	+	0	4	100	155	0.0
CP008925.1	h6.sal.bam	other	2757909	2757909	0	+	1	2	101	154	1.0
CP008925.1	h6.sal.bam	other	2757910	2757910	0	+	0	3	99	152	0.0
CP008925.1	h6.sal.bam	other	2757911	2757911	0	+	1	2	99	150	1.0
CP008925.1	h6.sal.bam	other	2757912	2757912	0	+	4	0	101	149	4.0
CP008925.1	h6.sal.bam	GAAC	2757913	2757913	2757921	+	1	1	96	156	1.0
CP008925.1	h6.sal.bam	other	2757914	2757914	0	+	0	2	96	157	0.0
CP008925.1	h6.sal.bam	GAAC	2757915	2757915	2757921	+	0	0	96	155	0.0
CP008925.1	h6.sal.bam	other	2757916	2757916	0	+	4	1	100	158	4.0
CP008925.1	h6.sal.bam	other	2757917	2757917	0	+	1	3	95	158	1.0
CP008925.1	h6.sal.bam	other	2757918	2757918	0	+	2	4	97	157	2.0
CP008925.1	h6.sal.bam	other	2757919	2757919	0	+	1	1	98	153	1.0
CP008925.1	h6.sal.bam	other	2757920	2757920	0	+	2	1	98	154	2.0
CP008925.1	h6.sal.bam	other	2757921	2757921	0	+	1	4	97	155	1.0
CP008925.1	h6.sal.bam	other	2757922	2757922	0	+	0	1	94	153	0.0
CP008925.1	h6.sal.bam	other	2757923	2757923	0	+	1	2	95	152	1.0
CP008925.1	h6.sal.bam	other	2757924	2757924	0	+	1	3	96	150	1.0
CP008925.1	h6.sal.bam	other	2757925	2757925	0	+	0	1	94	149	0.0
CP008925.1	h6.sal.bam	other	2757926	2757926	0	+	3	2	93	150	3.0
CP008925.1	h6.sal.bam	other	2757927	2757927	0	+	2	0	95	152	2.0
CP008925.1	h6.sal.bam	other	2757928	2757928	0	+	3	2	98	153	3.0
CP008925.1	h6.sal.bam	other	2757929	2757929	0	+	1	1	91	153	1.0
CP008925.1	h6.sal.bam	GAAC	2757930	2757930	2757921	+	0	3	91	152	0.0
CP008925.1	h6.sal.bam	other	2757931	2757931	0	+	2	2	93	149	2.0
CP008925.1	h6.sal.bam	GAAC	2757932	2757932	2757921	+	6	1	99	149	6.0
CP008925.1	h6.sal.bam	other	2757933	2757933	0	+	1	2	99	148	1.0
CP008925.1	h6.sal.bam	other	2757934	2757934	0	+	2	1	99	147	2.0
CP008925.1	h6.sal.bam	other	2757935	2757935	0	+	2	3	101	146	2.0
CP008925.1	h6.sal.bam	other	2757936	2757936	0	+	1	2	101	145	1.0
CP008925.1	h6.sal.bam	other	2757937	2757937	0	+	0	1	99	146	0.0
CP008925.1	h6.sal.bam	other	2757938	2757938	0	+	3	2	100	145	3.0
CP008925.1	h6.sal.bam	other	2757939	2757939	0	+	0	0	98	144	0.0
CP008925.1	h6.sal.bam	other	2757940	2757940	0	+	0	5	97	147	0.0
CP008925.1	h6.sal.bam	other	2757941	2757941	0	+	0	1	91	143	0.0
CP008925.1	h6.sal.bam	other	2757942	2757942	0	+	0	0	91	144	0.0
CP008925.1	h6.sal.bam	other	2757943	2757943	0	+	0	3	91	145	0.0
CP008925.1	h6.sal.bam	other	2757944	2757944	0	+	1	1	92	144	1.0
CP008925.1	h6.sal.bam	other	2757945	2757945	0	+	5	2	95	144	5.0
CP008925.1	h6.sal.bam	other	2757946	2757946	0	+	1	0	92	144	1.0
CP008925.1	h6.sal.bam	other	2757947	2757947	0	+	3	4	95	144	3.0
CP008925.1	h6.sal.bam	other	2757948	2757948	0	+	1	2	95	146	1.0
CP008925.1	h6.sal.bam	other	2757949	2757949	0	+	0	4	92	145	0.0
CP008925.1	h6.sal.bam	GAAC	2757950	2757950	2757958	+	0	15	92	141	0.0
CP008925.1	h6.sal.bam	other	2757951	2757951	0	+	0	3	89	129	0.0
CP008925.1	h6.sal.bam	GAAC	2757952	2757952	2757958	+	17	0	106	127	17.0
CP008925.1	h6.sal.bam	other	2757953	2757953	0	+	0	3	106	128	0.0
CP008925.1	h6.sal.bam	other	2757954	2757954	0	+	3	3	107	126	3.0
CP008925.1	h6.sal.bam	other	2757955	2757955	0	+	0	0	107	124	0.0
CP008925.1	h6.sal.bam	other	2757956	2757956	0	+	3	2	110	124	3.0
CP008925.1	h6.sal.bam	other	2757957	2757957	0	+	0	0	101	125	0.0
CP008925.1	h6.sal.bam	other	2757958	2757958	0	+	0	2	101	127	0.0
CP008925.1	h6.sal.bam	other	2757959	2757959	0	+	4	0	105	125	4.0
CP008925.1	h6.sal.bam	other	2757960	2757960	0	+	3	4	103	127	3.0
CP008925.1	h6.sal.bam	other	2757961	2757961	0	+	2	2	105	124	2.0
CP008925.1	h6.sal.bam	other	2757962	2757962	0	+	1	1	106	123	1.0
CP008925.1	h6.sal.bam	other	2757963	2757963	0	+	2	1	108	122	2.0
CP008925.1	h6.sal.bam	other	2757964	2757964	0	+	0	3	108	124	0.0
CP008925.1	h6.sal.bam	other	2757965	2757965	0	+	0	1	103	122	0.0
CP008925.1	h6.sal.bam	other	2757966	2757966	0	+	1	4	104	122	1.0
CP008925.1	h6.sal.bam	GAAC	2757967	2757967	2757958	+	3	17	106	119	3.0
CP008925.1	h6.sal.bam	other	2757968	2757968	0	+	1	0	106	106	1.0
CP008925.1	h6.sal.bam	GAAC	2757969	2757969	2757958	+	15	0	121	106	15.0
CP008925.1	h6.sal.bam	other	2757970	2757970	0	+	2	1	121	111	2.0
CP008925.1	h6.sal.bam	other	2757971	2757971	0	+	2	1	120	110	2.0
CP008925.1	h6.sal.bam	other	2757972	2757972	0	+	1	3	121	109	1.0
CP008925.1	h6.sal.bam	other	2757973	2757973	0	+	3	1	124	106	3.0
CP008925.1	h6.sal.bam	other	2757974	2757974	0	+	7	1	130	109	7.0
CP008925.1	h6.sal.bam	other	2757975	2757975	0	+	4	2	134	108	4.0
CP008925.1	h6.sal.bam	other	2757976	2757976	0	+	1	1	132	114	1.0
CP008925.1	h6.sal.bam	other	2757977	2757977	0	+	2	2	134	116	2.0
CP008925.1	h6.sal.bam	other	2757978	2757978	0	+	0	0	134	114	0.0
CP008925.1	h6.sal.bam	other	2757979	2757979	0	+	0	1	134	114	0.0
CP008925.1	h6.sal.bam	other	2757980	2757980	0	+	1	1	135	121	1.0
CP008925.1	h6.sal.bam	other	2757981	2757981	0	+	5	1	140	120	5.0
CP008925.1	h6.sal.bam	other	2757982	2757982	0	+	3	1	143	119	3.0
CP008925.1	h6.sal.bam	other	2757983	2757983	0	+	2	2	145	123	2.0
CP008925.1	h6.sal.bam	other	2757984	2757984	0	+	0	0	144	123	0.0
CP008925.1	h6.sal.bam	other	2757985	2757985	0	+	1	1	145	125	1.0
CP008925.1	h6.sal.bam	other	2757986	2757986	0	+	2	1	141	126	2.0
CP008925.1	h6.sal.bam	other	2757987	2757987	0	+	0	7	141	125	0.0
CP008925.1	h6.sal.bam	other	2757988	2757988	0	+	0	2	141	121	0.0
CP008925.1	h6.sal.bam	other	2757989	2757989	0	+	4	0	145	119	4.0
CP008925.1	h6.sal.bam	other	2757990	2757990	0	+	1	4	145	119	1.0
CP008925.1	h6.sal.bam	other	2757991	2757991	0	+	0	0	142	116	0.0
CP008925.1	h6.sal.bam	other	2757992	2757992	0	+	1	2	142	116	1.0
CP008925.1	h6.sal.bam	other	2757993	2757993	0	+	0	0	140	118	0.0
CP008925.1	h6.sal.bam	other	2757994	2757994	0	+	5	2	144	119	5.0
CP008925.1	h6.sal.bam	other	2757995	2757995	0	+	2	2	144	121	2.0
CP008925.1	h6.sal.bam	other	2757996	2757996	0	+	0	2	143	119	0.0
CP008925.1	h6.sal.bam	other	2757997	2757997	0	+	4	0	146	121	4.0
CP008925.1	h6.sal.bam	other	2757998	2757998	0	+	1	0	146	121	1.0
CP008925.1	h6.sal.bam	other	2757999	2757999	0	+	1	4	147	123	1.0
CP008925.1	h6.sal.bam	other	2758000	2758000	0	+	1	2	148	123	1.0
CP008925.1	h6.sal.bam	other	2758001	2758001	0	+	0	2	145	121	0.0
CP008925.1	h6.sal.bam	other	2758002	2758002	0	+	3	1	146	123	3.0
CP008925.1	h6.sal.bam	other	2758003	2758003	0	+	2	2	145	122	2.0
CP008925.1	h6.sal.bam	other	2758004	2758004	0	+	1	0	145	121	1.0
CP008925.1	h6.sal.bam	other	2758005	2758005	0	+	0	0	143	121	0.0
CP008925.1	h6.sal.bam	other	2758006	2758006	0	+	1	2	144	121	1.0
CP008925.1	h6.sal.bam	other	2758007	2758007	0	+	4	1	142	123	2.6666666666666665
CP008925.1	h6.sal.bam	other	2758008	2758008	0	+	3	1	144	124	1.5
CP008925.1	h6.sal.bam	other	2758009	2758009	0	+	1	2	143	123	0.6666666666666666
CP008925.1	h6.sal.bam	other	2758010	2758010	0	+	0	1	141	121	0.0
CP008925.1	h6.sal.bam	other	2758011	2758011	0	+	3	1	143	122	3.0
CP008925.1	h6.sal.bam	other	2758012	2758012	0	+	1	0	144	124	0.6666666666666666
CP008925.1	h6.sal.bam	other	2758013	2758013	0	+	3	1	144	124	3.0
CP008925.1	h6.sal.bam	other	2758014	2758014	0	+	2	3	146	124	1.3333333333333333
CP008925.1	h6.sal.bam	other	2758015	2758015	0	+	3	2	149	121	2.0
CP008925.1	h6.sal.bam	other	2758016	2758016	0	+	2	2	151	119	1.3333333333333333
CP008925.1	h6.sal.bam	other	2758017	2758017	0	+	2	1	153	121	2.0
CP008925.1	h6.sal.bam	other	2758018	2758018	0	+	1	2	154	120	0.6666666666666666
CP008925.1	h6.sal.bam	other	2758019	2758019	0	+	4	0	149	119	4.0
CP008925.1	h6.sal.bam	other	2758020	2758020	0	+	0	3	149	120	0.0
CP008925.1	h6.sal.bam	other	2758021	2758021	0	+	0	4	149	117	0.0
CP008925.1	h6.sal.bam	other	2758022	2758022	0	+	0	1	145	118	0.0
CP008925.1	h6.sal.bam	other	2758023	2758023	0	+	1	1	145	117	1.0
CP008925.1	h6.sal.bam	other	2758024	2758024	0	+	2	0	146	118	2.0
CP008925.1	h6.sal.bam	other	2758025	2758025	0	+	0	3	146	118	0.0
CP008925.1	h6.sal.bam	other	2758026	2758026	0	+	2	1	147	115	2.0
CP008925.1	h6.sal.bam	other	2758027	2758027	0	+	0	1	134	114	0.0
CP008925.1	h6.sal.bam	other	2758028	2758028	0	+	0	1	134	115	0.0
CP008925.1	h6.sal.bam	other	2758029	2758029	0	+	4	2	135	115	4.0
CP008925.1	h6.sal.bam	other	2758030	2758030	0	+	1	2	136	115	1.0
CP008925.1	h6.sal.bam	other	2758031	2758031	0	+	2	0	135	116	2.0
CP008925.1	h6.sal.bam	other	2758032	2758032	0	+	2	3	137	118	2.0
CP008925.1	h6.sal.bam	other	2758033	2758033	0	+	3	0	139	115	3.0
CP008925.1	h6.sal.bam	other	2758034	2758034	0	+	4	2	139	115	4.0
CP008925.1	h6.sal.bam	other	2758035	2758035	0	+	1	3	139	115	1.0
CP008925.1	h6.sal.bam	other	2758036	2758036	0	+	2	1	139	114	2.0
CP008925.1	h6.sal.bam	other	2758037	2758037	0	+	0	0	135	115	0.0
CP008925.1	h6.sal.bam	other	2758038	2758038	0	+	0	3	133	116	0.0
CP008925.1	h6.sal.bam	other	2758039	2758039	0	+	5	1	138	115	5.0
CP008925.1	h6.sal.bam	other	2758040	2758040	0	+	2	1	140	116	2.0
CP008925.1	h6.sal.bam	other	2758041	2758041	0	+	0	1	139	115	0.0
CP008925.1	h6.sal.bam	other	2758042	2758042	0	+	2	3	138	118	2.0
CP008925.1	h6.sal.bam	other	2758043	2758043	0	+	3	4	140	118	3.0
CP008925.1	h6.sal.bam	other	2758044	2758044	0	+	1	0	127	116	1.0
CP008925.1	h6.sal.bam	other	2758045	2758045	0	+	4	0	129	118	4.0
CP008925.1	h6.sal.bam	other	2758046	2758046	0	+	0	0	127	123	0.0
CP008925.1	h6.sal.bam	other	2758047	2758047	0	+	1	0	125	127	1.0
CP008925.1	h6.sal.bam	other	2758048	2758048	0	+	2	4	121	128	2.0
CP008925.1	h6.sal.bam	other	2758049	2758049	0	+	3	3	120	126	3.0
CP008925.1	h6.sal.bam	other	2758050	2758050	0	+	0	5	120	123	0.0
CP008925.1	h6.sal.bam	other	2758051	2758051	0	+	1	3	120	124	1.0
CP008925.1	h6.sal.bam	other	2758052	2758052	0	+	0	1	118	125	0.0
CP008925.1	h6.sal.bam	other	2758053	2758053	0	+	6	3	124	126	6.0
CP008925.1	h6.sal.bam	other	2758054	2758054	0	+	0	4	124	124	0.0
CP008925.1	h6.sal.bam	other	2758055	2758055	0	+	2	2	120	122	2.0
CP008925.1	h6.sal.bam	other	2758056	2758056	0	+	6	2	126	120	6.0
CP008925.1	h6.sal.bam	other	2758057	2758057	0	+	2	0	125	118	2.0
CP008925.1	h6.sal.bam	other	2758058	2758058	0	+	5	2	128	125	5.0
CP008925.1	h6.sal.bam	other	2758059	2758059	0	+	1	2	129	123	1.0
CP008925.1	h6.sal.bam	other	2758060	2758060	0	+	0	2	126	122	0.0
CP008925.1	h6.sal.bam	other	2758061	2758061	0	+	3	0	129	121	3.0
CP008925.1	h6.sal.bam	other	2758062	2758062	0	+	2	3	131	122	2.0
CP008925.1	h6.sal.bam	GTTC	2758063	2758063	2758071	+	1	2	131	121	1.0
CP008925.1	h6.sal.bam	other	2758064	2758064	0	+	3	2	130	122	3.0
CP008925.1	h6.sal.bam	GTTC	2758065	2758065	2758071	+	0	1	130	122	0.0
CP008925.1	h6.sal.bam	other	2758066	2758066	0	+	1	1	131	121	1.0
CP008925.1	h6.sal.bam	other	2758067	2758067	0	+	0	0	130	120	0.0
CP008925.1	h6.sal.bam	other	2758068	2758068	0	+	2	2	132	120	2.0
CP008925.1	h6.sal.bam	other	2758069	2758069	0	+	1	3	128	118	1.0
CP008925.1	h6.sal.bam	other	2758070	2758070	0	+	0	3	126	115	0.0
CP008925.1	h6.sal.bam	other	2758071	2758071	0	+	0	0	125	115	0.0
CP008925.1	h6.sal.bam	other	2758072	2758072	0	+	0	0	122	115	0.0
CP008925.1	h6.sal.bam	other	2758073	2758073	0	+	1	2	121	117	0.6666666666666666
CP008925.1	h6.sal.bam	other	2758074	2758074	0	+	3	4	123	118	2.0
CP008925.1	h6.sal.bam	other	2758075	2758075	0	+	0	3	122	115	0.0
CP008925.1	h6.sal.bam	other	2758076	2758076	0	+	2	1	124	115	1.0
CP008925.1	h6.sal.bam	other	2758077	2758077	0	+	4	0	126	114	2.0
CP008925.1	h6.sal.bam	other	2758078	2758078	0	+	3	1	126	115	1.5
CP008925.1	h6.sal.bam	other	2758079	2758079	0	+	0	0	126	118	0.0
CP008925.1	h6.sal.bam	GTTC	2758080	2758080	2758071	+	0	4	124	119	0.0
CP008925.1	h6.sal.bam	other	2758081	2758081	0	+	2	0	123	119	1.0
CP008925.1	h6.sal.bam	GTTC	2758082	2758082	2758071	+	3	2	126	119	1.5
CP008925.1	h6.sal.bam	other	2758083	2758083	0	+	0	0	123	121	0.0
CP008925.1	h6.sal.bam	other	2758084	2758084	0	+	1	0	123	122	0.6666666666666666
CP008925.1	h6.sal.bam	other	2758085	2758085	0	+	0	2	123	126	0.0
CP008925.1	h6.sal.bam	other	2758086	2758086	0	+	1	3	121	125	0.6666666666666666
CP008925.1	h6.sal.bam	other	2758087	2758087	0	+	0	0	120	122	0.0
CP008925.1	h6.sal.bam	other	2758088	2758088	0	+	2	1	117	125	1.0
CP008925.1	h6.sal.bam	other	2758089	2758089	0	+	0	0	117	124	0.0
CP008925.1	h6.sal.bam	other	2758090	2758090	0	+	0	4	113	128	0.0
CP008925.1	h6.sal.bam	other	2758091	2758091	0	+	3	0	114	124	1.5
CP008925.1	h6.sal.bam	other	2758092	2758092	0	+	6	2	119	124	3.0
CP008925.1	h6.sal.bam	other	2758093	2758093	0	+	1	0	119	127	0.5
CP008925.1	h6.sal.bam	other	2758094	2758094	0	+	2	1	117	127	1.0
CP008925.1	h6.sal.bam	other	2758095	2758095	0	+	0	0	117	127	0.0
CP008925.1	h6.sal.bam	other	2758096	2758096	0	+	1	5	118	127	0.5
CP008925.1	h6.sal.bam	other	2758097	2758097	0	+	2	0	120	123	1.0
CP008925.1	h6.sal.bam	other	2758098	2758098	0	+	2	1	121	125	1.0
CP008925.1	h6.sal.bam	other	2758099	2758099	0	+	3	0	122	125	1.5
CP008925.1	h6.sal.bam	other	2758100	2758100	0	+	1	0	121	127	0.5
CP008925.1	h6.sal.bam	other	2758101	2758101	0	+	0	2	121	127	0.0
CP008925.1	h6.sal.bam	other	2758102	2758102	0	+	3	1	124	126	1.5
CP008925.1	h6.sal.bam	other	2758103	2758103	0	+	0	2	124	126	0.0
CP008925.1	h6.sal.bam	other	2758104	2758104	0	+	2	0	120	127	1.0
CP008925.1	h6.sal.bam	other	2758105	2758105	0	+	1	4	121	128	0.5
CP008925.1	h6.sal.bam	other	2758106	2758106	0	+	2	1	121	124	1.0
CP008925.1	h6.sal.bam	other	2758107	2758107	0	+	2	0	121	124	1.0
CP008925.1	h6.sal.bam	other	2758108	2758108	0	+	2	2	120	126	1.0
CP008925.1	h6.sal.bam	other	2758109	2758109	0	+	1	2	116	129	0.5
CP008925.1	h6.sal.bam	other	2758110	2758110	0	+	1	2	117	127	0.5
CP008925.1	h6.sal.bam	other	2758111	2758111	0	+	3	1	118	128	1.5
CP008925.1	h6.sal.bam	other	2758112	2758112	0	+	0	0	118	127	0.0
CP008925.1	h6.sal.bam	other	2758113	2758113	0	+	0	2	111	129	0.0
CP008925.1	h6.sal.bam	other	2758114	2758114	0	+	0	2	111	128	0.0
CP008925.1	h6.sal.bam	other	2758115	2758115	0	+	1	4	112	129	0.5
CP008925.1	h6.sal.bam	other	2758116	2758116	0	+	3	0	110	128	1.5
CP008925.1	h6.sal.bam	other	2758117	2758117	0	+	7	3	116	133	3.5
CP008925.1	h6.sal.bam	other	2758118	2758118	0	+	1	2	116	130	0.5
CP008925.1	h6.sal.bam	other	2758119	2758119	0	+	5	3	116	131	2.5
CP008925.1	h6.sal.bam	other	2758120	2758120	0	+	2	7	118	129	1.0
CP008925.1	h6.sal.bam	other	2758121	2758121	0	+	3	1	121	127	1.5
CP008925.1	h6.sal.bam	other	2758122	2758122	0	+	3	1	121	128	1.5
CP008925.1	h6.sal.bam	other	2758123	2758123	0	+	2	2	122	128	1.0
CP008925.1	h6.sal.bam	other	2758124	2758124	0	+	6	2	125	126	3.0
CP008925.1	h6.sal.bam	other	2758125	2758125	0	+	3	4	126	124	1.5
CP008925.1	h6.sal.bam	other	2758126	2758126	0	+	2	4	128	120	1.0
CP008925.1	h6.sal.bam	other	2758127	2758127	0	+	2	2	130	119	1.0
CP008925.1	h6.sal.bam	other	2758128	2758128	0	+	2	3	128	119	1.0
CP008925.1	h6.sal.bam	other	2758129	2758129	0	+	0	2	128	117	0.0
CP008925.1	h6.sal.bam	other	2758130	2758130	0	+	1	0	122	116	0.5
CP008925.1	h6.sal.bam	other	2758131	2758131	0	+	4	3	126	116	2.0
CP008925.1	h6.sal.bam	other	2758132	2758132	0	+	0	3	120	116	0.0
CP008925.1	h6.sal.bam	other	2758133	2758133	0	+	1	1	121	113	0.5
CP008925.1	h6.sal.bam	other	2758134	2758134	0	+	6	0	126	115	3.0
CP008925.1	h6.sal.bam	other	2758135	2758135	0	+	2	0	128	115	1.0
CP008925.1	h6.sal.bam	other	2758136	2758136	0	+	0	1	125	115	0.0
CP008925.1	h6.sal.bam	other	2758137	2758137	0	+	2	3	125	117	1.0
CP008925.1	h6.sal.bam	other	2758138	2758138	0	+	2	2	126	117	1.0
CP008925.1	h6.sal.bam	other	2758139	2758139	0	+	1	2	125	118	0.5
CP008925.1	h6.sal.bam	other	2758140	2758140	0	+	3	0	128	117	1.5
CP008925.1	h6.sal.bam	other	2758141	2758141	0	+	4	0	131	117	2.0
CP008925.1	h6.sal.bam	other	2758142	2758142	0	+	1	1	131	118	0.5
CP008925.1	h6.sal.bam	other	2758143	2758143	0	+	3	1	133	120	1.5
CP008925.1	h6.sal.bam	other	2758144	2758144	0	+	2	0	134	119	1.0
CP008925.1	h6.sal.bam	other	2758145	2758145	0	+	1	1	135	119	0.5
CP008925.1	h6.sal.bam	other	2758146	2758146	0	+	0	3	135	120	0.0
CP008925.1	h6.sal.bam	other	2758147	2758147	0	+	2	2	136	117	1.0
CP008925.1	h6.sal.bam	other	2758148	2758148	0	+	5	2	141	115	2.5
CP008925.1	h6.sal.bam	other	2758149	2758149	0	+	1	0	139	113	0.5
CP008925.1	h6.sal.bam	other	2758150	2758150	0	+	2	3	141	118	1.0
CP008925.1	h6.sal.bam	other	2758151	2758151	0	+	2	0	140	115	1.0
CP008925.1	h6.sal.bam	other	2758152	2758152	0	+	1	1	137	115	0.5
CP008925.1	h6.sal.bam	other	2758153	2758153	0	+	3	4	137	119	1.5
CP008925.1	h6.sal.bam	other	2758154	2758154	0	+	1	1	138	115	0.5
CP008925.1	h6.sal.bam	other	2758155	2758155	0	+	2	4	140	114	1.0
CP008925.1	h6.sal.bam	other	2758156	2758156	0	+	1	0	140	112	0.5
CP008925.1	h6.sal.bam	other	2758157	2758157	0	+	2	5	139	112	1.0
CP008925.1	h6.sal.bam	other	2758158	2758158	0	+	1	1	140	108	0.5
CP008925.1	h6.sal.bam	other	2758159	2758159	0	+	4	4	143	108	2.0
CP008925.1	h6.sal.bam	other	2758160	2758160	0	+	0	1	143	105	0.0
CP008925.1	h6.sal.bam	other	2758161	2758161	0	+	1	2	141	105	0.5
CP008925.1	h6.sal.bam	other	2758162	2758162	0	+	0	1	141	103	0.0
CP008925.1	h6.sal.bam	other	2758163	2758163	0	+	1	4	142	103	0.5
CP008925.1	h6.sal.bam	other	2758164	2758164	0	+	3	1	145	100	1.5
CP008925.1	h6.sal.bam	other	2758165	2758165	0	+	3	0	148	102	1.5
CP008925.1	h6.sal.bam	other	2758166	2758166	0	+	1	2	146	102	0.5
CP008925.1	h6.sal.bam	other	2758167	2758167	0	+	2	2	142	100	1.0
CP008925.1	h6.sal.bam	other	2758168	2758168	0	+	3	0	144	101	1.5
CP008925.1	h6.sal.bam	other	2758169	2758169	0	+	3	1	145	101	1.5
CP008925.1	h6.sal.bam	other	2758170	2758170	0	+	1	0	146	100	0.5
CP008925.1	h6.sal.bam	other	2758171	2758171	0	+	0	1	145	103	0.0
CP008925.1	h6.sal.bam	other	2758172	2758172	0	+	1	2	139	102	0.5
CP008925.1	h6.sal.bam	other	2758173	2758173	0	+	0	0	139	103	0.0
CP008925.1	h6.sal.bam	other	2758174	2758174	0	+	1	2	140	104	0.5
CP008925.1	h6.sal.bam	other	2758175	2758175	0	+	3	1	142	103	2.0
CP008925.1	h6.sal.bam	other	2758176	2758176	0	+	2	1	144	102	2.0
CP008925.1	h6.sal.bam	other	2758177	2758177	0	+	0	1	141	104	0.0
CP008925.1	h6.sal.bam	other	2758178	2758178	0	+	0	2	141	108	0.0
CP008925.1	h6.sal.bam	other	2758179	2758179	0	+	4	1	143	106	4.0
CP008925.1	h6.sal.bam	other	2758180	2758180	0	+	2	0	142	106	2.0
CP008925.1	h6.sal.bam	other	2758181	2758181	0	+	2	2	142	107	2.0
CP008925.1	h6.sal.bam	other	2758182	2758182	0	+	1	2	141	105	1.0
CP008925.1	h6.sal.bam	other	2758183	2758183	0	+	1	4	142	103	1.0
CP008925.1	h6.sal.bam	other	2758184	2758184	0	+	2	2	143	99	2.0
CP008925.1	h6.sal.bam	other	2758185	2758185	0	+	0	2	141	99	0.0
CP008925.1	h6.sal.bam	other	2758186	2758186	0	+	3	0	142	100	3.0
CP008925.1	h6.sal.bam	other	2758187	2758187	0	+	1	2	143	102	1.0
CP008925.1	h6.sal.bam	other	2758188	2758188	0	+	1	1	144	102	1.0
CP008925.1	h6.sal.bam	other	2758189	2758189	0	+	2	2	146	102	2.0
CP008925.1	h6.sal.bam	other	2758190	2758190	0	+	1	4	146	101	1.0
CP008925.1	h6.sal.bam	other	2758191	2758191	0	+	2	3	145	98	2.0
CP008925.1	h6.sal.bam	other	2758192	2758192	0	+	2	0	139	98	2.0
CP008925.1	h6.sal.bam	other	2758193	2758193	0	+	1	3	140	98	1.0
CP008925.1	h6.sal.bam	other	2758194	2758194	0	+	2	1	132	96	2.0
CP008925.1	h6.sal.bam	other	2758195	2758195	0	+	2	6	134	97	2.0
CP008925.1	h6.sal.bam	other	2758196	2758196	0	+	1	1	135	91	1.0
CP008925.1	h6.sal.bam	other	2758197	2758197	0	+	2	1	134	90	2.0
CP008925.1	h6.sal.bam	other	2758198	2758198	0	+	3	0	135	89	3.0
CP008925.1	h6.sal.bam	other	2758199	2758199	0	+	2	1	131	94	2.0
CP008925.1	h6.sal.bam	other	2758200	2758200	0	+	2	1	128	93	2.0
CP008925.1	h6.sal.bam	other	2758201	2758201	0	+	4	2	130	92	4.0
CP008925.1	h6.sal.bam	other	2758202	2758202	0	+	0	2	130	90	0.0
CP008925.1	h6.sal.bam	other	2758203	2758203	0	+	0	1	128	91	0.0
CP008925.1	h6.sal.bam	other	2758204	2758204	0	+	0	1	128	91	0.0
CP008925.1	h6.sal.bam	other	2758205	2758205	0	+	1	1	128	90	1.0
CP008925.1	h6.sal.bam	other	2758206	2758206	0	+	1	2	125	90	1.0
CP008925.1	h6.sal.bam	other	2758207	2758207	0	+	5	0	130	88	5.0
CP008925.1	h6.sal.bam	other	2758208	2758208	0	+	3	3	132	88	3.0
CP008925.1	h6.sal.bam	other	2758209	2758209	0	+	1	0	125	93	1.0
CP008925.1	h6.sal.bam	other	2758210	2758210	0	+	2	2	127	130	2.0
CP008925.1	h6.sal.bam	other	2758211	2758211	0	+	0	3	124	130	0.0
CP008925.1	h6.sal.bam	other	2758212	2758212	0	+	0	3	120	128	0.0
CP008925.1	h6.sal.bam	other	2758213	2758213	0	+	1	1	121	126	1.0
CP008925.1	h6.sal.bam	other	2758214	2758214	0	+	2	0	123	125	2.0
CP008925.1	h6.sal.bam	other	2758215	2758215	0	+	1	0	122	127	1.0
CP008925.1	h6.sal.bam	other	2758216	2758216	0	+	0	1	111	128	0.0
CP008925.1	h6.sal.bam	other	2758217	2758217	0	+	2	3	113	128	2.0
CP008925.1	h6.sal.bam	other	2758218	2758218	0	+	1	0	114	125	1.0
CP008925.1	h6.sal.bam	other	2758219	2758219	0	+	2	1	116	125	2.0
CP008925.1	h6.sal.bam	other	2758220	2758220	0	+	2	1	117	133	2.0
CP008925.1	h6.sal.bam	other	2758221	2758221	0	+	3	0	118	132	3.0
CP008925.1	h6.sal.bam	other	2758222	2758222	0	+	1	3	119	135	1.0
CP008925.1	h6.sal.bam	other	2758223	2758223	0	+	0	2	114	132	0.0
CP008925.1	h6.sal.bam	other	2758224	2758224	0	+	1	3	113	130	1.0
CP008925.1	h6.sal.bam	other	2758225	2758225	0	+	0	2	112	133	0.0
CP008925.1	h6.sal.bam	other	2758226	2758226	0	+	1	0	112	131	1.0
CP008925.1	h6.sal.bam	GTTC	2758227	2758227	2758235	+	1	0	112	237	1.0
CP008925.1	h6.sal.bam	other	2758228	2758228	0	+	1	0	108	244	1.0
CP008925.1	h6.sal.bam	GTTC	2758229	2758229	2758235	+	2	2	110	244	2.0
CP008925.1	h6.sal.bam	other	2758230	2758230	0	+	2	1	110	243	2.0
CP008925.1	h6.sal.bam	other	2758231	2758231	0	+	0	0	109	242	0.0
CP008925.1	h6.sal.bam	other	2758232	2758232	0	+	0	1	106	242	0.0
CP008925.1	h6.sal.bam	other	2758233	2758233	0	+	2	1	107	241	2.0
CP008925.1	h6.sal.bam	other	2758234	2758234	0	+	0	1	104	240	0.0
CP008925.1	h6.sal.bam	other	2758235	2758235	0	+	1	0	105	240	1.0
CP008925.1	h6.sal.bam	other	2758236	2758236	0	+	0	0	104	240	0.0
CP008925.1	h6.sal.bam	other	2758237	2758237	0	+	1	2	105	240	1.0
CP008925.1	h6.sal.bam	other	2758238	2758238	0	+	1	0	105	240	1.0
CP008925.1	h6.sal.bam	other	2758239	2758239	0	+	2	3	105	241	2.0
CP008925.1	h6.sal.bam	other	2758240	2758240	0	+	1	1	101	239	1.0
CP008925.1	h6.sal.bam	other	2758241	2758241	0	+	1	1	102	239	1.0
CP008925.1	h6.sal.bam	other	2758242	2758242	0	+	1	2	103	239	1.0
CP008925.1	h6.sal.bam	other	2758243	2758243	0	+	4	1	103	239	4.0
CP008925.1	h6.sal.bam	GTTC	2758244	2758244	2758235	+	0	2	101	238	0.0
CP008925.1	h6.sal.bam	other	2758245	2758245	0	+	1	0	101	236	1.0
CP008925.1	h6.sal.bam	GTTC	2758246	2758246	2758235	+	1	0	101	240	1.0
CP008925.1	h6.sal.bam	other	2758247	2758247	0	+	1	2	102	241	1.0
CP008925.1	h6.sal.bam	other	2758248	2758248	0	+	0	3	101	241	0.0
CP008925.1	h6.sal.bam	other	2758249	2758249	0	+	1	0	101	240	1.0
CP008925.1	h6.sal.bam	other	2758250	2758250	0	+	0	3	98	240	0.0
CP008925.1	h6.sal.bam	other	2758251	2758251	0	+	0	3	96	240	0.0
CP008925.1	h6.sal.bam	other	2758252	2758252	0	+	0	1	96	238	0.0
CP008925.1	h6.sal.bam	other	2758253	2758253	0	+	1	0	97	237	1.0
CP008925.1	h6.sal.bam	other	2758254	2758254	0	+	0	1	93	238	0.0
CP008925.1	h6.sal.bam	other	2758255	2758255	0	+	1	1	92	237	1.0
CP008925.1	h6.sal.bam	other	2758256	2758256	0	+	0	0	90	236	0.0
CP008925.1	h6.sal.bam	other	2758257	2758257	0	+	1	0	90	238	1.0
CP008925.1	h6.sal.bam	other	2758258	2758258	0	+	0	0	89	241	0.0
CP008925.1	h6.sal.bam	other	2758259	2758259	0	+	1	3	88	244	1.0
CP008925.1	h6.sal.bam	other	2758260	2758260	0	+	0	3	87	242	0.0
CP008925.1	h6.sal.bam	other	2758261	2758261	0	+	0	1	84	240	0.0
CP008925.1	h6.sal.bam	other	2758262	2758262	0	+	0	2	84	239	0.0
CP008925.1	h6.sal.bam	other	2758263	2758263	0	+	1	1	84	238	1.0
CP008925.1	h6.sal.bam	other	2758264	2758264	0	+	2	1	82	237	2.0
CP008925.1	h6.sal.bam	other	2758265	2758265	0	+	1	2	83	237	1.0
CP008925.1	h6.sal.bam	other	2758266	2758266	0	+	3	2	86	235	3.0
CP008925.1	h6.sal.bam	other	2758267	2758267	0	+	2	1	86	234	2.0
CP008925.1	h6.sal.bam	other	2758268	2758268	0	+	3	0	88	233	3.0
CP008925.1	h6.sal.bam	other	2758269	2758269	0	+	2	2	88	233	2.0
CP008925.1	h6.sal.bam	other	2758270	2758270	0	+	0	0	86	231	0.0
CP008925.1	h6.sal.bam	other	2758271	2758271	0	+	0	2	85	231	0.0
CP008925.1	h6.sal.bam	other	2758272	2758272	0	+	0	2	83	230	0.0
CP008925.1	h6.sal.bam	other	2758273	2758273	0	+	0	1	80	230	0.0
CP008925.1	h6.sal.bam	other	2758274	2758274	0	+	1	0	79	229	1.0
CP008925.1	h6.sal.bam	other	2758275	2758275	0	+	3	1	79	233	3.0
CP008925.1	h6.sal.bam	other	2758276	2758276	0	+	0	2	76	233	0.0
CP008925.1	h6.sal.bam	other	2758277	2758277	0	+	2	1	78	233	2.0
CP008925.1	h6.sal.bam	other	2758278	2758278	0	+	0	1	78	233	0.0
CP008925.1	h6.sal.bam	other	2758279	2758279	0	+	1	0	79	234	1.0
CP008925.1	h6.sal.bam	other	2758280	2758280	0	+	0	1	78	235	0.0
CP008925.1	h6.sal.bam	other	2758281	2758281	0	+	1	0	78	236	1.0
CP008925.1	h6.sal.bam	other	2758282	2758282	0	+	0	0	70	236	0.0
CP008925.1	h6.sal.bam	other	2758283	2758283	0	+	1	7	70	239	1.0
CP008925.1	h6.sal.bam	GTTC	2758284	2758284	2758292	+	1	39	69	232	1.0
CP008925.1	h6.sal.bam	other	2758285	2758285	0	+	0	2	69	195	0.0
CP008925.1	h6.sal.bam	GTTC	2758286	2758286	2758292	+	55	0	124	194	55.0
CP008925.1	h6.sal.bam	other	2758287	2758287	0	+	0	1	123	194	0.0
CP008925.1	h6.sal.bam	other	2758288	2758288	0	+	0	0	123	194	0.0
CP008925.1	h6.sal.bam	other	2758289	2758289	0	+	2	1	122	198	2.0
CP008925.1	h6.sal.bam	other	2758290	2758290	0	+	1	1	123	198	1.0
CP008925.1	h6.sal.bam	other	2758291	2758291	0	+	0	1	123	198	0.0
CP008925.1	h6.sal.bam	other	2758292	2758292	0	+	2	0	123	198	2.0
CP008925.1	h6.sal.bam	other	2758293	2758293	0	+	1	0	122	198	1.0
CP008925.1	h6.sal.bam	other	2758294	2758294	0	+	1	10	121	198	1.0
CP008925.1	h6.sal.bam	other	2758295	2758295	0	+	1	0	120	188	1.0
CP008925.1	h6.sal.bam	other	2758296	2758296	0	+	1	2	118	188	1.0
CP008925.1	h6.sal.bam	other	2758297	2758297	0	+	2	0	119	189	2.0
CP008925.1	h6.sal.bam	other	2758298	2758298	0	+	1	2	120	189	1.0
CP008925.1	h6.sal.bam	other	2758299	2758299	0	+	2	4	122	188	2.0
CP008925.1	h6.sal.bam	other	2758300	2758300	0	+	2	0	124	184	2.0
CP008925.1	h6.sal.bam	GTTC	2758301	2758301	2758292	+	0	116	123	189	0.0
CP008925.1	h6.sal.bam	other	2758302	2758302	0	+	2	3	122	73	2.0
CP008925.1	h6.sal.bam	GTTC	2758303	2758303	2758292	+	146	0	265	72	146.0
CP008925.1	h6.sal.bam	other	2758304	2758304	0	+	5	0	270	72	5.0
CP008925.1	h6.sal.bam	other	2758305	2758305	0	+	0	0	268	72	0.0
CP008925.1	h6.sal.bam	other	2758306	2758306	0	+	2	0	270	75	2.0
CP008925.1	h6.sal.bam	other	2758307	2758307	0	+	0	0	270	76	0.0
CP008925.1	h6.sal.bam	other	2758308	2758308	0	+	5	0	274	77	5.0
CP008925.1	h6.sal.bam	other	2758309	2758309	0	+	0	1	273	78	0.0
CP008925.1	h6.sal.bam	other	2758310	2758310	0	+	3	0	276	78	3.0
CP008925.1	h6.sal.bam	other	2758311	2758311	0	+	2	0	278	78	2.0
CP008925.1	h6.sal.bam	other	2758312	2758312	0	+	0	2	275	81	0.0
CP008925.1	h6.sal.bam	other	2758313	2758313	0	+	0	1	272	80	0.0
CP008925.1	h6.sal.bam	other	2758314	2758314	0	+	0	2	272	82	0.0
CP008925.1	h6.sal.bam	other	2758315	2758315	0	+	0	0	272	81	0.0
CP008925.1	h6.sal.bam	other	2758316	2758316	0	+	1	1	273	81	1.0
CP008925.1	h6.sal.bam	other	2758317	2758317	0	+	2	0	270	82	2.0
CP008925.1	h6.sal.bam	other	2758318	2758318	0	+	1	0	271	82	1.0
CP008925.1	h6.sal.bam	other	2758319	2758319	0	+	1	0	272	83	1.0
CP008925.1	h6.sal.bam	other	2758320	2758320	0	+	0	3	271	86	0.0
CP008925.1	h6.sal.bam	other	2758321	2758321	0	+	0	1	270	86	0.0
CP008925.1	h6.sal.bam	other	2758322	2758322	0	+	1	2	270	86	1.0
CP008925.1	h6.sal.bam	other	2758323	2758323	0	+	2	0	272	84	2.0
CP008925.1	h6.sal.bam	other	2758324	2758324	0	+	2	3	273	84	2.0
CP008925.1	h6.sal.bam	other	2758325	2758325	0	+	4	0	277	86	4.0
CP008925.1	h6.sal.bam	other	2758326	2758326	0	+	2	1	279	86	2.0
CP008925.1	h6.sal.bam	other	2758327	2758327	0	+	1	0	280	85	1.0
CP008925.1	h6.sal.bam	other	2758328	2758328	0	+	2	1	281	89	2.0
CP008925.1	h6.sal.bam	other	2758329	2758329	0	+	0	0	280	89	0.0
CP008925.1	h6.sal.bam	other	2758330	2758330	0	+	0	2	280	91	0.0
CP008925.1	h6.sal.bam	other	2758331	2758331	0	+	0	3	279	92	0.0
CP008925.1	h6.sal.bam	other	2758332	2758332	0	+	1	3	280	90	1.0
CP008925.1	h6.sal.bam	other	2758333	2758333	0	+	0	0	280	89	0.0
CP008925.1	h6.sal.bam	other	2758334	2758334	0	+	1	1	281	89	1.0
CP008925.1	h6.sal.bam	other	2758335	2758335	0	+	1	1	282	89	1.0
CP008925.1	h6.sal.bam	other	2758336	2758336	0	+	2	0	284	89	2.0
CP008925.1	h6.sal.bam	other	2758337	2758337	0	+	1	1	284	93	1.0
CP008925.1	h6.sal.bam	other	2758338	2758338	0	+	1	0	283	92	1.0
CP008925.1	h6.sal.bam	other	2758339	2758339	0	+	1	1	282	95	1.0
CP008925.1	h6.sal.bam	other	2758340	2758340	0	+	1	0	280	96	1.0
CP008925.1	h6.sal.bam	other	2758341	2758341	0	+	3	1	283	98	3.0
CP008925.1	h6.sal.bam	other	2758342	2758342	0	+	0	0	278	98	0.0
CP008925.1	h6.sal.bam	other	2758343	2758343	0	+	1	0	279	103	1.0
CP008925.1	h6.sal.bam	other	2758344	2758344	0	+	4	0	281	103	4.0
CP008925.1	h6.sal.bam	other	2758345	2758345	0	+	1	0	282	105	1.0
CP008925.1	h6.sal.bam	other	2758346	2758346	0	+	1	2	283	105	1.0
CP008925.1	h6.sal.bam	other	2758347	2758347	0	+	4	2	286	103	4.0
CP008925.1	h6.sal.bam	other	2758348	2758348	0	+	1	1	287	103	1.0
CP008925.1	h6.sal.bam	other	2758349	2758349	0	+	0	3	287	102	0.0
CP008925.1	h6.sal.bam	other	2758350	2758350	0	+	0	1	284	100	0.0
CP008925.1	h6.sal.bam	other	2758351	2758351	0	+	1	2	285	102	1.0
CP008925.1	h6.sal.bam	other	2758352	2758352	0	+	0	1	283	104	0.0
CP008925.1	h6.sal.bam	other	2758353	2758353	0	+	3	2	286	105	3.0
CP008925.1	h6.sal.bam	other	2758354	2758354	0	+	2	1	287	103	2.0
CP008925.1	h6.sal.bam	other	2758355	2758355	0	+	2	2	289	105	2.0
CP008925.1	h6.sal.bam	other	2758356	2758356	0	+	1	0	289	108	1.0
CP008925.1	h6.sal.bam	other	2758357	2758357	0	+	1	3	290	109	1.0
CP008925.1	h6.sal.bam	other	2758358	2758358	0	+	3	0	291	106	3.0
CP008925.1	h6.sal.bam	other	2758359	2758359	0	+	2	2	292	106	2.0
CP008925.1	h6.sal.bam	other	2758360	2758360	0	+	2	1	292	110	2.0
CP008925.1	h6.sal.bam	other	2758361	2758361	0	+	0	0	238	110	0.0
CP008925.1	h6.sal.bam	other	2758362	2758362	0	+	0	0	237	110	0.0
CP008925.1	h6.sal.bam	other	2758363	2758363	0	+	3	4	239	110	3.0
CP008925.1	h6.sal.bam	other	2758364	2758364	0	+	1	1	239	115	1.0
CP008925.1	h6.sal.bam	other	2758365	2758365	0	+	1	1	238	114	1.0
CP008925.1	h6.sal.bam	other	2758366	2758366	0	+	2	1	240	118	2.0
CP008925.1	h6.sal.bam	other	2758367	2758367	0	+	0	0	239	117	0.0
CP008925.1	h6.sal.bam	other	2758368	2758368	0	+	0	1	238	118	0.0
CP008925.1	h6.sal.bam	other	2758369	2758369	0	+	0	0	237	122	0.0
CP008925.1	h6.sal.bam	other	2758370	2758370	0	+	1	2	237	122	1.0
CP008925.1	h6.sal.bam	other	2758371	2758371	0	+	1	0	237	120	1.0
CP008925.1	h6.sal.bam	other	2758372	2758372	0	+	0	1	236	120	0.0
CP008925.1	h6.sal.bam	other	2758373	2758373	0	+	2	0	237	122	2.0
CP008925.1	h6.sal.bam	other	2758374	2758374	0	+	2	0	237	122	2.0
CP008925.1	h6.sal.bam	other	2758375	2758375	0	+	1	7	236	124	1.0
CP008925.1	h6.sal.bam	other	2758376	2758376	0	+	1	0	236	119	1.0
CP008925.1	h6.sal.bam	other	2758377	2758377	0	+	1	0	225	119	1.0
CP008925.1	h6.sal.bam	other	2758378	2758378	0	+	1	1	95	119	1.0
CP008925.1	h6.sal.bam	other	2758379	2758379	0	+	2	0	91	125	2.0
CP008925.1	h6.sal.bam	other	2758380	2758380	0	+	2	2	91	127	2.0
CP008925.1	h6.sal.bam	other	2758381	2758381	0	+	1	1	92	125	1.0
CP008925.1	h6.sal.bam	other	2758382	2758382	0	+	1	1	93	124	1.0
CP008925.1	h6.sal.bam	other	2758383	2758383	0	+	1	1	89	130	1.0
CP008925.1	h6.sal.bam	other	2758384	2758384	0	+	0	1	89	129	0.0
CP008925.1	h6.sal.bam	other	2758385	2758385	0	+	1	0	84	128	1.0
CP008925.1	h6.sal.bam	other	2758386	2758386	0	+	3	3	87	130	3.0
CP008925.1	h6.sal.bam	other	2758387	2758387	0	+	1	1	88	128	1.0
CP008925.1	h6.sal.bam	other	2758388	2758388	0	+	1	3	89	129	1.0
CP008925.1	h6.sal.bam	other	2758389	2758389	0	+	0	2	89	129	0.0
CP008925.1	h6.sal.bam	other	2758390	2758390	0	+	0	0	89	129	0.0
CP008925.1	h6.sal.bam	other	2758391	2758391	0	+	0	2	89	135	0.0
CP008925.1	h6.sal.bam	other	2758392	2758392	0	+	6	0	93	138	6.0
CP008925.1	h6.sal.bam	other	2758393	2758393	0	+	2	1	93	138	2.0
CP008925.1	h6.sal.bam	other	2758394	2758394	0	+	0	2	93	139	0.0
CP008925.1	h6.sal.bam	other	2758395	2758395	0	+	3	3	96	141	3.0
CP008925.1	h6.sal.bam	other	2758396	2758396	0	+	2	1	98	139	2.0
CP008925.1	h6.sal.bam	other	2758397	2758397	0	+	0	1	97	140	0.0
CP008925.1	h6.sal.bam	other	2758398	2758398	0	+	5	1	100	140	5.0
CP008925.1	h6.sal.bam	other	2758399	2758399	0	+	0	3	92	140	0.0
CP008925.1	h6.sal.bam	other	2758400	2758400	0	+	1	2	93	139	1.0
CP008925.1	h6.sal.bam	other	2758401	2758401	0	+	7	0	100	140	7.0
CP008925.1	h6.sal.bam	other	2758402	2758402	0	+	2	2	101	140	2.0
CP008925.1	h6.sal.bam	other	2758403	2758403	0	+	1	2	100	140	1.0
CP008925.1	h6.sal.bam	other	2758404	2758404	0	+	1	2	101	144	1.0
CP008925.1	h6.sal.bam	other	2758405	2758405	0	+	1	4	102	144	1.0
CP008925.1	h6.sal.bam	other	2758406	2758406	0	+	2	1	104	140	2.0
CP008925.1	h6.sal.bam	other	2758407	2758407	0	+	2	2	105	141	2.0
CP008925.1	h6.sal.bam	other	2758408	2758408	0	+	0	0	105	141	0.0
CP008925.1	h6.sal.bam	other	2758409	2758409	0	+	1	0	104	144	1.0
CP008925.1	h6.sal.bam	other	2758410	2758410	0	+	2	3	106	145	2.0
CP008925.1	h6.sal.bam	other	2758411	2758411	0	+	1	1	104	143	1.0
CP008925.1	h6.sal.bam	other	2758412	2758412	0	+	1	0	103	142	1.0
CP008925.1	h6.sal.bam	other	2758413	2758413	0	+	1	3	104	145	1.0
CP008925.1	h6.sal.bam	other	2758414	2758414	0	+	0	2	104	143	0.0
CP008925.1	h6.sal.bam	other	2758415	2758415	0	+	1	2	104	143	1.0
CP008925.1	h6.sal.bam	other	2758416	2758416	0	+	2	1	103	143	2.0
CP008925.1	h6.sal.bam	other	2758417	2758417	0	+	0	5	103	142	0.0
CP008925.1	h6.sal.bam	other	2758418	2758418	0	+	0	0	102	137	0.0
CP008925.1	h6.sal.bam	other	2758419	2758419	0	+	0	2	94	139	0.0
CP008925.1	h6.sal.bam	other	2758420	2758420	0	+	2	0	96	140	2.0
CP008925.1	h6.sal.bam	other	2758421	2758421	0	+	1	0	97	140	1.0
CP008925.1	h6.sal.bam	other	2758422	2758422	0	+	1	3	95	140	1.0
CP008925.1	h6.sal.bam	other	2758423	2758423	0	+	2	1	97	143	2.0
CP008925.1	h6.sal.bam	other	2758424	2758424	0	+	1	2	98	142	1.0
CP008925.1	h6.sal.bam	other	2758425	2758425	0	+	1	4	99	140	1.0
CP008925.1	h6.sal.bam	other	2758426	2758426	0	+	1	1	99	143	1.0
CP008925.1	h6.sal.bam	other	2758427	2758427	0	+	2	1	101	145	2.0
CP008925.1	h6.sal.bam	other	2758428	2758428	0	+	1	0	96	147	1.0
CP008925.1	h6.sal.bam	other	2758429	2758429	0	+	0	3	94	147	0.0
CP008925.1	h6.sal.bam	other	2758430	2758430	0	+	1	6	95	144	1.0
CP008925.1	h6.sal.bam	other	2758431	2758431	0	+	1	0	95	140	1.0
CP008925.1	h6.sal.bam	other	2758432	2758432	0	+	3	2	94	144	3.0
CP008925.1	h6.sal.bam	other	2758433	2758433	0	+	2	5	96	144	2.0
CP008925.1	h6.sal.bam	other	2758434	2758434	0	+	3	1	97	140	3.0
CP008925.1	h6.sal.bam	other	2758435	2758435	0	+	0	2	96	139	0.0
CP008925.1	h6.sal.bam	other	2758436	2758436	0	+	2	3	98	138	2.0
CP008925.1	h6.sal.bam	other	2758437	2758437	0	+	3	1	97	136	3.0
CP008925.1	h6.sal.bam	other	2758438	2758438	0	+	2	5	99	135	2.0
CP008925.1	h6.sal.bam	other	2758439	2758439	0	+	1	1	100	137	1.0
CP008925.1	h6.sal.bam	other	2758440	2758440	0	+	2	4	100	136	2.0
CP008925.1	h6.sal.bam	other	2758441	2758441	0	+	4	0	103	133	4.0
CP008925.1	h6.sal.bam	other	2758442	2758442	0	+	0	4	103	133	0.0
CP008925.1	h6.sal.bam	other	2758443	2758443	0	+	1	1	104	129	1.0
CP008925.1	h6.sal.bam	other	2758444	2758444	0	+	1	0	103	129	1.0
CP008925.1	h6.sal.bam	other	2758445	2758445	0	+	2	0	105	131	2.0
CP008925.1	h6.sal.bam	other	2758446	2758446	0	+	2	0	107	131	2.0
CP008925.1	h6.sal.bam	other	2758447	2758447	0	+	1	3	107	131	1.0
CP008925.1	h6.sal.bam	other	2758448	2758448	0	+	2	0	106	134	2.0
CP008925.1	h6.sal.bam	other	2758449	2758449	0	+	1	2	107	134	1.0
CP008925.1	h6.sal.bam	other	2758450	2758450	0	+	3	2	109	132	3.0
CP008925.1	h6.sal.bam	other	2758451	2758451	0	+	1	1	109	136	1.0
CP008925.1	h6.sal.bam	other	2758452	2758452	0	+	2	4	109	136	2.0
CP008925.1	h6.sal.bam	other	2758453	2758453	0	+	3	4	111	134	3.0
CP008925.1	h6.sal.bam	other	2758454	2758454	0	+	0	0	109	132	0.0
CP008925.1	h6.sal.bam	other	2758455	2758455	0	+	2	0	109	134	2.0
CP008925.1	h6.sal.bam	other	2758456	2758456	0	+	2	1	108	137	2.0
CP008925.1	h6.sal.bam	other	2758457	2758457	0	+	0	6	108	136	0.0
CP008925.1	h6.sal.bam	other	2758458	2758458	0	+	1	0	109	130	1.0
CP008925.1	h6.sal.bam	other	2758459	2758459	0	+	0	1	109	135	0.0
CP008925.1	h6.sal.bam	other	2758460	2758460	0	+	2	1	110	136	2.0
CP008925.1	h6.sal.bam	other	2758461	2758461	0	+	8	1	114	136	8.0
CP008925.1	h6.sal.bam	other	2758462	2758462	0	+	0	2	114	135	0.0
CP008925.1	h6.sal.bam	other	2758463	2758463	0	+	1	2	114	136	1.0
CP008925.1	h6.sal.bam	other	2758464	2758464	0	+	2	2	116	136	2.0
CP008925.1	h6.sal.bam	other	2758465	2758465	0	+	2	7	118	134	2.0
CP008925.1	h6.sal.bam	other	2758466	2758466	0	+	1	5	118	128	1.0
CP008925.1	h6.sal.bam	other	2758467	2758467	0	+	0	1	112	124	0.0
CP008925.1	h6.sal.bam	other	2758468	2758468	0	+	3	3	113	124	3.0
CP008925.1	h6.sal.bam	other	2758469	2758469	0	+	2	1	115	125	2.0
CP008925.1	h6.sal.bam	other	2758470	2758470	0	+	2	1	113	124	2.0
CP008925.1	h6.sal.bam	other	2758471	2758471	0	+	5	4	116	124	5.0
CP008925.1	h6.sal.bam	other	2758472	2758472	0	+	1	0	117	122	1.0
CP008925.1	h6.sal.bam	GTTC	2758473	2758473	2758481	+	0	2	113	142	0.0
CP008925.1	h6.sal.bam	other	2758474	2758474	0	+	0	1	113	140	0.0
CP008925.1	h6.sal.bam	GTTC	2758475	2758475	2758481	+	1	3	112	142	1.0
CP008925.1	h6.sal.bam	other	2758476	2758476	0	+	3	1	106	146	3.0
CP008925.1	h6.sal.bam	other	2758477	2758477	0	+	1	1	107	146	1.0
CP008925.1	h6.sal.bam	other	2758478	2758478	0	+	1	5	108	146	1.0
CP008925.1	h6.sal.bam	other	2758479	2758479	0	+	2	2	109	141	2.0
CP008925.1	h6.sal.bam	other	2758480	2758480	0	+	4	3	110	139	4.0
CP008925.1	h6.sal.bam	other	2758481	2758481	0	+	7	0	117	144	7.0
CP008925.1	h6.sal.bam	other	2758482	2758482	0	+	0	2	116	144	0.0
CP008925.1	h6.sal.bam	other	2758483	2758483	0	+	4	3	120	142	4.0
CP008925.1	h6.sal.bam	other	2758484	2758484	0	+	1	1	119	145	1.0
CP008925.1	h6.sal.bam	other	2758485	2758485	0	+	4	1	122	147	4.0
CP008925.1	h6.sal.bam	other	2758486	2758486	0	+	0	1	120	146	0.0
CP008925.1	h6.sal.bam	other	2758487	2758487	0	+	2	1	122	145	2.0
CP008925.1	h6.sal.bam	other	2758488	2758488	0	+	0	1	121	146	0.0
CP008925.1	h6.sal.bam	other	2758489	2758489	0	+	0	2	121	150	0.0
CP008925.1	h6.sal.bam	GTTC	2758490	2758490	2758481	+	0	1	120	151	0.0
CP008925.1	h6.sal.bam	other	2758491	2758491	0	+	1	0	119	151	1.0
CP008925.1	h6.sal.bam	GTTC	2758492	2758492	2758481	+	3	0	122	153	3.0
CP008925.1	h6.sal.bam	other	2758493	2758493	0	+	2	3	124	155	2.0
CP008925.1	h6.sal.bam	other	2758494	2758494	0	+	4	2	126	152	4.0
CP008925.1	h6.sal.bam	other	2758495	2758495	0	+	0	5	126	150	0.0
CP008925.1	h6.sal.bam	other	2758496	2758496	0	+	1	1	126	147	1.0
CP008925.1	h6.sal.bam	other	2758497	2758497	0	+	0	3	126	149	0.0
CP008925.1	h6.sal.bam	other	2758498	2758498	0	+	0	3	124	146	0.0
CP008925.1	h6.sal.bam	other	2758499	2758499	0	+	2	0	125	146	2.0
CP008925.1	h6.sal.bam	other	2758500	2758500	0	+	2	1	125	146	2.0
CP008925.1	h6.sal.bam	other	2758501	2758501	0	+	1	3	126	145	1.0
CP008925.1	h6.sal.bam	other	2758502	2758502	0	+	0	3	124	145	0.0
CP008925.1	h6.sal.bam	other	2758503	2758503	0	+	1	0	124	149	1.0
CP008925.1	h6.sal.bam	other	2758504	2758504	0	+	2	0	126	149	2.0
CP008925.1	h6.sal.bam	other	2758505	2758505	0	+	5	2	130	149	5.0
CP008925.1	h6.sal.bam	other	2758506	2758506	0	+	2	4	126	150	2.0
CP008925.1	h6.sal.bam	other	2758507	2758507	0	+	2	2	128	146	2.0
CP008925.1	h6.sal.bam	other	2758508	2758508	0	+	2	1	129	157	2.0
CP008925.1	h6.sal.bam	other	2758509	2758509	0	+	0	0	127	158	0.0
CP008925.1	h6.sal.bam	other	2758510	2758510	0	+	0	1	122	159	0.0
CP008925.1	h6.sal.bam	other	2758511	2758511	0	+	0	1	122	159	0.0
CP008925.1	h6.sal.bam	other	2758512	2758512	0	+	0	3	122	160	0.0
CP008925.1	h6.sal.bam	other	2758513	2758513	0	+	1	4	114	159	1.0
CP008925.1	h6.sal.bam	other	2758514	2758514	0	+	2	0	116	157	2.0
CP008925.1	h6.sal.bam	other	2758515	2758515	0	+	3	1	119	159	3.0
CP008925.1	h6.sal.bam	other	2758516	2758516	0	+	0	0	119	163	0.0
CP008925.1	h6.sal.bam	other	2758517	2758517	0	+	0	0	117	164	0.0
CP008925.1	h6.sal.bam	other	2758518	2758518	0	+	1	2	118	168	1.0
CP008925.1	h6.sal.bam	other	2758519	2758519	0	+	2	1	120	169	2.0
CP008925.1	h6.sal.bam	other	2758520	2758520	0	+	0	1	118	170	0.0
CP008925.1	h6.sal.bam	other	2758521	2758521	0	+	1	4	117	170	1.0
CP008925.1	h6.sal.bam	other	2758522	2758522	0	+	0	1	116	168	0.0
CP008925.1	h6.sal.bam	other	2758523	2758523	0	+	4	0	118	167	4.0
CP008925.1	h6.sal.bam	other	2758524	2758524	0	+	2	4	119	167	2.0
CP008925.1	h6.sal.bam	other	2758525	2758525	0	+	1	2	117	164	1.0
CP008925.1	h6.sal.bam	other	2758526	2758526	0	+	1	1	117	165	1.0
CP008925.1	h6.sal.bam	other	2758527	2758527	0	+	2	3	117	166	2.0
CP008925.1	h6.sal.bam	other	2758528	2758528	0	+	1	1	115	165	1.0
CP008925.1	h6.sal.bam	other	2758529	2758529	0	+	1	2	114	165	1.0
CP008925.1	h6.sal.bam	other	2758530	2758530	0	+	1	3	113	166	1.0
CP008925.1	h6.sal.bam	other	2758531	2758531	0	+	1	0	114	163	1.0
CP008925.1	h6.sal.bam	other	2758532	2758532	0	+	0	0	114	163	0.0
CP008925.1	h6.sal.bam	other	2758533	2758533	0	+	0	5	113	165	0.0
CP008925.1	h6.sal.bam	other	2758534	2758534	0	+	1	3	114	161	1.0
CP008925.1	h6.sal.bam	other	2758535	2758535	0	+	1	1	112	158	1.0
CP008925.1	h6.sal.bam	other	2758536	2758536	0	+	1	2	105	160	1.0
CP008925.1	h6.sal.bam	other	2758537	2758537	0	+	0	0	104	159	0.0
CP008925.1	h6.sal.bam	other	2758538	2758538	0	+	0	2	104	161	0.0
CP008925.1	h6.sal.bam	other	2758539	2758539	0	+	4	0	106	163	4.0
CP008925.1	h6.sal.bam	other	2758540	2758540	0	+	1	1	105	163	1.0
CP008925.1	h6.sal.bam	other	2758541	2758541	0	+	4	2	108	165	4.0
CP008925.1	h6.sal.bam	other	2758542	2758542	0	+	1	1	109	163	1.0
CP008925.1	h6.sal.bam	other	2758543	2758543	0	+	0	4	107	162	0.0
CP008925.1	h6.sal.bam	other	2758544	2758544	0	+	0	0	97	165	0.0
CP008925.1	h6.sal.bam	other	2758545	2758545	0	+	1	2	98	166	1.0
CP008925.1	h6.sal.bam	other	2758546	2758546	0	+	0	9	98	165	0.0
CP008925.1	h6.sal.bam	other	2758547	2758547	0	+	1	14	99	159	1.0
CP008925.1	h6.sal.bam	other	2758548	2758548	0	+	3	1	102	149	3.0
CP008925.1	h6.sal.bam	other	2758549	2758549	0	+	5	5	107	149	5.0
CP008925.1	h6.sal.bam	other	2758550	2758550	0	+	1	2	107	145	1.0
CP008925.1	h6.sal.bam	other	2758551	2758551	0	+	1	1	105	143	1.0
CP008925.1	h6.sal.bam	other	2758552	2758552	0	+	2	2	106	144	2.0
CP008925.1	h6.sal.bam	other	2758553	2758553	0	+	4	3	109	142	4.0
CP008925.1	h6.sal.bam	other	2758554	2758554	0	+	2	0	109	140	2.0
CP008925.1	h6.sal.bam	other	2758555	2758555	0	+	1	3	106	144	1.0
CP008925.1	h6.sal.bam	other	2758556	2758556	0	+	0	1	99	141	0.0
CP008925.1	h6.sal.bam	other	2758557	2758557	0	+	4	2	103	145	4.0
CP008925.1	h6.sal.bam	other	2758558	2758558	0	+	2	6	101	144	2.0
CP008925.1	h6.sal.bam	other	2758559	2758559	0	+	4	3	104	140	4.0
CP008925.1	h6.sal.bam	other	2758560	2758560	0	+	0	1	100	137	0.0
CP008925.1	h6.sal.bam	other	2758561	2758561	0	+	4	0	102	136	4.0
CP008925.1	h6.sal.bam	other	2758562	2758562	0	+	0	5	102	139	0.0
CP008925.1	h6.sal.bam	other	2758563	2758563	0	+	0	3	102	134	0.0
CP008925.1	h6.sal.bam	other	2758564	2758564	0	+	0	1	102	131	0.0
CP008925.1	h6.sal.bam	other	2758565	2758565	0	+	4	1	105	130	4.0
CP008925.1	h6.sal.bam	other	2758566	2758566	0	+	2	1	107	132	2.0
CP008925.1	h6.sal.bam	other	2758567	2758567	0	+	2	0	104	132	2.0
CP008925.1	h6.sal.bam	other	2758568	2758568	0	+	2	0	102	135	2.0
CP008925.1	h6.sal.bam	other	2758569	2758569	0	+	2	1	104	138	2.0
CP008925.1	h6.sal.bam	other	2758570	2758570	0	+	1	4	105	140	1.0
CP008925.1	h6.sal.bam	other	2758571	2758571	0	+	2	3	106	136	2.0
CP008925.1	h6.sal.bam	other	2758572	2758572	0	+	0	2	106	133	0.0
CP008925.1	h6.sal.bam	other	2758573	2758573	0	+	2	2	108	133	2.0
CP008925.1	h6.sal.bam	other	2758574	2758574	0	+	1	1	107	131	1.0
CP008925.1	h6.sal.bam	other	2758575	2758575	0	+	0	1	105	136	0.0
CP008925.1	h6.sal.bam	other	2758576	2758576	0	+	1	2	105	137	1.0
CP008925.1	h6.sal.bam	other	2758577	2758577	0	+	0	7	105	136	0.0
CP008925.1	h6.sal.bam	other	2758578	2758578	0	+	0	1	101	135	0.0
CP008925.1	h6.sal.bam	other	2758579	2758579	0	+	1	1	102	137	1.0
CP008925.1	h6.sal.bam	other	2758580	2758580	0	+	4	2	101	136	4.0
CP008925.1	h6.sal.bam	other	2758581	2758581	0	+	2	5	101	134	2.0
CP008925.1	h6.sal.bam	other	2758582	2758582	0	+	3	6	103	138	3.0
CP008925.1	h6.sal.bam	other	2758583	2758583	0	+	2	2	103	135	2.0
CP008925.1	h6.sal.bam	other	2758584	2758584	0	+	1	0	104	133	1.0
CP008925.1	h6.sal.bam	other	2758585	2758585	0	+	1	1	105	133	1.0
CP008925.1	h6.sal.bam	other	2758586	2758586	0	+	4	3	108	133	4.0
CP008925.1	h6.sal.bam	other	2758587	2758587	0	+	3	2	111	133	3.0
CP008925.1	h6.sal.bam	other	2758588	2758588	0	+	0	0	110	131	0.0
CP008925.1	h6.sal.bam	other	2758589	2758589	0	+	0	2	107	131	0.0
CP008925.1	h6.sal.bam	other	2758590	2758590	0	+	5	4	110	131	3.3333333333333335
CP008925.1	h6.sal.bam	other	2758591	2758591	0	+	1	2	111	128	0.6666666666666666
CP008925.1	h6.sal.bam	other	2758592	2758592	0	+	2	2	113	127	1.3333333333333333
CP008925.1	h6.sal.bam	other	2758593	2758593	0	+	3	3	115	133	1.5
CP008925.1	h6.sal.bam	other	2758594	2758594	0	+	2	2	115	134	1.0
CP008925.1	h6.sal.bam	other	2758595	2758595	0	+	2	2	117	134	1.0
CP008925.1	h6.sal.bam	other	2758596	2758596	0	+	4	1	120	134	2.0
CP008925.1	h6.sal.bam	other	2758597	2758597	0	+	3	1	123	133	1.5
CP008925.1	h6.sal.bam	other	2758598	2758598	0	+	5	0	124	138	2.5
CP008925.1	h6.sal.bam	other	2758599	2758599	0	+	0	1	121	139	0.0
CP008925.1	h6.sal.bam	other	2758600	2758600	0	+	1	2	119	139	0.5
CP008925.1	h6.sal.bam	other	2758601	2758601	0	+	1	2	120	139	0.5
CP008925.1	h6.sal.bam	other	2758602	2758602	0	+	1	2	121	141	0.5
CP008925.1	h6.sal.bam	other	2758603	2758603	0	+	3	1	122	140	1.5
CP008925.1	h6.sal.bam	other	2758604	2758604	0	+	4	3	126	139	2.0
CP008925.1	h6.sal.bam	other	2758605	2758605	0	+	0	0	125	136	0.0
CP008925.1	h6.sal.bam	other	2758606	2758606	0	+	0	1	125	139	0.0
CP008925.1	h6.sal.bam	other	2758607	2758607	0	+	5	1	130	140	2.5
CP008925.1	h6.sal.bam	other	2758608	2758608	0	+	0	1	130	139	0.0
CP008925.1	h6.sal.bam	other	2758609	2758609	0	+	0	0	129	140	0.0
CP008925.1	h6.sal.bam	other	2758610	2758610	0	+	0	3	128	142	0.0
CP008925.1	h6.sal.bam	other	2758611	2758611	0	+	4	2	131	142	2.0
CP008925.1	h6.sal.bam	other	2758612	2758612	0	+	0	2	131	140	0.0
CP008925.1	h6.sal.bam	other	2758613	2758613	0	+	4	4	135	138	2.0
CP008925.1	h6.sal.bam	other	2758614	2758614	0	+	2	1	132	134	1.0
CP008925.1	h6.sal.bam	other	2758615	2758615	0	+	3	2	135	135	1.5
CP008925.1	h6.sal.bam	other	2758616	2758616	0	+	1	0	132	136	0.5
CP008925.1	h6.sal.bam	other	2758617	2758617	0	+	0	3	131	140	0.0
CP008925.1	h6.sal.bam	other	2758618	2758618	0	+	1	4	132	137	0.6666666666666666
CP008925.1	h6.sal.bam	other	2758619	2758619	0	+	1	1	132	133	0.6666666666666666
CP008925.1	h6.sal.bam	other	2758620	2758620	0	+	2	1	133	136	1.3333333333333333
CP008925.1	h6.sal.bam	other	2758621	2758621	0	+	1	3	130	138	1.0
CP008925.1	h6.sal.bam	other	2758622	2758622	0	+	0	3	130	135	0.0
CP008925.1	h6.sal.bam	other	2758623	2758623	0	+	2	2	132	133	2.0
CP008925.1	h6.sal.bam	other	2758624	2758624	0	+	1	0	127	133	1.0
CP008925.1	h6.sal.bam	other	2758625	2758625	0	+	2	2	129	134	2.0
CP008925.1	h6.sal.bam	other	2758626	2758626	0	+	2	0	128	136	1.3333333333333333
CP008925.1	h6.sal.bam	other	2758627	2758627	0	+	0	1	128	136	0.0
CP008925.1	h6.sal.bam	other	2758628	2758628	0	+	0	0	124	136	0.0
CP008925.1	h6.sal.bam	other	2758629	2758629	0	+	3	5	124	141	2.0
CP008925.1	h6.sal.bam	other	2758630	2758630	0	+	1	2	123	136	1.0
CP008925.1	h6.sal.bam	other	2758631	2758631	0	+	0	3	123	137	0.0
CP008925.1	h6.sal.bam	other	2758632	2758632	0	+	1	1	121	138	1.0
CP008925.1	h6.sal.bam	other	2758633	2758633	0	+	3	2	122	137	3.0
CP008925.1	h6.sal.bam	other	2758634	2758634	0	+	3	0	121	135	3.0
CP008925.1	h6.sal.bam	other	2758635	2758635	0	+	4	0	125	136	4.0
CP008925.1	h6.sal.bam	other	2758636	2758636	0	+	0	3	122	136	0.0
CP008925.1	h6.sal.bam	other	2758637	2758637	0	+	3	0	125	133	3.0
CP008925.1	h6.sal.bam	other	2758638	2758638	0	+	3	0	128	134	2.0
CP008925.1	h6.sal.bam	other	2758639	2758639	0	+	2	0	126	134	1.0
CP008925.1	h6.sal.bam	other	2758640	2758640	0	+	3	3	126	134	1.5
CP008925.1	h6.sal.bam	other	2758641	2758641	0	+	3	1	129	132	1.5
CP008925.1	h6.sal.bam	other	2758642	2758642	0	+	1	3	130	134	0.5
CP008925.1	h6.sal.bam	other	2758643	2758643	0	+	2	4	130	132	1.3333333333333333
CP008925.1	h6.sal.bam	other	2758644	2758644	0	+	1	2	129	131	0.6666666666666666
CP008925.1	h6.sal.bam	other	2758645	2758645	0	+	2	0	130	130	1.3333333333333333
CP008925.1	h6.sal.bam	other	2758646	2758646	0	+	4	1	132	130	4.0
CP008925.1	h6.sal.bam	other	2758647	2758647	0	+	3	1	135	129	3.0
CP008925.1	h6.sal.bam	other	2758648	2758648	0	+	1	5	133	131	1.0
CP008925.1	h6.sal.bam	other	2758649	2758649	0	+	0	2	133	126	0.0
CP008925.1	h6.sal.bam	other	2758650	2758650	0	+	2	1	135	126	1.3333333333333333
CP008925.1	h6.sal.bam	other	2758651	2758651	0	+	0	3	134	127	0.0
CP008925.1	h6.sal.bam	other	2758652	2758652	0	+	3	3	137	126	1.5
CP008925.1	h6.sal.bam	other	2758653	2758653	0	+	3	3	140	124	1.5
CP008925.1	h6.sal.bam	other	2758654	2758654	0	+	4	3	138	127	2.6666666666666665
CP008925.1	h6.sal.bam	other	2758655	2758655	0	+	5	6	143	126	2.5
CP008925.1	h6.sal.bam	other	2758656	2758656	0	+	1	1	142	124	0.5
CP008925.1	h6.sal.bam	other	2758657	2758657	0	+	0	2	137	124	0.0
CP008925.1	h6.sal.bam	other	2758658	2758658	0	+	1	0	138	122	0.5
CP008925.1	h6.sal.bam	other	2758659	2758659	0	+	1	1	138	122	0.5
CP008925.1	h6.sal.bam	other	2758660	2758660	0	+	0	2	136	127	0.0
CP008925.1	h6.sal.bam	other	2758661	2758661	0	+	2	1	134	125	1.0
CP008925.1	h6.sal.bam	other	2758662	2758662	0	+	1	0	132	127	0.5
CP008925.1	h6.sal.bam	other	2758663	2758663	0	+	3	0	135	127	1.5
CP008925.1	h6.sal.bam	other	2758664	2758664	0	+	6	2	141	127	3.0
CP008925.1	h6.sal.bam	other	2758665	2758665	0	+	1	1	137	125	0.5
CP008925.1	h6.sal.bam	other	2758666	2758666	0	+	1	1	136	130	0.5
CP008925.1	h6.sal.bam	other	2758667	2758667	0	+	1	8	137	129	0.5
CP008925.1	h6.sal.bam	other	2758668	2758668	0	+	2	4	136	125	1.0
CP008925.1	h6.sal.bam	other	2758669	2758669	0	+	3	2	136	121	1.5
CP008925.1	h6.sal.bam	other	2758670	2758670	0	+	1	2	135	120	0.5
CP008925.1	h6.sal.bam	other	2758671	2758671	0	+	1	3	129	119	0.5
CP008925.1	h6.sal.bam	other	2758672	2758672	0	+	2	3	127	118	1.0
CP008925.1	h6.sal.bam	other	2758673	2758673	0	+	0	1	127	116	0.0
CP008925.1	h6.sal.bam	other	2758674	2758674	0	+	0	1	127	119	0.0
CP008925.1	h6.sal.bam	other	2758675	2758675	0	+	0	2	126	118	0.0
CP008925.1	h6.sal.bam	other	2758676	2758676	0	+	2	4	127	121	1.0
CP008925.1	h6.sal.bam	other	2758677	2758677	0	+	1	1	128	117	0.5
CP008925.1	h6.sal.bam	other	2758678	2758678	0	+	1	2	126	116	0.5
CP008925.1	h6.sal.bam	other	2758679	2758679	0	+	0	0	122	114	0.0
CP008925.1	h6.sal.bam	other	2758680	2758680	0	+	0	1	122	115	0.0
CP008925.1	h6.sal.bam	other	2758681	2758681	0	+	2	2	119	116	1.0
CP008925.1	h6.sal.bam	other	2758682	2758682	0	+	5	2	124	114	2.5
CP008925.1	h6.sal.bam	other	2758683	2758683	0	+	0	2	124	119	0.0
CP008925.1	h6.sal.bam	other	2758684	2758684	0	+	0	2	124	118	0.0
CP008925.1	h6.sal.bam	other	2758685	2758685	0	+	3	1	127	118	1.5
CP008925.1	h6.sal.bam	other	2758686	2758686	0	+	2	0	125	117	1.0
CP008925.1	h6.sal.bam	other	2758687	2758687	0	+	3	0	124	121	1.5
CP008925.1	h6.sal.bam	other	2758688	2758688	0	+	2	2	124	121	1.0
CP008925.1	h6.sal.bam	other	2758689	2758689	0	+	2	3	126	122	1.3333333333333333
CP008925.1	h6.sal.bam	other	2758690	2758690	0	+	2	1	125	122	2.0
CP008925.1	h6.sal.bam	other	2758691	2758691	0	+	1	3	125	121	1.0
CP008925.1	h6.sal.bam	other	2758692	2758692	0	+	2	0	127	118	2.0
CP008925.1	h6.sal.bam	other	2758693	2758693	0	+	1	1	127	119	1.0
CP008925.1	h6.sal.bam	other	2758694	2758694	0	+	5	3	130	122	3.3333333333333335
CP008925.1	h6.sal.bam	other	2758695	2758695	0	+	2	3	130	120	2.0
CP008925.1	h6.sal.bam	other	2758696	2758696	0	+	0	0	129	122	0.0
CP008925.1	h6.sal.bam	other	2758697	2758697	0	+	3	2	132	123	3.0
CP008925.1	h6.sal.bam	other	2758698	2758698	0	+	1	1	130	125	1.0
CP008925.1	h6.sal.bam	other	2758699	2758699	0	+	2	1	132	127	2.0
CP008925.1	h6.sal.bam	other	2758700	2758700	0	+	4	4	134	126	4.0
CP008925.1	h6.sal.bam	other	2758701	2758701	0	+	9	1	139	125	6.0
CP008925.1	h6.sal.bam	other	2758702	2758702	0	+	1	2	140	124	0.6666666666666666
CP008925.1	h6.sal.bam	other	2758703	2758703	0	+	4	3	144	126	4.0
CP008925.1	h6.sal.bam	other	2758704	2758704	0	+	0	2	141	126	0.0
CP008925.1	h6.sal.bam	other	2758705	2758705	0	+	2	2	142	124	2.0
CP008925.1	h6.sal.bam	other	2758706	2758706	0	+	5	4	147	122	3.3333333333333335
CP008925.1	h6.sal.bam	other	2758707	2758707	0	+	1	0	147	118	0.6666666666666666
CP008925.1	h6.sal.bam	other	2758708	2758708	0	+	2	0	143	122	1.0
CP008925.1	h6.sal.bam	other	2758709	2758709	0	+	0	0	143	124	0.0
CP008925.1	h6.sal.bam	other	2758710	2758710	0	+	6	1	145	127	3.0
CP008925.1	h6.sal.bam	other	2758711	2758711	0	+	4	1	146	128	2.0
CP008925.1	h6.sal.bam	other	2758712	2758712	0	+	0	1	146	127	0.0
CP008925.1	h6.sal.bam	other	2758713	2758713	0	+	0	0	141	129	0.0
CP008925.1	h6.sal.bam	other	2758714	2758714	0	+	0	0	141	132	0.0
CP008925.1	h6.sal.bam	other	2758715	2758715	0	+	2	1	141	134	2.0
CP008925.1	h6.sal.bam	other	2758716	2758716	0	+	1	3	138	133	0.6666666666666666
CP008925.1	h6.sal.bam	other	2758717	2758717	0	+	2	3	139	130	1.3333333333333333
CP008925.1	h6.sal.bam	other	2758718	2758718	0	+	2	2	139	132	2.0
CP008925.1	h6.sal.bam	other	2758719	2758719	0	+	1	0	139	131	1.0
CP008925.1	h6.sal.bam	other	2758720	2758720	0	+	4	2	141	131	2.6666666666666665
CP008925.1	h6.sal.bam	other	2758721	2758721	0	+	0	1	138	135	0.0
CP008925.1	h6.sal.bam	other	2758722	2758722	0	+	1	1	136	135	1.0
CP008925.1	h6.sal.bam	other	2758723	2758723	0	+	2	2	137	138	2.0
CP008925.1	h6.sal.bam	other	2758724	2758724	0	+	1	2	137	137	1.0
CP008925.1	h6.sal.bam	other	2758725	2758725	0	+	3	1	138	138	2.0
CP008925.1	h6.sal.bam	other	2758726	2758726	0	+	1	1	135	137	0.6666666666666666
CP008925.1	h6.sal.bam	other	2758727	2758727	0	+	1	2	136	136	0.6666666666666666
CP008925.1	h6.sal.bam	other	2758728	2758728	0	+	1	4	134	134	0.5
CP008925.1	h6.sal.bam	other	2758729	2758729	0	+	2	2	134	140	1.0
CP008925.1	h6.sal.bam	other	2758730	2758730	0	+	2	3	130	139	1.0
CP008925.1	h6.sal.bam	other	2758731	2758731	0	+	0	1	130	138	0.0
CP008925.1	h6.sal.bam	other	2758732	2758732	0	+	1	3	131	142	0.5
CP008925.1	h6.sal.bam	other	2758733	2758733	0	+	2	3	132	139	1.0
CP008925.1	h6.sal.bam	other	2758734	2758734	0	+	2	0	133	139	1.0
CP008925.1	h6.sal.bam	other	2758735	2758735	0	+	0	0	133	139	0.0
CP008925.1	h6.sal.bam	other	2758736	2758736	0	+	1	3	131	139	0.5
CP008925.1	h6.sal.bam	other	2758737	2758737	0	+	4	0	132	137	2.0
CP008925.1	h6.sal.bam	other	2758738	2758738	0	+	0	3	128	137	0.0
CP008925.1	h6.sal.bam	other	2758739	2758739	0	+	0	0	121	136	0.0
CP008925.1	h6.sal.bam	other	2758740	2758740	0	+	0	4	105	136	0.0
CP008925.1	h6.sal.bam	other	2758741	2758741	0	+	2	2	105	134	1.0
CP008925.1	h6.sal.bam	other	2758742	2758742	0	+	1	1	105	134	0.6666666666666666
CP008925.1	h6.sal.bam	other	2758743	2758743	0	+	2	0	103	135	1.0
CP008925.1	h6.sal.bam	other	2758744	2758744	0	+	3	1	105	136	1.5
CP008925.1	h6.sal.bam	other	2758745	2758745	0	+	0	1	105	135	0.0
CP008925.1	h6.sal.bam	other	2758746	2758746	0	+	3	2	106	134	2.0
CP008925.1	h6.sal.bam	other	2758747	2758747	0	+	3	1	109	139	2.0
CP008925.1	h6.sal.bam	other	2758748	2758748	0	+	1	3	110	141	0.6666666666666666
CP008925.1	h6.sal.bam	other	2758749	2758749	0	+	1	3	109	139	1.0
CP008925.1	h6.sal.bam	other	2758750	2758750	0	+	3	2	109	140	3.0
CP008925.1	h6.sal.bam	other	2758751	2758751	0	+	3	0	112	138	3.0
CP008925.1	h6.sal.bam	other	2758752	2758752	0	+	2	0	112	140	2.0
CP008925.1	h6.sal.bam	other	2758753	2758753	0	+	1	1	113	142	1.0
CP008925.1	h6.sal.bam	other	2758754	2758754	0	+	3	1	116	141	3.0
CP008925.1	h6.sal.bam	other	2758755	2758755	0	+	5	2	116	143	5.0
CP008925.1	h6.sal.bam	other	2758756	2758756	0	+	2	7	118	145	2.0
CP008925.1	h6.sal.bam	other	2758757	2758757	0	+	1	1	117	139	1.0
CP008925.1	h6.sal.bam	other	2758758	2758758	0	+	2	2	108	138	2.0
CP008925.1	h6.sal.bam	other	2758759	2758759	0	+	2	1	107	139	2.0
CP008925.1	h6.sal.bam	other	2758760	2758760	0	+	1	0	100	138	1.0
CP008925.1	h6.sal.bam	other	2758761	2758761	0	+	0	5	94	138	0.0
CP008925.1	h6.sal.bam	other	2758762	2758762	0	+	1	0	94	137	1.0
CP008925.1	h6.sal.bam	other	2758763	2758763	0	+	1	5	95	138	1.0
CP008925.1	h6.sal.bam	other	2758764	2758764	0	+	1	1	96	136	1.0
CP008925.1	h6.sal.bam	other	2758765	2758765	0	+	0	0	96	136	0.0
CP008925.1	h6.sal.bam	other	2758766	2758766	0	+	2	0	98	139	2.0
CP008925.1	h6.sal.bam	other	2758767	2758767	0	+	1	2	99	140	1.0
CP008925.1	h6.sal.bam	other	2758768	2758768	0	+	0	2	99	138	0.0
CP008925.1	h6.sal.bam	other	2758769	2758769	0	+	2	2	100	136	2.0
CP008925.1	h6.sal.bam	other	2758770	2758770	0	+	2	2	102	136	2.0
CP008925.1	h6.sal.bam	other	2758771	2758771	0	+	1	2	103	134	1.0
CP008925.1	h6.sal.bam	other	2758772	2758772	0	+	0	6	103	135	0.0
CP008925.1	h6.sal.bam	other	2758773	2758773	0	+	1	1	93	134	1.0
CP008925.1	h6.sal.bam	other	2758774	2758774	0	+	0	1	93	133	0.0
CP008925.1	h6.sal.bam	other	2758775	2758775	0	+	2	2	94	139	2.0
CP008925.1	h6.sal.bam	other	2758776	2758776	0	+	3	2	97	142	3.0
CP008925.1	h6.sal.bam	other	2758777	2758777	0	+	0	3	97	142	0.0
CP008925.1	h6.sal.bam	other	2758778	2758778	0	+	3	2	99	139	3.0
CP008925.1	h6.sal.bam	other	2758779	2758779	0	+	2	1	100	138	2.0
CP008925.1	h6.sal.bam	other	2758780	2758780	0	+	2	0	101	137	2.0
CP008925.1	h6.sal.bam	other	2758781	2758781	0	+	2	5	102	141	2.0
CP008925.1	h6.sal.bam	other	2758782	2758782	0	+	5	0	106	137	5.0
CP008925.1	h6.sal.bam	other	2758783	2758783	0	+	0	3	102	137	0.0
CP008925.1	h6.sal.bam	other	2758784	2758784	0	+	4	3	105	137	4.0
CP008925.1	h6.sal.bam	other	2758785	2758785	0	+	2	1	99	134	2.0
CP008925.1	h6.sal.bam	other	2758786	2758786	0	+	1	3	100	133	1.0
CP008925.1	h6.sal.bam	other	2758787	2758787	0	+	4	1	104	134	4.0
CP008925.1	h6.sal.bam	other	2758788	2758788	0	+	1	3	104	133	1.0
CP008925.1	h6.sal.bam	other	2758789	2758789	0	+	6	2	110	130	6.0
CP008925.1	h6.sal.bam	other	2758790	2758790	0	+	0	0	110	128	0.0
CP008925.1	h6.sal.bam	other	2758791	2758791	0	+	1	1	110	128	0.6666666666666666
CP008925.1	h6.sal.bam	other	2758792	2758792	0	+	0	4	110	127	0.0
CP008925.1	h6.sal.bam	other	2758793	2758793	0	+	2	3	112	130	1.0
CP008925.1	h6.sal.bam	other	2758794	2758794	0	+	2	0	113	129	1.3333333333333333
CP008925.1	h6.sal.bam	other	2758795	2758795	0	+	1	3	114	132	0.6666666666666666
CP008925.1	h6.sal.bam	other	2758796	2758796	0	+	1	3	115	130	1.0
CP008925.1	h6.sal.bam	other	2758797	2758797	0	+	2	4	116	127	2.0
CP008925.1	h6.sal.bam	other	2758798	2758798	0	+	0	4	115	124	0.0
CP008925.1	h6.sal.bam	other	2758799	2758799	0	+	1	2	112	122	1.0
CP008925.1	h6.sal.bam	other	2758800	2758800	0	+	1	0	113	120	1.0
CP008925.1	h6.sal.bam	other	2758801	2758801	0	+	3	3	115	126	3.0
CP008925.1	h6.sal.bam	other	2758802	2758802	0	+	1	4	116	123	1.0
CP008925.1	h6.sal.bam	other	2758803	2758803	0	+	1	4	117	119	1.0
CP008925.1	h6.sal.bam	other	2758804	2758804	0	+	6	0	122	120	6.0
CP008925.1	h6.sal.bam	other	2758805	2758805	0	+	1	2	123	122	1.0
CP008925.1	h6.sal.bam	other	2758806	2758806	0	+	0	2	123	127	0.0
CP008925.1	h6.sal.bam	other	2758807	2758807	0	+	1	1	123	126	1.0
CP008925.1	h6.sal.bam	other	2758808	2758808	0	+	5	1	124	129	5.0
CP008925.1	h6.sal.bam	other	2758809	2758809	0	+	1	0	125	129	1.0
CP008925.1	h6.sal.bam	other	2758810	2758810	0	+	0	1	124	131	0.0
CP008925.1	h6.sal.bam	other	2758811	2758811	0	+	6	0	129	130	6.0
CP008925.1	h6.sal.bam	other	2758812	2758812	0	+	2	1	127	130	2.0
CP008925.1	h6.sal.bam	other	2758813	2758813	0	+	3	1	130	136	3.0
CP008925.1	h6.sal.bam	other	2758814	2758814	0	+	1	0	131	138	1.0
CP008925.1	h6.sal.bam	other	2758815	2758815	0	+	2	3	132	140	2.0
CP008925.1	h6.sal.bam	other	2758816	2758816	0	+	0	1	127	139	0.0
CP008925.1	h6.sal.bam	other	2758817	2758817	0	+	2	2	129	140	2.0
CP008925.1	h6.sal.bam	other	2758818	2758818	0	+	2	1	131	143	2.0
CP008925.1	h6.sal.bam	other	2758819	2758819	0	+	3	1	129	143	3.0
CP008925.1	h6.sal.bam	other	2758820	2758820	0	+	0	2	129	142	0.0
CP008925.1	h6.sal.bam	other	2758821	2758821	0	+	3	4	130	141	3.0
CP008925.1	h6.sal.bam	other	2758822	2758822	0	+	1	3	129	138	1.0
CP008925.1	h6.sal.bam	other	2758823	2758823	0	+	0	4	127	136	0.0
CP008925.1	h6.sal.bam	other	2758824	2758824	0	+	1	0	127	136	1.0
CP008925.1	h6.sal.bam	other	2758825	2758825	0	+	0	0	125	140	0.0
CP008925.1	h6.sal.bam	other	2758826	2758826	0	+	4	2	126	140	4.0
CP008925.1	h6.sal.bam	other	2758827	2758827	0	+	6	1	129	145	6.0
CP008925.1	h6.sal.bam	other	2758828	2758828	0	+	1	1	125	144	1.0
CP008925.1	h6.sal.bam	other	2758829	2758829	0	+	2	2	127	143	2.0
CP008925.1	h6.sal.bam	other	2758830	2758830	0	+	3	4	125	149	3.0
CP008925.1	h6.sal.bam	other	2758831	2758831	0	+	0	1	125	145	0.0
CP008925.1	h6.sal.bam	other	2758832	2758832	0	+	2	1	126	152	2.0
CP008925.1	h6.sal.bam	other	2758833	2758833	0	+	0	2	124	155	0.0
CP008925.1	h6.sal.bam	other	2758834	2758834	0	+	3	0	125	154	3.0
CP008925.1	h6.sal.bam	other	2758835	2758835	0	+	0	1	124	155	0.0
CP008925.1	h6.sal.bam	other	2758836	2758836	0	+	1	3	125	156	1.0
CP008925.1	h6.sal.bam	other	2758837	2758837	0	+	0	1	125	156	0.0
CP008925.1	h6.sal.bam	other	2758838	2758838	0	+	2	3	126	157	2.0
CP008925.1	h6.sal.bam	other	2758839	2758839	0	+	3	0	128	154	3.0
CP008925.1	h6.sal.bam	other	2758840	2758840	0	+	4	3	132	156	4.0
CP008925.1	h6.sal.bam	other	2758841	2758841	0	+	3	1	133	157	3.0
CP008925.1	h6.sal.bam	other	2758842	2758842	0	+	2	0	134	157	2.0
CP008925.1	h6.sal.bam	other	2758843	2758843	0	+	3	1	134	157	3.0
CP008925.1	h6.sal.bam	other	2758844	2758844	0	+	1	2	135	156	1.0
CP008925.1	h6.sal.bam	other	2758845	2758845	0	+	1	0	135	157	1.0
CP008925.1	h6.sal.bam	other	2758846	2758846	0	+	1	3	135	158	1.0
CP008925.1	h6.sal.bam	other	2758847	2758847	0	+	0	6	135	155	0.0
CP008925.1	h6.sal.bam	other	2758848	2758848	0	+	4	4	138	153	4.0
CP008925.1	h6.sal.bam	other	2758849	2758849	0	+	0	2	137	149	0.0
CP008925.1	h6.sal.bam	other	2758850	2758850	0	+	1	4	137	147	1.0
CP008925.1	h6.sal.bam	other	2758851	2758851	0	+	6	2	141	143	6.0
CP008925.1	h6.sal.bam	other	2758852	2758852	0	+	0	0	137	141	0.0
CP008925.1	h6.sal.bam	other	2758853	2758853	0	+	1	1	138	141	0.5
CP008925.1	h6.sal.bam	other	2758854	2758854	0	+	0	3	137	140	0.0
CP008925.1	h6.sal.bam	other	2758855	2758855	0	+	1	2	135	137	0.5
CP008925.1	h6.sal.bam	other	2758856	2758856	0	+	3	1	137	144	1.5
CP008925.1	h6.sal.bam	other	2758857	2758857	0	+	1	0	133	143	0.5
CP008925.1	h6.sal.bam	other	2758858	2758858	0	+	3	3	136	145	1.5
CP008925.1	h6.sal.bam	other	2758859	2758859	0	+	0	2	129	147	0.0
CP008925.1	h6.sal.bam	other	2758860	2758860	0	+	3	2	132	145	1.5
CP008925.1	h6.sal.bam	other	2758861	2758861	0	+	1	0	133	147	0.5
CP008925.1	h6.sal.bam	other	2758862	2758862	0	+	1	0	130	151	0.5
CP008925.1	h6.sal.bam	other	2758863	2758863	0	+	1	1	124	155	0.5
CP008925.1	h6.sal.bam	other	2758864	2758864	0	+	1	1	125	156	0.5
CP008925.1	h6.sal.bam	other	2758865	2758865	0	+	1	3	126	156	0.5
CP008925.1	h6.sal.bam	other	2758866	2758866	0	+	4	2	129	153	2.0
CP008925.1	h6.sal.bam	other	2758867	2758867	0	+	0	0	129	152	0.0
CP008925.1	h6.sal.bam	other	2758868	2758868	0	+	1	2	128	154	0.6666666666666666
CP008925.1	h6.sal.bam	other	2758869	2758869	0	+	3	3	127	153	3.0
CP008925.1	h6.sal.bam	other	2758870	2758870	0	+	0	2	127	150	0.0
CP008925.1	h6.sal.bam	other	2758871	2758871	0	+	0	0	127	148	0.0
CP008925.1	h6.sal.bam	other	2758872	2758872	0	+	4	0	129	150	4.0
CP008925.1	h6.sal.bam	other	2758873	2758873	0	+	3	2	132	151	3.0
CP008925.1	h6.sal.bam	other	2758874	2758874	0	+	1	3	132	150	0.6666666666666666
CP008925.1	h6.sal.bam	other	2758875	2758875	0	+	2	3	132	147	1.0
CP008925.1	h6.sal.bam	other	2758876	2758876	0	+	2	0	131	144	1.3333333333333333
CP008925.1	h6.sal.bam	other	2758877	2758877	0	+	1	4	131	148	1.0
CP008925.1	h6.sal.bam	other	2758878	2758878	0	+	3	2	133	151	2.0
CP008925.1	h6.sal.bam	other	2758879	2758879	0	+	0	2	125	150	0.0
CP008925.1	h6.sal.bam	other	2758880	2758880	0	+	1	6	126	152	1.0
CP008925.1	h6.sal.bam	other	2758881	2758881	0	+	2	2	128	149	2.0
CP008925.1	h6.sal.bam	other	2758882	2758882	0	+	1	4	128	149	1.0
CP008925.1	h6.sal.bam	other	2758883	2758883	0	+	5	1	128	147	5.0
CP008925.1	h6.sal.bam	other	2758884	2758884	0	+	6	2	133	148	6.0
CP008925.1	h6.sal.bam	other	2758885	2758885	0	+	2	2	135	146	2.0
CP008925.1	h6.sal.bam	other	2758886	2758886	0	+	2	1	129	153	2.0
CP008925.1	h6.sal.bam	other	2758887	2758887	0	+	1	4	130	152	1.0
CP008925.1	h6.sal.bam	other	2758888	2758888	0	+	1	4	128	149	1.0
CP008925.1	h6.sal.bam	other	2758889	2758889	0	+	2	2	128	149	2.0
CP008925.1	h6.sal.bam	other	2758890	2758890	0	+	2	2	130	147	2.0
CP008925.1	h6.sal.bam	other	2758891	2758891	0	+	2	2	128	150	2.0
CP008925.1	h6.sal.bam	other	2758892	2758892	0	+	2	4	130	153	2.0
CP008925.1	h6.sal.bam	other	2758893	2758893	0	+	0	1	130	149	0.0
CP008925.1	h6.sal.bam	other	2758894	2758894	0	+	1	1	128	150	1.0
CP008925.1	h6.sal.bam	other	2758895	2758895	0	+	2	0	125	151	2.0
CP008925.1	h6.sal.bam	other	2758896	2758896	0	+	0	1	125	151	0.0
CP008925.1	h6.sal.bam	other	2758897	2758897	0	+	4	1	129	152	4.0
CP008925.1	h6.sal.bam	other	2758898	2758898	0	+	2	3	130	155	2.0
CP008925.1	h6.sal.bam	other	2758899	2758899	0	+	3	4	133	152	3.0
CP008925.1	h6.sal.bam	other	2758900	2758900	0	+	3	0	131	150	3.0
CP008925.1	h6.sal.bam	other	2758901	2758901	0	+	5	6	136	150	5.0
CP008925.1	h6.sal.bam	other	2758902	2758902	0	+	2	0	133	147	2.0
CP008925.1	h6.sal.bam	other	2758903	2758903	0	+	2	7	134	149	2.0
CP008925.1	h6.sal.bam	other	2758904	2758904	0	+	3	2	135	142	3.0
CP008925.1	h6.sal.bam	other	2758905	2758905	0	+	1	4	133	141	1.0
CP008925.1	h6.sal.bam	other	2758906	2758906	0	+	3	4	136	140	3.0
CP008925.1	h6.sal.bam	other	2758907	2758907	0	+	4	4	138	137	4.0
CP008925.1	h6.sal.bam	other	2758908	2758908	0	+	2	0	140	137	2.0
CP008925.1	h6.sal.bam	other	2758909	2758909	0	+	0	2	139	137	0.0
CP008925.1	h6.sal.bam	other	2758910	2758910	0	+	5	1	144	135	5.0
CP008925.1	h6.sal.bam	other	2758911	2758911	0	+	1	3	144	134	1.0
CP008925.1	h6.sal.bam	other	2758912	2758912	0	+	0	2	144	137	0.0
CP008925.1	h6.sal.bam	other	2758913	2758913	0	+	2	0	144	138	2.0
CP008925.1	h6.sal.bam	other	2758914	2758914	0	+	1	2	142	139	1.0
CP008925.1	h6.sal.bam	other	2758915	2758915	0	+	1	4	139	137	0.6666666666666666
CP008925.1	h6.sal.bam	other	2758916	2758916	0	+	0	1	136	133	0.0
CP008925.1	h6.sal.bam	other	2758917	2758917	0	+	0	0	134	136	0.0
CP008925.1	h6.sal.bam	other	2758918	2758918	0	+	2	3	133	137	1.0
CP008925.1	h6.sal.bam	other	2758919	2758919	0	+	1	0	133	134	0.5
CP008925.1	h6.sal.bam	other	2758920	2758920	0	+	3	1	135	134	1.5
CP008925.1	h6.sal.bam	other	2758921	2758921	0	+	0	4	134	133	0.0
CP008925.1	h6.sal.bam	other	2758922	2758922	0	+	1	0	135	132	0.5
CP008925.1	h6.sal.bam	other	2758923	2758923	0	+	1	0	132	132	0.5
CP008925.1	h6.sal.bam	other	2758924	2758924	0	+	3	0	134	132	1.5
CP008925.1	h6.sal.bam	other	2758925	2758925	0	+	6	1	139	138	3.0
CP008925.1	h6.sal.bam	other	2758926	2758926	0	+	1	0	134	139	0.5
CP008925.1	h6.sal.bam	other	2758927	2758927	0	+	1	1	134	142	0.5
CP008925.1	h6.sal.bam	other	2758928	2758928	0	+	3	0	137	144	1.5
CP008925.1	h6.sal.bam	other	2758929	2758929	0	+	1	4	137	148	0.5
CP008925.1	h6.sal.bam	other	2758930	2758930	0	+	1	3	138	145	0.5
CP008925.1	h6.sal.bam	other	2758931	2758931	0	+	1	2	136	142	0.5
CP008925.1	h6.sal.bam	other	2758932	2758932	0	+	3	3	137	140	1.5
CP008925.1	h6.sal.bam	other	2758933	2758933	0	+	3	2	138	141	1.5
CP008925.1	h6.sal.bam	other	2758934	2758934	0	+	0	4	138	139	0.0
CP008925.1	h6.sal.bam	other	2758935	2758935	0	+	0	1	135	137	0.0
CP008925.1	h6.sal.bam	other	2758936	2758936	0	+	1	3	134	136	0.6666666666666666
CP008925.1	h6.sal.bam	other	2758937	2758937	0	+	2	4	136	134	1.3333333333333333
CP008925.1	h6.sal.bam	other	2758938	2758938	0	+	2	2	137	130	1.3333333333333333
CP008925.1	h6.sal.bam	other	2758939	2758939	0	+	1	1	132	130	1.0
CP008925.1	h6.sal.bam	other	2758940	2758940	0	+	1	0	133	131	1.0
CP008925.1	h6.sal.bam	other	2758941	2758941	0	+	1	1	134	131	1.0
CP008925.1	h6.sal.bam	other	2758942	2758942	0	+	1	2	135	131	1.0
CP008925.1	h6.sal.bam	other	2758943	2758943	0	+	2	1	136	131	2.0
CP008925.1	h6.sal.bam	other	2758944	2758944	0	+	0	1	133	132	0.0
CP008925.1	h6.sal.bam	other	2758945	2758945	0	+	3	1	136	131	3.0
CP008925.1	h6.sal.bam	other	2758946	2758946	0	+	2	1	137	130	2.0
CP008925.1	h6.sal.bam	other	2758947	2758947	0	+	1	1	135	135	1.0
CP008925.1	h6.sal.bam	other	2758948	2758948	0	+	1	2	133	136	1.0
CP008925.1	h6.sal.bam	other	2758949	2758949	0	+	1	1	133	134	1.0
CP008925.1	h6.sal.bam	other	2758950	2758950	0	+	3	1	134	133	3.0
CP008925.1	h6.sal.bam	other	2758951	2758951	0	+	4	2	136	138	4.0
CP008925.1	h6.sal.bam	other	2758952	2758952	0	+	2	5	137	136	2.0
CP008925.1	h6.sal.bam	other	2758953	2758953	0	+	0	1	134	134	0.0
CP008925.1	h6.sal.bam	other	2758954	2758954	0	+	1	5	131	135	1.0
CP008925.1	h6.sal.bam	other	2758955	2758955	0	+	1	3	132	131	1.0
CP008925.1	h6.sal.bam	other	2758956	2758956	0	+	0	1	132	129	0.0
CP008925.1	h6.sal.bam	other	2758957	2758957	0	+	0	2	131	132	0.0
CP008925.1	h6.sal.bam	other	2758958	2758958	0	+	3	3	122	130	3.0
CP008925.1	h6.sal.bam	other	2758959	2758959	0	+	5	7	127	129	5.0
CP008925.1	h6.sal.bam	other	2758960	2758960	0	+	1	1	128	126	1.0
CP008925.1	h6.sal.bam	other	2758961	2758961	0	+	1	1	128	126	1.0
CP008925.1	h6.sal.bam	other	2758962	2758962	0	+	7	2	134	128	7.0
CP008925.1	h6.sal.bam	other	2758963	2758963	0	+	3	2	134	128	3.0
CP008925.1	h6.sal.bam	other	2758964	2758964	0	+	0	1	134	126	0.0
CP008925.1	h6.sal.bam	other	2758965	2758965	0	+	3	5	134	125	3.0
CP008925.1	h6.sal.bam	other	2758966	2758966	0	+	2	4	135	123	2.0
CP008925.1	h6.sal.bam	other	2758967	2758967	0	+	1	0	134	119	1.0
CP008925.1	h6.sal.bam	other	2758968	2758968	0	+	3	2	137	120	3.0
CP008925.1	h6.sal.bam	other	2758969	2758969	0	+	2	2	136	120	2.0
CP008925.1	h6.sal.bam	other	2758970	2758970	0	+	5	1	141	123	5.0
CP008925.1	h6.sal.bam	other	2758971	2758971	0	+	3	1	144	122	3.0
CP008925.1	h6.sal.bam	other	2758972	2758972	0	+	4	4	144	121	4.0
CP008925.1	h6.sal.bam	other	2758973	2758973	0	+	0	0	142	119	0.0
CP008925.1	h6.sal.bam	other	2758974	2758974	0	+	5	2	140	123	5.0
CP008925.1	h6.sal.bam	other	2758975	2758975	0	+	1	0	141	121	1.0
CP008925.1	h6.sal.bam	other	2758976	2758976	0	+	1	4	138	121	1.0
CP008925.1	h6.sal.bam	other	2758977	2758977	0	+	2	1	138	118	2.0
CP008925.1	h6.sal.bam	other	2758978	2758978	0	+	0	0	136	118	0.0
CP008925.1	h6.sal.bam	other	2758979	2758979	0	+	0	1	133	119	0.0
CP008925.1	h6.sal.bam	other	2758980	2758980	0	+	2	4	134	118	2.0
CP008925.1	h6.sal.bam	other	2758981	2758981	0	+	0	0	127	116	0.0
CP008925.1	h6.sal.bam	other	2758982	2758982	0	+	4	4	131	119	4.0
CP008925.1	h6.sal.bam	other	2758983	2758983	0	+	2	1	131	116	2.0
CP008925.1	h6.sal.bam	other	2758984	2758984	0	+	1	2	132	115	1.0
CP008925.1	h6.sal.bam	other	2758985	2758985	0	+	0	3	127	114	0.0
CP008925.1	h6.sal.bam	other	2758986	2758986	0	+	3	0	129	115	3.0
CP008925.1	h6.sal.bam	other	2758987	2758987	0	+	0	3	127	115	0.0
CP008925.1	h6.sal.bam	other	2758988	2758988	0	+	0	1	126	114	0.0
CP008925.1	h6.sal.bam	other	2758989	2758989	0	+	0	0	125	113	0.0
CP008925.1	h6.sal.bam	other	2758990	2758990	0	+	1	0	126	113	1.0
CP008925.1	h6.sal.bam	other	2758991	2758991	0	+	1	4	127	118	1.0
CP008925.1	h6.sal.bam	other	2758992	2758992	0	+	1	1	128	116	1.0
CP008925.1	h6.sal.bam	other	2758993	2758993	0	+	1	0	126	118	1.0
CP008925.1	h6.sal.bam	other	2758994	2758994	0	+	0	1	126	118	0.0
CP008925.1	h6.sal.bam	other	2758995	2758995	0	+	0	2	122	118	0.0
CP008925.1	h6.sal.bam	other	2758996	2758996	0	+	0	0	122	120	0.0
CP008925.1	h6.sal.bam	other	2758997	2758997	0	+	2	1	123	132	2.0
CP008925.1	h6.sal.bam	other	2758998	2758998	0	+	4	3	127	131	4.0
CP008925.1	h6.sal.bam	other	2758999	2758999	0	+	1	2	125	128	1.0
CP008925.1	h6.sal.bam	other	2759000	2759000	0	+	1	2	119	131	1.0
CP008925.1	h6.sal.bam	other	2759001	2759001	0	+	0	3	117	130	0.0
CP008925.1	h6.sal.bam	other	2759002	2759002	0	+	4	3	120	128	4.0
CP008925.1	h6.sal.bam	other	2759003	2759003	0	+	2	4	119	125	2.0
CP008925.1	h6.sal.bam	other	2759004	2759004	0	+	1	1	118	123	1.0
CP008925.1	h6.sal.bam	other	2759005	2759005	0	+	1	3	119	122	1.0
CP008925.1	h6.sal.bam	other	2759006	2759006	0	+	2	1	120	123	2.0
CP008925.1	h6.sal.bam	other	2759007	2759007	0	+	3	0	117	129	3.0
CP008925.1	h6.sal.bam	other	2759008	2759008	0	+	3	2	120	129	3.0
CP008925.1	h6.sal.bam	other	2759009	2759009	0	+	1	0	121	127	1.0
CP008925.1	h6.sal.bam	other	2759010	2759010	0	+	1	0	122	127	1.0
CP008925.1	h6.sal.bam	other	2759011	2759011	0	+	5	1	124	128	5.0
CP008925.1	h6.sal.bam	other	2759012	2759012	0	+	4	0	128	127	4.0
CP008925.1	h6.sal.bam	other	2759013	2759013	0	+	2	4	129	128	2.0
CP008925.1	h6.sal.bam	other	2759014	2759014	0	+	2	0	129	130	2.0
CP008925.1	h6.sal.bam	other	2759015	2759015	0	+	1	1	130	130	1.0
CP008925.1	h6.sal.bam	other	2759016	2759016	0	+	2	1	131	132	2.0
CP008925.1	h6.sal.bam	other	2759017	2759017	0	+	1	1	128	131	1.0
CP008925.1	h6.sal.bam	other	2759018	2759018	0	+	0	3	128	131	0.0
CP008925.1	h6.sal.bam	other	2759019	2759019	0	+	3	3	131	133	3.0
CP008925.1	h6.sal.bam	other	2759020	2759020	0	+	3	1	131	132	3.0
CP008925.1	h6.sal.bam	other	2759021	2759021	0	+	1	3	130	132	1.0
CP008925.1	h6.sal.bam	other	2759022	2759022	0	+	2	2	131	130	2.0
CP008925.1	h6.sal.bam	other	2759023	2759023	0	+	2	3	132	131	2.0
CP008925.1	h6.sal.bam	other	2759024	2759024	0	+	0	0	130	129	0.0
CP008925.1	h6.sal.bam	other	2759025	2759025	0	+	1	3	128	130	1.0
CP008925.1	h6.sal.bam	other	2759026	2759026	0	+	1	2	126	131	1.0
CP008925.1	h6.sal.bam	other	2759027	2759027	0	+	1	1	124	132	1.0
CP008925.1	h6.sal.bam	other	2759028	2759028	0	+	4	2	128	136	4.0
CP008925.1	h6.sal.bam	other	2759029	2759029	0	+	0	1	127	134	0.0
CP008925.1	h6.sal.bam	other	2759030	2759030	0	+	2	0	129	138	2.0
CP008925.1	h6.sal.bam	other	2759031	2759031	0	+	1	4	130	141	1.0
CP008925.1	h6.sal.bam	other	2759032	2759032	0	+	1	0	128	138	1.0
CP008925.1	h6.sal.bam	other	2759033	2759033	0	+	1	3	125	141	1.0
CP008925.1	h6.sal.bam	other	2759034	2759034	0	+	1	4	126	138	1.0
CP008925.1	h6.sal.bam	other	2759035	2759035	0	+	0	1	125	137	0.0
CP008925.1	h6.sal.bam	other	2759036	2759036	0	+	0	1	124	138	0.0
CP008925.1	h6.sal.bam	other	2759037	2759037	0	+	1	2	118	138	1.0
CP008925.1	h6.sal.bam	other	2759038	2759038	0	+	5	0	121	141	5.0
CP008925.1	h6.sal.bam	other	2759039	2759039	0	+	0	0	121	141	0.0
CP008925.1	h6.sal.bam	other	2759040	2759040	0	+	0	3	118	145	0.0
CP008925.1	h6.sal.bam	other	2759041	2759041	0	+	2	0	117	146	2.0
CP008925.1	h6.sal.bam	other	2759042	2759042	0	+	3	1	120	146	3.0
CP008925.1	h6.sal.bam	other	2759043	2759043	0	+	1	3	116	150	1.0
CP008925.1	h6.sal.bam	other	2759044	2759044	0	+	1	4	117	148	1.0
CP008925.1	h6.sal.bam	other	2759045	2759045	0	+	1	2	113	145	1.0
CP008925.1	h6.sal.bam	other	2759046	2759046	0	+	1	0	111	148	1.0
CP008925.1	h6.sal.bam	other	2759047	2759047	0	+	0	1	107	149	0.0
CP008925.1	h6.sal.bam	other	2759048	2759048	0	+	3	3	110	149	3.0
CP008925.1	h6.sal.bam	other	2759049	2759049	0	+	3	0	108	152	3.0
CP008925.1	h6.sal.bam	other	2759050	2759050	0	+	0	1	107	152	0.0
CP008925.1	h6.sal.bam	other	2759051	2759051	0	+	0	0	106	155	0.0
CP008925.1	h6.sal.bam	other	2759052	2759052	0	+	1	1	105	159	1.0
CP008925.1	h6.sal.bam	other	2759053	2759053	0	+	2	1	107	159	2.0
CP008925.1	h6.sal.bam	other	2759054	2759054	0	+	2	1	109	159	2.0
CP008925.1	h6.sal.bam	other	2759055	2759055	0	+	0	2	106	160	0.0
CP008925.1	h6.sal.bam	other	2759056	2759056	0	+	0	3	106	161	0.0
CP008925.1	h6.sal.bam	other	2759057	2759057	0	+	3	1	106	158	3.0
CP008925.1	h6.sal.bam	other	2759058	2759058	0	+	1	0	105	158	1.0
CP008925.1	h6.sal.bam	other	2759059	2759059	0	+	4	2	107	159	4.0
CP008925.1	h6.sal.bam	other	2759060	2759060	0	+	4	4	109	159	4.0
CP008925.1	h6.sal.bam	other	2759061	2759061	0	+	0	0	109	156	0.0
CP008925.1	h6.sal.bam	other	2759062	2759062	0	+	0	2	109	156	0.0
CP008925.1	h6.sal.bam	other	2759063	2759063	0	+	0	0	109	156	0.0
CP008925.1	h6.sal.bam	other	2759064	2759064	0	+	1	2	110	157	1.0
CP008925.1	h6.sal.bam	other	2759065	2759065	0	+	3	3	112	156	3.0
CP008925.1	h6.sal.bam	other	2759066	2759066	0	+	3	2	114	155	3.0
CP008925.1	h6.sal.bam	other	2759067	2759067	0	+	1	3	114	153	1.0
CP008925.1	h6.sal.bam	other	2759068	2759068	0	+	2	1	115	150	2.0
CP008925.1	h6.sal.bam	other	2759069	2759069	0	+	3	3	118	151	3.0
CP008925.1	h6.sal.bam	other	2759070	2759070	0	+	1	1	119	152	1.0
CP008925.1	h6.sal.bam	other	2759071	2759071	0	+	1	12	120	151	1.0
CP008925.1	h6.sal.bam	other	2759072	2759072	0	+	3	3	120	142	3.0
CP008925.1	h6.sal.bam	other	2759073	2759073	0	+	1	2	116	141	1.0
CP008925.1	h6.sal.bam	other	2759074	2759074	0	+	1	1	116	140	1.0
CP008925.1	h6.sal.bam	other	2759075	2759075	0	+	1	1	116	139	1.0
CP008925.1	h6.sal.bam	other	2759076	2759076	0	+	1	2	117	141	1.0
CP008925.1	h6.sal.bam	other	2759077	2759077	0	+	5	0	117	140	5.0
CP008925.1	h6.sal.bam	other	2759078	2759078	0	+	0	2	116	140	0.0
CP008925.1	h6.sal.bam	other	2759079	2759079	0	+	0	4	116	138	0.0
CP008925.1	h6.sal.bam	other	2759080	2759080	0	+	1	4	116	135	1.0
CP008925.1	h6.sal.bam	other	2759081	2759081	0	+	2	1	116	131	2.0
CP008925.1	h6.sal.bam	other	2759082	2759082	0	+	3	0	117	130	3.0
CP008925.1	h6.sal.bam	other	2759083	2759083	0	+	5	1	119	131	5.0
CP008925.1	h6.sal.bam	other	2759084	2759084	0	+	1	0	117	133	1.0
CP008925.1	h6.sal.bam	other	2759085	2759085	0	+	0	0	117	133	0.0
CP008925.1	h6.sal.bam	other	2759086	2759086	0	+	1	1	113	136	1.0
CP008925.1	h6.sal.bam	other	2759087	2759087	0	+	2	3	111	135	2.0
CP008925.1	h6.sal.bam	other	2759088	2759088	0	+	1	4	110	133	1.0
CP008925.1	h6.sal.bam	other	2759089	2759089	0	+	0	1	107	130	0.0
CP008925.1	h6.sal.bam	other	2759090	2759090	0	+	0	0	107	129	0.0
CP008925.1	h6.sal.bam	other	2759091	2759091	0	+	0	0	105	129	0.0
CP008925.1	h6.sal.bam	other	2759092	2759092	0	+	1	1	106	135	1.0
CP008925.1	h6.sal.bam	other	2759093	2759093	0	+	1	6	107	134	1.0
CP008925.1	h6.sal.bam	other	2759094	2759094	0	+	1	2	105	131	1.0
CP008925.1	h6.sal.bam	other	2759095	2759095	0	+	2	1	103	134	2.0
CP008925.1	h6.sal.bam	other	2759096	2759096	0	+	1	2	104	134	1.0
CP008925.1	h6.sal.bam	other	2759097	2759097	0	+	0	2	102	135	0.0
CP008925.1	h6.sal.bam	other	2759098	2759098	0	+	2	1	102	134	2.0
CP008925.1	h6.sal.bam	other	2759099	2759099	0	+	1	2	103	135	1.0
CP008925.1	h6.sal.bam	other	2759100	2759100	0	+	3	3	104	134	3.0
CP008925.1	h6.sal.bam	other	2759101	2759101	0	+	2	5	106	131	2.0
CP008925.1	h6.sal.bam	other	2759102	2759102	0	+	1	3	106	128	1.0
CP008925.1	h6.sal.bam	other	2759103	2759103	0	+	0	2	101	128	0.0
CP008925.1	h6.sal.bam	other	2759104	2759104	0	+	0	3	101	129	0.0
CP008925.1	h6.sal.bam	other	2759105	2759105	0	+	1	2	100	126	1.0
CP008925.1	h6.sal.bam	other	2759106	2759106	0	+	3	1	102	124	3.0
CP008925.1	h6.sal.bam	other	2759107	2759107	0	+	5	4	106	124	5.0
CP008925.1	h6.sal.bam	other	2759108	2759108	0	+	3	1	108	120	3.0
CP008925.1	h6.sal.bam	GAAC	2759109	2759109	2759117	+	2	2	110	120	2.0
CP008925.1	h6.sal.bam	other	2759110	2759110	0	+	3	2	113	118	3.0
CP008925.1	h6.sal.bam	GAAC	2759111	2759111	2759117	+	1	1	114	117	1.0
CP008925.1	h6.sal.bam	other	2759112	2759112	0	+	1	4	109	119	1.0
CP008925.1	h6.sal.bam	other	2759113	2759113	0	+	0	1	104	118	0.0
CP008925.1	h6.sal.bam	other	2759114	2759114	0	+	2	3	106	117	2.0
CP008925.1	h6.sal.bam	other	2759115	2759115	0	+	2	4	108	118	2.0
CP008925.1	h6.sal.bam	other	2759116	2759116	0	+	0	6	108	114	0.0
CP008925.1	h6.sal.bam	other	2759117	2759117	0	+	2	1	110	109	2.0
CP008925.1	h6.sal.bam	other	2759118	2759118	0	+	2	0	110	110	2.0
CP008925.1	h6.sal.bam	other	2759119	2759119	0	+	0	1	109	111	0.0
CP008925.1	h6.sal.bam	other	2759120	2759120	0	+	3	5	112	111	3.0
CP008925.1	h6.sal.bam	other	2759121	2759121	0	+	2	1	113	106	2.0
CP008925.1	h6.sal.bam	other	2759122	2759122	0	+	2	1	115	106	2.0
CP008925.1	h6.sal.bam	other	2759123	2759123	0	+	2	5	114	105	2.0
CP008925.1	h6.sal.bam	other	2759124	2759124	0	+	0	1	110	103	0.0
CP008925.1	h6.sal.bam	other	2759125	2759125	0	+	1	4	111	105	1.0
CP008925.1	h6.sal.bam	GAAC	2759126	2759126	2759117	+	1	4	112	101	1.0
CP008925.1	h6.sal.bam	other	2759127	2759127	0	+	2	1	114	97	2.0
CP008925.1	h6.sal.bam	GAAC	2759128	2759128	2759117	+	2	0	114	96	2.0
CP008925.1	h6.sal.bam	other	2759129	2759129	0	+	1	2	113	98	1.0
CP008925.1	h6.sal.bam	other	2759130	2759130	0	+	1	3	113	97	1.0
CP008925.1	h6.sal.bam	other	2759131	2759131	0	+	1	0	114	95	1.0
CP008925.1	h6.sal.bam	other	2759132	2759132	0	+	0	1	111	95	0.0
CP008925.1	h6.sal.bam	other	2759133	2759133	0	+	2	1	112	94	2.0
CP008925.1	h6.sal.bam	other	2759134	2759134	0	+	1	2	108	95	1.0
CP008925.1	h6.sal.bam	other	2759135	2759135	0	+	1	1	105	93	1.0
CP008925.1	h6.sal.bam	other	2759136	2759136	0	+	2	0	107	93	2.0
CP008925.1	h6.sal.bam	other	2759137	2759137	0	+	2	2	109	95	2.0
CP008925.1	h6.sal.bam	other	2759138	2759138	0	+	3	1	111	94	3.0
CP008925.1	h6.sal.bam	other	2759139	2759139	0	+	1	1	109	95	1.0
CP008925.1	h6.sal.bam	other	2759140	2759140	0	+	1	2	110	94	1.0
CP008925.1	h6.sal.bam	other	2759141	2759141	0	+	2	0	109	93	2.0
CP008925.1	h6.sal.bam	other	2759142	2759142	0	+	0	2	107	95	0.0
CP008925.1	h6.sal.bam	other	2759143	2759143	0	+	1	1	104	96	1.0
CP008925.1	h6.sal.bam	other	2759144	2759144	0	+	0	4	104	99	0.0
CP008925.1	h6.sal.bam	other	2759145	2759145	0	+	1	2	104	97	1.0
CP008925.1	h6.sal.bam	other	2759146	2759146	0	+	0	0	103	98	0.0
CP008925.1	h6.sal.bam	other	2759147	2759147	0	+	4	2	105	99	4.0
CP008925.1	h6.sal.bam	other	2759148	2759148	0	+	3	1	107	101	3.0
CP008925.1	h6.sal.bam	other	2759149	2759149	0	+	2	0	108	102	2.0
CP008925.1	h6.sal.bam	other	2759150	2759150	0	+	0	3	102	103	0.0
CP008925.1	h6.sal.bam	other	2759151	2759151	0	+	1	1	103	101	1.0
CP008925.1	h6.sal.bam	other	2759152	2759152	0	+	1	0	104	109	1.0
CP008925.1	h6.sal.bam	other	2759153	2759153	0	+	3	0	107	111	3.0
CP008925.1	h6.sal.bam	other	2759154	2759154	0	+	3	1	109	112	2.0
CP008925.1	h6.sal.bam	other	2759155	2759155	0	+	0	0	109	111	0.0
CP008925.1	h6.sal.bam	other	2759156	2759156	0	+	0	1	107	113	0.0
CP008925.1	h6.sal.bam	other	2759157	2759157	0	+	1	3	105	114	0.5
CP008925.1	h6.sal.bam	other	2759158	2759158	0	+	5	1	103	111	2.5
CP008925.1	h6.sal.bam	other	2759159	2759159	0	+	0	2	103	111	0.0
CP008925.1	h6.sal.bam	other	2759160	2759160	0	+	2	0	105	112	1.3333333333333333
CP008925.1	h6.sal.bam	other	2759161	2759161	0	+	2	0	105	114	1.3333333333333333
CP008925.1	h6.sal.bam	other	2759162	2759162	0	+	3	1	108	114	2.0
CP008925.1	h6.sal.bam	other	2759163	2759163	0	+	3	1	110	116	2.0
CP008925.1	h6.sal.bam	other	2759164	2759164	0	+	0	2	110	115	0.0
CP008925.1	h6.sal.bam	other	2759165	2759165	0	+	2	2	112	116	1.3333333333333333
CP008925.1	h6.sal.bam	other	2759166	2759166	0	+	5	4	116	116	3.3333333333333335
CP008925.1	h6.sal.bam	other	2759167	2759167	0	+	3	3	119	112	3.0
CP008925.1	h6.sal.bam	other	2759168	2759168	0	+	1	5	119	112	1.0
CP008925.1	h6.sal.bam	other	2759169	2759169	0	+	1	0	117	109	1.0
CP008925.1	h6.sal.bam	other	2759170	2759170	0	+	0	1	117	110	0.0
CP008925.1	h6.sal.bam	other	2759171	2759171	0	+	2	3	118	109	2.0
CP008925.1	h6.sal.bam	other	2759172	2759172	0	+	1	1	117	106	1.0
CP008925.1	h6.sal.bam	other	2759173	2759173	0	+	0	2	116	108	0.0
CP008925.1	h6.sal.bam	other	2759174	2759174	0	+	1	1	117	106	1.0
CP008925.1	h6.sal.bam	other	2759175	2759175	0	+	2	0	116	105	2.0
CP008925.1	h6.sal.bam	other	2759176	2759176	0	+	2	1	116	105	2.0
CP008925.1	h6.sal.bam	other	2759177	2759177	0	+	1	3	116	107	1.0
CP008925.1	h6.sal.bam	other	2759178	2759178	0	+	0	3	116	105	0.0
CP008925.1	h6.sal.bam	other	2759179	2759179	0	+	3	0	119	104	3.0
CP008925.1	h6.sal.bam	other	2759180	2759180	0	+	5	0	123	104	5.0
CP008925.1	h6.sal.bam	other	2759181	2759181	0	+	2	1	122	104	2.0
CP008925.1	h6.sal.bam	other	2759182	2759182	0	+	0	0	112	104	0.0
CP008925.1	h6.sal.bam	other	2759183	2759183	0	+	1	1	113	104	1.0
CP008925.1	h6.sal.bam	other	2759184	2759184	0	+	1	0	111	106	1.0
CP008925.1	h6.sal.bam	other	2759185	2759185	0	+	1	1	111	107	1.0
CP008925.1	h6.sal.bam	other	2759186	2759186	0	+	0	3	111	106	0.0
CP008925.1	h6.sal.bam	other	2759187	2759187	0	+	2	4	112	104	2.0
CP008925.1	h6.sal.bam	other	2759188	2759188	0	+	0	0	110	100	0.0
CP008925.1	h6.sal.bam	other	2759189	2759189	0	+	3	3	113	100	3.0
CP008925.1	h6.sal.bam	other	2759190	2759190	0	+	2	1	113	98	2.0
CP008925.1	h6.sal.bam	other	2759191	2759191	0	+	1	0	114	97	1.0
CP008925.1	h6.sal.bam	other	2759192	2759192	0	+	2	3	114	99	2.0
CP008925.1	h6.sal.bam	other	2759193	2759193	0	+	4	0	116	97	4.0
CP008925.1	h6.sal.bam	other	2759194	2759194	0	+	1	1	114	98	1.0
CP008925.1	h6.sal.bam	other	2759195	2759195	0	+	0	0	114	97	0.0
CP008925.1	h6.sal.bam	other	2759196	2759196	0	+	0	2	112	100	0.0
CP008925.1	h6.sal.bam	other	2759197	2759197	0	+	2	1	111	99	2.0
CP008925.1	h6.sal.bam	other	2759198	2759198	0	+	4	2	113	99	4.0
CP008925.1	h6.sal.bam	other	2759199	2759199	0	+	2	1	115	100	2.0
CP008925.1	h6.sal.bam	other	2759200	2759200	0	+	1	1	115	102	1.0
CP008925.1	h6.sal.bam	other	2759201	2759201	0	+	2	0	116	101	2.0
CP008925.1	h6.sal.bam	other	2759202	2759202	0	+	1	0	115	101	1.0
CP008925.1	h6.sal.bam	other	2759203	2759203	0	+	3	3	116	108	3.0
CP008925.1	h6.sal.bam	other	2759204	2759204	0	+	2	1	117	105	2.0
CP008925.1	h6.sal.bam	other	2759205	2759205	0	+	4	0	120	105	4.0
CP008925.1	h6.sal.bam	other	2759206	2759206	0	+	3	1	122	108	3.0
CP008925.1	h6.sal.bam	other	2759207	2759207	0	+	2	2	124	109	2.0
CP008925.1	h6.sal.bam	other	2759208	2759208	0	+	2	0	123	109	2.0
CP008925.1	h6.sal.bam	other	2759209	2759209	0	+	2	1	125	109	2.0
CP008925.1	h6.sal.bam	other	2759210	2759210	0	+	0	0	124	108	0.0
CP008925.1	h6.sal.bam	other	2759211	2759211	0	+	0	1	122	108	0.0
CP008925.1	h6.sal.bam	other	2759212	2759212	0	+	1	1	122	109	1.0
CP008925.1	h6.sal.bam	other	2759213	2759213	0	+	1	2	120	110	1.0
CP008925.1	h6.sal.bam	other	2759214	2759214	0	+	2	1	121	108	2.0
CP008925.1	h6.sal.bam	other	2759215	2759215	0	+	2	2	120	109	2.0
CP008925.1	h6.sal.bam	other	2759216	2759216	0	+	0	2	120	109	0.0
CP008925.1	h6.sal.bam	other	2759217	2759217	0	+	1	3	120	109	1.0
CP008925.1	h6.sal.bam	other	2759218	2759218	0	+	0	2	120	106	0.0
CP008925.1	h6.sal.bam	other	2759219	2759219	0	+	0	2	120	105	0.0
CP008925.1	h6.sal.bam	other	2759220	2759220	0	+	2	3	121	108	2.0
CP008925.1	h6.sal.bam	other	2759221	2759221	0	+	2	1	123	107	2.0
CP008925.1	h6.sal.bam	other	2759222	2759222	0	+	1	4	120	108	1.0
CP008925.1	h6.sal.bam	other	2759223	2759223	0	+	1	1	116	105	1.0
CP008925.1	h6.sal.bam	other	2759224	2759224	0	+	0	1	116	104	0.0
CP008925.1	h6.sal.bam	other	2759225	2759225	0	+	1	1	117	105	1.0
CP008925.1	h6.sal.bam	GAAC	2759226	2759226	2759234	+	1	8	117	106	1.0
CP008925.1	h6.sal.bam	other	2759227	2759227	0	+	3	2	119	98	3.0
CP008925.1	h6.sal.bam	GAAC	2759228	2759228	2759234	+	5	1	121	98	5.0
CP008925.1	h6.sal.bam	other	2759229	2759229	0	+	4	2	122	100	4.0
CP008925.1	h6.sal.bam	other	2759230	2759230	0	+	1	2	123	98	1.0
CP008925.1	h6.sal.bam	other	2759231	2759231	0	+	2	0	125	96	2.0
CP008925.1	h6.sal.bam	other	2759232	2759232	0	+	2	0	126	99	2.0
CP008925.1	h6.sal.bam	other	2759233	2759233	0	+	3	2	120	101	3.0
CP008925.1	h6.sal.bam	other	2759234	2759234	0	+	1	3	121	99	1.0
CP008925.1	h6.sal.bam	other	2759235	2759235	0	+	0	2	121	98	0.0
CP008925.1	h6.sal.bam	other	2759236	2759236	0	+	1	0	119	100	1.0
CP008925.1	h6.sal.bam	other	2759237	2759237	0	+	1	2	120	104	1.0
CP008925.1	h6.sal.bam	other	2759238	2759238	0	+	3	4	119	102	3.0
CP008925.1	h6.sal.bam	other	2759239	2759239	0	+	0	0	112	100	0.0
CP008925.1	h6.sal.bam	other	2759240	2759240	0	+	2	2	114	101	2.0
CP008925.1	h6.sal.bam	other	2759241	2759241	0	+	1	0	115	101	1.0
CP008925.1	h6.sal.bam	other	2759242	2759242	0	+	4	3	114	101	4.0
CP008925.1	h6.sal.bam	GAAC	2759243	2759243	2759234	+	1	2	115	98	1.0
CP008925.1	h6.sal.bam	other	2759244	2759244	0	+	1	1	116	100	1.0
CP008925.1	h6.sal.bam	GAAC	2759245	2759245	2759234	+	8	0	124	102	8.0
CP008925.1	h6.sal.bam	other	2759246	2759246	0	+	1	0	123	102	1.0
CP008925.1	h6.sal.bam	other	2759247	2759247	0	+	1	2	123	102	1.0
CP008925.1	h6.sal.bam	other	2759248	2759248	0	+	0	0	123	102	0.0
CP008925.1	h6.sal.bam	other	2759249	2759249	0	+	3	3	125	104	3.0
CP008925.1	h6.sal.bam	other	2759250	2759250	0	+	3	0	126	105	3.0
CP008925.1	h6.sal.bam	other	2759251	2759251	0	+	0	0	124	105	0.0
CP008925.1	h6.sal.bam	other	2759252	2759252	0	+	1	1	124	110	1.0
CP008925.1	h6.sal.bam	other	2759253	2759253	0	+	2	2	126	111	2.0
CP008925.1	h6.sal.bam	other	2759254	2759254	0	+	0	1	118	111	0.0
CP008925.1	h6.sal.bam	other	2759255	2759255	0	+	0	1	116	113	0.0
CP008925.1	h6.sal.bam	other	2759256	2759256	0	+	1	0	117	117	1.0
CP008925.1	h6.sal.bam	other	2759257	2759257	0	+	1	1	118	119	1.0
CP008925.1	h6.sal.bam	other	2759258	2759258	0	+	5	2	122	120	5.0
CP008925.1	h6.sal.bam	other	2759259	2759259	0	+	2	1	123	120	2.0
CP008925.1	h6.sal.bam	other	2759260	2759260	0	+	3	1	125	122	3.0
CP008925.1	h6.sal.bam	other	2759261	2759261	0	+	1	0	124	124	1.0
CP008925.1	h6.sal.bam	other	2759262	2759262	0	+	0	0	124	124	0.0
CP008925.1	h6.sal.bam	other	2759263	2759263	0	+	4	1	120	126	4.0
CP008925.1	h6.sal.bam	other	2759264	2759264	0	+	1	0	121	127	1.0
CP008925.1	h6.sal.bam	other	2759265	2759265	0	+	3	0	124	129	3.0
CP008925.1	h6.sal.bam	other	2759266	2759266	0	+	0	1	122	129	0.0
CP008925.1	h6.sal.bam	other	2759267	2759267	0	+	0	1	122	128	0.0
CP008925.1	h6.sal.bam	other	2759268	2759268	0	+	0	1	119	129	0.0
CP008925.1	h6.sal.bam	other	2759269	2759269	0	+	1	0	118	129	1.0
CP008925.1	h6.sal.bam	other	2759270	2759270	0	+	3	3	121	131	3.0
CP008925.1	h6.sal.bam	other	2759271	2759271	0	+	1	2	122	129	1.0
CP008925.1	h6.sal.bam	other	2759272	2759272	0	+	1	0	116	128	1.0
CP008925.1	h6.sal.bam	other	2759273	2759273	0	+	0	3	116	128	0.0
CP008925.1	h6.sal.bam	other	2759274	2759274	0	+	4	3	120	128	4.0
CP008925.1	h6.sal.bam	other	2759275	2759275	0	+	1	2	118	125	1.0
CP008925.1	h6.sal.bam	other	2759276	2759276	0	+	0	1	118	123	0.0
CP008925.1	h6.sal.bam	other	2759277	2759277	0	+	1	4	118	122	1.0
CP008925.1	h6.sal.bam	other	2759278	2759278	0	+	2	2	115	121	2.0
CP008925.1	h6.sal.bam	other	2759279	2759279	0	+	1	3	116	120	1.0
CP008925.1	h6.sal.bam	other	2759280	2759280	0	+	1	2	113	117	1.0
CP008925.1	h6.sal.bam	other	2759281	2759281	0	+	3	2	115	118	3.0
CP008925.1	h6.sal.bam	other	2759282	2759282	0	+	2	1	115	116	2.0
CP008925.1	h6.sal.bam	other	2759283	2759283	0	+	1	0	112	116	1.0
CP008925.1	h6.sal.bam	other	2759284	2759284	0	+	1	0	113	116	1.0
CP008925.1	h6.sal.bam	other	2759285	2759285	0	+	1	1	114	116	1.0
CP008925.1	h6.sal.bam	other	2759286	2759286	0	+	0	1	114	120	0.0
CP008925.1	h6.sal.bam	other	2759287	2759287	0	+	3	2	115	122	3.0
CP008925.1	h6.sal.bam	other	2759288	2759288	0	+	2	0	117	120	2.0
CP008925.1	h6.sal.bam	other	2759289	2759289	0	+	2	2	116	120	2.0
CP008925.1	h6.sal.bam	other	2759290	2759290	0	+	1	1	115	123	1.0
CP008925.1	h6.sal.bam	other	2759291	2759291	0	+	3	2	118	124	3.0
CP008925.1	h6.sal.bam	other	2759292	2759292	0	+	3	0	120	122	3.0
CP008925.1	h6.sal.bam	other	2759293	2759293	0	+	1	2	121	123	1.0
CP008925.1	h6.sal.bam	other	2759294	2759294	0	+	1	4	121	121	1.0
CP008925.1	h6.sal.bam	other	2759295	2759295	0	+	1	2	121	117	1.0
CP008925.1	h6.sal.bam	other	2759296	2759296	0	+	5	2	124	119	5.0
CP008925.1	h6.sal.bam	other	2759297	2759297	0	+	0	1	123	117	0.0
CP008925.1	h6.sal.bam	other	2759298	2759298	0	+	0	2	122	122	0.0
CP008925.1	h6.sal.bam	other	2759299	2759299	0	+	4	0	124	124	4.0
CP008925.1	h6.sal.bam	other	2759300	2759300	0	+	1	2	125	124	1.0
CP008925.1	h6.sal.bam	other	2759301	2759301	0	+	5	0	130	122	5.0
CP008925.1	h6.sal.bam	other	2759302	2759302	0	+	4	1	127	122	4.0
CP008925.1	h6.sal.bam	other	2759303	2759303	0	+	1	3	128	122	1.0
CP008925.1	h6.sal.bam	other	2759304	2759304	0	+	1	0	125	119	1.0
CP008925.1	h6.sal.bam	other	2759305	2759305	0	+	2	2	126	119	2.0
CP008925.1	h6.sal.bam	other	2759306	2759306	0	+	1	1	125	125	1.0
CP008925.1	h6.sal.bam	other	2759307	2759307	0	+	2	2	122	130	2.0
CP008925.1	h6.sal.bam	other	2759308	2759308	0	+	1	1	122	131	1.0
CP008925.1	h6.sal.bam	other	2759309	2759309	0	+	3	1	125	134	3.0
CP008925.1	h6.sal.bam	other	2759310	2759310	0	+	0	5	125	133	0.0
CP008925.1	h6.sal.bam	other	2759311	2759311	0	+	1	4	125	131	1.0
CP008925.1	h6.sal.bam	other	2759312	2759312	0	+	1	0	125	129	1.0
CP008925.1	h6.sal.bam	other	2759313	2759313	0	+	2	2	124	129	2.0
CP008925.1	h6.sal.bam	other	2759314	2759314	0	+	6	0	130	127	6.0
CP008925.1	h6.sal.bam	other	2759315	2759315	0	+	3	3	131	131	3.0
CP008925.1	h6.sal.bam	other	2759316	2759316	0	+	2	0	132	128	2.0
CP008925.1	h6.sal.bam	other	2759317	2759317	0	+	3	0	130	129	3.0
CP008925.1	h6.sal.bam	other	2759318	2759318	0	+	1	4	131	129	1.0
CP008925.1	h6.sal.bam	other	2759319	2759319	0	+	3	3	125	127	3.0
CP008925.1	h6.sal.bam	other	2759320	2759320	0	+	2	0	126	129	2.0
CP008925.1	h6.sal.bam	other	2759321	2759321	0	+	3	3	126	129	3.0
CP008925.1	h6.sal.bam	other	2759322	2759322	0	+	0	2	125	126	0.0
CP008925.1	h6.sal.bam	other	2759323	2759323	0	+	0	3	125	125	0.0
CP008925.1	h6.sal.bam	other	2759324	2759324	0	+	3	1	126	124	3.0
CP008925.1	h6.sal.bam	other	2759325	2759325	0	+	3	2	127	126	3.0
CP008925.1	h6.sal.bam	other	2759326	2759326	0	+	2	2	129	124	1.3333333333333333
CP008925.1	h6.sal.bam	other	2759327	2759327	0	+	1	2	128	127	0.6666666666666666
CP008925.1	h6.sal.bam	other	2759328	2759328	0	+	0	2	128	130	0.0
CP008925.1	h6.sal.bam	other	2759329	2759329	0	+	1	3	129	128	0.6666666666666666
CP008925.1	h6.sal.bam	other	2759330	2759330	0	+	1	6	130	126	0.5
CP008925.1	h6.sal.bam	other	2759331	2759331	0	+	2	2	131	120	1.0
CP008925.1	h6.sal.bam	other	2759332	2759332	0	+	1	2	123	120	0.5
CP008925.1	h6.sal.bam	other	2759333	2759333	0	+	2	2	125	126	1.0
CP008925.1	h6.sal.bam	other	2759334	2759334	0	+	0	3	125	124	0.0
CP008925.1	h6.sal.bam	other	2759335	2759335	0	+	0	2	123	122	0.0
CP008925.1	h6.sal.bam	other	2759336	2759336	0	+	4	1	126	121	2.0
CP008925.1	h6.sal.bam	other	2759337	2759337	0	+	5	3	131	120	2.5
CP008925.1	h6.sal.bam	other	2759338	2759338	0	+	2	1	129	123	1.0
CP008925.1	h6.sal.bam	other	2759339	2759339	0	+	0	2	128	122	0.0
CP008925.1	h6.sal.bam	other	2759340	2759340	0	+	3	0	128	121	1.5
CP008925.1	h6.sal.bam	other	2759341	2759341	0	+	2	2	130	124	1.0
CP008925.1	h6.sal.bam	other	2759342	2759342	0	+	2	0	132	122	1.0
CP008925.1	h6.sal.bam	other	2759343	2759343	0	+	0	1	132	123	0.0
CP008925.1	h6.sal.bam	other	2759344	2759344	0	+	1	2	132	126	0.5
CP008925.1	h6.sal.bam	other	2759345	2759345	0	+	0	1	129	124	0.0
CP008925.1	h6.sal.bam	other	2759346	2759346	0	+	5	0	133	123	2.5
CP008925.1	h6.sal.bam	other	2759347	2759347	0	+	2	2	134	123	1.0
CP008925.1	h6.sal.bam	other	2759348	2759348	0	+	0	1	134	126	0.0
CP008925.1	h6.sal.bam	other	2759349	2759349	0	+	0	0	130	129	0.0
CP008925.1	h6.sal.bam	other	2759350	2759350	0	+	1	0	130	130	0.5
CP008925.1	h6.sal.bam	other	2759351	2759351	0	+	1	1	131	130	0.5
CP008925.1	h6.sal.bam	other	2759352	2759352	0	+	1	1	131	129	0.5
CP008925.1	h6.sal.bam	other	2759353	2759353	0	+	0	1	128	136	0.0
CP008925.1	h6.sal.bam	other	2759354	2759354	0	+	1	0	129	137	0.5
CP008925.1	h6.sal.bam	other	2759355	2759355	0	+	6	3	134	139	3.0
CP008925.1	h6.sal.bam	other	2759356	2759356	0	+	0	0	129	137	0.0
CP008925.1	h6.sal.bam	other	2759357	2759357	0	+	3	1	132	138	1.5
CP008925.1	h6.sal.bam	other	2759358	2759358	0	+	1	0	131	137	0.5
CP008925.1	h6.sal.bam	other	2759359	2759359	0	+	2	3	133	137	1.0
CP008925.1	h6.sal.bam	other	2759360	2759360	0	+	3	2	135	136	1.5
CP008925.1	h6.sal.bam	other	2759361	2759361	0	+	5	3	140	134	2.5
CP008925.1	h6.sal.bam	other	2759362	2759362	0	+	2	2	139	135	1.0
CP008925.1	h6.sal.bam	other	2759363	2759363	0	+	1	4	138	135	0.5
CP008925.1	h6.sal.bam	other	2759364	2759364	0	+	3	1	138	132	1.5
CP008925.1	h6.sal.bam	other	2759365	2759365	0	+	5	0	143	131	2.5
CP008925.1	h6.sal.bam	other	2759366	2759366	0	+	2	2	142	131	1.0
CP008925.1	h6.sal.bam	other	2759367	2759367	0	+	4	1	143	129	2.0
CP008925.1	h6.sal.bam	other	2759368	2759368	0	+	0	3	142	129	0.0
CP008925.1	h6.sal.bam	other	2759369	2759369	0	+	0	1	141	127	0.0
CP008925.1	h6.sal.bam	other	2759370	2759370	0	+	1	0	136	128	0.5
CP008925.1	h6.sal.bam	other	2759371	2759371	0	+	1	3	137	128	0.5
CP008925.1	h6.sal.bam	other	2759372	2759372	0	+	3	2	140	127	1.5
CP008925.1	h6.sal.bam	other	2759373	2759373	0	+	4	4	144	128	2.0
CP008925.1	h6.sal.bam	other	2759374	2759374	0	+	1	0	140	124	0.5
CP008925.1	h6.sal.bam	other	2759375	2759375	0	+	4	0	144	124	2.0
CP008925.1	h6.sal.bam	other	2759376	2759376	0	+	4	1	139	126	2.0
CP008925.1	h6.sal.bam	other	2759377	2759377	0	+	1	1	139	126	0.5
CP008925.1	h6.sal.bam	other	2759378	2759378	0	+	1	3	140	125	0.5
CP008925.1	h6.sal.bam	other	2759379	2759379	0	+	2	3	141	122	1.0
CP008925.1	h6.sal.bam	other	2759380	2759380	0	+	3	1	142	123	1.5
CP008925.1	h6.sal.bam	other	2759381	2759381	0	+	4	5	145	124	2.0
CP008925.1	h6.sal.bam	GAAC	2759382	2759382	2759390	+	2	3	145	119	1.0
CP008925.1	h6.sal.bam	other	2759383	2759383	0	+	2	4	146	116	1.0
CP008925.1	h6.sal.bam	GAAC	2759384	2759384	2759390	+	4	2	147	112	2.0
CP008925.1	h6.sal.bam	other	2759385	2759385	0	+	4	1	151	110	2.0
CP008925.1	h6.sal.bam	other	2759386	2759386	0	+	3	2	152	109	1.5
CP008925.1	h6.sal.bam	other	2759387	2759387	0	+	0	3	151	107	0.0
CP008925.1	h6.sal.bam	other	2759388	2759388	0	+	2	0	151	104	1.0
CP008925.1	h6.sal.bam	other	2759389	2759389	0	+	4	1	150	104	2.0
CP008925.1	h6.sal.bam	other	2759390	2759390	0	+	0	0	146	105	0.0
CP008925.1	h6.sal.bam	other	2759391	2759391	0	+	3	1	143	106	1.5
CP008925.1	h6.sal.bam	other	2759392	2759392	0	+	2	0	144	107	1.3333333333333333
CP008925.1	h6.sal.bam	other	2759393	2759393	0	+	0	4	144	108	0.0
CP008925.1	h6.sal.bam	other	2759394	2759394	0	+	0	7	143	106	0.0
CP008925.1	h6.sal.bam	other	2759395	2759395	0	+	1	0	141	102	0.5
CP008925.1	h6.sal.bam	other	2759396	2759396	0	+	2	0	140	102	1.0
CP008925.1	h6.sal.bam	other	2759397	2759397	0	+	3	1	143	102	1.5
CP008925.1	h6.sal.bam	other	2759398	2759398	0	+	3	1	143	106	1.5
CP008925.1	h6.sal.bam	GAAC	2759399	2759399	2759390	+	1	5	144	105	0.5
CP008925.1	h6.sal.bam	other	2759400	2759400	0	+	2	3	141	107	1.0
CP008925.1	h6.sal.bam	GAAC	2759401	2759401	2759390	+	7	3	147	107	3.5
CP008925.1	h6.sal.bam	other	2759402	2759402	0	+	1	2	148	106	0.5
CP008925.1	h6.sal.bam	other	2759403	2759403	0	+	2	0	149	105	1.0
CP008925.1	h6.sal.bam	other	2759404	2759404	0	+	4	1	152	106	2.0
CP008925.1	h6.sal.bam	other	2759405	2759405	0	+	0	0	152	105	0.0
CP008925.1	h6.sal.bam	other	2759406	2759406	0	+	1	3	151	106	0.5
CP008925.1	h6.sal.bam	other	2759407	2759407	0	+	5	6	154	103	2.5
CP008925.1	h6.sal.bam	other	2759408	2759408	0	+	2	0	155	97	1.0
CP008925.1	h6.sal.bam	other	2759409	2759409	0	+	1	1	156	97	0.5
CP008925.1	h6.sal.bam	other	2759410	2759410	0	+	1	2	153	101	0.5
CP008925.1	h6.sal.bam	other	2759411	2759411	0	+	0	2	153	99	0.0
CP008925.1	h6.sal.bam	other	2759412	2759412	0	+	1	3	150	98	0.5
CP008925.1	h6.sal.bam	other	2759413	2759413	0	+	2	1	150	95	1.0
CP008925.1	h6.sal.bam	other	2759414	2759414	0	+	2	0	152	94	1.0
CP008925.1	h6.sal.bam	other	2759415	2759415	0	+	0	3	149	96	0.0
CP008925.1	h6.sal.bam	other	2759416	2759416	0	+	2	0	149	96	1.0
CP008925.1	h6.sal.bam	other	2759417	2759417	0	+	1	3	148	98	0.5
CP008925.1	h6.sal.bam	other	2759418	2759418	0	+	5	1	153	96	2.5
CP008925.1	h6.sal.bam	other	2759419	2759419	0	+	1	2	153	95	0.5
CP008925.1	h6.sal.bam	other	2759420	2759420	0	+	3	0	151	99	1.5
CP008925.1	h6.sal.bam	other	2759421	2759421	0	+	2	3	153	101	1.0
CP008925.1	h6.sal.bam	other	2759422	2759422	0	+	2	2	153	101	1.0
CP008925.1	h6.sal.bam	other	2759423	2759423	0	+	0	2	153	101	0.0
CP008925.1	h6.sal.bam	other	2759424	2759424	0	+	4	1	157	99	2.0
CP008925.1	h6.sal.bam	other	2759425	2759425	0	+	2	4	158	99	1.0
CP008925.1	h6.sal.bam	other	2759426	2759426	0	+	0	3	157	99	0.0
CP008925.1	h6.sal.bam	other	2759427	2759427	0	+	1	1	157	97	0.5
CP008925.1	h6.sal.bam	other	2759428	2759428	0	+	0	2	156	97	0.0
CP008925.1	h6.sal.bam	other	2759429	2759429	0	+	1	2	157	95	0.5
CP008925.1	h6.sal.bam	other	2759430	2759430	0	+	0	1	151	94	0.0
CP008925.1	h6.sal.bam	other	2759431	2759431	0	+	2	1	153	94	1.0
CP008925.1	h6.sal.bam	other	2759432	2759432	0	+	0	0	147	94	0.0
CP008925.1	h6.sal.bam	other	2759433	2759433	0	+	0	3	147	95	0.0
CP008925.1	h6.sal.bam	other	2759434	2759434	0	+	0	1	147	92	0.0
CP008925.1	h6.sal.bam	other	2759435	2759435	0	+	5	3	149	93	2.5
CP008925.1	h6.sal.bam	other	2759436	2759436	0	+	0	1	142	92	0.0
CP008925.1	h6.sal.bam	other	2759437	2759437	0	+	1	1	142	91	0.5
CP008925.1	h6.sal.bam	other	2759438	2759438	0	+	1	1	142	90	0.5
CP008925.1	h6.sal.bam	other	2759439	2759439	0	+	2	0	141	94	1.0
CP008925.1	h6.sal.bam	other	2759440	2759440	0	+	1	0	135	95	0.5
CP008925.1	h6.sal.bam	other	2759441	2759441	0	+	2	1	133	96	1.0
CP008925.1	h6.sal.bam	other	2759442	2759442	0	+	1	1	134	95	0.5
CP008925.1	h6.sal.bam	other	2759443	2759443	0	+	3	0	137	96	1.5
CP008925.1	h6.sal.bam	other	2759444	2759444	0	+	0	2	137	97	0.0
CP008925.1	h6.sal.bam	other	2759445	2759445	0	+	1	0	137	99	0.5
CP008925.1	h6.sal.bam	other	2759446	2759446	0	+	3	3	139	99	1.5
CP008925.1	h6.sal.bam	other	2759447	2759447	0	+	2	2	137	97	1.0
CP008925.1	h6.sal.bam	other	2759448	2759448	0	+	2	0	134	98	1.0
CP008925.1	h6.sal.bam	other	2759449	2759449	0	+	0	2	134	100	0.0
CP008925.1	h6.sal.bam	other	2759450	2759450	0	+	4	0	134	100	2.0
CP008925.1	h6.sal.bam	other	2759451	2759451	0	+	3	1	134	102	1.5
CP008925.1	h6.sal.bam	other	2759452	2759452	0	+	1	2	134	101	0.5
CP008925.1	h6.sal.bam	other	2759453	2759453	0	+	4	2	137	103	2.0
CP008925.1	h6.sal.bam	other	2759454	2759454	0	+	0	0	131	103	0.0
CP008925.1	h6.sal.bam	other	2759455	2759455	0	+	2	0	130	105	1.0
CP008925.1	h6.sal.bam	other	2759456	2759456	0	+	3	0	131	107	1.5
CP008925.1	h6.sal.bam	other	2759457	2759457	0	+	2	0	131	109	1.0
CP008925.1	h6.sal.bam	other	2759458	2759458	0	+	1	0	128	111	0.5
CP008925.1	h6.sal.bam	other	2759459	2759459	0	+	2	0	126	112	1.0
CP008925.1	h6.sal.bam	other	2759460	2759460	0	+	1	0	124	116	0.5
CP008925.1	h6.sal.bam	other	2759461	2759461	0	+	0	0	124	119	0.0
CP008925.1	h6.sal.bam	other	2759462	2759462	0	+	1	0	125	122	0.5
CP008925.1	h6.sal.bam	other	2759463	2759463	0	+	3	2	126	124	1.5
CP008925.1	h6.sal.bam	other	2759464	2759464	0	+	1	0	123	122	0.5
CP008925.1	h6.sal.bam	other	2759465	2759465	0	+	2	1	121	122	1.0
CP008925.1	h6.sal.bam	other	2759466	2759466	0	+	2	2	123	122	1.0
CP008925.1	h6.sal.bam	other	2759467	2759467	0	+	1	1	124	120	0.5
CP008925.1	h6.sal.bam	other	2759468	2759468	0	+	1	2	125	122	0.5
CP008925.1	h6.sal.bam	other	2759469	2759469	0	+	2	3	127	120	1.0
CP008925.1	h6.sal.bam	other	2759470	2759470	0	+	0	1	126	120	0.0
CP008925.1	h6.sal.bam	other	2759471	2759471	0	+	2	1	126	123	1.0
CP008925.1	h6.sal.bam	other	2759472	2759472	0	+	3	4	126	122	1.5
CP008925.1	h6.sal.bam	other	2759473	2759473	0	+	0	2	123	121	0.0
CP008925.1	h6.sal.bam	other	2759474	2759474	0	+	2	4	124	122	1.0
CP008925.1	h6.sal.bam	other	2759475	2759475	0	+	0	3	122	120	0.0
CP008925.1	h6.sal.bam	other	2759476	2759476	0	+	2	2	118	122	1.0
CP008925.1	h6.sal.bam	other	2759477	2759477	0	+	2	1	118	124	1.0
CP008925.1	h6.sal.bam	other	2759478	2759478	0	+	8	1	123	124	4.0
CP008925.1	h6.sal.bam	other	2759479	2759479	0	+	0	0	118	123	0.0
CP008925.1	h6.sal.bam	other	2759480	2759480	0	+	3	1	120	124	1.5
CP008925.1	h6.sal.bam	other	2759481	2759481	0	+	3	0	119	124	1.5
CP008925.1	h6.sal.bam	other	2759482	2759482	0	+	1	2	120	126	0.5
CP008925.1	h6.sal.bam	other	2759483	2759483	0	+	2	3	120	128	1.0
CP008925.1	h6.sal.bam	other	2759484	2759484	0	+	2	0	121	126	1.0
CP008925.1	h6.sal.bam	other	2759485	2759485	0	+	2	0	122	128	1.0
CP008925.1	h6.sal.bam	other	2759486	2759486	0	+	2	1	119	131	1.0
CP008925.1	h6.sal.bam	other	2759487	2759487	0	+	2	1	121	131	1.0
CP008925.1	h6.sal.bam	other	2759488	2759488	0	+	4	1	124	130	2.0
CP008925.1	h6.sal.bam	other	2759489	2759489	0	+	5	3	129	130	2.5
CP008925.1	h6.sal.bam	other	2759490	2759490	0	+	4	2	133	129	2.0
CP008925.1	h6.sal.bam	other	2759491	2759491	0	+	7	0	136	129	3.5
CP008925.1	h6.sal.bam	other	2759492	2759492	0	+	0	1	136	129	0.0
CP008925.1	h6.sal.bam	other	2759493	2759493	0	+	2	2	133	131	1.0
CP008925.1	h6.sal.bam	other	2759494	2759494	0	+	0	4	130	133	0.0
CP008925.1	h6.sal.bam	other	2759495	2759495	0	+	1	3	131	130	0.5
CP008925.1	h6.sal.bam	other	2759496	2759496	0	+	1	3	129	129	0.5
CP008925.1	h6.sal.bam	other	2759497	2759497	0	+	1	2	130	127	0.5
CP008925.1	h6.sal.bam	other	2759498	2759498	0	+	1	1	131	125	0.5
CP008925.1	h6.sal.bam	other	2759499	2759499	0	+	1	1	128	126	0.5
CP008925.1	h6.sal.bam	other	2759500	2759500	0	+	1	3	127	125	0.5
CP008925.1	h6.sal.bam	other	2759501	2759501	0	+	3	1	130	124	1.5
CP008925.1	h6.sal.bam	other	2759502	2759502	0	+	2	1	131	123	1.0
CP008925.1	h6.sal.bam	other	2759503	2759503	0	+	4	1	134	124	2.0
CP008925.1	h6.sal.bam	other	2759504	2759504	0	+	4	0	138	123	2.0
CP008925.1	h6.sal.bam	other	2759505	2759505	0	+	2	0	140	123	1.0
CP008925.1	h6.sal.bam	other	2759506	2759506	0	+	3	1	141	129	1.5
CP008925.1	h6.sal.bam	other	2759507	2759507	0	+	2	1	143	129	1.0
CP008925.1	h6.sal.bam	other	2759508	2759508	0	+	0	0	143	129	0.0
CP008925.1	h6.sal.bam	other	2759509	2759509	0	+	4	2	147	132	2.0
CP008925.1	h6.sal.bam	other	2759510	2759510	0	+	6	2	148	132	3.0
CP008925.1	h6.sal.bam	other	2759511	2759511	0	+	1	0	149	130	0.5
CP008925.1	h6.sal.bam	other	2759512	2759512	0	+	0	0	148	132	0.0
CP008925.1	h6.sal.bam	other	2759513	2759513	0	+	2	5	149	135	1.0
CP008925.1	h6.sal.bam	other	2759514	2759514	0	+	2	1	148	132	1.0
CP008925.1	h6.sal.bam	other	2759515	2759515	0	+	2	1	150	131	1.0
CP008925.1	h6.sal.bam	other	2759516	2759516	0	+	2	0	150	130	1.0
CP008925.1	h6.sal.bam	other	2759517	2759517	0	+	3	2	149	133	1.5
CP008925.1	h6.sal.bam	other	2759518	2759518	0	+	2	1	151	131	1.0
CP008925.1	h6.sal.bam	other	2759519	2759519	0	+	0	5	151	132	0.0
CP008925.1	h6.sal.bam	other	2759520	2759520	0	+	3	0	153	134	1.5
CP008925.1	h6.sal.bam	other	2759521	2759521	0	+	1	3	151	135	0.5
CP008925.1	h6.sal.bam	other	2759522	2759522	0	+	4	3	153	132	2.0
CP008925.1	h6.sal.bam	other	2759523	2759523	0	+	0	1	152	130	0.0
CP008925.1	h6.sal.bam	other	2759524	2759524	0	+	1	2	152	129	0.5
CP008925.1	h6.sal.bam	other	2759525	2759525	0	+	5	1	151	127	2.5
CP008925.1	h6.sal.bam	other	2759526	2759526	0	+	1	4	152	126	0.5
CP008925.1	h6.sal.bam	other	2759527	2759527	0	+	5	0	152	125	2.5
CP008925.1	h6.sal.bam	other	2759528	2759528	0	+	2	2	154	127	1.0
CP008925.1	h6.sal.bam	other	2759529	2759529	0	+	4	2	158	128	2.0
CP008925.1	h6.sal.bam	other	2759530	2759530	0	+	5	2	161	126	2.5
CP008925.1	h6.sal.bam	other	2759531	2759531	0	+	3	2	159	129	1.5
CP008925.1	h6.sal.bam	other	2759532	2759532	0	+	6	2	165	127	3.0
CP008925.1	h6.sal.bam	other	2759533	2759533	0	+	2	1	166	125	1.0
CP008925.1	h6.sal.bam	other	2759534	2759534	0	+	0	4	163	131	0.0
CP008925.1	h6.sal.bam	other	2759535	2759535	0	+	2	3	165	130	1.0
CP008925.1	h6.sal.bam	other	2759536	2759536	0	+	0	4	165	128	0.0
CP008925.1	h6.sal.bam	other	2759537	2759537	0	+	1	1	165	126	0.5
CP008925.1	h6.sal.bam	other	2759538	2759538	0	+	2	0	164	125	1.0
CP008925.1	h6.sal.bam	other	2759539	2759539	0	+	5	0	168	129	2.5
CP008925.1	h6.sal.bam	other	2759540	2759540	0	+	9	1	175	130	4.5
CP008925.1	h6.sal.bam	other	2759541	2759541	0	+	2	0	175	129	1.0
CP008925.1	h6.sal.bam	other	2759542	2759542	0	+	1	3	174	132	0.5
CP008925.1	h6.sal.bam	other	2759543	2759543	0	+	0	2	174	129	0.0
CP008925.1	h6.sal.bam	other	2759544	2759544	0	+	0	1	172	136	0.0
CP008925.1	h6.sal.bam	other	2759545	2759545	0	+	0	4	172	135	0.0
CP008925.1	h6.sal.bam	other	2759546	2759546	0	+	3	4	173	132	1.5
CP008925.1	h6.sal.bam	other	2759547	2759547	0	+	2	3	172	130	1.0
CP008925.1	h6.sal.bam	other	2759548	2759548	0	+	1	0	173	128	0.5
CP008925.1	h6.sal.bam	other	2759549	2759549	0	+	4	2	175	128	2.0
CP008925.1	h6.sal.bam	other	2759550	2759550	0	+	1	4	175	126	0.5
CP008925.1	h6.sal.bam	other	2759551	2759551	0	+	3	4	175	124	1.5
CP008925.1	h6.sal.bam	other	2759552	2759552	0	+	1	1	176	125	0.5
CP008925.1	h6.sal.bam	other	2759553	2759553	0	+	1	0	169	126	0.5
CP008925.1	h6.sal.bam	other	2759554	2759554	0	+	0	1	166	127	0.0
CP008925.1	h6.sal.bam	other	2759555	2759555	0	+	5	1	168	126	2.5
CP008925.1	h6.sal.bam	other	2759556	2759556	0	+	1	2	169	125	0.5
CP008925.1	h6.sal.bam	other	2759557	2759557	0	+	1	4	169	123	0.5
CP008925.1	h6.sal.bam	other	2759558	2759558	0	+	0	1	167	120	0.0
CP008925.1	h6.sal.bam	other	2759559	2759559	0	+	2	1	167	120	1.3333333333333333
CP008925.1	h6.sal.bam	other	2759560	2759560	0	+	3	3	162	122	2.0
CP008925.1	h6.sal.bam	other	2759561	2759561	0	+	2	1	164	119	1.3333333333333333
CP008925.1	h6.sal.bam	other	2759562	2759562	0	+	0	1	164	118	0.0
CP008925.1	h6.sal.bam	other	2759563	2759563	0	+	2	0	157	117	1.0
CP008925.1	h6.sal.bam	other	2759564	2759564	0	+	5	2	158	119	2.5
CP008925.1	h6.sal.bam	other	2759565	2759565	0	+	1	2	159	117	0.5
CP008925.1	h6.sal.bam	other	2759566	2759566	0	+	3	1	157	118	1.5
CP008925.1	h6.sal.bam	other	2759567	2759567	0	+	1	3	158	117	0.5
CP008925.1	h6.sal.bam	other	2759568	2759568	0	+	0	3	156	115	0.0
CP008925.1	h6.sal.bam	other	2759569	2759569	0	+	2	1	157	114	1.0
CP008925.1	h6.sal.bam	other	2759570	2759570	0	+	2	2	158	114	1.0
CP008925.1	h6.sal.bam	other	2759571	2759571	0	+	2	1	160	112	1.0
CP008925.1	h6.sal.bam	other	2759572	2759572	0	+	1	2	160	111	0.5
CP008925.1	h6.sal.bam	other	2759573	2759573	0	+	1	0	160	113	0.5
CP008925.1	h6.sal.bam	other	2759574	2759574	0	+	4	2	162	115	2.0
CP008925.1	h6.sal.bam	other	2759575	2759575	0	+	1	0	163	113	0.5
CP008925.1	h6.sal.bam	other	2759576	2759576	0	+	2	0	162	115	1.0
CP008925.1	h6.sal.bam	other	2759577	2759577	0	+	1	2	161	118	0.5
CP008925.1	h6.sal.bam	other	2759578	2759578	0	+	0	1	157	116	0.0
CP008925.1	h6.sal.bam	other	2759579	2759579	0	+	0	0	152	115	0.0
CP008925.1	h6.sal.bam	other	2759580	2759580	0	+	5	6	156	118	2.5
CP008925.1	h6.sal.bam	other	2759581	2759581	0	+	4	1	157	112	2.6666666666666665
CP008925.1	h6.sal.bam	other	2759582	2759582	0	+	1	1	156	114	1.0
CP008925.1	h6.sal.bam	other	2759583	2759583	0	+	3	3	155	114	3.0
CP008925.1	h6.sal.bam	other	2759584	2759584	0	+	1	2	156	111	0.6666666666666666
CP008925.1	h6.sal.bam	other	2759585	2759585	0	+	1	3	150	111	0.6666666666666666
CP008925.1	h6.sal.bam	other	2759586	2759586	0	+	3	2	153	109	2.0
CP008925.1	h6.sal.bam	other	2759587	2759587	0	+	2	1	154	107	1.0
CP008925.1	h6.sal.bam	other	2759588	2759588	0	+	1	1	153	106	0.6666666666666666
CP008925.1	h6.sal.bam	other	2759589	2759589	0	+	2	0	151	107	2.0
CP008925.1	h6.sal.bam	other	2759590	2759590	0	+	5	1	156	107	5.0
CP008925.1	h6.sal.bam	other	2759591	2759591	0	+	0	1	153	106	0.0
CP008925.1	h6.sal.bam	other	2759592	2759592	0	+	1	2	152	106	1.0
CP008925.1	h6.sal.bam	other	2759593	2759593	0	+	1	0	151	107	1.0
CP008925.1	h6.sal.bam	other	2759594	2759594	0	+	2	7	152	109	1.3333333333333333
CP008925.1	h6.sal.bam	other	2759595	2759595	0	+	6	1	156	103	4.0
CP008925.1	h6.sal.bam	other	2759596	2759596	0	+	1	0	156	103	1.0
CP008925.1	h6.sal.bam	other	2759597	2759597	0	+	7	1	159	106	7.0
CP008925.1	h6.sal.bam	other	2759598	2759598	0	+	0	0	159	105	0.0
CP008925.1	h6.sal.bam	other	2759599	2759599	0	+	0	0	158	107	0.0
CP008925.1	h6.sal.bam	other	2759600	2759600	0	+	1	3	155	107	1.0
CP008925.1	h6.sal.bam	other	2759601	2759601	0	+	1	0	150	104	1.0
CP008925.1	h6.sal.bam	other	2759602	2759602	0	+	0	2	150	105	0.0
CP008925.1	h6.sal.bam	other	2759603	2759603	0	+	0	3	146	103	0.0
CP008925.1	h6.sal.bam	other	2759604	2759604	0	+	1	0	139	100	1.0
CP008925.1	h6.sal.bam	other	2759605	2759605	0	+	10	5	149	100	10.0
CP008925.1	h6.sal.bam	other	2759606	2759606	0	+	1	3	148	95	1.0
CP008925.1	h6.sal.bam	other	2759607	2759607	0	+	2	1	142	96	2.0
CP008925.1	h6.sal.bam	other	2759608	2759608	0	+	0	4	142	96	0.0
CP008925.1	h6.sal.bam	other	2759609	2759609	0	+	1	2	143	96	1.0
CP008925.1	h6.sal.bam	other	2759610	2759610	0	+	2	1	143	95	2.0
CP008925.1	h6.sal.bam	other	2759611	2759611	0	+	1	2	144	95	1.0
CP008925.1	h6.sal.bam	other	2759612	2759612	0	+	3	2	146	94	3.0
CP008925.1	h6.sal.bam	other	2759613	2759613	0	+	6	3	148	95	6.0
CP008925.1	h6.sal.bam	other	2759614	2759614	0	+	2	0	146	92	2.0
CP008925.1	h6.sal.bam	other	2759615	2759615	0	+	4	2	142	93	4.0
CP008925.1	h6.sal.bam	other	2759616	2759616	0	+	2	1	141	93	2.0
CP008925.1	h6.sal.bam	other	2759617	2759617	0	+	4	1	145	94	4.0
CP008925.1	h6.sal.bam	other	2759618	2759618	0	+	2	8	147	93	2.0
CP008925.1	h6.sal.bam	other	2759619	2759619	0	+	2	0	146	86	2.0
CP008925.1	h6.sal.bam	other	2759620	2759620	0	+	1	1	146	86	1.0
CP008925.1	h6.sal.bam	other	2759621	2759621	0	+	2	2	148	87	2.0
CP008925.1	h6.sal.bam	other	2759622	2759622	0	+	2	1	147	85	2.0
CP008925.1	h6.sal.bam	other	2759623	2759623	0	+	1	0	148	85	1.0
CP008925.1	h6.sal.bam	other	2759624	2759624	0	+	1	1	144	90	1.0
CP008925.1	h6.sal.bam	other	2759625	2759625	0	+	4	1	144	91	4.0
CP008925.1	h6.sal.bam	other	2759626	2759626	0	+	6	6	150	90	6.0
CP008925.1	h6.sal.bam	other	2759627	2759627	0	+	3	1	153	84	3.0
CP008925.1	h6.sal.bam	other	2759628	2759628	0	+	3	1	155	86	3.0
CP008925.1	h6.sal.bam	other	2759629	2759629	0	+	1	0	156	85	1.0
CP008925.1	h6.sal.bam	other	2759630	2759630	0	+	1	0	151	86	1.0
CP008925.1	h6.sal.bam	other	2759631	2759631	0	+	1	0	152	88	1.0
CP008925.1	h6.sal.bam	other	2759632	2759632	0	+	1	1	152	91	1.0
CP008925.1	h6.sal.bam	other	2759633	2759633	0	+	2	1	154	92	2.0
CP008925.1	h6.sal.bam	other	2759634	2759634	0	+	3	3	153	91	3.0
CP008925.1	h6.sal.bam	other	2759635	2759635	0	+	2	0	150	89	2.0
CP008925.1	h6.sal.bam	other	2759636	2759636	0	+	0	0	150	91	0.0
CP008925.1	h6.sal.bam	other	2759637	2759637	0	+	4	0	147	91	4.0
CP008925.1	h6.sal.bam	other	2759638	2759638	0	+	0	2	147	91	0.0
CP008925.1	h6.sal.bam	other	2759639	2759639	0	+	0	2	147	90	0.0
CP008925.1	h6.sal.bam	other	2759640	2759640	0	+	2	1	149	89	2.0
CP008925.1	h6.sal.bam	other	2759641	2759641	0	+	1	1	147	89	1.0
CP008925.1	h6.sal.bam	other	2759642	2759642	0	+	3	0	149	88	3.0
CP008925.1	h6.sal.bam	other	2759643	2759643	0	+	1	2	146	90	1.0
CP008925.1	h6.sal.bam	other	2759644	2759644	0	+	3	1	149	90	3.0
CP008925.1	h6.sal.bam	other	2759645	2759645	0	+	1	0	150	90	1.0
CP008925.1	h6.sal.bam	other	2759646	2759646	0	+	1	2	149	90	1.0
CP008925.1	h6.sal.bam	other	2759647	2759647	0	+	0	2	148	88	0.0
CP008925.1	h6.sal.bam	other	2759648	2759648	0	+	3	2	150	89	3.0
CP008925.1	h6.sal.bam	other	2759649	2759649	0	+	3	2	149	88	3.0
CP008925.1	h6.sal.bam	other	2759650	2759650	0	+	1	1	148	87	1.0
CP008925.1	h6.sal.bam	other	2759651	2759651	0	+	0	2	147	91	0.0
CP008925.1	h6.sal.bam	other	2759652	2759652	0	+	0	0	147	89	0.0
CP008925.1	h6.sal.bam	other	2759653	2759653	0	+	2	0	149	91	2.0
CP008925.1	h6.sal.bam	other	2759654	2759654	0	+	1	3	150	91	1.0
CP008925.1	h6.sal.bam	other	2759655	2759655	0	+	0	0	139	88	0.0
CP008925.1	h6.sal.bam	other	2759656	2759656	0	+	1	3	140	89	1.0
CP008925.1	h6.sal.bam	other	2759657	2759657	0	+	1	1	141	87	1.0
CP008925.1	h6.sal.bam	other	2759658	2759658	0	+	0	1	139	87	0.0
CP008925.1	h6.sal.bam	other	2759659	2759659	0	+	1	1	139	87	1.0
CP008925.1	h6.sal.bam	other	2759660	2759660	0	+	2	1	139	86	2.0
CP008925.1	h6.sal.bam	other	2759661	2759661	0	+	3	0	139	87	3.0
CP008925.1	h6.sal.bam	other	2759662	2759662	0	+	1	0	139	90	1.0
CP008925.1	h6.sal.bam	other	2759663	2759663	0	+	1	2	138	92	1.0
CP008925.1	h6.sal.bam	other	2759664	2759664	0	+	0	0	138	90	0.0
CP008925.1	h6.sal.bam	other	2759665	2759665	0	+	0	1	133	93	0.0
CP008925.1	h6.sal.bam	other	2759666	2759666	0	+	5	3	138	95	5.0
CP008925.1	h6.sal.bam	other	2759667	2759667	0	+	0	2	137	92	0.0
CP008925.1	h6.sal.bam	other	2759668	2759668	0	+	3	0	137	90	3.0
CP008925.1	h6.sal.bam	other	2759669	2759669	0	+	4	1	139	91	4.0
CP008925.1	h6.sal.bam	other	2759670	2759670	0	+	1	1	127	90	1.0
CP008925.1	h6.sal.bam	other	2759671	2759671	0	+	0	3	127	90	0.0
CP008925.1	h6.sal.bam	other	2759672	2759672	0	+	1	0	128	88	1.0
CP008925.1	h6.sal.bam	other	2759673	2759673	0	+	2	2	130	90	2.0
CP008925.1	h6.sal.bam	other	2759674	2759674	0	+	1	0	131	89	1.0
CP008925.1	h6.sal.bam	other	2759675	2759675	0	+	4	1	134	89	4.0
CP008925.1	h6.sal.bam	other	2759676	2759676	0	+	1	1	135	88	1.0
CP008925.1	h6.sal.bam	other	2759677	2759677	0	+	1	0	136	90	1.0
CP008925.1	h6.sal.bam	other	2759678	2759678	0	+	4	0	139	90	4.0
CP008925.1	h6.sal.bam	other	2759679	2759679	0	+	0	2	139	91	0.0
CP008925.1	h6.sal.bam	other	2759680	2759680	0	+	0	1	129	91	0.0
CP008925.1	h6.sal.bam	other	2759681	2759681	0	+	1	1	129	110	1.0
CP008925.1	h6.sal.bam	other	2759682	2759682	0	+	1	0	128	131	1.0
CP008925.1	h6.sal.bam	other	2759683	2759683	0	+	1	4	129	134	1.0
CP008925.1	h6.sal.bam	other	2759684	2759684	0	+	1	1	129	133	1.0
CP008925.1	h6.sal.bam	other	2759685	2759685	0	+	1	1	127	132	1.0
CP008925.1	h6.sal.bam	other	2759686	2759686	0	+	1	1	128	132	1.0
CP008925.1	h6.sal.bam	other	2759687	2759687	0	+	0	3	125	133	0.0
CP008925.1	h6.sal.bam	other	2759688	2759688	0	+	0	1	119	130	0.0
CP008925.1	h6.sal.bam	other	2759689	2759689	0	+	1	0	118	129	1.0
CP008925.1	h6.sal.bam	other	2759690	2759690	0	+	1	3	114	131	1.0
CP008925.1	h6.sal.bam	other	2759691	2759691	0	+	2	2	113	135	2.0
CP008925.1	h6.sal.bam	other	2759692	2759692	0	+	0	0	111	133	0.0
CP008925.1	h6.sal.bam	other	2759693	2759693	0	+	0	1	108	135	0.0
CP008925.1	h6.sal.bam	other	2759694	2759694	0	+	2	0	109	134	2.0
CP008925.1	h6.sal.bam	other	2759695	2759695	0	+	1	2	109	134	1.0
CP008925.1	h6.sal.bam	other	2759696	2759696	0	+	0	0	105	133	0.0
CP008925.1	h6.sal.bam	other	2759697	2759697	0	+	3	4	108	133	3.0
CP008925.1	h6.sal.bam	other	2759698	2759698	0	+	0	1	101	189	0.0
CP008925.1	h6.sal.bam	other	2759699	2759699	0	+	2	2	103	260	2.0
CP008925.1	h6.sal.bam	other	2759700	2759700	0	+	3	0	106	259	3.0
CP008925.1	h6.sal.bam	other	2759701	2759701	0	+	0	1	100	259	0.0
CP008925.1	h6.sal.bam	other	2759702	2759702	0	+	2	2	97	263	2.0
CP008925.1	h6.sal.bam	other	2759703	2759703	0	+	0	0	97	261	0.0
CP008925.1	h6.sal.bam	other	2759704	2759704	0	+	0	1	96	264	0.0
CP008925.1	h6.sal.bam	other	2759705	2759705	0	+	0	3	95	265	0.0
CP008925.1	h6.sal.bam	other	2759706	2759706	0	+	0	3	94	263	0.0
CP008925.1	h6.sal.bam	other	2759707	2759707	0	+	0	2	93	263	0.0
CP008925.1	h6.sal.bam	other	2759708	2759708	0	+	0	0	91	261	0.0
CP008925.1	h6.sal.bam	other	2759709	2759709	0	+	1	1	87	263	1.0
CP008925.1	h6.sal.bam	other	2759710	2759710	0	+	1	1	88	262	1.0
CP008925.1	h6.sal.bam	other	2759711	2759711	0	+	0	0	88	261	0.0
CP008925.1	h6.sal.bam	other	2759712	2759712	0	+	1	0	85	263	1.0
CP008925.1	h6.sal.bam	other	2759713	2759713	0	+	0	1	85	263	0.0
CP008925.1	h6.sal.bam	other	2759714	2759714	0	+	1	1	84	262	1.0
CP008925.1	h6.sal.bam	other	2759715	2759715	0	+	1	1	84	261	1.0
CP008925.1	h6.sal.bam	other	2759716	2759716	0	+	1	0	85	260	1.0
CP008925.1	h6.sal.bam	other	2759717	2759717	0	+	1	2	83	265	1.0
CP008925.1	h6.sal.bam	other	2759718	2759718	0	+	0	2	79	263	0.0
CP008925.1	h6.sal.bam	other	2759719	2759719	0	+	0	2	79	262	0.0
CP008925.1	h6.sal.bam	other	2759720	2759720	0	+	1	0	79	261	1.0
CP008925.1	h6.sal.bam	other	2759721	2759721	0	+	2	0	80	263	2.0
CP008925.1	h6.sal.bam	other	2759722	2759722	0	+	2	3	82	264	2.0
CP008925.1	h6.sal.bam	other	2759723	2759723	0	+	0	0	79	265	0.0
CP008925.1	h6.sal.bam	other	2759724	2759724	0	+	1	1	76	265	1.0
CP008925.1	h6.sal.bam	GAAC	2759725	2759725	2759733	+	2	5	78	265	2.0
CP008925.1	h6.sal.bam	other	2759726	2759726	0	+	2	0	80	261	2.0
CP008925.1	h6.sal.bam	GAAC	2759727	2759727	2759733	+	3	2	81	261	3.0
CP008925.1	h6.sal.bam	other	2759728	2759728	0	+	1	0	82	261	1.0
CP008925.1	h6.sal.bam	other	2759729	2759729	0	+	2	0	83	262	2.0
CP008925.1	h6.sal.bam	other	2759730	2759730	0	+	1	1	83	263	1.0
CP008925.1	h6.sal.bam	other	2759731	2759731	0	+	3	1	86	262	3.0
CP008925.1	h6.sal.bam	other	2759732	2759732	0	+	0	1	85	261	0.0
CP008925.1	h6.sal.bam	other	2759733	2759733	0	+	3	1	88	262	3.0
CP008925.1	h6.sal.bam	other	2759734	2759734	0	+	0	0	84	262	0.0
CP008925.1	h6.sal.bam	other	2759735	2759735	0	+	0	2	82	263	0.0
CP008925.1	h6.sal.bam	other	2759736	2759736	0	+	4	3	86	261	4.0
CP008925.1	h6.sal.bam	other	2759737	2759737	0	+	1	3	85	258	1.0
CP008925.1	h6.sal.bam	other	2759738	2759738	0	+	0	2	84	255	0.0
CP008925.1	h6.sal.bam	other	2759739	2759739	0	+	1	1	85	256	1.0
CP008925.1	h6.sal.bam	other	2759740	2759740	0	+	0	3	85	255	0.0
CP008925.1	h6.sal.bam	other	2759741	2759741	0	+	0	0	80	252	0.0
CP008925.1	h6.sal.bam	GAAC	2759742	2759742	2759733	+	0	0	80	254	0.0
CP008925.1	h6.sal.bam	other	2759743	2759743	0	+	0	1	77	254	0.0
CP008925.1	h6.sal.bam	GAAC	2759744	2759744	2759733	+	1	1	75	253	1.0
CP008925.1	h6.sal.bam	other	2759745	2759745	0	+	0	0	74	252	0.0
CP008925.1	h6.sal.bam	other	2759746	2759746	0	+	1	1	75	254	1.0
CP008925.1	h6.sal.bam	other	2759747	2759747	0	+	0	1	73	253	0.0
CP008925.1	h6.sal.bam	other	2759748	2759748	0	+	2	1	73	253	2.0
CP008925.1	h6.sal.bam	other	2759749	2759749	0	+	0	0	73	252	0.0
CP008925.1	h6.sal.bam	other	2759750	2759750	0	+	1	3	70	253	1.0
CP008925.1	h6.sal.bam	other	2759751	2759751	0	+	3	0	72	250	3.0
CP008925.1	h6.sal.bam	other	2759752	2759752	0	+	1	0	72	253	1.0
CP008925.1	h6.sal.bam	other	2759753	2759753	0	+	0	1	68	254	0.0
CP008925.1	h6.sal.bam	other	2759754	2759754	0	+	0	3	68	253	0.0
CP008925.1	h6.sal.bam	GAAC	2759755	2759755	2759763	+	0	41	68	252	0.0
CP008925.1	h6.sal.bam	other	2759756	2759756	0	+	0	2	65	213	0.0
CP008925.1	h6.sal.bam	GAAC	2759757	2759757	2759763	+	26	1	91	215	26.0
CP008925.1	h6.sal.bam	other	2759758	2759758	0	+	2	3	92	215	2.0
CP008925.1	h6.sal.bam	other	2759759	2759759	0	+	1	0	91	212	1.0
CP008925.1	h6.sal.bam	other	2759760	2759760	0	+	0	1	90	214	0.0
CP008925.1	h6.sal.bam	other	2759761	2759761	0	+	0	2	90	217	0.0
CP008925.1	h6.sal.bam	other	2759762	2759762	0	+	4	0	94	217	4.0
CP008925.1	h6.sal.bam	other	2759763	2759763	0	+	0	1	94	217	0.0
CP008925.1	h6.sal.bam	other	2759764	2759764	0	+	9	1	101	216	9.0
CP008925.1	h6.sal.bam	other	2759765	2759765	0	+	0	9	99	215	0.0
CP008925.1	h6.sal.bam	other	2759766	2759766	0	+	1	0	100	207	1.0
CP008925.1	h6.sal.bam	other	2759767	2759767	0	+	1	2	101	208	1.0
CP008925.1	h6.sal.bam	other	2759768	2759768	0	+	1	0	99	206	1.0
CP008925.1	h6.sal.bam	other	2759769	2759769	0	+	4	0	103	206	4.0
CP008925.1	h6.sal.bam	other	2759770	2759770	0	+	1	1	104	206	1.0
CP008925.1	h6.sal.bam	other	2759771	2759771	0	+	3	0	107	207	3.0
CP008925.1	h6.sal.bam	GAAC	2759772	2759772	2759763	+	1	142	105	207	1.0
CP008925.1	h6.sal.bam	other	2759773	2759773	0	+	0	1	102	65	0.0
CP008925.1	h6.sal.bam	GAAC	2759774	2759774	2759763	+	193	1	293	67	193.0
CP008925.1	h6.sal.bam	other	2759775	2759775	0	+	3	1	295	66	3.0
CP008925.1	h6.sal.bam	other	2759776	2759776	0	+	0	0	294	66	0.0
CP008925.1	h6.sal.bam	other	2759777	2759777	0	+	2	0	296	68	2.0
CP008925.1	h6.sal.bam	other	2759778	2759778	0	+	1	2	297	69	1.0
CP008925.1	h6.sal.bam	other	2759779	2759779	0	+	1	0	298	67	1.0
CP008925.1	h6.sal.bam	other	2759780	2759780	0	+	1	1	299	67	1.0
CP008925.1	h6.sal.bam	other	2759781	2759781	0	+	0	2	299	72	0.0
CP008925.1	h6.sal.bam	other	2759782	2759782	0	+	0	0	299	72	0.0
CP008925.1	h6.sal.bam	other	2759783	2759783	0	+	1	2	300	74	1.0
CP008925.1	h6.sal.bam	other	2759784	2759784	0	+	1	0	300	73	1.0
CP008925.1	h6.sal.bam	other	2759785	2759785	0	+	1	2	300	73	1.0
CP008925.1	h6.sal.bam	other	2759786	2759786	0	+	0	0	300	71	0.0
CP008925.1	h6.sal.bam	other	2759787	2759787	0	+	3	0	302	71	3.0
CP008925.1	h6.sal.bam	other	2759788	2759788	0	+	1	0	303	72	1.0
CP008925.1	h6.sal.bam	other	2759789	2759789	0	+	1	0	303	73	1.0
CP008925.1	h6.sal.bam	other	2759790	2759790	0	+	1	0	302	73	1.0
CP008925.1	h6.sal.bam	other	2759791	2759791	0	+	2	4	304	73	2.0
CP008925.1	h6.sal.bam	other	2759792	2759792	0	+	0	0	303	71	0.0
CP008925.1	h6.sal.bam	other	2759793	2759793	0	+	0	1	303	74	0.0
CP008925.1	h6.sal.bam	other	2759794	2759794	0	+	1	0	304	74	1.0
CP008925.1	h6.sal.bam	other	2759795	2759795	0	+	2	2	305	77	2.0
CP008925.1	h6.sal.bam	other	2759796	2759796	0	+	1	0	301	76	1.0
CP008925.1	h6.sal.bam	other	2759797	2759797	0	+	6	4	307	78	6.0
CP008925.1	h6.sal.bam	other	2759798	2759798	0	+	0	0	306	76	0.0
CP008925.1	h6.sal.bam	other	2759799	2759799	0	+	1	1	305	77	1.0
CP008925.1	h6.sal.bam	other	2759800	2759800	0	+	1	1	306	79	1.0
CP008925.1	h6.sal.bam	other	2759801	2759801	0	+	0	0	306	79	0.0
CP008925.1	h6.sal.bam	other	2759802	2759802	0	+	2	1	305	81	2.0
CP008925.1	h6.sal.bam	other	2759803	2759803	0	+	1	1	305	81	1.0
CP008925.1	h6.sal.bam	other	2759804	2759804	0	+	2	0	303	81	2.0
CP008925.1	h6.sal.bam	other	2759805	2759805	0	+	0	0	301	81	0.0
CP008925.1	h6.sal.bam	other	2759806	2759806	0	+	0	0	301	82	0.0
CP008925.1	h6.sal.bam	other	2759807	2759807	0	+	0	2	301	83	0.0
CP008925.1	h6.sal.bam	other	2759808	2759808	0	+	3	1	301	85	3.0
CP008925.1	h6.sal.bam	other	2759809	2759809	0	+	1	1	302	85	1.0
CP008925.1	h6.sal.bam	other	2759810	2759810	0	+	2	0	303	85	2.0
CP008925.1	h6.sal.bam	other	2759811	2759811	0	+	3	0	302	86	3.0
CP008925.1	h6.sal.bam	other	2759812	2759812	0	+	4	1	306	87	4.0
CP008925.1	h6.sal.bam	other	2759813	2759813	0	+	2	2	308	86	2.0
CP008925.1	h6.sal.bam	other	2759814	2759814	0	+	1	1	308	86	1.0
CP008925.1	h6.sal.bam	other	2759815	2759815	0	+	0	1	308	85	0.0
CP008925.1	h6.sal.bam	other	2759816	2759816	0	+	2	0	310	86	2.0
CP008925.1	h6.sal.bam	other	2759817	2759817	0	+	2	0	312	87	2.0
CP008925.1	h6.sal.bam	other	2759818	2759818	0	+	2	0	312	88	2.0
CP008925.1	h6.sal.bam	other	2759819	2759819	0	+	2	0	314	88	2.0
CP008925.1	h6.sal.bam	other	2759820	2759820	0	+	3	2	317	90	3.0
CP008925.1	h6.sal.bam	other	2759821	2759821	0	+	0	0	317	88	0.0
CP008925.1	h6.sal.bam	other	2759822	2759822	0	+	0	1	315	93	0.0
CP008925.1	h6.sal.bam	other	2759823	2759823	0	+	1	1	315	96	1.0
CP008925.1	h6.sal.bam	other	2759824	2759824	0	+	0	2	315	95	0.0
CP008925.1	h6.sal.bam	other	2759825	2759825	0	+	0	1	314	96	0.0
CP008925.1	h6.sal.bam	other	2759826	2759826	0	+	1	1	312	96	1.0
CP008925.1	h6.sal.bam	other	2759827	2759827	0	+	1	1	312	95	1.0
CP008925.1	h6.sal.bam	other	2759828	2759828	0	+	2	2	314	94	2.0
CP008925.1	h6.sal.bam	other	2759829	2759829	0	+	1	0	315	96	1.0
CP008925.1	h6.sal.bam	other	2759830	2759830	0	+	1	3	316	96	1.0
CP008925.1	h6.sal.bam	other	2759831	2759831	0	+	1	3	316	101	1.0
CP008925.1	h6.sal.bam	other	2759832	2759832	0	+	1	1	291	103	1.0
CP008925.1	h6.sal.bam	other	2759833	2759833	0	+	1	0	290	102	1.0
CP008925.1	h6.sal.bam	other	2759834	2759834	0	+	1	2	290	102	1.0
CP008925.1	h6.sal.bam	other	2759835	2759835	0	+	0	3	290	101	0.0
CP008925.1	h6.sal.bam	other	2759836	2759836	0	+	0	2	290	99	0.0
CP008925.1	h6.sal.bam	other	2759837	2759837	0	+	1	1	287	99	1.0
CP008925.1	h6.sal.bam	other	2759838	2759838	0	+	3	0	288	101	3.0
CP008925.1	h6.sal.bam	other	2759839	2759839	0	+	2	0	283	102	2.0
CP008925.1	h6.sal.bam	other	2759840	2759840	0	+	3	2	286	102	3.0
CP008925.1	h6.sal.bam	other	2759841	2759841	0	+	1	0	283	100	1.0
CP008925.1	h6.sal.bam	other	2759842	2759842	0	+	2	0	285	102	2.0
CP008925.1	h6.sal.bam	other	2759843	2759843	0	+	1	0	284	106	1.0
CP008925.1	h6.sal.bam	other	2759844	2759844	0	+	1	2	280	108	1.0
CP008925.1	h6.sal.bam	other	2759845	2759845	0	+	1	0	280	106	1.0
CP008925.1	h6.sal.bam	other	2759846	2759846	0	+	1	1	279	106	1.0
CP008925.1	h6.sal.bam	other	2759847	2759847	0	+	2	1	279	106	2.0
CP008925.1	h6.sal.bam	other	2759848	2759848	0	+	1	1	279	106	1.0
CP008925.1	h6.sal.bam	other	2759849	2759849	0	+	3	0	96	106	3.0
CP008925.1	h6.sal.bam	other	2759850	2759850	0	+	1	1	94	106	1.0
CP008925.1	h6.sal.bam	other	2759851	2759851	0	+	2	3	96	108	2.0
CP008925.1	h6.sal.bam	other	2759852	2759852	0	+	1	1	95	106	1.0
CP008925.1	h6.sal.bam	other	2759853	2759853	0	+	2	0	96	105	2.0
CP008925.1	h6.sal.bam	other	2759854	2759854	0	+	2	5	97	105	2.0
CP008925.1	h6.sal.bam	other	2759855	2759855	0	+	0	1	96	104	0.0
CP008925.1	h6.sal.bam	other	2759856	2759856	0	+	0	3	96	107	0.0
CP008925.1	h6.sal.bam	other	2759857	2759857	0	+	0	1	96	104	0.0
CP008925.1	h6.sal.bam	other	2759858	2759858	0	+	1	1	96	106	1.0
CP008925.1	h6.sal.bam	other	2759859	2759859	0	+	1	0	96	107	1.0
CP008925.1	h6.sal.bam	other	2759860	2759860	0	+	2	0	97	110	2.0
CP008925.1	h6.sal.bam	other	2759861	2759861	0	+	2	0	99	112	2.0
CP008925.1	h6.sal.bam	other	2759862	2759862	0	+	0	1	95	116	0.0
CP008925.1	h6.sal.bam	other	2759863	2759863	0	+	0	0	95	121	0.0
CP008925.1	h6.sal.bam	other	2759864	2759864	0	+	0	0	93	124	0.0
CP008925.1	h6.sal.bam	other	2759865	2759865	0	+	1	0	91	125	1.0
CP008925.1	h6.sal.bam	other	2759866	2759866	0	+	0	2	91	125	0.0
CP008925.1	h6.sal.bam	other	2759867	2759867	0	+	1	3	92	125	1.0
CP008925.1	h6.sal.bam	other	2759868	2759868	0	+	0	1	89	123	0.0
CP008925.1	h6.sal.bam	other	2759869	2759869	0	+	0	3	89	124	0.0
CP008925.1	h6.sal.bam	other	2759870	2759870	0	+	2	1	91	122	2.0
CP008925.1	h6.sal.bam	other	2759871	2759871	0	+	4	2	94	122	4.0
CP008925.1	h6.sal.bam	other	2759872	2759872	0	+	0	1	89	120	0.0
CP008925.1	h6.sal.bam	other	2759873	2759873	0	+	3	1	92	124	3.0
CP008925.1	h6.sal.bam	other	2759874	2759874	0	+	1	3	91	127	1.0
CP008925.1	h6.sal.bam	other	2759875	2759875	0	+	1	1	92	127	1.0
CP008925.1	h6.sal.bam	other	2759876	2759876	0	+	2	2	94	128	2.0
CP008925.1	h6.sal.bam	other	2759877	2759877	0	+	1	1	92	127	1.0
CP008925.1	h6.sal.bam	other	2759878	2759878	0	+	1	1	93	129	1.0
CP008925.1	h6.sal.bam	other	2759879	2759879	0	+	2	0	93	131	2.0
CP008925.1	h6.sal.bam	other	2759880	2759880	0	+	0	1	93	131	0.0
CP008925.1	h6.sal.bam	other	2759881	2759881	0	+	1	1	94	130	1.0
CP008925.1	h6.sal.bam	other	2759882	2759882	0	+	1	4	95	138	1.0
CP008925.1	h6.sal.bam	other	2759883	2759883	0	+	2	2	91	135	2.0
CP008925.1	h6.sal.bam	other	2759884	2759884	0	+	1	1	92	134	1.0
CP008925.1	h6.sal.bam	other	2759885	2759885	0	+	0	1	92	133	0.0
CP008925.1	h6.sal.bam	other	2759886	2759886	0	+	2	1	90	139	2.0
CP008925.1	h6.sal.bam	other	2759887	2759887	0	+	2	1	89	140	2.0
CP008925.1	h6.sal.bam	other	2759888	2759888	0	+	0	1	87	142	0.0
CP008925.1	h6.sal.bam	other	2759889	2759889	0	+	1	0	85	141	1.0
CP008925.1	h6.sal.bam	other	2759890	2759890	0	+	0	2	85	142	0.0
CP008925.1	h6.sal.bam	other	2759891	2759891	0	+	2	1	87	140	2.0
CP008925.1	h6.sal.bam	other	2759892	2759892	0	+	1	0	81	145	1.0
CP008925.1	h6.sal.bam	other	2759893	2759893	0	+	0	0	81	146	0.0
CP008925.1	h6.sal.bam	other	2759894	2759894	0	+	1	2	82	147	1.0
CP008925.1	h6.sal.bam	other	2759895	2759895	0	+	2	4	81	145	2.0
CP008925.1	h6.sal.bam	other	2759896	2759896	0	+	0	1	81	145	0.0
CP008925.1	h6.sal.bam	other	2759897	2759897	0	+	2	4	83	146	2.0
CP008925.1	h6.sal.bam	other	2759898	2759898	0	+	2	2	83	146	2.0
CP008925.1	h6.sal.bam	other	2759899	2759899	0	+	2	1	85	148	2.0
CP008925.1	h6.sal.bam	other	2759900	2759900	0	+	1	2	86	148	1.0
CP008925.1	h6.sal.bam	other	2759901	2759901	0	+	4	3	89	147	4.0
CP008925.1	h6.sal.bam	other	2759902	2759902	0	+	3	0	91	145	3.0
CP008925.1	h6.sal.bam	other	2759903	2759903	0	+	6	0	95	145	6.0
CP008925.1	h6.sal.bam	other	2759904	2759904	0	+	3	8	98	147	3.0
CP008925.1	h6.sal.bam	other	2759905	2759905	0	+	1	4	99	140	1.0
CP008925.1	h6.sal.bam	other	2759906	2759906	0	+	2	1	100	139	2.0
CP008925.1	h6.sal.bam	other	2759907	2759907	0	+	0	0	99	140	0.0
CP008925.1	h6.sal.bam	other	2759908	2759908	0	+	3	0	101	140	3.0
CP008925.1	h6.sal.bam	other	2759909	2759909	0	+	1	1	101	141	1.0
CP008925.1	h6.sal.bam	other	2759910	2759910	0	+	0	1	99	141	0.0
CP008925.1	h6.sal.bam	other	2759911	2759911	0	+	1	3	100	141	1.0
CP008925.1	h6.sal.bam	other	2759912	2759912	0	+	0	4	100	140	0.0
CP008925.1	h6.sal.bam	other	2759913	2759913	0	+	2	0	100	137	2.0
CP008925.1	h6.sal.bam	other	2759914	2759914	0	+	3	0	101	140	3.0
CP008925.1	h6.sal.bam	other	2759915	2759915	0	+	3	1	101	140	3.0
CP008925.1	h6.sal.bam	other	2759916	2759916	0	+	1	2	98	142	0.6666666666666666
CP008925.1	h6.sal.bam	GAAC	2759917	2759917	2759925	+	1	2	99	142	0.6666666666666666
CP008925.1	h6.sal.bam	other	2759918	2759918	0	+	2	2	101	140	1.3333333333333333
CP008925.1	h6.sal.bam	GAAC	2759919	2759919	2759925	+	4	0	104	140	2.0
CP008925.1	h6.sal.bam	other	2759920	2759920	0	+	0	1	103	143	0.0
CP008925.1	h6.sal.bam	other	2759921	2759921	0	+	0	1	102	143	0.0
CP008925.1	h6.sal.bam	other	2759922	2759922	0	+	2	0	101	144	1.3333333333333333
CP008925.1	h6.sal.bam	other	2759923	2759923	0	+	1	1	102	146	0.6666666666666666
CP008925.1	h6.sal.bam	other	2759924	2759924	0	+	1	2	100	146	0.6666666666666666
CP008925.1	h6.sal.bam	other	2759925	2759925	0	+	2	1	101	145	1.3333333333333333
CP008925.1	h6.sal.bam	other	2759926	2759926	0	+	1	1	98	148	0.6666666666666666
CP008925.1	h6.sal.bam	other	2759927	2759927	0	+	1	1	97	153	0.6666666666666666
CP008925.1	h6.sal.bam	other	2759928	2759928	0	+	0	5	97	154	0.0
CP008925.1	h6.sal.bam	other	2759929	2759929	0	+	2	3	97	150	1.0
CP008925.1	h6.sal.bam	other	2759930	2759930	0	+	1	0	97	147	0.5
CP008925.1	h6.sal.bam	other	2759931	2759931	0	+	2	0	99	148	1.0
CP008925.1	h6.sal.bam	other	2759932	2759932	0	+	0	3	99	150	0.0
CP008925.1	h6.sal.bam	other	2759933	2759933	0	+	2	1	99	148	1.0
CP008925.1	h6.sal.bam	GAAC	2759934	2759934	2759925	+	3	4	100	152	1.5
CP008925.1	h6.sal.bam	other	2759935	2759935	0	+	0	1	100	148	0.0
CP008925.1	h6.sal.bam	GAAC	2759936	2759936	2759925	+	5	5	105	147	2.5
CP008925.1	h6.sal.bam	other	2759937	2759937	0	+	4	5	108	143	2.0
CP008925.1	h6.sal.bam	other	2759938	2759938	0	+	3	3	111	138	1.5
CP008925.1	h6.sal.bam	other	2759939	2759939	0	+	8	1	119	135	4.0
CP008925.1	h6.sal.bam	other	2759940	2759940	0	+	1	0	119	134	0.5
CP008925.1	h6.sal.bam	other	2759941	2759941	0	+	0	2	118	137	0.0
CP008925.1	h6.sal.bam	other	2759942	2759942	0	+	4	1	119	135	2.0
CP008925.1	h6.sal.bam	other	2759943	2759943	0	+	2	3	121	134	1.0
CP008925.1	h6.sal.bam	other	2759944	2759944	0	+	1	1	119	131	0.5
CP008925.1	h6.sal.bam	other	2759945	2759945	0	+	2	1	121	131	1.0
CP008925.1	h6.sal.bam	other	2759946	2759946	0	+	3	2	124	132	1.5
CP008925.1	h6.sal.bam	other	2759947	2759947	0	+	1	3	120	131	0.5
CP008925.1	h6.sal.bam	other	2759948	2759948	0	+	2	3	122	129	1.0
CP008925.1	h6.sal.bam	other	2759949	2759949	0	+	2	3	124	126	1.0
CP008925.1	h6.sal.bam	other	2759950	2759950	0	+	0	2	122	123	0.0
CP008925.1	h6.sal.bam	other	2759951	2759951	0	+	3	1	121	122	1.5
CP008925.1	h6.sal.bam	other	2759952	2759952	0	+	2	5	123	121	1.0
CP008925.1	h6.sal.bam	other	2759953	2759953	0	+	2	2	125	118	1.3333333333333333
CP008925.1	h6.sal.bam	other	2759954	2759954	0	+	3	0	127	118	2.0
CP008925.1	h6.sal.bam	other	2759955	2759955	0	+	2	3	128	120	1.0
CP008925.1	h6.sal.bam	other	2759956	2759956	0	+	3	5	131	117	1.5
CP008925.1	h6.sal.bam	other	2759957	2759957	0	+	0	1	130	114	0.0
CP008925.1	h6.sal.bam	other	2759958	2759958	0	+	0	1	128	117	0.0
CP008925.1	h6.sal.bam	other	2759959	2759959	0	+	1	0	128	119	0.5
CP008925.1	h6.sal.bam	other	2759960	2759960	0	+	2	7	128	123	1.0
CP008925.1	h6.sal.bam	other	2759961	2759961	0	+	0	2	126	121	0.0
CP008925.1	h6.sal.bam	other	2759962	2759962	0	+	0	3	126	123	0.0
CP008925.1	h6.sal.bam	other	2759963	2759963	0	+	2	0	128	123	1.0
CP008925.1	h6.sal.bam	other	2759964	2759964	0	+	4	1	131	127	2.0
CP008925.1	h6.sal.bam	other	2759965	2759965	0	+	0	2	129	130	0.0
CP008925.1	h6.sal.bam	other	2759966	2759966	0	+	2	4	131	128	1.0
CP008925.1	h6.sal.bam	other	2759967	2759967	0	+	1	1	132	124	0.5
CP008925.1	h6.sal.bam	other	2759968	2759968	0	+	1	1	133	123	0.5
CP008925.1	h6.sal.bam	other	2759969	2759969	0	+	3	2	135	127	1.5
CP008925.1	h6.sal.bam	other	2759970	2759970	0	+	1	3	135	127	0.5
CP008925.1	h6.sal.bam	other	2759971	2759971	0	+	0	3	135	124	0.0
CP008925.1	h6.sal.bam	other	2759972	2759972	0	+	2	2	133	122	1.0
CP008925.1	h6.sal.bam	other	2759973	2759973	0	+	2	4	133	124	1.0
CP008925.1	h6.sal.bam	other	2759974	2759974	0	+	0	1	133	120	0.0
CP008925.1	h6.sal.bam	other	2759975	2759975	0	+	0	1	128	126	0.0
CP008925.1	h6.sal.bam	other	2759976	2759976	0	+	2	1	130	127	1.0
CP008925.1	h6.sal.bam	other	2759977	2759977	0	+	0	0	127	127	0.0
CP008925.1	h6.sal.bam	other	2759978	2759978	0	+	2	2	120	129	1.0
CP008925.1	h6.sal.bam	other	2759979	2759979	0	+	2	1	121	127	1.0
CP008925.1	h6.sal.bam	other	2759980	2759980	0	+	0	3	119	128	0.0
CP008925.1	h6.sal.bam	other	2759981	2759981	0	+	1	2	120	126	0.5
CP008925.1	h6.sal.bam	other	2759982	2759982	0	+	3	0	123	124	1.5
CP008925.1	h6.sal.bam	other	2759983	2759983	0	+	1	1	121	124	0.5
CP008925.1	h6.sal.bam	other	2759984	2759984	0	+	2	2	121	127	1.0
CP008925.1	h6.sal.bam	other	2759985	2759985	0	+	2	0	122	128	1.0
CP008925.1	h6.sal.bam	other	2759986	2759986	0	+	1	2	123	128	0.5
CP008925.1	h6.sal.bam	other	2759987	2759987	0	+	1	1	124	127	0.5
CP008925.1	h6.sal.bam	other	2759988	2759988	0	+	2	3	121	127	1.0
CP008925.1	h6.sal.bam	other	2759989	2759989	0	+	1	0	119	127	0.5
CP008925.1	h6.sal.bam	other	2759990	2759990	0	+	0	4	119	127	0.0
CP008925.1	h6.sal.bam	other	2759991	2759991	0	+	1	1	117	123	0.5
CP008925.1	h6.sal.bam	other	2759992	2759992	0	+	1	3	117	123	0.5
CP008925.1	h6.sal.bam	other	2759993	2759993	0	+	1	2	117	121	0.5
CP008925.1	h6.sal.bam	other	2759994	2759994	0	+	2	1	113	120	1.0
CP008925.1	h6.sal.bam	other	2759995	2759995	0	+	2	2	115	120	1.0
CP008925.1	h6.sal.bam	other	2759996	2759996	0	+	2	0	116	119	1.3333333333333333
CP008925.1	h6.sal.bam	other	2759997	2759997	0	+	4	2	120	122	2.6666666666666665
CP008925.1	h6.sal.bam	other	2759998	2759998	0	+	1	1	121	120	1.0
CP008925.1	h6.sal.bam	other	2759999	2759999	0	+	1	1	120	121	1.0
CP008925.1	h6.sal.bam	other	2760000	2760000	0	+	3	4	120	121	3.0
CP008925.1	h6.sal.bam	other	2760001	2760001	0	+	1	6	120	117	1.0
CP008925.1	h6.sal.bam	other	2760002	2760002	0	+	2	2	122	114	2.0
CP008925.1	h6.sal.bam	other	2760003	2760003	0	+	1	1	123	113	1.0
CP008925.1	h6.sal.bam	other	2760004	2760004	0	+	3	1	124	114	3.0
CP008925.1	h6.sal.bam	other	2760005	2760005	0	+	2	2	124	115	2.0
CP008925.1	h6.sal.bam	other	2760006	2760006	0	+	2	1	126	113	2.0
CP008925.1	h6.sal.bam	other	2760007	2760007	0	+	3	0	129	116	3.0
CP008925.1	h6.sal.bam	other	2760008	2760008	0	+	1	6	126	117	1.0
CP008925.1	h6.sal.bam	other	2760009	2760009	0	+	0	0	126	112	0.0
CP008925.1	h6.sal.bam	other	2760010	2760010	0	+	0	0	126	113	0.0
CP008925.1	h6.sal.bam	other	2760011	2760011	0	+	3	1	125	114	3.0
CP008925.1	h6.sal.bam	other	2760012	2760012	0	+	1	1	122	113	1.0
CP008925.1	h6.sal.bam	other	2760013	2760013	0	+	2	0	121	117	2.0
CP008925.1	h6.sal.bam	other	2760014	2760014	0	+	2	0	114	121	2.0
CP008925.1	h6.sal.bam	other	2760015	2760015	0	+	1	2	114	122	1.0
CP008925.1	h6.sal.bam	other	2760016	2760016	0	+	3	0	111	120	3.0
CP008925.1	h6.sal.bam	other	2760017	2760017	0	+	3	0	113	122	3.0
CP008925.1	h6.sal.bam	other	2760018	2760018	0	+	3	1	116	122	3.0
CP008925.1	h6.sal.bam	other	2760019	2760019	0	+	2	0	117	124	2.0
CP008925.1	h6.sal.bam	other	2760020	2760020	0	+	3	2	118	124	3.0
CP008925.1	h6.sal.bam	other	2760021	2760021	0	+	2	1	117	125	2.0
CP008925.1	h6.sal.bam	other	2760022	2760022	0	+	0	1	117	127	0.0
CP008925.1	h6.sal.bam	other	2760023	2760023	0	+	1	0	116	132	1.0
CP008925.1	h6.sal.bam	other	2760024	2760024	0	+	3	0	109	134	3.0
CP008925.1	h6.sal.bam	other	2760025	2760025	0	+	4	1	113	138	4.0
CP008925.1	h6.sal.bam	other	2760026	2760026	0	+	1	0	114	142	1.0
CP008925.1	h6.sal.bam	other	2760027	2760027	0	+	0	2	114	142	0.0
CP008925.1	h6.sal.bam	other	2760028	2760028	0	+	1	2	115	140	1.0
CP008925.1	h6.sal.bam	other	2760029	2760029	0	+	1	2	113	140	1.0
CP008925.1	h6.sal.bam	other	2760030	2760030	0	+	3	0	111	140	3.0
CP008925.1	h6.sal.bam	other	2760031	2760031	0	+	2	2	113	140	2.0
CP008925.1	h6.sal.bam	other	2760032	2760032	0	+	4	3	117	140	4.0
CP008925.1	h6.sal.bam	other	2760033	2760033	0	+	2	3	119	137	2.0
CP008925.1	h6.sal.bam	other	2760034	2760034	0	+	1	4	117	138	1.0
CP008925.1	h6.sal.bam	other	2760035	2760035	0	+	1	5	118	135	1.0
CP008925.1	h6.sal.bam	other	2760036	2760036	0	+	1	4	119	132	1.0
CP008925.1	h6.sal.bam	other	2760037	2760037	0	+	2	3	121	129	2.0
CP008925.1	h6.sal.bam	other	2760038	2760038	0	+	2	4	121	128	2.0
CP008925.1	h6.sal.bam	other	2760039	2760039	0	+	0	4	116	125	0.0
CP008925.1	h6.sal.bam	other	2760040	2760040	0	+	1	0	117	126	1.0
CP008925.1	h6.sal.bam	other	2760041	2760041	0	+	0	1	115	129	0.0
CP008925.1	h6.sal.bam	other	2760042	2760042	0	+	0	3	115	130	0.0
CP008925.1	h6.sal.bam	other	2760043	2760043	0	+	5	1	120	130	5.0
CP008925.1	h6.sal.bam	other	2760044	2760044	0	+	1	2	118	130	1.0
CP008925.1	h6.sal.bam	other	2760045	2760045	0	+	1	0	119	129	1.0
CP008925.1	h6.sal.bam	other	2760046	2760046	0	+	0	1	119	129	0.0
CP008925.1	h6.sal.bam	other	2760047	2760047	0	+	0	4	115	130	0.0
CP008925.1	h6.sal.bam	other	2760048	2760048	0	+	1	4	116	126	1.0
CP008925.1	h6.sal.bam	other	2760049	2760049	0	+	1	3	115	129	1.0
CP008925.1	h6.sal.bam	other	2760050	2760050	0	+	4	2	119	127	4.0
CP008925.1	h6.sal.bam	other	2760051	2760051	0	+	4	1	123	128	4.0
CP008925.1	h6.sal.bam	other	2760052	2760052	0	+	2	2	125	127	2.0
CP008925.1	h6.sal.bam	other	2760053	2760053	0	+	2	0	123	131	2.0
CP008925.1	h6.sal.bam	GAAC	2760054	2760054	2760062	+	1	2	124	133	1.0
CP008925.1	h6.sal.bam	other	2760055	2760055	0	+	1	1	120	133	1.0
CP008925.1	h6.sal.bam	GAAC	2760056	2760056	2760062	+	4	2	124	132	4.0
CP008925.1	h6.sal.bam	other	2760057	2760057	0	+	1	2	125	130	1.0
CP008925.1	h6.sal.bam	other	2760058	2760058	0	+	2	1	125	130	2.0
CP008925.1	h6.sal.bam	other	2760059	2760059	0	+	0	2	122	131	0.0
CP008925.1	h6.sal.bam	other	2760060	2760060	0	+	0	0	122	132	0.0
CP008925.1	h6.sal.bam	other	2760061	2760061	0	+	1	1	123	138	1.0
CP008925.1	h6.sal.bam	other	2760062	2760062	0	+	7	1	128	140	7.0
CP008925.1	h6.sal.bam	other	2760063	2760063	0	+	0	3	126	142	0.0
CP008925.1	h6.sal.bam	other	2760064	2760064	0	+	3	0	129	139	3.0
CP008925.1	h6.sal.bam	other	2760065	2760065	0	+	0	0	129	139	0.0
CP008925.1	h6.sal.bam	other	2760066	2760066	0	+	0	2	127	139	0.0
CP008925.1	h6.sal.bam	other	2760067	2760067	0	+	0	1	126	139	0.0
CP008925.1	h6.sal.bam	other	2760068	2760068	0	+	0	1	125	141	0.0
CP008925.1	h6.sal.bam	other	2760069	2760069	0	+	2	1	125	143	2.0
CP008925.1	h6.sal.bam	other	2760070	2760070	0	+	1	1	124	144	1.0
CP008925.1	h6.sal.bam	GAAC	2760071	2760071	2760062	+	1	3	123	144	1.0
CP008925.1	h6.sal.bam	other	2760072	2760072	0	+	2	1	121	145	2.0
CP008925.1	h6.sal.bam	GAAC	2760073	2760073	2760062	+	6	1	127	145	6.0
CP008925.1	h6.sal.bam	other	2760074	2760074	0	+	1	1	124	145	1.0
CP008925.1	h6.sal.bam	other	2760075	2760075	0	+	1	0	124	145	1.0
CP008925.1	h6.sal.bam	other	2760076	2760076	0	+	1	2	123	147	1.0
CP008925.1	h6.sal.bam	other	2760077	2760077	0	+	1	1	118	146	1.0
CP008925.1	h6.sal.bam	other	2760078	2760078	0	+	2	2	120	148	2.0
CP008925.1	h6.sal.bam	other	2760079	2760079	0	+	2	2	122	148	2.0
CP008925.1	h6.sal.bam	other	2760080	2760080	0	+	3	2	125	147	3.0
CP008925.1	h6.sal.bam	other	2760081	2760081	0	+	2	2	121	146	2.0
CP008925.1	h6.sal.bam	other	2760082	2760082	0	+	3	1	124	144	3.0
CP008925.1	h6.sal.bam	other	2760083	2760083	0	+	2	1	126	147	2.0
CP008925.1	h6.sal.bam	other	2760084	2760084	0	+	5	1	131	149	5.0
CP008925.1	h6.sal.bam	other	2760085	2760085	0	+	3	1	125	151	3.0
CP008925.1	h6.sal.bam	other	2760086	2760086	0	+	6	3	131	154	6.0
CP008925.1	h6.sal.bam	other	2760087	2760087	0	+	0	2	131	153	0.0
CP008925.1	h6.sal.bam	other	2760088	2760088	0	+	1	4	132	151	1.0
CP008925.1	h6.sal.bam	other	2760089	2760089	0	+	1	2	133	151	1.0
CP008925.1	h6.sal.bam	other	2760090	2760090	0	+	0	0	132	150	0.0
CP008925.1	h6.sal.bam	other	2760091	2760091	0	+	1	2	130	152	1.0
CP008925.1	h6.sal.bam	other	2760092	2760092	0	+	12	0	139	150	12.0
CP008925.1	h6.sal.bam	other	2760093	2760093	0	+	0	3	135	152	0.0
CP008925.1	h6.sal.bam	other	2760094	2760094	0	+	1	0	136	149	1.0
CP008925.1	h6.sal.bam	other	2760095	2760095	0	+	2	3	135	150	2.0
CP008925.1	h6.sal.bam	other	2760096	2760096	0	+	9	3	142	150	6.0
CP008925.1	h6.sal.bam	other	2760097	2760097	0	+	0	5	142	147	0.0
CP008925.1	h6.sal.bam	other	2760098	2760098	0	+	0	2	141	147	0.0
CP008925.1	h6.sal.bam	other	2760099	2760099	0	+	0	6	137	151	0.0
CP008925.1	h6.sal.bam	other	2760100	2760100	0	+	2	3	135	147	1.0
CP008925.1	h6.sal.bam	other	2760101	2760101	0	+	1	0	135	144	0.5
CP008925.1	h6.sal.bam	other	2760102	2760102	0	+	2	0	137	145	1.0
CP008925.1	h6.sal.bam	other	2760103	2760103	0	+	1	3	137	145	0.6666666666666666
CP008925.1	h6.sal.bam	other	2760104	2760104	0	+	1	1	137	146	0.5
CP008925.1	h6.sal.bam	other	2760105	2760105	0	+	6	2	137	148	3.0
CP008925.1	h6.sal.bam	other	2760106	2760106	0	+	1	0	138	146	0.6666666666666666
CP008925.1	h6.sal.bam	other	2760107	2760107	0	+	2	3	137	147	1.0
CP008925.1	h6.sal.bam	other	2760108	2760108	0	+	1	1	135	145	0.6666666666666666
CP008925.1	h6.sal.bam	other	2760109	2760109	0	+	0	2	135	145	0.0
CP008925.1	h6.sal.bam	other	2760110	2760110	0	+	2	1	136	144	1.0
CP008925.1	h6.sal.bam	other	2760111	2760111	0	+	0	1	135	144	0.0
CP008925.1	h6.sal.bam	other	2760112	2760112	0	+	2	2	135	143	1.3333333333333333
CP008925.1	h6.sal.bam	other	2760113	2760113	0	+	1	2	133	143	0.5
CP008925.1	h6.sal.bam	other	2760114	2760114	0	+	1	6	134	145	0.6666666666666666
CP008925.1	h6.sal.bam	other	2760115	2760115	0	+	1	3	135	140	0.6666666666666666
CP008925.1	h6.sal.bam	other	2760116	2760116	0	+	2	2	137	140	1.3333333333333333
CP008925.1	h6.sal.bam	other	2760117	2760117	0	+	0	3	136	138	0.0
CP008925.1	h6.sal.bam	other	2760118	2760118	0	+	7	0	138	136	3.5
CP008925.1	h6.sal.bam	other	2760119	2760119	0	+	1	0	139	136	0.5
CP008925.1	h6.sal.bam	other	2760120	2760120	0	+	4	1	142	137	2.0
CP008925.1	h6.sal.bam	other	2760121	2760121	0	+	1	1	142	136	0.5
CP008925.1	h6.sal.bam	other	2760122	2760122	0	+	2	4	144	136	1.0
CP008925.1	h6.sal.bam	other	2760123	2760123	0	+	1	3	143	137	0.6666666666666666
CP008925.1	h6.sal.bam	other	2760124	2760124	0	+	0	1	139	136	0.0
CP008925.1	h6.sal.bam	other	2760125	2760125	0	+	6	5	145	137	3.0
CP008925.1	h6.sal.bam	other	2760126	2760126	0	+	2	2	141	134	1.0
CP008925.1	h6.sal.bam	other	2760127	2760127	0	+	2	3	143	134	1.0
CP008925.1	h6.sal.bam	other	2760128	2760128	0	+	5	2	148	133	2.5
CP008925.1	h6.sal.bam	other	2760129	2760129	0	+	2	2	149	131	1.0
CP008925.1	h6.sal.bam	other	2760130	2760130	0	+	4	0	152	129	2.0
CP008925.1	h6.sal.bam	other	2760131	2760131	0	+	4	0	151	135	2.0
CP008925.1	h6.sal.bam	other	2760132	2760132	0	+	4	2	153	135	2.0
CP008925.1	h6.sal.bam	other	2760133	2760133	0	+	1	2	154	135	0.5
CP008925.1	h6.sal.bam	other	2760134	2760134	0	+	0	5	154	135	0.0
CP008925.1	h6.sal.bam	other	2760135	2760135	0	+	2	4	155	132	1.3333333333333333
CP008925.1	h6.sal.bam	other	2760136	2760136	0	+	2	3	157	128	2.0
CP008925.1	h6.sal.bam	other	2760137	2760137	0	+	2	2	151	131	2.0
CP008925.1	h6.sal.bam	other	2760138	2760138	0	+	1	1	152	129	1.0
CP008925.1	h6.sal.bam	other	2760139	2760139	0	+	3	1	152	129	3.0
CP008925.1	h6.sal.bam	other	2760140	2760140	0	+	0	0	152	128	0.0
CP008925.1	h6.sal.bam	other	2760141	2760141	0	+	1	1	153	128	0.6666666666666666
CP008925.1	h6.sal.bam	other	2760142	2760142	0	+	4	4	157	135	4.0
CP008925.1	h6.sal.bam	other	2760143	2760143	0	+	2	2	159	131	2.0
CP008925.1	h6.sal.bam	other	2760144	2760144	0	+	2	2	159	134	2.0
CP008925.1	h6.sal.bam	other	2760145	2760145	0	+	5	2	163	135	5.0
CP008925.1	h6.sal.bam	other	2760146	2760146	0	+	2	4	164	133	2.0
CP008925.1	h6.sal.bam	other	2760147	2760147	0	+	2	1	165	129	2.0
CP008925.1	h6.sal.bam	other	2760148	2760148	0	+	0	1	158	134	0.0
CP008925.1	h6.sal.bam	GTTC	2760149	2760149	2760157	+	2	1	159	139	2.0
CP008925.1	h6.sal.bam	other	2760150	2760150	0	+	3	2	161	138	3.0
CP008925.1	h6.sal.bam	GTTC	2760151	2760151	2760157	+	2	1	162	141	2.0
CP008925.1	h6.sal.bam	other	2760152	2760152	0	+	1	3	155	142	1.0
CP008925.1	h6.sal.bam	other	2760153	2760153	0	+	1	1	156	139	1.0
CP008925.1	h6.sal.bam	other	2760154	2760154	0	+	2	1	158	139	2.0
CP008925.1	h6.sal.bam	other	2760155	2760155	0	+	1	1	154	139	1.0
CP008925.1	h6.sal.bam	other	2760156	2760156	0	+	1	2	155	139	1.0
CP008925.1	h6.sal.bam	other	2760157	2760157	0	+	4	2	159	138	4.0
CP008925.1	h6.sal.bam	other	2760158	2760158	0	+	0	3	157	136	0.0
CP008925.1	h6.sal.bam	other	2760159	2760159	0	+	1	3	152	135	0.6666666666666666
CP008925.1	h6.sal.bam	other	2760160	2760160	0	+	2	4	153	137	2.0
CP008925.1	h6.sal.bam	other	2760161	2760161	0	+	0	2	147	136	0.0
CP008925.1	h6.sal.bam	other	2760162	2760162	0	+	0	1	146	137	0.0
CP008925.1	h6.sal.bam	other	2760163	2760163	0	+	2	3	148	137	1.0
CP008925.1	h6.sal.bam	other	2760164	2760164	0	+	1	1	148	136	0.5
CP008925.1	h6.sal.bam	other	2760165	2760165	0	+	1	2	149	136	0.5
CP008925.1	h6.sal.bam	GTTC	2760166	2760166	2760157	+	1	0	149	137	0.5
CP008925.1	h6.sal.bam	other	2760167	2760167	0	+	1	2	138	140	0.5
CP008925.1	h6.sal.bam	GTTC	2760168	2760168	2760157	+	4	1	137	138	2.0
CP008925.1	h6.sal.bam	other	2760169	2760169	0	+	2	1	139	139	1.0
CP008925.1	h6.sal.bam	other	2760170	2760170	0	+	0	3	139	140	0.0
CP008925.1	h6.sal.bam	other	2760171	2760171	0	+	2	1	134	138	1.0
CP008925.1	h6.sal.bam	other	2760172	2760172	0	+	0	2	134	138	0.0
CP008925.1	h6.sal.bam	other	2760173	2760173	0	+	0	6	134	137	0.0
CP008925.1	h6.sal.bam	other	2760174	2760174	0	+	2	2	136	133	1.0
CP008925.1	h6.sal.bam	other	2760175	2760175	0	+	4	0	138	133	2.0
CP008925.1	h6.sal.bam	other	2760176	2760176	0	+	2	1	139	133	1.0
CP008925.1	h6.sal.bam	other	2760177	2760177	0	+	3	0	138	135	1.5
CP008925.1	h6.sal.bam	other	2760178	2760178	0	+	4	4	142	137	2.0
CP008925.1	h6.sal.bam	other	2760179	2760179	0	+	0	3	141	133	0.0
CP008925.1	h6.sal.bam	other	2760180	2760180	0	+	2	0	137	134	1.0
CP008925.1	h6.sal.bam	other	2760181	2760181	0	+	1	1	135	135	0.6666666666666666
CP008925.1	h6.sal.bam	other	2760182	2760182	0	+	3	1	138	134	3.0
CP008925.1	h6.sal.bam	other	2760183	2760183	0	+	1	1	138	136	0.6666666666666666
CP008925.1	h6.sal.bam	other	2760184	2760184	0	+	2	1	140	136	1.3333333333333333
CP008925.1	h6.sal.bam	other	2760185	2760185	0	+	0	1	138	137	0.0
CP008925.1	h6.sal.bam	other	2760186	2760186	0	+	1	0	137	136	1.0
CP008925.1	h6.sal.bam	other	2760187	2760187	0	+	0	3	137	138	0.0
CP008925.1	h6.sal.bam	other	2760188	2760188	0	+	1	3	137	136	1.0
CP008925.1	h6.sal.bam	other	2760189	2760189	0	+	0	1	135	134	0.0
CP008925.1	h6.sal.bam	other	2760190	2760190	0	+	1	3	136	134	1.0
CP008925.1	h6.sal.bam	other	2760191	2760191	0	+	5	0	139	132	5.0
CP008925.1	h6.sal.bam	other	2760192	2760192	0	+	0	1	139	132	0.0
CP008925.1	h6.sal.bam	other	2760193	2760193	0	+	1	1	125	134	1.0
CP008925.1	h6.sal.bam	other	2760194	2760194	0	+	0	0	125	133	0.0
CP008925.1	h6.sal.bam	other	2760195	2760195	0	+	1	0	126	133	1.0
CP008925.1	h6.sal.bam	other	2760196	2760196	0	+	2	1	128	133	2.0
CP008925.1	h6.sal.bam	other	2760197	2760197	0	+	1	5	129	133	1.0
CP008925.1	h6.sal.bam	other	2760198	2760198	0	+	1	2	129	128	1.0
CP008925.1	h6.sal.bam	other	2760199	2760199	0	+	4	4	133	126	4.0
CP008925.1	h6.sal.bam	other	2760200	2760200	0	+	4	1	131	122	4.0
CP008925.1	h6.sal.bam	other	2760201	2760201	0	+	1	1	130	121	1.0
CP008925.1	h6.sal.bam	other	2760202	2760202	0	+	0	2	123	122	0.0
CP008925.1	h6.sal.bam	other	2760203	2760203	0	+	0	2	123	121	0.0
CP008925.1	h6.sal.bam	other	2760204	2760204	0	+	0	3	114	124	0.0
CP008925.1	h6.sal.bam	other	2760205	2760205	0	+	4	1	118	122	4.0
CP008925.1	h6.sal.bam	other	2760206	2760206	0	+	2	1	120	122	2.0
CP008925.1	h6.sal.bam	other	2760207	2760207	0	+	4	2	119	127	4.0
CP008925.1	h6.sal.bam	other	2760208	2760208	0	+	0	2	119	126	0.0
CP008925.1	h6.sal.bam	other	2760209	2760209	0	+	2	2	121	127	2.0
CP008925.1	h6.sal.bam	other	2760210	2760210	0	+	0	2	119	127	0.0
CP008925.1	h6.sal.bam	other	2760211	2760211	0	+	3	4	120	125	3.0
CP008925.1	h6.sal.bam	other	2760212	2760212	0	+	4	1	122	123	4.0
CP008925.1	h6.sal.bam	other	2760213	2760213	0	+	8	2	126	128	8.0
CP008925.1	h6.sal.bam	other	2760214	2760214	0	+	2	1	128	126	2.0
CP008925.1	h6.sal.bam	other	2760215	2760215	0	+	4	5	132	131	4.0
CP008925.1	h6.sal.bam	other	2760216	2760216	0	+	3	0	130	130	3.0
CP008925.1	h6.sal.bam	other	2760217	2760217	0	+	1	5	131	131	1.0
CP008925.1	h6.sal.bam	other	2760218	2760218	0	+	0	3	129	127	0.0
CP008925.1	h6.sal.bam	other	2760219	2760219	0	+	2	1	128	128	2.0
CP008925.1	h6.sal.bam	other	2760220	2760220	0	+	1	0	124	129	1.0
CP008925.1	h6.sal.bam	other	2760221	2760221	0	+	2	2	123	130	2.0
CP008925.1	h6.sal.bam	other	2760222	2760222	0	+	3	3	126	133	3.0
CP008925.1	h6.sal.bam	other	2760223	2760223	0	+	2	6	128	130	2.0
CP008925.1	h6.sal.bam	other	2760224	2760224	0	+	2	4	128	129	2.0
CP008925.1	h6.sal.bam	other	2760225	2760225	0	+	0	1	125	127	0.0
CP008925.1	h6.sal.bam	other	2760226	2760226	0	+	0	2	123	126	0.0
CP008925.1	h6.sal.bam	other	2760227	2760227	0	+	4	0	126	124	4.0
CP008925.1	h6.sal.bam	other	2760228	2760228	0	+	3	1	128	124	3.0
CP008925.1	h6.sal.bam	other	2760229	2760229	0	+	0	1	126	125	0.0
CP008925.1	h6.sal.bam	other	2760230	2760230	0	+	1	1	125	130	1.0
CP008925.1	h6.sal.bam	other	2760231	2760231	0	+	0	1	121	133	0.0
CP008925.1	h6.sal.bam	other	2760232	2760232	0	+	1	2	119	133	1.0
CP008925.1	h6.sal.bam	other	2760233	2760233	0	+	2	3	121	132	2.0
CP008925.1	h6.sal.bam	other	2760234	2760234	0	+	1	2	122	129	1.0
CP008925.1	h6.sal.bam	other	2760235	2760235	0	+	0	3	122	129	0.0
CP008925.1	h6.sal.bam	other	2760236	2760236	0	+	2	3	124	129	2.0
CP008925.1	h6.sal.bam	other	2760237	2760237	0	+	2	1	126	126	2.0
CP008925.1	h6.sal.bam	other	2760238	2760238	0	+	1	2	125	127	1.0
CP008925.1	h6.sal.bam	other	2760239	2760239	0	+	0	1	123	126	0.0
CP008925.1	h6.sal.bam	other	2760240	2760240	0	+	0	3	123	127	0.0
CP008925.1	h6.sal.bam	other	2760241	2760241	0	+	4	3	126	124	4.0
CP008925.1	h6.sal.bam	other	2760242	2760242	0	+	0	0	125	121	0.0
CP008925.1	h6.sal.bam	other	2760243	2760243	0	+	4	2	125	124	4.0
CP008925.1	h6.sal.bam	other	2760244	2760244	0	+	6	2	127	122	6.0
CP008925.1	h6.sal.bam	other	2760245	2760245	0	+	1	2	128	125	1.0
CP008925.1	h6.sal.bam	other	2760246	2760246	0	+	1	1	129	127	1.0
CP008925.1	h6.sal.bam	other	2760247	2760247	0	+	4	1	133	127	2.6666666666666665
CP008925.1	h6.sal.bam	other	2760248	2760248	0	+	1	2	132	126	0.6666666666666666
CP008925.1	h6.sal.bam	other	2760249	2760249	0	+	3	2	130	125	3.0
CP008925.1	h6.sal.bam	other	2760250	2760250	0	+	0	0	130	123	0.0
CP008925.1	h6.sal.bam	other	2760251	2760251	0	+	1	3	127	127	1.0
CP008925.1	h6.sal.bam	other	2760252	2760252	0	+	1	1	124	126	1.0
CP008925.1	h6.sal.bam	other	2760253	2760253	0	+	2	3	126	126	2.0
CP008925.1	h6.sal.bam	other	2760254	2760254	0	+	1	1	125	126	1.0
CP008925.1	h6.sal.bam	other	2760255	2760255	0	+	2	1	127	125	2.0
CP008925.1	h6.sal.bam	other	2760256	2760256	0	+	2	3	128	128	2.0
CP008925.1	h6.sal.bam	other	2760257	2760257	0	+	0	1	125	126	0.0
CP008925.1	h6.sal.bam	other	2760258	2760258	0	+	0	1	124	127	0.0
CP008925.1	h6.sal.bam	other	2760259	2760259	0	+	2	1	124	130	2.0
CP008925.1	h6.sal.bam	other	2760260	2760260	0	+	2	0	126	130	2.0
CP008925.1	h6.sal.bam	other	2760261	2760261	0	+	2	2	127	130	2.0
CP008925.1	h6.sal.bam	other	2760262	2760262	0	+	4	1	130	130	4.0
CP008925.1	h6.sal.bam	other	2760263	2760263	0	+	1	1	131	131	1.0
CP008925.1	h6.sal.bam	other	2760264	2760264	0	+	0	1	130	134	0.0
CP008925.1	h6.sal.bam	other	2760265	2760265	0	+	1	1	126	136	1.0
CP008925.1	h6.sal.bam	other	2760266	2760266	0	+	0	0	126	136	0.0
CP008925.1	h6.sal.bam	other	2760267	2760267	0	+	1	3	127	136	1.0
CP008925.1	h6.sal.bam	other	2760268	2760268	0	+	3	0	129	133	3.0
CP008925.1	h6.sal.bam	other	2760269	2760269	0	+	0	0	129	139	0.0
CP008925.1	h6.sal.bam	other	2760270	2760270	0	+	1	0	129	143	1.0
CP008925.1	h6.sal.bam	other	2760271	2760271	0	+	4	1	130	143	4.0
CP008925.1	h6.sal.bam	other	2760272	2760272	0	+	2	1	130	142	2.0
CP008925.1	h6.sal.bam	other	2760273	2760273	0	+	1	0	123	142	1.0
CP008925.1	h6.sal.bam	other	2760274	2760274	0	+	3	0	126	144	3.0
CP008925.1	h6.sal.bam	other	2760275	2760275	0	+	0	0	126	146	0.0
CP008925.1	h6.sal.bam	other	2760276	2760276	0	+	0	3	125	150	0.0
CP008925.1	h6.sal.bam	other	2760277	2760277	0	+	0	0	125	147	0.0
CP008925.1	h6.sal.bam	other	2760278	2760278	0	+	0	6	125	148	0.0
CP008925.1	h6.sal.bam	other	2760279	2760279	0	+	1	1	126	143	1.0
CP008925.1	h6.sal.bam	other	2760280	2760280	0	+	0	4	122	142	0.0
CP008925.1	h6.sal.bam	other	2760281	2760281	0	+	2	2	122	141	2.0
CP008925.1	h6.sal.bam	other	2760282	2760282	0	+	2	1	120	143	2.0
CP008925.1	h6.sal.bam	other	2760283	2760283	0	+	6	3	126	144	6.0
CP008925.1	h6.sal.bam	other	2760284	2760284	0	+	4	2	128	145	4.0
CP008925.1	h6.sal.bam	other	2760285	2760285	0	+	3	0	127	144	3.0
CP008925.1	h6.sal.bam	other	2760286	2760286	0	+	0	2	127	144	0.0
CP008925.1	h6.sal.bam	other	2760287	2760287	0	+	0	6	123	145	0.0
CP008925.1	h6.sal.bam	other	2760288	2760288	0	+	2	1	116	140	2.0
CP008925.1	h6.sal.bam	other	2760289	2760289	0	+	2	5	118	139	2.0
CP008925.1	h6.sal.bam	other	2760290	2760290	0	+	2	3	115	134	2.0
CP008925.1	h6.sal.bam	other	2760291	2760291	0	+	3	1	116	139	3.0
CP008925.1	h6.sal.bam	other	2760292	2760292	0	+	1	1	117	138	1.0
CP008925.1	h6.sal.bam	other	2760293	2760293	0	+	2	3	119	139	2.0
CP008925.1	h6.sal.bam	other	2760294	2760294	0	+	1	2	118	138	1.0
CP008925.1	h6.sal.bam	other	2760295	2760295	0	+	0	1	116	137	0.0
CP008925.1	h6.sal.bam	other	2760296	2760296	0	+	5	5	118	136	5.0
CP008925.1	h6.sal.bam	other	2760297	2760297	0	+	4	0	118	135	4.0
CP008925.1	h6.sal.bam	other	2760298	2760298	0	+	1	5	119	135	1.0
CP008925.1	h6.sal.bam	other	2760299	2760299	0	+	1	2	118	132	1.0
CP008925.1	h6.sal.bam	other	2760300	2760300	0	+	0	0	118	131	0.0
CP008925.1	h6.sal.bam	other	2760301	2760301	0	+	1	1	112	131	1.0
CP008925.1	h6.sal.bam	other	2760302	2760302	0	+	0	2	112	131	0.0
CP008925.1	h6.sal.bam	other	2760303	2760303	0	+	1	2	113	133	1.0
CP008925.1	h6.sal.bam	other	2760304	2760304	0	+	1	5	114	131	1.0
CP008925.1	h6.sal.bam	other	2760305	2760305	0	+	0	4	113	129	0.0
CP008925.1	h6.sal.bam	other	2760306	2760306	0	+	2	1	115	128	2.0
CP008925.1	h6.sal.bam	other	2760307	2760307	0	+	0	1	114	129	0.0
CP008925.1	h6.sal.bam	other	2760308	2760308	0	+	6	0	119	130	6.0
CP008925.1	h6.sal.bam	other	2760309	2760309	0	+	2	1	120	130	2.0
CP008925.1	h6.sal.bam	other	2760310	2760310	0	+	1	2	121	130	1.0
CP008925.1	h6.sal.bam	other	2760311	2760311	0	+	3	2	120	129	3.0
CP008925.1	h6.sal.bam	other	2760312	2760312	0	+	1	1	120	127	1.0
CP008925.1	h6.sal.bam	other	2760313	2760313	0	+	2	0	122	128	2.0
CP008925.1	h6.sal.bam	other	2760314	2760314	0	+	1	2	123	130	1.0
CP008925.1	h6.sal.bam	other	2760315	2760315	0	+	1	0	120	129	1.0
CP008925.1	h6.sal.bam	other	2760316	2760316	0	+	0	0	120	129	0.0
CP008925.1	h6.sal.bam	other	2760317	2760317	0	+	5	3	125	135	5.0
CP008925.1	h6.sal.bam	other	2760318	2760318	0	+	0	0	115	132	0.0
CP008925.1	h6.sal.bam	other	2760319	2760319	0	+	1	7	116	133	1.0
CP008925.1	h6.sal.bam	other	2760320	2760320	0	+	0	2	115	127	0.0
CP008925.1	h6.sal.bam	other	2760321	2760321	0	+	3	1	116	127	3.0
CP008925.1	h6.sal.bam	other	2760322	2760322	0	+	1	0	113	128	1.0
CP008925.1	h6.sal.bam	other	2760323	2760323	0	+	0	1	113	128	0.0
CP008925.1	h6.sal.bam	other	2760324	2760324	0	+	1	3	110	127	1.0
CP008925.1	h6.sal.bam	other	2760325	2760325	0	+	0	2	110	125	0.0
CP008925.1	h6.sal.bam	other	2760326	2760326	0	+	1	2	111	123	1.0
CP008925.1	h6.sal.bam	other	2760327	2760327	0	+	1	3	109	121	1.0
CP008925.1	h6.sal.bam	other	2760328	2760328	0	+	3	0	112	118	3.0
CP008925.1	h6.sal.bam	other	2760329	2760329	0	+	1	0	112	118	1.0
CP008925.1	h6.sal.bam	other	2760330	2760330	0	+	0	4	110	120	0.0
CP008925.1	h6.sal.bam	other	2760331	2760331	0	+	1	1	109	116	1.0
CP008925.1	h6.sal.bam	other	2760332	2760332	0	+	2	2	111	116	2.0
CP008925.1	h6.sal.bam	other	2760333	2760333	0	+	5	4	116	114	5.0
CP008925.1	h6.sal.bam	other	2760334	2760334	0	+	1	1	115	110	1.0
CP008925.1	h6.sal.bam	other	2760335	2760335	0	+	1	0	114	111	1.0
CP008925.1	h6.sal.bam	other	2760336	2760336	0	+	4	2	112	112	4.0
CP008925.1	h6.sal.bam	other	2760337	2760337	0	+	2	2	114	110	2.0
CP008925.1	h6.sal.bam	other	2760338	2760338	0	+	3	4	115	109	3.0
CP008925.1	h6.sal.bam	other	2760339	2760339	0	+	3	3	118	107	3.0
CP008925.1	h6.sal.bam	other	2760340	2760340	0	+	0	1	117	104	0.0
CP008925.1	h6.sal.bam	GAAC	2760341	2760341	2760349	+	0	1	116	106	0.0
CP008925.1	h6.sal.bam	other	2760342	2760342	0	+	1	2	117	105	1.0
CP008925.1	h6.sal.bam	GAAC	2760343	2760343	2760349	+	1	4	115	106	1.0
CP008925.1	h6.sal.bam	other	2760344	2760344	0	+	1	3	116	104	1.0
CP008925.1	h6.sal.bam	other	2760345	2760345	0	+	1	0	116	104	1.0
CP008925.1	h6.sal.bam	other	2760346	2760346	0	+	4	0	117	105	4.0
CP008925.1	h6.sal.bam	other	2760347	2760347	0	+	3	2	117	107	3.0
CP008925.1	h6.sal.bam	other	2760348	2760348	0	+	2	1	119	108	2.0
CP008925.1	h6.sal.bam	other	2760349	2760349	0	+	3	3	119	111	3.0
CP008925.1	h6.sal.bam	other	2760350	2760350	0	+	1	3	120	112	1.0
CP008925.1	h6.sal.bam	other	2760351	2760351	0	+	1	0	121	110	1.0
CP008925.1	h6.sal.bam	other	2760352	2760352	0	+	2	1	123	112	2.0
CP008925.1	h6.sal.bam	other	2760353	2760353	0	+	0	1	123	112	0.0
CP008925.1	h6.sal.bam	other	2760354	2760354	0	+	3	2	123	111	3.0
CP008925.1	h6.sal.bam	other	2760355	2760355	0	+	5	2	128	113	5.0
CP008925.1	h6.sal.bam	other	2760356	2760356	0	+	3	4	131	111	3.0
CP008925.1	h6.sal.bam	other	2760357	2760357	0	+	1	2	130	109	1.0
CP008925.1	h6.sal.bam	GAAC	2760358	2760358	2760349	+	2	4	125	109	2.0
CP008925.1	h6.sal.bam	other	2760359	2760359	0	+	0	1	122	108	0.0
CP008925.1	h6.sal.bam	GAAC	2760360	2760360	2760349	+	4	1	123	108	4.0
CP008925.1	h6.sal.bam	other	2760361	2760361	0	+	0	2	123	107	0.0
CP008925.1	h6.sal.bam	other	2760362	2760362	0	+	1	2	124	107	1.0
CP008925.1	h6.sal.bam	other	2760363	2760363	0	+	3	4	125	106	3.0
CP008925.1	h6.sal.bam	other	2760364	2760364	0	+	1	1	124	102	1.0
CP008925.1	h6.sal.bam	other	2760365	2760365	0	+	1	2	123	104	1.0
CP008925.1	h6.sal.bam	other	2760366	2760366	0	+	4	1	121	103	4.0
CP008925.1	h6.sal.bam	other	2760367	2760367	0	+	0	1	120	103	0.0
CP008925.1	h6.sal.bam	other	2760368	2760368	0	+	0	2	120	103	0.0
CP008925.1	h6.sal.bam	other	2760369	2760369	0	+	5	1	124	101	5.0
CP008925.1	h6.sal.bam	other	2760370	2760370	0	+	0	0	118	102	0.0
CP008925.1	h6.sal.bam	other	2760371	2760371	0	+	0	5	118	102	0.0
CP008925.1	h6.sal.bam	other	2760372	2760372	0	+	4	1	120	99	4.0
CP008925.1	h6.sal.bam	other	2760373	2760373	0	+	0	0	119	98	0.0
CP008925.1	h6.sal.bam	other	2760374	2760374	0	+	1	1	119	100	1.0
CP008925.1	h6.sal.bam	other	2760375	2760375	0	+	1	1	120	100	1.0
CP008925.1	h6.sal.bam	other	2760376	2760376	0	+	2	0	121	99	2.0
CP008925.1	h6.sal.bam	other	2760377	2760377	0	+	1	4	122	101	1.0
CP008925.1	h6.sal.bam	other	2760378	2760378	0	+	1	0	121	100	1.0
CP008925.1	h6.sal.bam	other	2760379	2760379	0	+	0	3	121	100	0.0
CP008925.1	h6.sal.bam	other	2760380	2760380	0	+	0	3	121	100	0.0
CP008925.1	h6.sal.bam	other	2760381	2760381	0	+	0	2	118	99	0.0
CP008925.1	h6.sal.bam	other	2760382	2760382	0	+	1	1	117	97	1.0
CP008925.1	h6.sal.bam	other	2760383	2760383	0	+	3	0	116	97	3.0
CP008925.1	h6.sal.bam	other	2760384	2760384	0	+	0	1	114	99	0.0
CP008925.1	h6.sal.bam	other	2760385	2760385	0	+	1	1	109	99	1.0
CP008925.1	h6.sal.bam	other	2760386	2760386	0	+	2	0	111	100	2.0
CP008925.1	h6.sal.bam	other	2760387	2760387	0	+	4	2	115	100	4.0
CP008925.1	h6.sal.bam	other	2760388	2760388	0	+	1	2	115	103	1.0
CP008925.1	h6.sal.bam	other	2760389	2760389	0	+	0	1	115	101	0.0
CP008925.1	h6.sal.bam	other	2760390	2760390	0	+	1	3	115	102	1.0
CP008925.1	h6.sal.bam	other	2760391	2760391	0	+	3	3	118	100	3.0
CP008925.1	h6.sal.bam	other	2760392	2760392	0	+	1	0	114	98	1.0
CP008925.1	h6.sal.bam	other	2760393	2760393	0	+	2	1	116	101	2.0
CP008925.1	h6.sal.bam	other	2760394	2760394	0	+	3	1	118	101	3.0
CP008925.1	h6.sal.bam	other	2760395	2760395	0	+	0	2	118	103	0.0
CP008925.1	h6.sal.bam	other	2760396	2760396	0	+	6	2	120	103	6.0
CP008925.1	h6.sal.bam	other	2760397	2760397	0	+	1	0	121	107	1.0
CP008925.1	h6.sal.bam	other	2760398	2760398	0	+	0	0	121	108	0.0
CP008925.1	h6.sal.bam	other	2760399	2760399	0	+	3	1	123	110	3.0
CP008925.1	h6.sal.bam	other	2760400	2760400	0	+	2	0	125	109	2.0
CP008925.1	h6.sal.bam	other	2760401	2760401	0	+	0	0	124	109	0.0
CP008925.1	h6.sal.bam	other	2760402	2760402	0	+	0	1	120	111	0.0
CP008925.1	h6.sal.bam	other	2760403	2760403	0	+	1	1	120	111	1.0
CP008925.1	h6.sal.bam	other	2760404	2760404	0	+	2	0	122	111	2.0
CP008925.1	h6.sal.bam	other	2760405	2760405	0	+	1	1	123	111	1.0
CP008925.1	h6.sal.bam	other	2760406	2760406	0	+	2	0	124	110	2.0
CP008925.1	h6.sal.bam	other	2760407	2760407	0	+	0	0	117	110	0.0
CP008925.1	h6.sal.bam	other	2760408	2760408	0	+	0	0	111	111	0.0
CP008925.1	h6.sal.bam	other	2760409	2760409	0	+	3	2	114	112	3.0
CP008925.1	h6.sal.bam	other	2760410	2760410	0	+	4	1	118	116	4.0
CP008925.1	h6.sal.bam	other	2760411	2760411	0	+	1	1	119	115	1.0
CP008925.1	h6.sal.bam	other	2760412	2760412	0	+	0	1	112	116	0.0
CP008925.1	h6.sal.bam	other	2760413	2760413	0	+	3	2	114	115	3.0
CP008925.1	h6.sal.bam	other	2760414	2760414	0	+	2	1	116	115	2.0
CP008925.1	h6.sal.bam	other	2760415	2760415	0	+	0	2	116	118	0.0
CP008925.1	h6.sal.bam	other	2760416	2760416	0	+	0	0	115	118	0.0
CP008925.1	h6.sal.bam	other	2760417	2760417	0	+	2	3	117	120	2.0
CP008925.1	h6.sal.bam	other	2760418	2760418	0	+	4	4	120	119	4.0
CP008925.1	h6.sal.bam	other	2760419	2760419	0	+	1	2	120	115	1.0
CP008925.1	h6.sal.bam	other	2760420	2760420	0	+	1	1	120	114	1.0
CP008925.1	h6.sal.bam	other	2760421	2760421	0	+	1	2	117	115	1.0
CP008925.1	h6.sal.bam	other	2760422	2760422	0	+	1	4	114	114	1.0
CP008925.1	h6.sal.bam	other	2760423	2760423	0	+	0	5	108	114	0.0
CP008925.1	h6.sal.bam	other	2760424	2760424	0	+	1	0	109	109	1.0
CP008925.1	h6.sal.bam	other	2760425	2760425	0	+	1	1	110	112	1.0
CP008925.1	h6.sal.bam	other	2760426	2760426	0	+	5	2	113	111	5.0
CP008925.1	h6.sal.bam	other	2760427	2760427	0	+	3	1	116	112	3.0
CP008925.1	h6.sal.bam	other	2760428	2760428	0	+	5	2	121	111	5.0
CP008925.1	h6.sal.bam	other	2760429	2760429	0	+	2	2	112	112	2.0
CP008925.1	h6.sal.bam	other	2760430	2760430	0	+	1	2	113	114	1.0
CP008925.1	h6.sal.bam	other	2760431	2760431	0	+	1	0	114	114	1.0
CP008925.1	h6.sal.bam	other	2760432	2760432	0	+	1	2	112	116	1.0
CP008925.1	h6.sal.bam	other	2760433	2760433	0	+	0	3	112	115	0.0
CP008925.1	h6.sal.bam	other	2760434	2760434	0	+	5	2	117	114	5.0
CP008925.1	h6.sal.bam	other	2760435	2760435	0	+	1	1	114	115	1.0
CP008925.1	h6.sal.bam	other	2760436	2760436	0	+	1	0	115	114	1.0
CP008925.1	h6.sal.bam	other	2760437	2760437	0	+	3	1	114	119	3.0
CP008925.1	h6.sal.bam	other	2760438	2760438	0	+	3	1	116	122	3.0
CP008925.1	h6.sal.bam	other	2760439	2760439	0	+	0	2	111	121	0.0
CP008925.1	h6.sal.bam	other	2760440	2760440	0	+	0	1	111	125	0.0
CP008925.1	h6.sal.bam	other	2760441	2760441	0	+	3	1	114	124	3.0
CP008925.1	h6.sal.bam	other	2760442	2760442	0	+	2	1	116	123	2.0
CP008925.1	h6.sal.bam	other	2760443	2760443	0	+	1	0	117	126	1.0
CP008925.1	h6.sal.bam	other	2760444	2760444	0	+	1	2	113	126	1.0
CP008925.1	h6.sal.bam	other	2760445	2760445	0	+	1	0	114	130	1.0
CP008925.1	h6.sal.bam	other	2760446	2760446	0	+	0	2	114	130	0.0
CP008925.1	h6.sal.bam	other	2760447	2760447	0	+	1	0	111	133	1.0
CP008925.1	h6.sal.bam	other	2760448	2760448	0	+	3	2	114	135	3.0
CP008925.1	h6.sal.bam	other	2760449	2760449	0	+	5	1	117	139	5.0
CP008925.1	h6.sal.bam	other	2760450	2760450	0	+	3	0	118	141	3.0
CP008925.1	h6.sal.bam	other	2760451	2760451	0	+	0	3	116	143	0.0
CP008925.1	h6.sal.bam	other	2760452	2760452	0	+	2	2	118	142	2.0
CP008925.1	h6.sal.bam	other	2760453	2760453	0	+	1	2	119	140	1.0
CP008925.1	h6.sal.bam	other	2760454	2760454	0	+	1	1	119	139	1.0
CP008925.1	h6.sal.bam	other	2760455	2760455	0	+	0	2	119	139	0.0
CP008925.1	h6.sal.bam	other	2760456	2760456	0	+	1	0	120	138	1.0
CP008925.1	h6.sal.bam	other	2760457	2760457	0	+	2	1	122	140	2.0
CP008925.1	h6.sal.bam	other	2760458	2760458	0	+	3	2	122	139	3.0
CP008925.1	h6.sal.bam	other	2760459	2760459	0	+	0	2	121	137	0.0
CP008925.1	h6.sal.bam	other	2760460	2760460	0	+	2	1	122	135	2.0
CP008925.1	h6.sal.bam	other	2760461	2760461	0	+	2	0	121	135	2.0
CP008925.1	h6.sal.bam	other	2760462	2760462	0	+	0	5	115	138	0.0
CP008925.1	h6.sal.bam	other	2760463	2760463	0	+	2	0	117	135	2.0
CP008925.1	h6.sal.bam	other	2760464	2760464	0	+	0	2	117	138	0.0
CP008925.1	h6.sal.bam	other	2760465	2760465	0	+	4	2	121	137	4.0
CP008925.1	h6.sal.bam	other	2760466	2760466	0	+	4	0	122	138	4.0
CP008925.1	h6.sal.bam	other	2760467	2760467	0	+	1	3	118	138	1.0
CP008925.1	h6.sal.bam	other	2760468	2760468	0	+	2	1	120	137	2.0
CP008925.1	h6.sal.bam	other	2760469	2760469	0	+	0	3	120	137	0.0
CP008925.1	h6.sal.bam	other	2760470	2760470	0	+	0	2	114	134	0.0
CP008925.1	h6.sal.bam	other	2760471	2760471	0	+	0	6	114	135	0.0
CP008925.1	h6.sal.bam	other	2760472	2760472	0	+	0	1	114	129	0.0
CP008925.1	h6.sal.bam	other	2760473	2760473	0	+	0	3	114	128	0.0
CP008925.1	h6.sal.bam	other	2760474	2760474	0	+	8	0	119	126	8.0
CP008925.1	h6.sal.bam	other	2760475	2760475	0	+	0	0	117	126	0.0
CP008925.1	h6.sal.bam	other	2760476	2760476	0	+	1	1	118	128	1.0
CP008925.1	h6.sal.bam	other	2760477	2760477	0	+	3	1	118	128	3.0
CP008925.1	h6.sal.bam	other	2760478	2760478	0	+	2	1	120	129	2.0
CP008925.1	h6.sal.bam	other	2760479	2760479	0	+	3	0	123	130	3.0
CP008925.1	h6.sal.bam	GAAC	2760480	2760480	2760488	+	2	0	122	132	2.0
CP008925.1	h6.sal.bam	other	2760481	2760481	0	+	2	0	124	133	2.0
CP008925.1	h6.sal.bam	GAAC	2760482	2760482	2760488	+	3	1	127	134	3.0
CP008925.1	h6.sal.bam	other	2760483	2760483	0	+	2	1	125	136	2.0
CP008925.1	h6.sal.bam	other	2760484	2760484	0	+	0	6	124	138	0.0
CP008925.1	h6.sal.bam	other	2760485	2760485	0	+	2	0	123	133	2.0
CP008925.1	h6.sal.bam	other	2760486	2760486	0	+	1	2	123	135	1.0
CP008925.1	h6.sal.bam	other	2760487	2760487	0	+	1	0	123	133	1.0
CP008925.1	h6.sal.bam	other	2760488	2760488	0	+	3	4	123	138	3.0
CP008925.1	h6.sal.bam	other	2760489	2760489	0	+	0	2	122	138	0.0
CP008925.1	h6.sal.bam	other	2760490	2760490	0	+	1	2	123	139	1.0
CP008925.1	h6.sal.bam	other	2760491	2760491	0	+	1	2	124	137	1.0
CP008925.1	h6.sal.bam	other	2760492	2760492	0	+	1	2	118	140	1.0
CP008925.1	h6.sal.bam	other	2760493	2760493	0	+	1	0	119	138	1.0
CP008925.1	h6.sal.bam	other	2760494	2760494	0	+	1	1	120	140	1.0
CP008925.1	h6.sal.bam	other	2760495	2760495	0	+	1	2	120	139	1.0
CP008925.1	h6.sal.bam	other	2760496	2760496	0	+	0	1	120	137	0.0
CP008925.1	h6.sal.bam	GAAC	2760497	2760497	2760488	+	2	4	121	141	2.0
CP008925.1	h6.sal.bam	other	2760498	2760498	0	+	2	0	122	139	2.0
CP008925.1	h6.sal.bam	GAAC	2760499	2760499	2760488	+	1	4	123	139	1.0
CP008925.1	h6.sal.bam	other	2760500	2760500	0	+	0	0	121	138	0.0
CP008925.1	h6.sal.bam	other	2760501	2760501	0	+	2	2	116	138	2.0
CP008925.1	h6.sal.bam	other	2760502	2760502	0	+	1	1	117	136	1.0
CP008925.1	h6.sal.bam	other	2760503	2760503	0	+	2	2	112	137	2.0
CP008925.1	h6.sal.bam	other	2760504	2760504	0	+	1	4	113	135	1.0
CP008925.1	h6.sal.bam	other	2760505	2760505	0	+	2	2	113	137	2.0
CP008925.1	h6.sal.bam	other	2760506	2760506	0	+	2	2	114	136	2.0
CP008925.1	h6.sal.bam	other	2760507	2760507	0	+	1	1	115	138	1.0
CP008925.1	h6.sal.bam	other	2760508	2760508	0	+	1	2	114	138	1.0
CP008925.1	h6.sal.bam	other	2760509	2760509	0	+	1	3	112	136	1.0
CP008925.1	h6.sal.bam	other	2760510	2760510	0	+	4	4	115	133	4.0
CP008925.1	h6.sal.bam	other	2760511	2760511	0	+	1	1	115	129	1.0
CP008925.1	h6.sal.bam	other	2760512	2760512	0	+	3	4	114	132	3.0
CP008925.1	h6.sal.bam	other	2760513	2760513	0	+	0	1	112	128	0.0
CP008925.1	h6.sal.bam	other	2760514	2760514	0	+	3	5	115	130	3.0
CP008925.1	h6.sal.bam	other	2760515	2760515	0	+	3	1	118	131	3.0
CP008925.1	h6.sal.bam	other	2760516	2760516	0	+	1	2	116	132	1.0
CP008925.1	h6.sal.bam	other	2760517	2760517	0	+	0	1	114	130	0.0
CP008925.1	h6.sal.bam	other	2760518	2760518	0	+	2	6	115	136	2.0
CP008925.1	h6.sal.bam	other	2760519	2760519	0	+	0	0	114	132	0.0
CP008925.1	h6.sal.bam	other	2760520	2760520	0	+	0	0	113	134	0.0
CP008925.1	h6.sal.bam	other	2760521	2760521	0	+	3	6	116	134	3.0
CP008925.1	h6.sal.bam	other	2760522	2760522	0	+	6	2	121	128	6.0
CP008925.1	h6.sal.bam	other	2760523	2760523	0	+	1	5	119	132	1.0
CP008925.1	h6.sal.bam	other	2760524	2760524	0	+	0	3	111	127	0.0
CP008925.1	h6.sal.bam	other	2760525	2760525	0	+	1	2	112	124	1.0
CP008925.1	h6.sal.bam	other	2760526	2760526	0	+	0	2	112	122	0.0
CP008925.1	h6.sal.bam	other	2760527	2760527	0	+	1	0	110	123	1.0
CP008925.1	h6.sal.bam	other	2760528	2760528	0	+	1	1	110	123	1.0
CP008925.1	h6.sal.bam	other	2760529	2760529	0	+	2	1	112	122	2.0
CP008925.1	h6.sal.bam	other	2760530	2760530	0	+	0	1	111	121	0.0
CP008925.1	h6.sal.bam	GAAC	2760531	2760531	2760539	+	0	2	110	120	0.0
CP008925.1	h6.sal.bam	other	2760532	2760532	0	+	0	0	107	129	0.0
CP008925.1	h6.sal.bam	GAAC	2760533	2760533	2760539	+	2	1	107	132	2.0
CP008925.1	h6.sal.bam	other	2760534	2760534	0	+	3	1	110	133	3.0
CP008925.1	h6.sal.bam	other	2760535	2760535	0	+	1	0	109	132	1.0
CP008925.1	h6.sal.bam	other	2760536	2760536	0	+	2	3	109	134	2.0
CP008925.1	h6.sal.bam	other	2760537	2760537	0	+	1	3	108	131	1.0
CP008925.1	h6.sal.bam	other	2760538	2760538	0	+	1	2	109	128	1.0
CP008925.1	h6.sal.bam	other	2760539	2760539	0	+	1	1	110	128	1.0
CP008925.1	h6.sal.bam	other	2760540	2760540	0	+	3	2	106	129	3.0
CP008925.1	h6.sal.bam	other	2760541	2760541	0	+	1	0	106	131	1.0
CP008925.1	h6.sal.bam	other	2760542	2760542	0	+	0	2	106	132	0.0
CP008925.1	h6.sal.bam	other	2760543	2760543	0	+	3	1	107	134	3.0
CP008925.1	h6.sal.bam	other	2760544	2760544	0	+	0	0	107	134	0.0
CP008925.1	h6.sal.bam	other	2760545	2760545	0	+	1	3	107	134	1.0
CP008925.1	h6.sal.bam	other	2760546	2760546	0	+	0	0	107	131	0.0
CP008925.1	h6.sal.bam	other	2760547	2760547	0	+	4	0	111	131	4.0
CP008925.1	h6.sal.bam	GAAC	2760548	2760548	2760539	+	0	1	110	135	0.0
CP008925.1	h6.sal.bam	other	2760549	2760549	0	+	2	2	106	137	2.0
CP008925.1	h6.sal.bam	GAAC	2760550	2760550	2760539	+	4	0	109	135	4.0
CP008925.1	h6.sal.bam	other	2760551	2760551	0	+	1	1	106	135	1.0
CP008925.1	h6.sal.bam	other	2760552	2760552	0	+	1	2	105	139	1.0
CP008925.1	h6.sal.bam	other	2760553	2760553	0	+	0	2	103	139	0.0
CP008925.1	h6.sal.bam	other	2760554	2760554	0	+	0	2	103	138	0.0
CP008925.1	h6.sal.bam	other	2760555	2760555	0	+	1	1	99	140	1.0
CP008925.1	h6.sal.bam	other	2760556	2760556	0	+	2	1	101	139	2.0
CP008925.1	h6.sal.bam	other	2760557	2760557	0	+	0	3	99	139	0.0
CP008925.1	h6.sal.bam	other	2760558	2760558	0	+	1	3	98	139	1.0
CP008925.1	h6.sal.bam	other	2760559	2760559	0	+	1	1	99	136	1.0
CP008925.1	h6.sal.bam	other	2760560	2760560	0	+	2	2	99	138	2.0
CP008925.1	h6.sal.bam	other	2760561	2760561	0	+	0	0	97	137	0.0
CP008925.1	h6.sal.bam	other	2760562	2760562	0	+	4	6	101	138	4.0
CP008925.1	h6.sal.bam	other	2760563	2760563	0	+	3	3	101	136	3.0
CP008925.1	h6.sal.bam	other	2760564	2760564	0	+	1	3	101	134	1.0
CP008925.1	h6.sal.bam	other	2760565	2760565	0	+	2	0	102	133	2.0
CP008925.1	h6.sal.bam	other	2760566	2760566	0	+	0	5	102	134	0.0
CP008925.1	h6.sal.bam	other	2760567	2760567	0	+	2	2	102	130	2.0
CP008925.1	h6.sal.bam	other	2760568	2760568	0	+	1	0	103	128	1.0
CP008925.1	h6.sal.bam	other	2760569	2760569	0	+	0	0	102	129	0.0
CP008925.1	h6.sal.bam	other	2760570	2760570	0	+	3	3	104	132	3.0
CP008925.1	h6.sal.bam	other	2760571	2760571	0	+	1	2	105	129	1.0
CP008925.1	h6.sal.bam	other	2760572	2760572	0	+	4	2	105	131	4.0
CP008925.1	h6.sal.bam	other	2760573	2760573	0	+	2	0	106	130	2.0
CP008925.1	h6.sal.bam	other	2760574	2760574	0	+	1	3	107	131	1.0
CP008925.1	h6.sal.bam	other	2760575	2760575	0	+	2	0	109	128	2.0
CP008925.1	h6.sal.bam	other	2760576	2760576	0	+	1	2	108	128	1.0
CP008925.1	h6.sal.bam	other	2760577	2760577	0	+	1	0	108	126	1.0
CP008925.1	h6.sal.bam	other	2760578	2760578	0	+	1	4	107	126	1.0
CP008925.1	h6.sal.bam	other	2760579	2760579	0	+	2	2	106	124	2.0
CP008925.1	h6.sal.bam	other	2760580	2760580	0	+	0	2	106	122	0.0
CP008925.1	h6.sal.bam	other	2760581	2760581	0	+	6	4	110	125	6.0
CP008925.1	h6.sal.bam	other	2760582	2760582	0	+	3	0	112	123	3.0
CP008925.1	h6.sal.bam	other	2760583	2760583	0	+	2	0	111	123	2.0
CP008925.1	h6.sal.bam	other	2760584	2760584	0	+	2	4	113	123	2.0
CP008925.1	h6.sal.bam	other	2760585	2760585	0	+	2	0	112	119	2.0
CP008925.1	h6.sal.bam	other	2760586	2760586	0	+	1	0	112	123	1.0
CP008925.1	h6.sal.bam	other	2760587	2760587	0	+	1	2	109	124	1.0
CP008925.1	h6.sal.bam	other	2760588	2760588	0	+	3	2	112	122	3.0
CP008925.1	h6.sal.bam	other	2760589	2760589	0	+	2	6	112	122	2.0
CP008925.1	h6.sal.bam	other	2760590	2760590	0	+	3	2	112	117	3.0
CP008925.1	h6.sal.bam	other	2760591	2760591	0	+	0	1	111	117	0.0
CP008925.1	h6.sal.bam	other	2760592	2760592	0	+	0	6	111	121	0.0
CP008925.1	h6.sal.bam	other	2760593	2760593	0	+	5	3	114	116	5.0
CP008925.1	h6.sal.bam	other	2760594	2760594	0	+	2	1	116	114	2.0
CP008925.1	h6.sal.bam	other	2760595	2760595	0	+	0	4	116	113	0.0
CP008925.1	h6.sal.bam	other	2760596	2760596	0	+	1	1	113	109	1.0
CP008925.1	h6.sal.bam	other	2760597	2760597	0	+	2	0	110	112	2.0
CP008925.1	h6.sal.bam	other	2760598	2760598	0	+	1	0	110	114	1.0
CP008925.1	h6.sal.bam	other	2760599	2760599	0	+	3	0	112	114	3.0
CP008925.1	h6.sal.bam	other	2760600	2760600	0	+	3	1	115	114	3.0
CP008925.1	h6.sal.bam	other	2760601	2760601	0	+	1	2	116	117	1.0
CP008925.1	h6.sal.bam	other	2760602	2760602	0	+	2	3	117	118	2.0
CP008925.1	h6.sal.bam	other	2760603	2760603	0	+	1	0	117	116	1.0
CP008925.1	h6.sal.bam	other	2760604	2760604	0	+	4	2	114	118	4.0
CP008925.1	h6.sal.bam	other	2760605	2760605	0	+	1	4	115	116	1.0
CP008925.1	h6.sal.bam	other	2760606	2760606	0	+	0	2	115	112	0.0
CP008925.1	h6.sal.bam	other	2760607	2760607	0	+	1	3	116	111	1.0
CP008925.1	h6.sal.bam	other	2760608	2760608	0	+	1	2	117	111	1.0
CP008925.1	h6.sal.bam	other	2760609	2760609	0	+	1	1	118	112	1.0
CP008925.1	h6.sal.bam	other	2760610	2760610	0	+	0	1	117	114	0.0
CP008925.1	h6.sal.bam	other	2760611	2760611	0	+	0	0	115	115	0.0
CP008925.1	h6.sal.bam	other	2760612	2760612	0	+	1	1	109	117	1.0
CP008925.1	h6.sal.bam	other	2760613	2760613	0	+	3	2	112	116	3.0
CP008925.1	h6.sal.bam	other	2760614	2760614	0	+	1	1	113	117	1.0
CP008925.1	h6.sal.bam	other	2760615	2760615	0	+	0	4	113	116	0.0
CP008925.1	h6.sal.bam	other	2760616	2760616	0	+	2	1	115	114	1.3333333333333333
CP008925.1	h6.sal.bam	other	2760617	2760617	0	+	2	4	117	113	2.0
CP008925.1	h6.sal.bam	other	2760618	2760618	0	+	0	1	114	109	0.0
CP008925.1	h6.sal.bam	other	2760619	2760619	0	+	0	0	114	110	0.0
CP008925.1	h6.sal.bam	other	2760620	2760620	0	+	0	2	113	112	0.0
CP008925.1	h6.sal.bam	other	2760621	2760621	0	+	2	0	115	110	2.0
CP008925.1	h6.sal.bam	other	2760622	2760622	0	+	1	2	112	110	1.0
CP008925.1	h6.sal.bam	other	2760623	2760623	0	+	2	3	114	110	2.0
CP008925.1	h6.sal.bam	other	2760624	2760624	0	+	1	0	109	108	1.0
CP008925.1	h6.sal.bam	other	2760625	2760625	0	+	1	0	110	108	1.0
CP008925.1	h6.sal.bam	other	2760626	2760626	0	+	0	5	109	110	0.0
CP008925.1	h6.sal.bam	other	2760627	2760627	0	+	0	2	108	107	0.0
CP008925.1	h6.sal.bam	other	2760628	2760628	0	+	0	2	108	105	0.0
CP008925.1	h6.sal.bam	other	2760629	2760629	0	+	2	4	110	104	2.0
CP008925.1	h6.sal.bam	other	2760630	2760630	0	+	5	0	114	102	5.0
CP008925.1	h6.sal.bam	other	2760631	2760631	0	+	1	0	113	102	1.0
CP008925.1	h6.sal.bam	other	2760632	2760632	0	+	4	3	117	103	4.0
CP008925.1	h6.sal.bam	other	2760633	2760633	0	+	0	0	114	101	0.0
CP008925.1	h6.sal.bam	other	2760634	2760634	0	+	0	3	112	101	0.0
CP008925.1	h6.sal.bam	other	2760635	2760635	0	+	1	1	113	99	1.0
CP008925.1	h6.sal.bam	other	2760636	2760636	0	+	1	1	106	98	1.0
CP008925.1	h6.sal.bam	other	2760637	2760637	0	+	0	4	106	99	0.0
CP008925.1	h6.sal.bam	other	2760638	2760638	0	+	0	1	106	98	0.0
CP008925.1	h6.sal.bam	other	2760639	2760639	0	+	7	2	113	97	7.0
CP008925.1	h6.sal.bam	other	2760640	2760640	0	+	2	1	113	95	2.0
CP008925.1	h6.sal.bam	other	2760641	2760641	0	+	3	1	114	102	3.0
CP008925.1	h6.sal.bam	other	2760642	2760642	0	+	1	0	112	102	1.0
CP008925.1	h6.sal.bam	other	2760643	2760643	0	+	0	1	112	102	0.0
CP008925.1	h6.sal.bam	other	2760644	2760644	0	+	2	3	114	102	2.0
CP008925.1	h6.sal.bam	other	2760645	2760645	0	+	2	3	115	102	2.0
CP008925.1	h6.sal.bam	other	2760646	2760646	0	+	2	1	116	99	2.0
CP008925.1	h6.sal.bam	other	2760647	2760647	0	+	3	2	115	103	3.0
CP008925.1	h6.sal.bam	other	2760648	2760648	0	+	3	0	116	102	3.0
CP008925.1	h6.sal.bam	other	2760649	2760649	0	+	2	0	116	104	2.0
CP008925.1	h6.sal.bam	other	2760650	2760650	0	+	5	0	120	107	5.0
CP008925.1	h6.sal.bam	other	2760651	2760651	0	+	0	0	119	108	0.0
CP008925.1	h6.sal.bam	other	2760652	2760652	0	+	2	0	119	108	2.0
CP008925.1	h6.sal.bam	other	2760653	2760653	0	+	2	2	121	108	2.0
CP008925.1	h6.sal.bam	other	2760654	2760654	0	+	0	0	118	106	0.0
CP008925.1	h6.sal.bam	other	2760655	2760655	0	+	2	5	119	111	2.0
CP008925.1	h6.sal.bam	other	2760656	2760656	0	+	0	2	111	110	0.0
CP008925.1	h6.sal.bam	other	2760657	2760657	0	+	2	0	111	109	2.0
CP008925.1	h6.sal.bam	other	2760658	2760658	0	+	1	2	112	111	1.0
CP008925.1	h6.sal.bam	other	2760659	2760659	0	+	4	1	114	112	4.0
CP008925.1	h6.sal.bam	other	2760660	2760660	0	+	3	1	116	111	3.0
CP008925.1	h6.sal.bam	other	2760661	2760661	0	+	0	1	114	110	0.0
CP008925.1	h6.sal.bam	other	2760662	2760662	0	+	5	0	116	110	5.0
CP008925.1	h6.sal.bam	other	2760663	2760663	0	+	2	2	115	112	2.0
CP008925.1	h6.sal.bam	other	2760664	2760664	0	+	2	1	117	110	2.0
CP008925.1	h6.sal.bam	other	2760665	2760665	0	+	4	2	120	111	4.0
CP008925.1	h6.sal.bam	other	2760666	2760666	0	+	2	5	116	110	2.0
CP008925.1	h6.sal.bam	other	2760667	2760667	0	+	0	1	116	106	0.0
CP008925.1	h6.sal.bam	other	2760668	2760668	0	+	0	1	116	105	0.0
CP008925.1	h6.sal.bam	other	2760669	2760669	0	+	1	0	115	108	1.0
CP008925.1	h6.sal.bam	other	2760670	2760670	0	+	2	0	114	110	2.0
CP008925.1	h6.sal.bam	other	2760671	2760671	0	+	0	4	114	113	0.0
CP008925.1	h6.sal.bam	other	2760672	2760672	0	+	0	2	114	109	0.0
CP008925.1	h6.sal.bam	other	2760673	2760673	0	+	1	2	114	108	1.0
CP008925.1	h6.sal.bam	other	2760674	2760674	0	+	5	2	116	107	5.0
CP008925.1	h6.sal.bam	other	2760675	2760675	0	+	0	0	112	108	0.0
CP008925.1	h6.sal.bam	other	2760676	2760676	0	+	0	3	112	109	0.0
CP008925.1	h6.sal.bam	other	2760677	2760677	0	+	3	2	112	106	3.0
CP008925.1	h6.sal.bam	other	2760678	2760678	0	+	2	2	114	105	2.0
CP008925.1	h6.sal.bam	other	2760679	2760679	0	+	0	0	110	107	0.0
CP008925.1	h6.sal.bam	other	2760680	2760680	0	+	0	0	110	111	0.0
CP008925.1	h6.sal.bam	other	2760681	2760681	0	+	0	3	109	112	0.0
CP008925.1	h6.sal.bam	other	2760682	2760682	0	+	0	0	108	112	0.0
CP008925.1	h6.sal.bam	other	2760683	2760683	0	+	1	3	109	114	1.0
CP008925.1	h6.sal.bam	other	2760684	2760684	0	+	1	4	109	111	1.0
CP008925.1	h6.sal.bam	other	2760685	2760685	0	+	0	2	109	109	0.0
CP008925.1	h6.sal.bam	other	2760686	2760686	0	+	1	1	110	107	1.0
CP008925.1	h6.sal.bam	other	2760687	2760687	0	+	0	0	106	109	0.0
CP008925.1	h6.sal.bam	other	2760688	2760688	0	+	1	4	107	110	1.0
CP008925.1	h6.sal.bam	other	2760689	2760689	0	+	1	1	107	109	1.0
CP008925.1	h6.sal.bam	other	2760690	2760690	0	+	0	0	107	108	0.0
CP008925.1	h6.sal.bam	other	2760691	2760691	0	+	3	0	108	109	3.0
CP008925.1	h6.sal.bam	other	2760692	2760692	0	+	1	1	107	111	1.0
CP008925.1	h6.sal.bam	other	2760693	2760693	0	+	1	1	108	112	1.0
CP008925.1	h6.sal.bam	other	2760694	2760694	0	+	1	2	109	114	1.0
CP008925.1	h6.sal.bam	other	2760695	2760695	0	+	1	1	108	114	1.0
CP008925.1	h6.sal.bam	other	2760696	2760696	0	+	0	1	104	114	0.0
CP008925.1	h6.sal.bam	other	2760697	2760697	0	+	1	3	105	115	1.0
CP008925.1	h6.sal.bam	other	2760698	2760698	0	+	0	0	105	113	0.0
CP008925.1	h6.sal.bam	other	2760699	2760699	0	+	0	1	105	114	0.0
CP008925.1	h6.sal.bam	other	2760700	2760700	0	+	1	0	105	113	1.0
CP008925.1	h6.sal.bam	other	2760701	2760701	0	+	2	3	107	113	2.0
CP008925.1	h6.sal.bam	other	2760702	2760702	0	+	0	0	107	114	0.0
CP008925.1	h6.sal.bam	other	2760703	2760703	0	+	0	1	105	115	0.0
CP008925.1	h6.sal.bam	other	2760704	2760704	0	+	1	2	106	114	1.0
CP008925.1	h6.sal.bam	other	2760705	2760705	0	+	2	0	103	114	2.0
CP008925.1	h6.sal.bam	other	2760706	2760706	0	+	1	1	99	114	1.0
CP008925.1	h6.sal.bam	other	2760707	2760707	0	+	3	1	102	117	3.0
CP008925.1	h6.sal.bam	other	2760708	2760708	0	+	0	0	102	116	0.0
CP008925.1	h6.sal.bam	other	2760709	2760709	0	+	2	1	104	118	2.0
CP008925.1	h6.sal.bam	other	2760710	2760710	0	+	0	3	101	120	0.0
CP008925.1	h6.sal.bam	other	2760711	2760711	0	+	2	2	103	120	2.0
CP008925.1	h6.sal.bam	other	2760712	2760712	0	+	1	0	104	119	1.0
CP008925.1	h6.sal.bam	other	2760713	2760713	0	+	1	2	105	120	1.0
CP008925.1	h6.sal.bam	other	2760714	2760714	0	+	2	1	101	118	2.0
CP008925.1	h6.sal.bam	other	2760715	2760715	0	+	1	4	100	117	1.0
CP008925.1	h6.sal.bam	other	2760716	2760716	0	+	2	1	99	117	2.0
CP008925.1	h6.sal.bam	other	2760717	2760717	0	+	1	0	99	116	1.0
CP008925.1	h6.sal.bam	other	2760718	2760718	0	+	1	1	100	116	1.0
CP008925.1	h6.sal.bam	other	2760719	2760719	0	+	3	3	98	116	3.0
CP008925.1	h6.sal.bam	other	2760720	2760720	0	+	0	0	97	118	0.0
CP008925.1	h6.sal.bam	other	2760721	2760721	0	+	1	6	98	118	1.0
CP008925.1	h6.sal.bam	other	2760722	2760722	0	+	0	0	95	113	0.0
CP008925.1	h6.sal.bam	other	2760723	2760723	0	+	1	2	93	117	1.0
CP008925.1	h6.sal.bam	other	2760724	2760724	0	+	1	3	92	117	1.0
CP008925.1	h6.sal.bam	other	2760725	2760725	0	+	3	1	90	116	3.0
CP008925.1	h6.sal.bam	other	2760726	2760726	0	+	0	1	90	115	0.0
CP008925.1	h6.sal.bam	other	2760727	2760727	0	+	1	2	89	117	1.0
CP008925.1	h6.sal.bam	other	2760728	2760728	0	+	3	4	88	117	3.0
CP008925.1	h6.sal.bam	other	2760729	2760729	0	+	0	1	88	113	0.0
CP008925.1	h6.sal.bam	other	2760730	2760730	0	+	1	4	89	114	1.0
CP008925.1	h6.sal.bam	other	2760731	2760731	0	+	1	1	90	110	1.0
CP008925.1	h6.sal.bam	other	2760732	2760732	0	+	3	2	90	111	3.0
CP008925.1	h6.sal.bam	other	2760733	2760733	0	+	4	2	93	112	4.0
CP008925.1	h6.sal.bam	other	2760734	2760734	0	+	3	0	92	113	3.0
CP008925.1	h6.sal.bam	other	2760735	2760735	0	+	3	0	92	117	3.0
CP008925.1	h6.sal.bam	other	2760736	2760736	0	+	2	1	89	119	2.0
CP008925.1	h6.sal.bam	other	2760737	2760737	0	+	1	2	90	118	1.0
CP008925.1	h6.sal.bam	other	2760738	2760738	0	+	1	1	89	118	1.0
CP008925.1	h6.sal.bam	other	2760739	2760739	0	+	0	2	87	118	0.0
CP008925.1	h6.sal.bam	other	2760740	2760740	0	+	1	1	84	117	1.0
CP008925.1	h6.sal.bam	other	2760741	2760741	0	+	1	0	83	116	1.0
CP008925.1	h6.sal.bam	other	2760742	2760742	0	+	2	1	85	118	2.0
CP008925.1	h6.sal.bam	other	2760743	2760743	0	+	0	4	85	117	0.0
CP008925.1	h6.sal.bam	other	2760744	2760744	0	+	1	4	85	121	1.0
CP008925.1	h6.sal.bam	other	2760745	2760745	0	+	2	2	85	117	2.0
CP008925.1	h6.sal.bam	other	2760746	2760746	0	+	2	0	87	115	2.0
CP008925.1	h6.sal.bam	other	2760747	2760747	0	+	3	2	89	116	3.0
CP008925.1	h6.sal.bam	other	2760748	2760748	0	+	1	0	90	114	1.0
CP008925.1	h6.sal.bam	other	2760749	2760749	0	+	1	3	87	121	1.0
CP008925.1	h6.sal.bam	other	2760750	2760750	0	+	0	0	87	119	0.0
CP008925.1	h6.sal.bam	other	2760751	2760751	0	+	2	1	89	121	2.0
CP008925.1	h6.sal.bam	other	2760752	2760752	0	+	2	0	88	122	2.0
CP008925.1	h6.sal.bam	other	2760753	2760753	0	+	0	2	86	124	0.0
CP008925.1	h6.sal.bam	other	2760754	2760754	0	+	5	4	91	128	5.0
CP008925.1	h6.sal.bam	other	2760755	2760755	0	+	2	1	93	127	2.0
CP008925.1	h6.sal.bam	other	2760756	2760756	0	+	2	2	95	126	2.0
CP008925.1	h6.sal.bam	other	2760757	2760757	0	+	3	1	98	126	3.0
CP008925.1	h6.sal.bam	other	2760758	2760758	0	+	5	1	101	127	5.0
CP008925.1	h6.sal.bam	other	2760759	2760759	0	+	3	1	103	126	3.0
CP008925.1	h6.sal.bam	other	2760760	2760760	0	+	1	0	104	125	1.0
CP008925.1	h6.sal.bam	other	2760761	2760761	0	+	0	3	103	125	0.0
CP008925.1	h6.sal.bam	other	2760762	2760762	0	+	0	2	103	128	0.0
CP008925.1	h6.sal.bam	other	2760763	2760763	0	+	1	2	103	126	1.0
CP008925.1	h6.sal.bam	other	2760764	2760764	0	+	2	0	105	127	2.0
CP008925.1	h6.sal.bam	other	2760765	2760765	0	+	1	1	106	130	1.0
CP008925.1	h6.sal.bam	other	2760766	2760766	0	+	1	3	104	129	1.0
CP008925.1	h6.sal.bam	other	2760767	2760767	0	+	4	2	107	127	4.0
CP008925.1	h6.sal.bam	other	2760768	2760768	0	+	2	3	107	127	2.0
CP008925.1	h6.sal.bam	other	2760769	2760769	0	+	3	1	110	127	3.0
CP008925.1	h6.sal.bam	other	2760770	2760770	0	+	2	1	111	126	2.0
CP008925.1	h6.sal.bam	other	2760771	2760771	0	+	0	2	111	125	0.0
CP008925.1	h6.sal.bam	other	2760772	2760772	0	+	1	1	110	125	1.0
CP008925.1	h6.sal.bam	other	2760773	2760773	0	+	2	1	112	124	2.0
CP008925.1	h6.sal.bam	other	2760774	2760774	0	+	2	2	114	124	2.0
CP008925.1	h6.sal.bam	other	2760775	2760775	0	+	0	1	114	122	0.0
CP008925.1	h6.sal.bam	other	2760776	2760776	0	+	1	1	113	124	1.0
CP008925.1	h6.sal.bam	other	2760777	2760777	0	+	2	1	115	123	2.0
CP008925.1	h6.sal.bam	other	2760778	2760778	0	+	2	0	116	122	2.0
CP008925.1	h6.sal.bam	other	2760779	2760779	0	+	0	2	115	126	0.0
CP008925.1	h6.sal.bam	other	2760780	2760780	0	+	1	0	115	129	1.0
CP008925.1	h6.sal.bam	other	2760781	2760781	0	+	1	4	115	129	1.0
CP008925.1	h6.sal.bam	other	2760782	2760782	0	+	0	2	109	128	0.0
CP008925.1	h6.sal.bam	other	2760783	2760783	0	+	2	3	111	127	2.0
CP008925.1	h6.sal.bam	other	2760784	2760784	0	+	0	1	111	124	0.0
CP008925.1	h6.sal.bam	other	2760785	2760785	0	+	2	2	113	123	2.0
CP008925.1	h6.sal.bam	other	2760786	2760786	0	+	1	2	112	122	1.0
CP008925.1	h6.sal.bam	other	2760787	2760787	0	+	1	1	112	121	1.0
CP008925.1	h6.sal.bam	other	2760788	2760788	0	+	4	0	115	121	4.0
CP008925.1	h6.sal.bam	other	2760789	2760789	0	+	0	0	112	123	0.0
CP008925.1	h6.sal.bam	other	2760790	2760790	0	+	2	4	112	126	2.0
CP008925.1	h6.sal.bam	other	2760791	2760791	0	+	0	0	111	123	0.0
CP008925.1	h6.sal.bam	other	2760792	2760792	0	+	1	0	107	125	1.0
CP008925.1	h6.sal.bam	other	2760793	2760793	0	+	0	1	107	125	0.0
CP008925.1	h6.sal.bam	other	2760794	2760794	0	+	2	5	109	124	2.0
CP008925.1	h6.sal.bam	other	2760795	2760795	0	+	1	0	109	121	1.0
CP008925.1	h6.sal.bam	other	2760796	2760796	0	+	0	0	108	121	0.0
CP008925.1	h6.sal.bam	other	2760797	2760797	0	+	2	4	110	122	2.0
CP008925.1	h6.sal.bam	other	2760798	2760798	0	+	0	2	109	120	0.0
CP008925.1	h6.sal.bam	other	2760799	2760799	0	+	2	2	110	120	2.0
CP008925.1	h6.sal.bam	other	2760800	2760800	0	+	0	1	106	119	0.0
CP008925.1	h6.sal.bam	other	2760801	2760801	0	+	2	2	108	118	2.0
CP008925.1	h6.sal.bam	other	2760802	2760802	0	+	0	2	108	116	0.0
CP008925.1	h6.sal.bam	other	2760803	2760803	0	+	3	0	108	120	3.0
CP008925.1	h6.sal.bam	other	2760804	2760804	0	+	3	2	111	120	3.0
CP008925.1	h6.sal.bam	other	2760805	2760805	0	+	1	0	110	120	1.0
CP008925.1	h6.sal.bam	other	2760806	2760806	0	+	0	3	107	123	0.0
CP008925.1	h6.sal.bam	other	2760807	2760807	0	+	1	3	108	120	1.0
CP008925.1	h6.sal.bam	other	2760808	2760808	0	+	6	5	110	119	6.0
CP008925.1	h6.sal.bam	other	2760809	2760809	0	+	1	5	111	114	1.0
CP008925.1	h6.sal.bam	other	2760810	2760810	0	+	2	3	110	109	2.0
CP008925.1	h6.sal.bam	other	2760811	2760811	0	+	3	1	109	108	3.0
CP008925.1	h6.sal.bam	other	2760812	2760812	0	+	2	1	111	108	2.0
CP008925.1	h6.sal.bam	other	2760813	2760813	0	+	3	1	113	107	3.0
CP008925.1	h6.sal.bam	other	2760814	2760814	0	+	1	0	114	107	1.0
CP008925.1	h6.sal.bam	other	2760815	2760815	0	+	3	0	116	109	3.0
CP008925.1	h6.sal.bam	other	2760816	2760816	0	+	2	1	116	109	2.0
CP008925.1	h6.sal.bam	other	2760817	2760817	0	+	1	4	117	108	1.0
CP008925.1	h6.sal.bam	other	2760818	2760818	0	+	0	3	117	104	0.0
CP008925.1	h6.sal.bam	other	2760819	2760819	0	+	0	0	116	101	0.0
CP008925.1	h6.sal.bam	other	2760820	2760820	0	+	2	0	116	102	2.0
CP008925.1	h6.sal.bam	other	2760821	2760821	0	+	0	1	109	102	0.0
CP008925.1	h6.sal.bam	other	2760822	2760822	0	+	0	2	109	101	0.0
CP008925.1	h6.sal.bam	other	2760823	2760823	0	+	1	6	108	99	1.0
CP008925.1	h6.sal.bam	other	2760824	2760824	0	+	1	1	109	93	1.0
CP008925.1	h6.sal.bam	other	2760825	2760825	0	+	5	2	114	101	5.0
CP008925.1	h6.sal.bam	other	2760826	2760826	0	+	0	2	110	104	0.0
CP008925.1	h6.sal.bam	other	2760827	2760827	0	+	1	1	111	102	1.0
CP008925.1	h6.sal.bam	other	2760828	2760828	0	+	0	4	111	103	0.0
CP008925.1	h6.sal.bam	other	2760829	2760829	0	+	1	3	106	102	1.0
CP008925.1	h6.sal.bam	other	2760830	2760830	0	+	0	2	104	99	0.0
CP008925.1	h6.sal.bam	other	2760831	2760831	0	+	1	1	105	98	1.0
CP008925.1	h6.sal.bam	other	2760832	2760832	0	+	4	1	101	98	4.0
CP008925.1	h6.sal.bam	other	2760833	2760833	0	+	2	2	102	97	2.0
CP008925.1	h6.sal.bam	other	2760834	2760834	0	+	1	0	102	95	1.0
CP008925.1	h6.sal.bam	other	2760835	2760835	0	+	3	2	103	95	3.0
CP008925.1	h6.sal.bam	other	2760836	2760836	0	+	1	4	104	94	1.0
CP008925.1	h6.sal.bam	other	2760837	2760837	0	+	1	2	101	93	1.0
CP008925.1	h6.sal.bam	other	2760838	2760838	0	+	1	1	102	91	1.0
CP008925.1	h6.sal.bam	other	2760839	2760839	0	+	2	4	104	92	2.0
CP008925.1	h6.sal.bam	other	2760840	2760840	0	+	2	1	105	89	2.0
CP008925.1	h6.sal.bam	other	2760841	2760841	0	+	0	1	102	91	0.0
CP008925.1	h6.sal.bam	other	2760842	2760842	0	+	2	0	104	91	2.0
CP008925.1	h6.sal.bam	other	2760843	2760843	0	+	1	1	102	91	1.0
CP008925.1	h6.sal.bam	other	2760844	2760844	0	+	2	1	102	91	2.0
CP008925.1	h6.sal.bam	other	2760845	2760845	0	+	1	0	101	91	1.0
CP008925.1	h6.sal.bam	other	2760846	2760846	0	+	0	1	101	92	0.0
CP008925.1	h6.sal.bam	other	2760847	2760847	0	+	1	0	99	92	1.0
CP008925.1	h6.sal.bam	other	2760848	2760848	0	+	0	1	99	92	0.0
CP008925.1	h6.sal.bam	other	2760849	2760849	0	+	0	1	97	91	0.0
CP008925.1	h6.sal.bam	other	2760850	2760850	0	+	0	3	97	91	0.0
CP008925.1	h6.sal.bam	other	2760851	2760851	0	+	0	0	96	88	0.0
CP008925.1	h6.sal.bam	other	2760852	2760852	0	+	1	4	94	90	1.0
CP008925.1	h6.sal.bam	other	2760853	2760853	0	+	0	4	92	87	0.0
CP008925.1	h6.sal.bam	other	2760854	2760854	0	+	1	0	93	84	1.0
CP008925.1	h6.sal.bam	other	2760855	2760855	0	+	3	2	95	88	3.0
CP008925.1	h6.sal.bam	other	2760856	2760856	0	+	2	1	96	86	2.0
CP008925.1	h6.sal.bam	other	2760857	2760857	0	+	1	1	97	85	1.0
CP008925.1	h6.sal.bam	other	2760858	2760858	0	+	2	0	97	92	2.0
CP008925.1	h6.sal.bam	other	2760859	2760859	0	+	1	0	97	93	1.0
CP008925.1	h6.sal.bam	other	2760860	2760860	0	+	2	1	96	93	2.0
CP008925.1	h6.sal.bam	other	2760861	2760861	0	+	0	1	96	92	0.0
CP008925.1	h6.sal.bam	other	2760862	2760862	0	+	2	1	98	93	2.0
CP008925.1	h6.sal.bam	other	2760863	2760863	0	+	1	2	96	94	1.0
CP008925.1	h6.sal.bam	other	2760864	2760864	0	+	0	3	96	93	0.0
CP008925.1	h6.sal.bam	other	2760865	2760865	0	+	1	1	95	96	1.0
CP008925.1	h6.sal.bam	other	2760866	2760866	0	+	1	2	96	96	1.0
CP008925.1	h6.sal.bam	other	2760867	2760867	0	+	1	0	96	95	1.0
CP008925.1	h6.sal.bam	other	2760868	2760868	0	+	0	0	93	95	0.0
CP008925.1	h6.sal.bam	other	2760869	2760869	0	+	0	2	93	96	0.0
CP008925.1	h6.sal.bam	other	2760870	2760870	0	+	0	0	93	97	0.0
CP008925.1	h6.sal.bam	other	2760871	2760871	0	+	5	1	98	97	5.0
CP008925.1	h6.sal.bam	other	2760872	2760872	0	+	1	2	97	96	1.0
CP008925.1	h6.sal.bam	other	2760873	2760873	0	+	0	3	97	97	0.0
CP008925.1	h6.sal.bam	other	2760874	2760874	0	+	2	1	96	95	2.0
CP008925.1	h6.sal.bam	other	2760875	2760875	0	+	0	0	96	94	0.0
CP008925.1	h6.sal.bam	other	2760876	2760876	0	+	1	4	96	97	1.0
CP008925.1	h6.sal.bam	other	2760877	2760877	0	+	3	2	99	95	3.0
CP008925.1	h6.sal.bam	other	2760878	2760878	0	+	2	0	94	94	2.0
CP008925.1	h6.sal.bam	other	2760879	2760879	0	+	1	2	95	97	1.0
CP008925.1	h6.sal.bam	other	2760880	2760880	0	+	2	3	97	95	2.0
CP008925.1	h6.sal.bam	other	2760881	2760881	0	+	0	0	96	95	0.0
CP008925.1	h6.sal.bam	other	2760882	2760882	0	+	0	2	95	95	0.0
CP008925.1	h6.sal.bam	other	2760883	2760883	0	+	0	0	89	97	0.0
CP008925.1	h6.sal.bam	other	2760884	2760884	0	+	1	2	88	104	1.0
CP008925.1	h6.sal.bam	other	2760885	2760885	0	+	1	0	80	102	1.0
CP008925.1	h6.sal.bam	other	2760886	2760886	0	+	0	1	80	103	0.0
CP008925.1	h6.sal.bam	other	2760887	2760887	0	+	0	0	80	105	0.0
CP008925.1	h6.sal.bam	other	2760888	2760888	0	+	0	3	79	107	0.0
CP008925.1	h6.sal.bam	other	2760889	2760889	0	+	1	2	80	104	1.0
CP008925.1	h6.sal.bam	other	2760890	2760890	0	+	0	0	77	102	0.0
CP008925.1	h6.sal.bam	other	2760891	2760891	0	+	3	0	77	102	3.0
CP008925.1	h6.sal.bam	other	2760892	2760892	0	+	0	0	77	102	0.0
CP008925.1	h6.sal.bam	other	2760893	2760893	0	+	2	1	79	102	2.0
CP008925.1	h6.sal.bam	other	2760894	2760894	0	+	1	0	80	101	1.0
CP008925.1	h6.sal.bam	other	2760895	2760895	0	+	0	3	78	107	0.0
CP008925.1	h6.sal.bam	other	2760896	2760896	0	+	1	3	79	104	1.0
CP008925.1	h6.sal.bam	other	2760897	2760897	0	+	1	1	80	101	1.0
CP008925.1	h6.sal.bam	other	2760898	2760898	0	+	0	2	79	102	0.0
CP008925.1	h6.sal.bam	other	2760899	2760899	0	+	0	0	79	101	0.0
CP008925.1	h6.sal.bam	other	2760900	2760900	0	+	0	4	74	113	0.0
CP008925.1	h6.sal.bam	other	2760901	2760901	0	+	2	1	76	110	2.0
CP008925.1	h6.sal.bam	other	2760902	2760902	0	+	2	1	77	109	2.0
CP008925.1	h6.sal.bam	other	2760903	2760903	0	+	0	2	77	108	0.0
CP008925.1	h6.sal.bam	other	2760904	2760904	0	+	3	0	79	118	3.0
CP008925.1	h6.sal.bam	other	2760905	2760905	0	+	1	1	80	121	1.0
CP008925.1	h6.sal.bam	other	2760906	2760906	0	+	2	1	81	122	2.0
CP008925.1	h6.sal.bam	other	2760907	2760907	0	+	2	0	79	121	2.0
CP008925.1	h6.sal.bam	other	2760908	2760908	0	+	1	0	78	123	1.0
CP008925.1	h6.sal.bam	other	2760909	2760909	0	+	1	1	78	127	1.0
CP008925.1	h6.sal.bam	other	2760910	2760910	0	+	0	3	74	130	0.0
CP008925.1	h6.sal.bam	other	2760911	2760911	0	+	0	1	73	128	0.0
CP008925.1	h6.sal.bam	other	2760912	2760912	0	+	2	0	74	128	2.0
CP008925.1	h6.sal.bam	other	2760913	2760913	0	+	0	2	72	128	0.0
CP008925.1	h6.sal.bam	other	2760914	2760914	0	+	0	1	72	126	0.0
CP008925.1	h6.sal.bam	other	2760915	2760915	0	+	0	3	70	126	0.0
CP008925.1	h6.sal.bam	other	2760916	2760916	0	+	4	1	72	123	4.0
CP008925.1	h6.sal.bam	other	2760917	2760917	0	+	1	0	72	125	1.0
CP008925.1	h6.sal.bam	other	2760918	2760918	0	+	0	0	70	129	0.0
CP008925.1	h6.sal.bam	other	2760919	2760919	0	+	0	1	69	132	0.0
CP008925.1	h6.sal.bam	other	2760920	2760920	0	+	1	1	70	132	1.0
CP008925.1	h6.sal.bam	other	2760921	2760921	0	+	2	1	72	133	2.0
CP008925.1	h6.sal.bam	other	2760922	2760922	0	+	2	0	73	132	2.0
CP008925.1	h6.sal.bam	other	2760923	2760923	0	+	4	1	77	133	4.0
CP008925.1	h6.sal.bam	other	2760924	2760924	0	+	1	0	77	132	1.0
CP008925.1	h6.sal.bam	other	2760925	2760925	0	+	0	2	77	136	0.0
CP008925.1	h6.sal.bam	other	2760926	2760926	0	+	0	0	77	134	0.0
CP008925.1	h6.sal.bam	other	2760927	2760927	0	+	2	1	79	134	2.0
CP008925.1	h6.sal.bam	other	2760928	2760928	0	+	2	1	80	133	2.0
CP008925.1	h6.sal.bam	other	2760929	2760929	0	+	0	3	80	132	0.0
CP008925.1	h6.sal.bam	other	2760930	2760930	0	+	2	2	76	130	2.0
CP008925.1	h6.sal.bam	other	2760931	2760931	0	+	0	2	76	130	0.0
CP008925.1	h6.sal.bam	other	2760932	2760932	0	+	2	4	78	128	2.0
CP008925.1	h6.sal.bam	other	2760933	2760933	0	+	0	1	76	125	0.0
CP008925.1	h6.sal.bam	other	2760934	2760934	0	+	1	0	76	124	1.0
CP008925.1	h6.sal.bam	other	2760935	2760935	0	+	0	2	74	125	0.0
CP008925.1	h6.sal.bam	other	2760936	2760936	0	+	0	3	74	123	0.0
CP008925.1	h6.sal.bam	other	2760937	2760937	0	+	0	1	72	124	0.0
CP008925.1	h6.sal.bam	other	2760938	2760938	0	+	0	0	71	124	0.0
CP008925.1	h6.sal.bam	other	2760939	2760939	0	+	2	6	73	125	2.0
CP008925.1	h6.sal.bam	other	2760940	2760940	0	+	0	1	72	119	0.0
CP008925.1	h6.sal.bam	other	2760941	2760941	0	+	3	0	74	118	3.0
CP008925.1	h6.sal.bam	other	2760942	2760942	0	+	2	0	75	122	2.0
CP008925.1	h6.sal.bam	other	2760943	2760943	0	+	2	1	77	124	2.0
CP008925.1	h6.sal.bam	other	2760944	2760944	0	+	0	3	77	123	0.0
CP008925.1	h6.sal.bam	other	2760945	2760945	0	+	1	2	77	125	1.0
CP008925.1	h6.sal.bam	other	2760946	2760946	0	+	0	0	73	123	0.0
CP008925.1	h6.sal.bam	other	2760947	2760947	0	+	0	1	72	123	0.0
CP008925.1	h6.sal.bam	other	2760948	2760948	0	+	5	1	75	122	5.0
CP008925.1	h6.sal.bam	other	2760949	2760949	0	+	4	2	79	121	4.0
CP008925.1	h6.sal.bam	other	2760950	2760950	0	+	2	1	80	123	2.0
CP008925.1	h6.sal.bam	other	2760951	2760951	0	+	4	2	84	122	4.0
CP008925.1	h6.sal.bam	other	2760952	2760952	0	+	0	1	81	120	0.0
CP008925.1	h6.sal.bam	other	2760953	2760953	0	+	2	4	81	119	2.0
CP008925.1	h6.sal.bam	other	2760954	2760954	0	+	1	2	81	115	1.0
CP008925.1	h6.sal.bam	other	2760955	2760955	0	+	1	1	79	115	1.0
CP008925.1	h6.sal.bam	other	2760956	2760956	0	+	2	4	81	116	2.0
CP008925.1	h6.sal.bam	other	2760957	2760957	0	+	0	3	81	112	0.0
CP008925.1	h6.sal.bam	other	2760958	2760958	0	+	2	3	83	109	2.0
CP008925.1	h6.sal.bam	other	2760959	2760959	0	+	2	0	85	107	2.0
CP008925.1	h6.sal.bam	other	2760960	2760960	0	+	2	1	86	109	2.0
CP008925.1	h6.sal.bam	other	2760961	2760961	0	+	1	3	87	113	1.0
CP008925.1	h6.sal.bam	other	2760962	2760962	0	+	3	2	89	111	3.0
CP008925.1	h6.sal.bam	other	2760963	2760963	0	+	2	0	91	111	2.0
CP008925.1	h6.sal.bam	other	2760964	2760964	0	+	1	0	92	112	1.0
CP008925.1	h6.sal.bam	other	2760965	2760965	0	+	0	0	89	113	0.0
CP008925.1	h6.sal.bam	other	2760966	2760966	0	+	1	4	90	113	1.0
CP008925.1	h6.sal.bam	other	2760967	2760967	0	+	2	0	92	112	2.0
CP008925.1	h6.sal.bam	other	2760968	2760968	0	+	0	2	90	112	0.0
CP008925.1	h6.sal.bam	other	2760969	2760969	0	+	0	1	89	111	0.0
CP008925.1	h6.sal.bam	other	2760970	2760970	0	+	1	1	89	114	1.0
CP008925.1	h6.sal.bam	other	2760971	2760971	0	+	0	2	88	113	0.0
CP008925.1	h6.sal.bam	GAAC	2760972	2760972	2760980	+	0	6	88	111	0.0
CP008925.1	h6.sal.bam	other	2760973	2760973	0	+	1	3	89	105	1.0
CP008925.1	h6.sal.bam	GAAC	2760974	2760974	2760980	+	4	2	93	103	4.0
CP008925.1	h6.sal.bam	other	2760975	2760975	0	+	1	1	94	105	1.0
CP008925.1	h6.sal.bam	other	2760976	2760976	0	+	1	5	91	106	1.0
CP008925.1	h6.sal.bam	other	2760977	2760977	0	+	2	2	93	101	2.0
CP008925.1	h6.sal.bam	other	2760978	2760978	0	+	1	5	94	104	1.0
CP008925.1	h6.sal.bam	other	2760979	2760979	0	+	2	3	93	100	2.0
CP008925.1	h6.sal.bam	other	2760980	2760980	0	+	1	2	93	98	1.0
CP008925.1	h6.sal.bam	other	2760981	2760981	0	+	1	1	90	101	1.0
CP008925.1	h6.sal.bam	other	2760982	2760982	0	+	0	1	89	100	0.0
CP008925.1	h6.sal.bam	other	2760983	2760983	0	+	0	4	89	102	0.0
CP008925.1	h6.sal.bam	other	2760984	2760984	0	+	0	4	88	98	0.0
CP008925.1	h6.sal.bam	other	2760985	2760985	0	+	1	1	89	94	1.0
CP008925.1	h6.sal.bam	other	2760986	2760986	0	+	0	1	89	95	0.0
CP008925.1	h6.sal.bam	other	2760987	2760987	0	+	2	0	89	98	2.0
CP008925.1	h6.sal.bam	other	2760988	2760988	0	+	1	0	90	100	1.0
CP008925.1	h6.sal.bam	GAAC	2760989	2760989	2760980	+	0	1	89	100	0.0
CP008925.1	h6.sal.bam	other	2760990	2760990	0	+	3	0	89	99	3.0
CP008925.1	h6.sal.bam	GAAC	2760991	2760991	2760980	+	1	3	89	100	1.0
CP008925.1	h6.sal.bam	other	2760992	2760992	0	+	2	4	91	102	2.0
CP008925.1	h6.sal.bam	other	2760993	2760993	0	+	2	3	93	100	2.0
CP008925.1	h6.sal.bam	other	2760994	2760994	0	+	0	1	90	97	0.0
CP008925.1	h6.sal.bam	other	2760995	2760995	0	+	0	2	90	98	0.0
CP008925.1	h6.sal.bam	other	2760996	2760996	0	+	1	1	91	98	1.0
CP008925.1	h6.sal.bam	other	2760997	2760997	0	+	2	0	91	97	2.0
CP008925.1	h6.sal.bam	other	2760998	2760998	0	+	1	0	88	100	1.0
CP008925.1	h6.sal.bam	other	2760999	2760999	0	+	0	4	87	100	0.0
CP008925.1	h6.sal.bam	other	2761000	2761000	0	+	0	0	87	96	0.0
CP008925.1	h6.sal.bam	other	2761001	2761001	0	+	1	0	88	97	1.0
CP008925.1	h6.sal.bam	other	2761002	2761002	0	+	1	0	87	97	1.0
CP008925.1	h6.sal.bam	other	2761003	2761003	0	+	0	0	85	99	0.0
CP008925.1	h6.sal.bam	other	2761004	2761004	0	+	0	2	83	99	0.0
CP008925.1	h6.sal.bam	other	2761005	2761005	0	+	1	1	84	97	1.0
CP008925.1	h6.sal.bam	other	2761006	2761006	0	+	0	1	81	97	0.0
CP008925.1	h6.sal.bam	other	2761007	2761007	0	+	3	0	84	96	3.0
CP008925.1	h6.sal.bam	other	2761008	2761008	0	+	3	0	87	97	3.0
CP008925.1	h6.sal.bam	other	2761009	2761009	0	+	4	1	91	99	4.0
CP008925.1	h6.sal.bam	other	2761010	2761010	0	+	1	0	92	100	1.0
CP008925.1	h6.sal.bam	other	2761011	2761011	0	+	0	4	92	100	0.0
CP008925.1	h6.sal.bam	other	2761012	2761012	0	+	0	1	92	98	0.0
CP008925.1	h6.sal.bam	other	2761013	2761013	0	+	0	1	92	100	0.0
CP008925.1	h6.sal.bam	other	2761014	2761014	0	+	1	1	91	100	1.0
CP008925.1	h6.sal.bam	other	2761015	2761015	0	+	0	1	88	105	0.0
CP008925.1	h6.sal.bam	other	2761016	2761016	0	+	0	2	84	105	0.0
CP008925.1	h6.sal.bam	other	2761017	2761017	0	+	0	2	84	104	0.0
CP008925.1	h6.sal.bam	other	2761018	2761018	0	+	4	2	88	104	4.0
CP008925.1	h6.sal.bam	other	2761019	2761019	0	+	3	3	91	104	3.0
CP008925.1	h6.sal.bam	other	2761020	2761020	0	+	1	0	90	101	1.0
CP008925.1	h6.sal.bam	other	2761021	2761021	0	+	0	0	90	103	0.0
CP008925.1	h6.sal.bam	other	2761022	2761022	0	+	1	0	87	103	1.0
CP008925.1	h6.sal.bam	other	2761023	2761023	0	+	0	3	87	104	0.0
CP008925.1	h6.sal.bam	other	2761024	2761024	0	+	1	2	81	101	1.0
CP008925.1	h6.sal.bam	other	2761025	2761025	0	+	1	0	82	99	1.0
CP008925.1	h6.sal.bam	other	2761026	2761026	0	+	0	0	79	99	0.0
CP008925.1	h6.sal.bam	other	2761027	2761027	0	+	0	0	77	102	0.0
CP008925.1	h6.sal.bam	other	2761028	2761028	0	+	1	1	78	102	1.0
CP008925.1	h6.sal.bam	other	2761029	2761029	0	+	1	1	77	102	1.0
CP008925.1	h6.sal.bam	other	2761030	2761030	0	+	1	2	76	101	1.0
CP008925.1	h6.sal.bam	other	2761031	2761031	0	+	0	0	76	99	0.0
CP008925.1	h6.sal.bam	other	2761032	2761032	0	+	0	1	69	100	0.0
CP008925.1	h6.sal.bam	other	2761033	2761033	0	+	2	2	71	99	2.0
CP008925.1	h6.sal.bam	other	2761034	2761034	0	+	2	0	73	98	2.0
CP008925.1	h6.sal.bam	other	2761035	2761035	0	+	1	5	74	98	1.0
CP008925.1	h6.sal.bam	other	2761036	2761036	0	+	1	2	75	97	1.0
CP008925.1	h6.sal.bam	other	2761037	2761037	0	+	0	1	70	99	0.0
CP008925.1	h6.sal.bam	other	2761038	2761038	0	+	1	1	71	98	1.0
CP008925.1	h6.sal.bam	other	2761039	2761039	0	+	0	2	70	97	0.0
CP008925.1	h6.sal.bam	other	2761040	2761040	0	+	0	2	67	96	0.0
CP008925.1	h6.sal.bam	other	2761041	2761041	0	+	0	0	67	96	0.0
CP008925.1	h6.sal.bam	other	2761042	2761042	0	+	1	1	68	96	1.0
CP008925.1	h6.sal.bam	other	2761043	2761043	0	+	2	0	70	98	2.0
CP008925.1	h6.sal.bam	other	2761044	2761044	0	+	2	4	71	101	2.0
CP008925.1	h6.sal.bam	other	2761045	2761045	0	+	1	0	72	97	1.0
CP008925.1	h6.sal.bam	other	2761046	2761046	0	+	0	0	72	102	0.0
CP008925.1	h6.sal.bam	other	2761047	2761047	0	+	4	3	76	103	4.0
CP008925.1	h6.sal.bam	other	2761048	2761048	0	+	1	0	76	103	1.0
CP008925.1	h6.sal.bam	other	2761049	2761049	0	+	0	1	70	103	0.0
CP008925.1	h6.sal.bam	other	2761050	2761050	0	+	1	3	71	106	1.0
CP008925.1	h6.sal.bam	other	2761051	2761051	0	+	1	2	72	104	1.0
CP008925.1	h6.sal.bam	other	2761052	2761052	0	+	0	2	69	106	0.0
CP008925.1	h6.sal.bam	other	2761053	2761053	0	+	0	1	68	104	0.0
CP008925.1	h6.sal.bam	other	2761054	2761054	0	+	3	2	66	104	3.0
CP008925.1	h6.sal.bam	other	2761055	2761055	0	+	1	4	67	102	1.0
CP008925.1	h6.sal.bam	other	2761056	2761056	0	+	3	0	70	102	3.0
CP008925.1	h6.sal.bam	other	2761057	2761057	0	+	4	3	74	102	4.0
CP008925.1	h6.sal.bam	other	2761058	2761058	0	+	0	0	74	100	0.0
CP008925.1	h6.sal.bam	other	2761059	2761059	0	+	3	3	77	103	3.0
CP008925.1	h6.sal.bam	other	2761060	2761060	0	+	1	2	77	100	1.0
CP008925.1	h6.sal.bam	other	2761061	2761061	0	+	0	3	77	98	0.0
CP008925.1	h6.sal.bam	other	2761062	2761062	0	+	0	1	76	95	0.0
CP008925.1	h6.sal.bam	other	2761063	2761063	0	+	0	0	75	95	0.0
CP008925.1	h6.sal.bam	other	2761064	2761064	0	+	1	0	76	95	1.0
CP008925.1	h6.sal.bam	other	2761065	2761065	0	+	0	2	72	96	0.0
CP008925.1	h6.sal.bam	other	2761066	2761066	0	+	2	4	74	94	2.0
CP008925.1	h6.sal.bam	other	2761067	2761067	0	+	0	3	72	90	0.0
CP008925.1	h6.sal.bam	other	2761068	2761068	0	+	3	0	74	88	3.0
CP008925.1	h6.sal.bam	other	2761069	2761069	0	+	2	2	76	88	2.0
CP008925.1	h6.sal.bam	other	2761070	2761070	0	+	0	1	75	87	0.0
CP008925.1	h6.sal.bam	other	2761071	2761071	0	+	0	1	72	86	0.0
CP008925.1	h6.sal.bam	other	2761072	2761072	0	+	1	3	73	88	1.0
CP008925.1	h6.sal.bam	other	2761073	2761073	0	+	0	1	73	85	0.0
CP008925.1	h6.sal.bam	other	2761074	2761074	0	+	0	0	73	84	0.0
CP008925.1	h6.sal.bam	other	2761075	2761075	0	+	0	0	72	85	0.0
CP008925.1	h6.sal.bam	other	2761076	2761076	0	+	0	0	71	85	0.0
CP008925.1	h6.sal.bam	other	2761077	2761077	0	+	1	1	72	86	1.0
CP008925.1	h6.sal.bam	other	2761078	2761078	0	+	0	0	72	88	0.0
CP008925.1	h6.sal.bam	other	2761079	2761079	0	+	0	0	72	89	0.0
CP008925.1	h6.sal.bam	other	2761080	2761080	0	+	2	1	63	91	2.0
CP008925.1	h6.sal.bam	other	2761081	2761081	0	+	0	1	63	90	0.0
CP008925.1	h6.sal.bam	other	2761082	2761082	0	+	0	0	63	90	0.0
CP008925.1	h6.sal.bam	other	2761083	2761083	0	+	1	2	64	90	1.0
CP008925.1	h6.sal.bam	other	2761084	2761084	0	+	1	2	64	91	1.0
CP008925.1	h6.sal.bam	other	2761085	2761085	0	+	0	1	64	89	0.0
CP008925.1	h6.sal.bam	other	2761086	2761086	0	+	0	1	64	88	0.0
CP008925.1	h6.sal.bam	other	2761087	2761087	0	+	0	3	64	87	0.0
CP008925.1	h6.sal.bam	other	2761088	2761088	0	+	1	3	65	84	1.0
CP008925.1	h6.sal.bam	other	2761089	2761089	0	+	2	3	66	84	2.0
CP008925.1	h6.sal.bam	other	2761090	2761090	0	+	1	2	67	84	1.0
CP008925.1	h6.sal.bam	other	2761091	2761091	0	+	1	1	68	84	1.0
CP008925.1	h6.sal.bam	other	2761092	2761092	0	+	1	2	69	83	1.0
CP008925.1	h6.sal.bam	other	2761093	2761093	0	+	2	2	67	84	2.0
CP008925.1	h6.sal.bam	other	2761094	2761094	0	+	0	0	64	82	0.0
CP008925.1	h6.sal.bam	other	2761095	2761095	0	+	1	2	64	82	1.0
CP008925.1	h6.sal.bam	other	2761096	2761096	0	+	1	0	65	82	1.0
CP008925.1	h6.sal.bam	other	2761097	2761097	0	+	0	0	64	82	0.0
CP008925.1	h6.sal.bam	other	2761098	2761098	0	+	0	1	62	82	0.0
CP008925.1	h6.sal.bam	other	2761099	2761099	0	+	0	0	62	81	0.0
CP008925.1	h6.sal.bam	other	2761100	2761100	0	+	1	1	63	81	1.0
CP008925.1	h6.sal.bam	other	2761101	2761101	0	+	0	2	63	83	0.0
CP008925.1	h6.sal.bam	other	2761102	2761102	0	+	1	0	64	83	1.0
CP008925.1	h6.sal.bam	other	2761103	2761103	0	+	2	1	63	84	2.0
CP008925.1	h6.sal.bam	other	2761104	2761104	0	+	0	0	63	83	0.0
CP008925.1	h6.sal.bam	other	2761105	2761105	0	+	0	0	63	86	0.0
CP008925.1	h6.sal.bam	other	2761106	2761106	0	+	0	0	63	88	0.0
CP008925.1	h6.sal.bam	other	2761107	2761107	0	+	2	0	63	90	2.0
CP008925.1	h6.sal.bam	other	2761108	2761108	0	+	0	1	61	91	0.0
CP008925.1	h6.sal.bam	other	2761109	2761109	0	+	1	0	61	90	1.0
CP008925.1	h6.sal.bam	other	2761110	2761110	0	+	0	5	60	92	0.0
CP008925.1	h6.sal.bam	other	2761111	2761111	0	+	1	3	61	93	1.0
CP008925.1	h6.sal.bam	other	2761112	2761112	0	+	2	0	63	90	2.0
CP008925.1	h6.sal.bam	other	2761113	2761113	0	+	1	0	63	90	1.0
CP008925.1	h6.sal.bam	other	2761114	2761114	0	+	4	2	67	90	4.0
CP008925.1	h6.sal.bam	other	2761115	2761115	0	+	2	1	69	88	2.0
CP008925.1	h6.sal.bam	other	2761116	2761116	0	+	0	3	67	88	0.0
CP008925.1	h6.sal.bam	other	2761117	2761117	0	+	0	2	65	85	0.0
CP008925.1	h6.sal.bam	other	2761118	2761118	0	+	0	1	63	84	0.0
CP008925.1	h6.sal.bam	other	2761119	2761119	0	+	2	3	65	83	2.0
CP008925.1	h6.sal.bam	other	2761120	2761120	0	+	2	2	66	81	2.0
CP008925.1	h6.sal.bam	other	2761121	2761121	0	+	1	3	63	79	1.0
CP008925.1	h6.sal.bam	other	2761122	2761122	0	+	1	1	62	78	1.0
CP008925.1	h6.sal.bam	other	2761123	2761123	0	+	4	0	66	80	4.0
CP008925.1	h6.sal.bam	other	2761124	2761124	0	+	1	4	67	81	1.0
CP008925.1	h6.sal.bam	other	2761125	2761125	0	+	1	3	68	82	1.0
CP008925.1	h6.sal.bam	other	2761126	2761126	0	+	0	4	67	81	0.0
CP008925.1	h6.sal.bam	other	2761127	2761127	0	+	1	0	68	79	1.0
CP008925.1	h6.sal.bam	other	2761128	2761128	0	+	4	0	72	79	4.0
CP008925.1	h6.sal.bam	other	2761129	2761129	0	+	4	2	73	80	4.0
CP008925.1	h6.sal.bam	other	2761130	2761130	0	+	1	2	70	79	1.0
CP008925.1	h6.sal.bam	other	2761131	2761131	0	+	0	0	70	77	0.0
CP008925.1	h6.sal.bam	other	2761132	2761132	0	+	2	1	68	78	2.0
CP008925.1	h6.sal.bam	other	2761133	2761133	0	+	1	2	69	77	1.0
CP008925.1	h6.sal.bam	other	2761134	2761134	0	+	1	0	68	76	1.0
CP008925.1	h6.sal.bam	other	2761135	2761135	0	+	5	0	72	77	5.0
CP008925.1	h6.sal.bam	other	2761136	2761136	0	+	0	0	72	81	0.0
CP008925.1	h6.sal.bam	other	2761137	2761137	0	+	1	1	73	83	1.0
CP008925.1	h6.sal.bam	other	2761138	2761138	0	+	0	0	71	83	0.0
CP008925.1	h6.sal.bam	other	2761139	2761139	0	+	1	1	72	83	1.0
CP008925.1	h6.sal.bam	other	2761140	2761140	0	+	0	0	72	85	0.0
CP008925.1	h6.sal.bam	other	2761141	2761141	0	+	1	1	72	88	1.0
CP008925.1	h6.sal.bam	other	2761142	2761142	0	+	0	0	72	87	0.0
CP008925.1	h6.sal.bam	other	2761143	2761143	0	+	1	1	70	90	1.0
CP008925.1	h6.sal.bam	other	2761144	2761144	0	+	2	0	70	89	2.0
CP008925.1	h6.sal.bam	other	2761145	2761145	0	+	0	0	70	90	0.0
CP008925.1	h6.sal.bam	other	2761146	2761146	0	+	1	4	71	91	1.0
CP008925.1	h6.sal.bam	other	2761147	2761147	0	+	1	0	71	88	1.0
CP008925.1	h6.sal.bam	other	2761148	2761148	0	+	0	0	71	89	0.0
CP008925.1	h6.sal.bam	other	2761149	2761149	0	+	2	1	73	89	2.0
CP008925.1	h6.sal.bam	other	2761150	2761150	0	+	2	0	75	90	2.0
CP008925.1	h6.sal.bam	GAAC	2761151	2761151	2761159	+	2	1	76	92	2.0
CP008925.1	h6.sal.bam	other	2761152	2761152	0	+	0	4	76	94	0.0
CP008925.1	h6.sal.bam	GAAC	2761153	2761153	2761159	+	3	1	79	90	3.0
CP008925.1	h6.sal.bam	other	2761154	2761154	0	+	0	3	79	89	0.0
CP008925.1	h6.sal.bam	other	2761155	2761155	0	+	1	0	77	87	1.0
CP008925.1	h6.sal.bam	other	2761156	2761156	0	+	0	0	77	88	0.0
CP008925.1	h6.sal.bam	other	2761157	2761157	0	+	1	2	78	88	1.0
CP008925.1	h6.sal.bam	other	2761158	2761158	0	+	0	0	77	86	0.0
CP008925.1	h6.sal.bam	other	2761159	2761159	0	+	1	2	77	86	1.0
CP008925.1	h6.sal.bam	other	2761160	2761160	0	+	0	0	77	87	0.0
CP008925.1	h6.sal.bam	other	2761161	2761161	0	+	1	0	78	90	1.0
CP008925.1	h6.sal.bam	other	2761162	2761162	0	+	2	0	80	90	2.0
CP008925.1	h6.sal.bam	other	2761163	2761163	0	+	1	1	78	91	1.0
CP008925.1	h6.sal.bam	other	2761164	2761164	0	+	3	3	81	90	3.0
CP008925.1	h6.sal.bam	other	2761165	2761165	0	+	0	2	80	89	0.0
CP008925.1	h6.sal.bam	other	2761166	2761166	0	+	0	1	79	89	0.0
CP008925.1	h6.sal.bam	other	2761167	2761167	0	+	1	2	79	88	1.0
CP008925.1	h6.sal.bam	GAAC	2761168	2761168	2761159	+	1	0	78	86	1.0
CP008925.1	h6.sal.bam	other	2761169	2761169	0	+	4	1	82	87	4.0
CP008925.1	h6.sal.bam	GAAC	2761170	2761170	2761159	+	0	1	81	87	0.0
CP008925.1	h6.sal.bam	other	2761171	2761171	0	+	0	0	80	86	0.0
CP008925.1	h6.sal.bam	other	2761172	2761172	0	+	3	0	83	88	3.0
CP008925.1	h6.sal.bam	other	2761173	2761173	0	+	0	1	83	88	0.0
CP008925.1	h6.sal.bam	other	2761174	2761174	0	+	1	1	83	89	1.0
CP008925.1	h6.sal.bam	other	2761175	2761175	0	+	0	2	83	89	0.0
CP008925.1	h6.sal.bam	other	2761176	2761176	0	+	4	1	86	87	4.0
CP008925.1	h6.sal.bam	other	2761177	2761177	0	+	0	2	85	86	0.0
CP008925.1	h6.sal.bam	other	2761178	2761178	0	+	0	1	84	85	0.0
CP008925.1	h6.sal.bam	other	2761179	2761179	0	+	1	0	85	86	1.0
CP008925.1	h6.sal.bam	other	2761180	2761180	0	+	0	2	85	86	0.0
CP008925.1	h6.sal.bam	other	2761181	2761181	0	+	0	2	85	84	0.0
CP008925.1	h6.sal.bam	other	2761182	2761182	0	+	4	1	87	86	4.0
CP008925.1	h6.sal.bam	other	2761183	2761183	0	+	0	0	87	85	0.0
CP008925.1	h6.sal.bam	other	2761184	2761184	0	+	2	2	89	87	2.0
CP008925.1	h6.sal.bam	other	2761185	2761185	0	+	2	6	91	85	2.0
CP008925.1	h6.sal.bam	other	2761186	2761186	0	+	0	0	90	81	0.0
CP008925.1	h6.sal.bam	other	2761187	2761187	0	+	1	1	89	82	1.0
CP008925.1	h6.sal.bam	other	2761188	2761188	0	+	1	0	89	83	1.0
CP008925.1	h6.sal.bam	other	2761189	2761189	0	+	2	0	85	84	2.0
CP008925.1	h6.sal.bam	other	2761190	2761190	0	+	0	0	85	85	0.0
CP008925.1	h6.sal.bam	other	2761191	2761191	0	+	2	0	87	87	2.0
CP008925.1	h6.sal.bam	other	2761192	2761192	0	+	0	1	87	89	0.0
CP008925.1	h6.sal.bam	other	2761193	2761193	0	+	1	1	83	88	1.0
CP008925.1	h6.sal.bam	other	2761194	2761194	0	+	1	1	84	87	1.0
CP008925.1	h6.sal.bam	other	2761195	2761195	0	+	1	0	85	87	1.0
CP008925.1	h6.sal.bam	other	2761196	2761196	0	+	1	2	84	87	1.0
CP008925.1	h6.sal.bam	other	2761197	2761197	0	+	0	3	84	85	0.0
CP008925.1	h6.sal.bam	other	2761198	2761198	0	+	1	2	81	84	1.0
CP008925.1	h6.sal.bam	other	2761199	2761199	0	+	0	4	81	82	0.0
CP008925.1	h6.sal.bam	other	2761200	2761200	0	+	0	2	80	79	0.0
CP008925.1	h6.sal.bam	other	2761201	2761201	0	+	0	1	80	78	0.0
CP008925.1	h6.sal.bam	other	2761202	2761202	0	+	0	0	78	78	0.0
CP008925.1	h6.sal.bam	other	2761203	2761203	0	+	1	1	75	81	1.0
CP008925.1	h6.sal.bam	other	2761204	2761204	0	+	1	1	71	82	1.0
CP008925.1	h6.sal.bam	other	2761205	2761205	0	+	0	0	71	82	0.0
CP008925.1	h6.sal.bam	other	2761206	2761206	0	+	3	1	74	84	3.0
CP008925.1	h6.sal.bam	other	2761207	2761207	0	+	1	0	73	84	1.0
CP008925.1	h6.sal.bam	other	2761208	2761208	0	+	3	1	76	84	3.0
CP008925.1	h6.sal.bam	other	2761209	2761209	0	+	2	1	77	83	2.0
CP008925.1	h6.sal.bam	other	2761210	2761210	0	+	1	4	72	83	1.0
CP008925.1	h6.sal.bam	GAAC	2761211	2761211	2761219	+	1	2	73	79	1.0
CP008925.1	h6.sal.bam	other	2761212	2761212	0	+	1	1	74	77	1.0
CP008925.1	h6.sal.bam	GAAC	2761213	2761213	2761219	+	7	4	81	76	7.0
CP008925.1	h6.sal.bam	other	2761214	2761214	0	+	1	0	81	77	1.0
CP008925.1	h6.sal.bam	other	2761215	2761215	0	+	0	3	81	77	0.0
CP008925.1	h6.sal.bam	other	2761216	2761216	0	+	0	2	80	75	0.0
CP008925.1	h6.sal.bam	other	2761217	2761217	0	+	1	0	81	75	1.0
CP008925.1	h6.sal.bam	other	2761218	2761218	0	+	1	1	81	81	1.0
CP008925.1	h6.sal.bam	other	2761219	2761219	0	+	4	1	83	82	4.0
CP008925.1	h6.sal.bam	other	2761220	2761220	0	+	1	0	83	82	1.0
CP008925.1	h6.sal.bam	other	2761221	2761221	0	+	0	1	82	82	0.0
CP008925.1	h6.sal.bam	other	2761222	2761222	0	+	1	1	83	81	1.0
CP008925.1	h6.sal.bam	other	2761223	2761223	0	+	0	0	82	80	0.0
CP008925.1	h6.sal.bam	other	2761224	2761224	0	+	0	2	80	82	0.0
CP008925.1	h6.sal.bam	other	2761225	2761225	0	+	1	3	80	80	1.0
CP008925.1	h6.sal.bam	other	2761226	2761226	0	+	2	2	80	78	2.0
CP008925.1	h6.sal.bam	other	2761227	2761227	0	+	2	0	81	78	2.0
CP008925.1	h6.sal.bam	GAAC	2761228	2761228	2761219	+	0	0	79	80	0.0
CP008925.1	h6.sal.bam	other	2761229	2761229	0	+	1	1	80	81	1.0
CP008925.1	h6.sal.bam	GAAC	2761230	2761230	2761219	+	2	1	81	80	2.0
CP008925.1	h6.sal.bam	other	2761231	2761231	0	+	0	0	81	80	0.0
CP008925.1	h6.sal.bam	other	2761232	2761232	0	+	0	0	80	81	0.0
CP008925.1	h6.sal.bam	other	2761233	2761233	0	+	1	0	81	83	1.0
CP008925.1	h6.sal.bam	other	2761234	2761234	0	+	1	3	81	84	1.0
CP008925.1	h6.sal.bam	other	2761235	2761235	0	+	1	3	82	86	1.0
CP008925.1	h6.sal.bam	other	2761236	2761236	0	+	3	0	84	83	3.0
CP008925.1	h6.sal.bam	other	2761237	2761237	0	+	0	1	82	87	0.0
CP008925.1	h6.sal.bam	other	2761238	2761238	0	+	1	2	79	88	1.0
CP008925.1	h6.sal.bam	other	2761239	2761239	0	+	2	2	81	87	2.0
CP008925.1	h6.sal.bam	other	2761240	2761240	0	+	1	0	82	85	1.0
CP008925.1	h6.sal.bam	other	2761241	2761241	0	+	1	0	83	87	1.0
CP008925.1	h6.sal.bam	other	2761242	2761242	0	+	0	1	77	88	0.0
CP008925.1	h6.sal.bam	other	2761243	2761243	0	+	1	1	78	89	1.0
CP008925.1	h6.sal.bam	other	2761244	2761244	0	+	1	0	79	89	1.0
CP008925.1	h6.sal.bam	other	2761245	2761245	0	+	0	2	79	89	0.0
CP008925.1	h6.sal.bam	other	2761246	2761246	0	+	0	0	76	90	0.0
CP008925.1	h6.sal.bam	other	2761247	2761247	0	+	0	0	76	91	0.0
CP008925.1	h6.sal.bam	other	2761248	2761248	0	+	0	2	75	92	0.0
CP008925.1	h6.sal.bam	other	2761249	2761249	0	+	1	1	76	90	1.0
CP008925.1	h6.sal.bam	other	2761250	2761250	0	+	2	1	73	90	2.0
CP008925.1	h6.sal.bam	other	2761251	2761251	0	+	5	0	78	89	5.0
CP008925.1	h6.sal.bam	other	2761252	2761252	0	+	1	1	79	90	1.0
CP008925.1	h6.sal.bam	other	2761253	2761253	0	+	1	1	79	90	1.0
CP008925.1	h6.sal.bam	other	2761254	2761254	0	+	0	2	79	89	0.0
CP008925.1	h6.sal.bam	other	2761255	2761255	0	+	0	0	79	90	0.0
CP008925.1	h6.sal.bam	other	2761256	2761256	0	+	1	2	80	90	1.0
CP008925.1	h6.sal.bam	other	2761257	2761257	0	+	0	1	76	88	0.0
CP008925.1	h6.sal.bam	other	2761258	2761258	0	+	0	1	76	87	0.0
CP008925.1	h6.sal.bam	other	2761259	2761259	0	+	0	1	74	86	0.0
CP008925.1	h6.sal.bam	other	2761260	2761260	0	+	0	1	72	86	0.0
CP008925.1	h6.sal.bam	other	2761261	2761261	0	+	1	1	73	85	1.0
CP008925.1	h6.sal.bam	other	2761262	2761262	0	+	1	2	73	84	1.0
CP008925.1	h6.sal.bam	other	2761263	2761263	0	+	1	1	73	85	1.0
CP008925.1	h6.sal.bam	other	2761264	2761264	0	+	0	2	72	86	0.0
CP008925.1	h6.sal.bam	other	2761265	2761265	0	+	1	2	73	84	1.0
CP008925.1	h6.sal.bam	other	2761266	2761266	0	+	0	2	71	84	0.0
CP008925.1	h6.sal.bam	other	2761267	2761267	0	+	2	0	73	83	2.0
CP008925.1	h6.sal.bam	other	2761268	2761268	0	+	0	0	71	85	0.0
CP008925.1	h6.sal.bam	other	2761269	2761269	0	+	1	1	69	87	1.0
CP008925.1	h6.sal.bam	other	2761270	2761270	0	+	1	0	70	87	1.0
CP008925.1	h6.sal.bam	other	2761271	2761271	0	+	0	2	70	90	0.0
CP008925.1	h6.sal.bam	other	2761272	2761272	0	+	1	0	71	88	1.0
CP008925.1	h6.sal.bam	other	2761273	2761273	0	+	0	0	71	91	0.0
CP008925.1	h6.sal.bam	other	2761274	2761274	0	+	3	1	73	92	3.0
CP008925.1	h6.sal.bam	other	2761275	2761275	0	+	0	1	73	93	0.0
CP008925.1	h6.sal.bam	other	2761276	2761276	0	+	0	1	73	93	0.0
CP008925.1	h6.sal.bam	other	2761277	2761277	0	+	0	2	73	92	0.0
CP008925.1	h6.sal.bam	other	2761278	2761278	0	+	1	2	73	90	1.0
CP008925.1	h6.sal.bam	other	2761279	2761279	0	+	3	1	75	89	3.0
CP008925.1	h6.sal.bam	other	2761280	2761280	0	+	1	2	76	89	1.0
CP008925.1	h6.sal.bam	other	2761281	2761281	0	+	1	1	74	89	1.0
CP008925.1	h6.sal.bam	other	2761282	2761282	0	+	2	0	75	90	2.0
CP008925.1	h6.sal.bam	other	2761283	2761283	0	+	0	1	72	93	0.0
CP008925.1	h6.sal.bam	other	2761284	2761284	0	+	1	0	71	92	1.0
CP008925.1	h6.sal.bam	other	2761285	2761285	0	+	2	0	73	92	2.0
CP008925.1	h6.sal.bam	other	2761286	2761286	0	+	0	1	72	92	0.0
CP008925.1	h6.sal.bam	other	2761287	2761287	0	+	0	1	71	92	0.0
CP008925.1	h6.sal.bam	other	2761288	2761288	0	+	5	3	68	93	5.0
CP008925.1	h6.sal.bam	other	2761289	2761289	0	+	0	1	68	90	0.0
CP008925.1	h6.sal.bam	other	2761290	2761290	0	+	2	0	70	89	2.0
CP008925.1	h6.sal.bam	other	2761291	2761291	0	+	0	2	69	91	0.0
CP008925.1	h6.sal.bam	GAAC	2761292	2761292	2761300	+	1	6	68	92	1.0
CP008925.1	h6.sal.bam	other	2761293	2761293	0	+	1	2	69	86	1.0
CP008925.1	h6.sal.bam	GAAC	2761294	2761294	2761300	+	1	1	66	85	1.0
CP008925.1	h6.sal.bam	other	2761295	2761295	0	+	2	0	68	84	2.0
CP008925.1	h6.sal.bam	other	2761296	2761296	0	+	0	2	68	85	0.0
CP008925.1	h6.sal.bam	other	2761297	2761297	0	+	2	0	68	83	2.0
CP008925.1	h6.sal.bam	other	2761298	2761298	0	+	0	0	68	86	0.0
CP008925.1	h6.sal.bam	other	2761299	2761299	0	+	0	1	64	87	0.0
CP008925.1	h6.sal.bam	other	2761300	2761300	0	+	0	2	64	86	0.0
CP008925.1	h6.sal.bam	other	2761301	2761301	0	+	0	1	64	84	0.0
CP008925.1	h6.sal.bam	other	2761302	2761302	0	+	0	1	64	85	0.0
CP008925.1	h6.sal.bam	other	2761303	2761303	0	+	1	1	65	84	1.0
CP008925.1	h6.sal.bam	other	2761304	2761304	0	+	1	1	64	83	1.0
CP008925.1	h6.sal.bam	other	2761305	2761305	0	+	2	1	65	88	2.0
CP008925.1	h6.sal.bam	other	2761306	2761306	0	+	2	2	67	87	2.0
CP008925.1	h6.sal.bam	other	2761307	2761307	0	+	0	0	67	85	0.0
CP008925.1	h6.sal.bam	other	2761308	2761308	0	+	1	1	62	85	1.0
CP008925.1	h6.sal.bam	GAAC	2761309	2761309	2761300	+	0	5	62	85	0.0
CP008925.1	h6.sal.bam	other	2761310	2761310	0	+	3	1	65	81	3.0
CP008925.1	h6.sal.bam	GAAC	2761311	2761311	2761300	+	7	3	72	81	7.0
CP008925.1	h6.sal.bam	other	2761312	2761312	0	+	1	2	73	78	1.0
CP008925.1	h6.sal.bam	other	2761313	2761313	0	+	0	1	72	76	0.0
CP008925.1	h6.sal.bam	other	2761314	2761314	0	+	1	2	71	80	1.0
CP008925.1	h6.sal.bam	other	2761315	2761315	0	+	4	1	74	81	4.0
CP008925.1	h6.sal.bam	other	2761316	2761316	0	+	2	3	75	80	2.0
CP008925.1	h6.sal.bam	other	2761317	2761317	0	+	0	0	75	78	0.0
CP008925.1	h6.sal.bam	other	2761318	2761318	0	+	2	1	75	79	2.0
CP008925.1	h6.sal.bam	other	2761319	2761319	0	+	4	0	79	78	4.0
CP008925.1	h6.sal.bam	other	2761320	2761320	0	+	1	3	80	78	1.0
CP008925.1	h6.sal.bam	other	2761321	2761321	0	+	0	1	80	75	0.0
CP008925.1	h6.sal.bam	other	2761322	2761322	0	+	2	1	82	74	2.0
CP008925.1	h6.sal.bam	other	2761323	2761323	0	+	4	0	86	74	4.0
CP008925.1	h6.sal.bam	other	2761324	2761324	0	+	1	1	79	76	1.0
CP008925.1	h6.sal.bam	other	2761325	2761325	0	+	2	0	81	76	2.0
CP008925.1	h6.sal.bam	other	2761326	2761326	0	+	3	0	84	76	3.0
CP008925.1	h6.sal.bam	other	2761327	2761327	0	+	0	1	82	76	0.0
CP008925.1	h6.sal.bam	other	2761328	2761328	0	+	2	1	84	75	2.0
CP008925.1	h6.sal.bam	other	2761329	2761329	0	+	0	2	84	76	0.0
CP008925.1	h6.sal.bam	other	2761330	2761330	0	+	0	0	83	78	0.0
CP008925.1	h6.sal.bam	other	2761331	2761331	0	+	0	0	83	80	0.0
CP008925.1	h6.sal.bam	other	2761332	2761332	0	+	1	0	84	80	1.0
CP008925.1	h6.sal.bam	other	2761333	2761333	0	+	1	0	85	80	1.0
CP008925.1	h6.sal.bam	other	2761334	2761334	0	+	3	1	88	80	3.0
CP008925.1	h6.sal.bam	other	2761335	2761335	0	+	0	1	86	84	0.0
CP008925.1	h6.sal.bam	other	2761336	2761336	0	+	0	0	86	83	0.0
CP008925.1	h6.sal.bam	other	2761337	2761337	0	+	1	2	87	83	1.0
CP008925.1	h6.sal.bam	other	2761338	2761338	0	+	1	2	87	82	1.0
CP008925.1	h6.sal.bam	other	2761339	2761339	0	+	0	1	87	80	0.0
CP008925.1	h6.sal.bam	other	2761340	2761340	0	+	0	1	86	80	0.0
CP008925.1	h6.sal.bam	other	2761341	2761341	0	+	3	1	87	79	3.0
CP008925.1	h6.sal.bam	other	2761342	2761342	0	+	1	2	88	81	1.0
CP008925.1	h6.sal.bam	other	2761343	2761343	0	+	0	2	86	81	0.0
CP008925.1	h6.sal.bam	other	2761344	2761344	0	+	0	6	86	79	0.0
CP008925.1	h6.sal.bam	other	2761345	2761345	0	+	3	1	89	74	3.0
CP008925.1	h6.sal.bam	other	2761346	2761346	0	+	3	2	92	73	3.0
CP008925.1	h6.sal.bam	other	2761347	2761347	0	+	1	1	92	71	1.0
CP008925.1	h6.sal.bam	other	2761348	2761348	0	+	2	1	94	70	2.0
CP008925.1	h6.sal.bam	other	2761349	2761349	0	+	2	0	93	72	2.0
CP008925.1	h6.sal.bam	other	2761350	2761350	0	+	1	1	94	72	1.0
CP008925.1	h6.sal.bam	other	2761351	2761351	0	+	1	0	95	71	1.0
CP008925.1	h6.sal.bam	other	2761352	2761352	0	+	3	0	98	71	3.0
CP008925.1	h6.sal.bam	other	2761353	2761353	0	+	0	1	97	73	0.0
CP008925.1	h6.sal.bam	other	2761354	2761354	0	+	3	1	97	73	3.0
CP008925.1	h6.sal.bam	other	2761355	2761355	0	+	0	2	96	73	0.0
CP008925.1	h6.sal.bam	other	2761356	2761356	0	+	0	2	93	73	0.0
CP008925.1	h6.sal.bam	other	2761357	2761357	0	+	0	3	92	72	0.0
CP008925.1	h6.sal.bam	other	2761358	2761358	0	+	0	0	92	70	0.0
CP008925.1	h6.sal.bam	other	2761359	2761359	0	+	2	0	94	70	2.0
CP008925.1	h6.sal.bam	other	2761360	2761360	0	+	0	1	92	70	0.0
CP008925.1	h6.sal.bam	other	2761361	2761361	0	+	0	0	92	69	0.0
CP008925.1	h6.sal.bam	other	2761362	2761362	0	+	1	2	93	69	1.0
CP008925.1	h6.sal.bam	other	2761363	2761363	0	+	1	0	89	69	1.0
CP008925.1	h6.sal.bam	other	2761364	2761364	0	+	0	1	88	69	0.0
CP008925.1	h6.sal.bam	other	2761365	2761365	0	+	1	0	88	68	1.0
CP008925.1	h6.sal.bam	other	2761366	2761366	0	+	1	3	89	68	1.0
CP008925.1	h6.sal.bam	other	2761367	2761367	0	+	0	1	86	67	0.0
CP008925.1	h6.sal.bam	other	2761368	2761368	0	+	0	0	86	66	0.0
CP008925.1	h6.sal.bam	other	2761369	2761369	0	+	0	0	86	66	0.0
CP008925.1	h6.sal.bam	other	2761370	2761370	0	+	1	1	85	67	1.0
CP008925.1	h6.sal.bam	other	2761371	2761371	0	+	0	0	85	67	0.0
CP008925.1	h6.sal.bam	other	2761372	2761372	0	+	0	3	83	69	0.0
CP008925.1	h6.sal.bam	other	2761373	2761373	0	+	1	1	82	67	1.0
CP008925.1	h6.sal.bam	other	2761374	2761374	0	+	0	0	82	66	0.0
CP008925.1	h6.sal.bam	other	2761375	2761375	0	+	1	0	83	66	1.0
CP008925.1	h6.sal.bam	other	2761376	2761376	0	+	1	2	84	66	1.0
CP008925.1	h6.sal.bam	other	2761377	2761377	0	+	3	1	87	64	3.0
CP008925.1	h6.sal.bam	other	2761378	2761378	0	+	1	2	87	63	1.0
CP008925.1	h6.sal.bam	other	2761379	2761379	0	+	0	3	86	63	0.0
CP008925.1	h6.sal.bam	other	2761380	2761380	0	+	2	0	86	66	2.0
CP008925.1	h6.sal.bam	other	2761381	2761381	0	+	0	0	85	66	0.0
CP008925.1	h6.sal.bam	other	2761382	2761382	0	+	0	0	85	66	0.0
CP008925.1	h6.sal.bam	other	2761383	2761383	0	+	2	1	86	68	2.0
CP008925.1	h6.sal.bam	other	2761384	2761384	0	+	0	1	82	69	0.0
CP008925.1	h6.sal.bam	other	2761385	2761385	0	+	1	1	83	68	1.0
CP008925.1	h6.sal.bam	other	2761386	2761386	0	+	0	0	76	68	0.0
CP008925.1	h6.sal.bam	other	2761387	2761387	0	+	1	3	76	68	1.0
CP008925.1	h6.sal.bam	other	2761388	2761388	0	+	1	3	72	68	2.0
CP008925.1	h6.sal.bam	other	2761389	2761389	0	+	0	3	72	65	0.0
CP008925.1	h6.sal.bam	other	2761390	2761390	0	+	2	0	74	64	2.0
CP008925.1	h6.sal.bam	other	2761391	2761391	0	+	0	1	72	65	0.0
CP008925.1	h6.sal.bam	other	2761392	2761392	0	+	0	1	71	64	0.0
CP008925.1	h6.sal.bam	other	2761393	2761393	0	+	0	0	70	70	0.0
CP008925.1	h6.sal.bam	other	2761394	2761394	0	+	0	0	67	70	0.0
CP008925.1	h6.sal.bam	other	2761395	2761395	0	+	1	0	67	71	1.0
CP008925.1	h6.sal.bam	other	2761396	2761396	0	+	2	1	63	71	2.0
CP008925.1	h6.sal.bam	other	2761397	2761397	0	+	4	0	67	72	4.0
CP008925.1	h6.sal.bam	other	2761398	2761398	0	+	0	2	67	73	0.0
CP008925.1	h6.sal.bam	other	2761399	2761399	0	+	1	1	67	71	1.0
CP008925.1	h6.sal.bam	other	2761400	2761400	0	+	1	0	63	71	1.0
CP008925.1	h6.sal.bam	other	2761401	2761401	0	+	1	0	64	71	1.0
CP008925.1	h6.sal.bam	other	2761402	2761402	0	+	1	0	65	71	1.0
CP008925.1	h6.sal.bam	other	2761403	2761403	0	+	0	2	63	71	0.0
CP008925.1	h6.sal.bam	other	2761404	2761404	0	+	0	4	63	69	0.0
CP008925.1	h6.sal.bam	other	2761405	2761405	0	+	2	2	65	68	2.0
CP008925.1	h6.sal.bam	other	2761406	2761406	0	+	2	0	67	67	2.0
CP008925.1	h6.sal.bam	other	2761407	2761407	0	+	3	0	69	67	3.0
CP008925.1	h6.sal.bam	other	2761408	2761408	0	+	0	0	66	108	0.0
CP008925.1	h6.sal.bam	other	2761409	2761409	0	+	0	5	66	112	0.0
CP008925.1	h6.sal.bam	other	2761410	2761410	0	+	2	0	66	109	2.0
CP008925.1	h6.sal.bam	other	2761411	2761411	0	+	1	1	67	110	1.0
CP008925.1	h6.sal.bam	other	2761412	2761412	0	+	1	0	68	109	1.0
CP008925.1	h6.sal.bam	other	2761413	2761413	0	+	1	0	69	111	1.0
CP008925.1	h6.sal.bam	other	2761414	2761414	0	+	3	1	72	111	3.0
CP008925.1	h6.sal.bam	other	2761415	2761415	0	+	0	0	69	110	0.0
CP008925.1	h6.sal.bam	other	2761416	2761416	0	+	0	2	69	110	0.0
CP008925.1	h6.sal.bam	other	2761417	2761417	0	+	0	2	67	108	0.0
CP008925.1	h6.sal.bam	other	2761418	2761418	0	+	0	0	67	109	0.0
CP008925.1	h6.sal.bam	other	2761419	2761419	0	+	2	1	69	111	2.0
CP008925.1	h6.sal.bam	other	2761420	2761420	0	+	0	0	67	110	0.0
CP008925.1	h6.sal.bam	other	2761421	2761421	0	+	0	3	61	111	0.0
CP008925.1	h6.sal.bam	other	2761422	2761422	0	+	2	0	63	108	2.0
CP008925.1	h6.sal.bam	other	2761423	2761423	0	+	1	0	64	108	1.0
CP008925.1	h6.sal.bam	other	2761424	2761424	0	+	0	0	62	108	0.0
CP008925.1	h6.sal.bam	other	2761425	2761425	0	+	0	1	61	108	0.0
CP008925.1	h6.sal.bam	other	2761426	2761426	0	+	0	1	60	130	0.0
CP008925.1	h6.sal.bam	other	2761427	2761427	0	+	0	1	57	131	0.0
CP008925.1	h6.sal.bam	other	2761428	2761428	0	+	1	0	55	131	1.0
CP008925.1	h6.sal.bam	other	2761429	2761429	0	+	0	1	55	131	0.0
CP008925.1	h6.sal.bam	other	2761430	2761430	0	+	0	2	55	131	0.0
CP008925.1	h6.sal.bam	other	2761431	2761431	0	+	1	1	56	129	1.0
CP008925.1	h6.sal.bam	other	2761432	2761432	0	+	2	1	58	128	2.0
CP008925.1	h6.sal.bam	other	2761433	2761433	0	+	0	0	58	128	0.0
CP008925.1	h6.sal.bam	other	2761434	2761434	0	+	0	0	56	129	0.0
CP008925.1	h6.sal.bam	other	2761435	2761435	0	+	0	0	56	129	0.0
CP008925.1	h6.sal.bam	other	2761436	2761436	0	+	1	2	57	129	1.0
CP008925.1	h6.sal.bam	other	2761437	2761437	0	+	0	0	56	129	0.0
CP008925.1	h6.sal.bam	other	2761438	2761438	0	+	0	0	55	129	0.0
CP008925.1	h6.sal.bam	other	2761439	2761439	0	+	3	0	58	129	3.0
CP008925.1	h6.sal.bam	other	2761440	2761440	0	+	0	1	57	130	0.0
CP008925.1	h6.sal.bam	other	2761441	2761441	0	+	1	1	57	132	1.0
CP008925.1	h6.sal.bam	other	2761442	2761442	0	+	0	0	57	132	0.0
CP008925.1	h6.sal.bam	other	2761443	2761443	0	+	0	0	57	132	0.0
CP008925.1	h6.sal.bam	other	2761444	2761444	0	+	0	1	57	132	0.0
CP008925.1	h6.sal.bam	other	2761445	2761445	0	+	0	1	55	132	0.0
CP008925.1	h6.sal.bam	other	2761446	2761446	0	+	0	2	55	131	0.0
CP008925.1	h6.sal.bam	other	2761447	2761447	0	+	1	1	56	131	1.0
CP008925.1	h6.sal.bam	other	2761448	2761448	0	+	1	0	56	132	1.0
CP008925.1	h6.sal.bam	other	2761449	2761449	0	+	0	0	56	132	0.0
CP008925.1	h6.sal.bam	other	2761450	2761450	0	+	0	1	55	135	0.0
CP008925.1	h6.sal.bam	other	2761451	2761451	0	+	2	1	53	134	2.0
CP008925.1	h6.sal.bam	other	2761452	2761452	0	+	1	0	53	133	1.0
CP008925.1	h6.sal.bam	other	2761453	2761453	0	+	0	0	52	135	0.0
CP008925.1	h6.sal.bam	other	2761454	2761454	0	+	0	6	52	135	0.0
CP008925.1	h6.sal.bam	other	2761455	2761455	0	+	1	0	53	129	1.0
CP008925.1	h6.sal.bam	other	2761456	2761456	0	+	1	2	54	130	1.0
CP008925.1	h6.sal.bam	other	2761457	2761457	0	+	1	1	55	128	1.0
CP008925.1	h6.sal.bam	other	2761458	2761458	0	+	0	1	53	127	0.0
CP008925.1	h6.sal.bam	other	2761459	2761459	0	+	1	1	54	130	1.0
CP008925.1	h6.sal.bam	other	2761460	2761460	0	+	0	0	53	130	0.0
CP008925.1	h6.sal.bam	other	2761461	2761461	0	+	1	1	52	130	1.0
CP008925.1	h6.sal.bam	other	2761462	2761462	0	+	0	2	52	129	0.0
CP008925.1	h6.sal.bam	other	2761463	2761463	0	+	1	0	53	130	1.0
CP008925.1	h6.sal.bam	other	2761464	2761464	0	+	1	2	54	130	1.0
CP008925.1	h6.sal.bam	other	2761465	2761465	0	+	0	1	52	128	0.0
CP008925.1	h6.sal.bam	other	2761466	2761466	0	+	0	3	52	127	0.0
CP008925.1	h6.sal.bam	other	2761467	2761467	0	+	0	4	51	124	0.0
CP008925.1	h6.sal.bam	other	2761468	2761468	0	+	0	0	51	126	0.0
CP008925.1	h6.sal.bam	other	2761469	2761469	0	+	0	1	51	130	0.0
CP008925.1	h6.sal.bam	other	2761470	2761470	0	+	2	0	50	129	2.0
CP008925.1	h6.sal.bam	other	2761471	2761471	0	+	0	2	45	130	0.0
CP008925.1	h6.sal.bam	other	2761472	2761472	0	+	0	1	45	128	0.0
CP008925.1	h6.sal.bam	other	2761473	2761473	0	+	0	0	45	127	0.0
CP008925.1	h6.sal.bam	other	2761474	2761474	0	+	0	1	44	127	0.0
CP008925.1	h6.sal.bam	other	2761475	2761475	0	+	0	0	43	126	0.0
CP008925.1	h6.sal.bam	other	2761476	2761476	0	+	1	0	43	126	2.0
CP008925.1	h6.sal.bam	other	2761477	2761477	0	+	0	0	43	126	0.0
CP008925.1	h6.sal.bam	other	2761478	2761478	0	+	1	0	44	126	1.0
CP008925.1	h6.sal.bam	other	2761479	2761479	0	+	2	3	46	128	2.0
CP008925.1	h6.sal.bam	other	2761480	2761480	0	+	0	1	44	126	0.0
CP008925.1	h6.sal.bam	other	2761481	2761481	0	+	1	0	42	125	1.0
CP008925.1	h6.sal.bam	GAAC	2761482	2761482	2761490	+	0	47	40	125	0.0
CP008925.1	h6.sal.bam	other	2761483	2761483	0	+	1	1	40	80	1.0
CP008925.1	h6.sal.bam	GAAC	2761484	2761484	2761490	+	48	1	88	81	48.0
CP008925.1	h6.sal.bam	other	2761485	2761485	0	+	1	0	87	81	1.0
CP008925.1	h6.sal.bam	other	2761486	2761486	0	+	0	0	82	82	0.0
CP008925.1	h6.sal.bam	other	2761487	2761487	0	+	2	1	84	82	2.0
CP008925.1	h6.sal.bam	other	2761488	2761488	0	+	1	0	85	81	1.0
CP008925.1	h6.sal.bam	other	2761489	2761489	0	+	0	0	85	81	0.0
CP008925.1	h6.sal.bam	other	2761490	2761490	0	+	0	0	85	81	0.0
CP008925.1	h6.sal.bam	other	2761491	2761491	0	+	1	0	86	81	1.0
CP008925.1	h6.sal.bam	other	2761492	2761492	0	+	0	4	86	81	0.0
CP008925.1	h6.sal.bam	other	2761493	2761493	0	+	1	1	87	77	1.0
CP008925.1	h6.sal.bam	other	2761494	2761494	0	+	1	1	87	76	1.0
CP008925.1	h6.sal.bam	other	2761495	2761495	0	+	0	0	87	75	0.0
CP008925.1	h6.sal.bam	other	2761496	2761496	0	+	1	0	86	76	1.0
CP008925.1	h6.sal.bam	other	2761497	2761497	0	+	0	0	85	79	0.0
CP008925.1	h6.sal.bam	other	2761498	2761498	0	+	1	0	86	80	1.0
CP008925.1	h6.sal.bam	GAAC	2761499	2761499	2761490	+	1	25	87	81	1.0
CP008925.1	h6.sal.bam	other	2761500	2761500	0	+	1	1	88	56	1.0
CP008925.1	h6.sal.bam	GAAC	2761501	2761501	2761490	+	42	0	130	56	42.0
CP008925.1	h6.sal.bam	other	2761502	2761502	0	+	3	1	132	57	3.0
CP008925.1	h6.sal.bam	other	2761503	2761503	0	+	0	0	132	58	0.0
CP008925.1	h6.sal.bam	other	2761504	2761504	0	+	1	1	133	60	1.0
CP008925.1	h6.sal.bam	other	2761505	2761505	0	+	1	0	134	60	1.0
CP008925.1	h6.sal.bam	other	2761506	2761506	0	+	0	0	131	61	0.0
CP008925.1	h6.sal.bam	other	2761507	2761507	0	+	2	1	133	61	4.0
CP008925.1	h6.sal.bam	other	2761508	2761508	0	+	0	0	133	60	0.0
CP008925.1	h6.sal.bam	other	2761509	2761509	0	+	0	1	133	60	0.0
CP008925.1	h6.sal.bam	other	2761510	2761510	0	+	3	0	136	61	6.0
CP008925.1	h6.sal.bam	other	2761511	2761511	0	+	1	1	136	61	1.0
CP008925.1	h6.sal.bam	other	2761512	2761512	0	+	0	0	136	60	0.0
CP008925.1	h6.sal.bam	other	2761513	2761513	0	+	1	1	137	60	1.0
CP008925.1	h6.sal.bam	other	2761514	2761514	0	+	0	0	134	60	0.0
CP008925.1	h6.sal.bam	other	2761515	2761515	0	+	0	3	134	60	0.0
CP008925.1	h6.sal.bam	other	2761516	2761516	0	+	1	1	134	58	1.0
CP008925.1	h6.sal.bam	other	2761517	2761517	0	+	1	0	135	57	1.0
CP008925.1	h6.sal.bam	other	2761518	2761518	0	+	4	0	139	57	4.0
CP008925.1	h6.sal.bam	other	2761519	2761519	0	+	1	1	140	57	1.0
CP008925.1	h6.sal.bam	other	2761520	2761520	0	+	0	0	140	61	0.0
CP008925.1	h6.sal.bam	other	2761521	2761521	0	+	1	2	141	62	1.0
CP008925.1	h6.sal.bam	other	2761522	2761522	0	+	2	2	142	62	2.0
CP008925.1	h6.sal.bam	other	2761523	2761523	0	+	0	3	141	60	0.0
CP008925.1	h6.sal.bam	other	2761524	2761524	0	+	1	1	142	57	1.0
CP008925.1	h6.sal.bam	other	2761525	2761525	0	+	0	0	142	58	0.0
CP008925.1	h6.sal.bam	other	2761526	2761526	0	+	1	0	141	58	1.0
CP008925.1	h6.sal.bam	other	2761527	2761527	0	+	3	2	143	58	3.0
CP008925.1	h6.sal.bam	other	2761528	2761528	0	+	3	0	146	56	3.0
CP008925.1	h6.sal.bam	other	2761529	2761529	0	+	0	0	145	56	0.0
CP008925.1	h6.sal.bam	other	2761530	2761530	0	+	2	1	146	57	2.0
CP008925.1	h6.sal.bam	other	2761531	2761531	0	+	0	2	146	56	0.0
CP008925.1	h6.sal.bam	other	2761532	2761532	0	+	1	1	145	55	1.0
CP008925.1	h6.sal.bam	other	2761533	2761533	0	+	2	2	147	54	2.0
CP008925.1	h6.sal.bam	other	2761534	2761534	0	+	0	0	145	53	0.0
CP008925.1	h6.sal.bam	other	2761535	2761535	0	+	0	0	144	53	0.0
CP008925.1	h6.sal.bam	other	2761536	2761536	0	+	1	0	145	56	1.0
CP008925.1	h6.sal.bam	other	2761537	2761537	0	+	0	3	145	57	0.0
CP008925.1	h6.sal.bam	other	2761538	2761538	0	+	2	0	146	55	2.0
CP008925.1	h6.sal.bam	GTTC	2761539	2761539	2761547	+	0	0	145	55	0.0
CP008925.1	h6.sal.bam	other	2761540	2761540	0	+	2	0	147	56	2.0
CP008925.1	h6.sal.bam	GTTC	2761541	2761541	2761547	+	1	6	148	56	1.0
CP008925.1	h6.sal.bam	other	2761542	2761542	0	+	2	2	150	50	2.0
CP008925.1	h6.sal.bam	other	2761543	2761543	0	+	0	2	150	49	0.0
CP008925.1	h6.sal.bam	other	2761544	2761544	0	+	2	0	150	48	2.0
CP008925.1	h6.sal.bam	other	2761545	2761545	0	+	0	1	150	51	0.0
CP008925.1	h6.sal.bam	other	2761546	2761546	0	+	0	0	150	51	0.0
CP008925.1	h6.sal.bam	other	2761547	2761547	0	+	3	1	153	54	3.0
CP008925.1	h6.sal.bam	other	2761548	2761548	0	+	0	0	153	53	0.0
CP008925.1	h6.sal.bam	other	2761549	2761549	0	+	0	0	153	55	0.0
CP008925.1	h6.sal.bam	other	2761550	2761550	0	+	0	0	153	56	0.0
CP008925.1	h6.sal.bam	other	2761551	2761551	0	+	0	0	152	56	0.0
CP008925.1	h6.sal.bam	other	2761552	2761552	0	+	0	0	151	56	0.0
CP008925.1	h6.sal.bam	other	2761553	2761553	0	+	0	2	149	56	0.0
CP008925.1	h6.sal.bam	other	2761554	2761554	0	+	0	1	146	54	0.0
CP008925.1	h6.sal.bam	other	2761555	2761555	0	+	2	0	148	54	2.0
CP008925.1	h6.sal.bam	GTTC	2761556	2761556	2761547	+	0	1	148	54	0.0
CP008925.1	h6.sal.bam	other	2761557	2761557	0	+	0	1	147	54	0.0
CP008925.1	h6.sal.bam	GTTC	2761558	2761558	2761547	+	2	1	148	53	2.0
CP008925.1	h6.sal.bam	other	2761559	2761559	0	+	0	1	104	53	0.0
CP008925.1	h6.sal.bam	other	2761560	2761560	0	+	0	1	103	54	0.0
CP008925.1	h6.sal.bam	other	2761561	2761561	0	+	0	0	101	53	0.0
CP008925.1	h6.sal.bam	other	2761562	2761562	0	+	0	0	100	54	0.0
CP008925.1	h6.sal.bam	other	2761563	2761563	0	+	0	0	100	54	0.0
CP008925.1	h6.sal.bam	other	2761564	2761564	0	+	0	0	100	56	0.0
CP008925.1	h6.sal.bam	other	2761565	2761565	0	+	0	0	100	57	0.0
CP008925.1	h6.sal.bam	other	2761566	2761566	0	+	0	0	99	60	0.0
CP008925.1	h6.sal.bam	other	2761567	2761567	0	+	0	0	99	61	0.0
CP008925.1	h6.sal.bam	other	2761568	2761568	0	+	1	0	98	61	1.0
CP008925.1	h6.sal.bam	other	2761569	2761569	0	+	0	0	98	63	0.0
CP008925.1	h6.sal.bam	other	2761570	2761570	0	+	0	1	98	63	0.0
CP008925.1	h6.sal.bam	other	2761571	2761571	0	+	1	2	96	62	1.0
CP008925.1	h6.sal.bam	other	2761572	2761572	0	+	0	1	94	60	0.0
CP008925.1	h6.sal.bam	other	2761573	2761573	0	+	0	1	94	59	0.0
CP008925.1	h6.sal.bam	other	2761574	2761574	0	+	0	1	94	58	0.0
CP008925.1	h6.sal.bam	other	2761575	2761575	0	+	2	1	84	60	2.0
CP008925.1	h6.sal.bam	other	2761576	2761576	0	+	0	0	54	59	0.0
CP008925.1	h6.sal.bam	other	2761577	2761577	0	+	0	2	52	61	0.0
CP008925.1	h6.sal.bam	other	2761578	2761578	0	+	2	2	54	61	2.0
CP008925.1	h6.sal.bam	other	2761579	2761579	0	+	1	1	54	59	1.0
CP008925.1	h6.sal.bam	other	2761580	2761580	0	+	0	1	51	59	0.0
CP008925.1	h6.sal.bam	other	2761581	2761581	0	+	0	0	51	59	0.0
CP008925.1	h6.sal.bam	other	2761582	2761582	0	+	0	0	51	62	0.0
CP008925.1	h6.sal.bam	other	2761583	2761583	0	+	1	0	52	65	1.0
CP008925.1	h6.sal.bam	other	2761584	2761584	0	+	2	2	54	66	2.0
CP008925.1	h6.sal.bam	other	2761585	2761585	0	+	1	0	52	64	1.0
CP008925.1	h6.sal.bam	other	2761586	2761586	0	+	2	0	54	65	2.0
CP008925.1	h6.sal.bam	other	2761587	2761587	0	+	0	1	54	65	0.0
CP008925.1	h6.sal.bam	other	2761588	2761588	0	+	0	0	53	64	0.0
CP008925.1	h6.sal.bam	other	2761589	2761589	0	+	2	0	55	64	2.0
CP008925.1	h6.sal.bam	other	2761590	2761590	0	+	1	1	56	66	1.0
CP008925.1	h6.sal.bam	other	2761591	2761591	0	+	0	0	54	68	0.0
CP008925.1	h6.sal.bam	other	2761592	2761592	0	+	0	3	54	69	0.0
CP008925.1	h6.sal.bam	other	2761593	2761593	0	+	0	2	49	66	0.0
CP008925.1	h6.sal.bam	other	2761594	2761594	0	+	0	0	48	69	0.0
CP008925.1	h6.sal.bam	other	2761595	2761595	0	+	1	1	48	69	1.0
CP008925.1	h6.sal.bam	other	2761596	2761596	0	+	2	2	47	68	2.0
CP008925.1	h6.sal.bam	other	2761597	2761597	0	+	0	0	47	66	0.0
CP008925.1	h6.sal.bam	other	2761598	2761598	0	+	1	0	48	66	1.0
CP008925.1	h6.sal.bam	other	2761599	2761599	0	+	1	2	49	66	1.0
CP008925.1	h6.sal.bam	other	2761600	2761600	0	+	0	0	48	64	0.0
CP008925.1	h6.sal.bam	other	2761601	2761601	0	+	2	0	50	64	2.0
CP008925.1	h6.sal.bam	other	2761602	2761602	0	+	1	0	49	64	1.0
CP008925.1	h6.sal.bam	other	2761603	2761603	0	+	0	0	46	66	0.0
CP008925.1	h6.sal.bam	other	2761604	2761604	0	+	1	1	45	68	1.0
CP008925.1	h6.sal.bam	other	2761605	2761605	0	+	0	0	44	68	0.0
CP008925.1	h6.sal.bam	other	2761606	2761606	0	+	0	1	44	68	0.0
CP008925.1	h6.sal.bam	other	2761607	2761607	0	+	2	0	46	69	2.0
CP008925.1	h6.sal.bam	other	2761608	2761608	0	+	0	1	44	69	0.0
CP008925.1	h6.sal.bam	other	2761609	2761609	0	+	0	1	44	68	0.0
CP008925.1	h6.sal.bam	other	2761610	2761610	0	+	0	3	44	69	0.0
CP008925.1	h6.sal.bam	other	2761611	2761611	0	+	0	1	43	66	0.0
CP008925.1	h6.sal.bam	other	2761612	2761612	0	+	0	0	43	68	0.0
CP008925.1	h6.sal.bam	other	2761613	2761613	0	+	1	0	42	68	1.0
CP008925.1	h6.sal.bam	other	2761614	2761614	0	+	0	1	40	69	0.0
CP008925.1	h6.sal.bam	other	2761615	2761615	0	+	0	0	39	68	0.0
CP008925.1	h6.sal.bam	other	2761616	2761616	0	+	0	0	37	70	0.0
CP008925.1	h6.sal.bam	other	2761617	2761617	0	+	0	1	37	71	0.0
CP008925.1	h6.sal.bam	other	2761618	2761618	0	+	0	1	35	74	0.0
CP008925.1	h6.sal.bam	other	2761619	2761619	0	+	0	3	35	73	0.0
CP008925.1	h6.sal.bam	other	2761620	2761620	0	+	2	1	36	71	2.0
CP008925.1	h6.sal.bam	other	2761621	2761621	0	+	0	3	36	74	0.0
CP008925.1	h6.sal.bam	other	2761622	2761622	0	+	0	2	33	73	0.0
CP008925.1	h6.sal.bam	other	2761623	2761623	0	+	1	0	34	71	1.0
CP008925.1	h6.sal.bam	other	2761624	2761624	0	+	0	1	34	71	0.0
CP008925.1	h6.sal.bam	other	2761625	2761625	0	+	2	0	36	70	2.0
CP008925.1	h6.sal.bam	other	2761626	2761626	0	+	1	0	37	70	1.0
CP008925.1	h6.sal.bam	other	2761627	2761627	0	+	0	0	37	72	0.0
CP008925.1	h6.sal.bam	other	2761628	2761628	0	+	2	0	39	73	2.0
CP008925.1	h6.sal.bam	other	2761629	2761629	0	+	0	1	37	74	0.0
CP008925.1	h6.sal.bam	other	2761630	2761630	0	+	0	1	37	74	0.0
CP008925.1	h6.sal.bam	other	2761631	2761631	0	+	0	0	37	73	0.0
CP008925.1	h6.sal.bam	other	2761632	2761632	0	+	1	0	38	73	1.0
CP008925.1	h6.sal.bam	other	2761633	2761633	0	+	1	1	38	75	1.0
CP008925.1	h6.sal.bam	other	2761634	2761634	0	+	1	2	39	74	1.0
CP008925.1	h6.sal.bam	other	2761635	2761635	0	+	1	0	40	72	1.0
CP008925.1	h6.sal.bam	other	2761636	2761636	0	+	3	1	43	72	3.0
CP008925.1	h6.sal.bam	other	2761637	2761637	0	+	3	0	46	71	3.0
CP008925.1	h6.sal.bam	other	2761638	2761638	0	+	0	3	46	71	0.0
CP008925.1	h6.sal.bam	other	2761639	2761639	0	+	2	0	48	68	2.0
CP008925.1	h6.sal.bam	other	2761640	2761640	0	+	1	3	49	68	1.0
CP008925.1	h6.sal.bam	other	2761641	2761641	0	+	0	1	49	66	0.0
CP008925.1	h6.sal.bam	other	2761642	2761642	0	+	1	0	49	65	1.0
CP008925.1	h6.sal.bam	other	2761643	2761643	0	+	0	2	49	67	0.0
CP008925.1	h6.sal.bam	other	2761644	2761644	0	+	0	0	49	65	0.0
CP008925.1	h6.sal.bam	other	2761645	2761645	0	+	2	0	51	65	2.0
CP008925.1	h6.sal.bam	other	2761646	2761646	0	+	0	0	50	65	0.0
CP008925.1	h6.sal.bam	other	2761647	2761647	0	+	1	0	51	65	1.0
CP008925.1	h6.sal.bam	other	2761648	2761648	0	+	0	1	51	66	0.0
CP008925.1	h6.sal.bam	other	2761649	2761649	0	+	1	2	51	68	1.0
CP008925.1	h6.sal.bam	other	2761650	2761650	0	+	1	1	50	69	1.0
CP008925.1	h6.sal.bam	other	2761651	2761651	0	+	1	3	51	68	1.0
CP008925.1	h6.sal.bam	other	2761652	2761652	0	+	0	2	51	65	0.0
CP008925.1	h6.sal.bam	other	2761653	2761653	0	+	1	0	51	64	1.0
CP008925.1	h6.sal.bam	other	2761654	2761654	0	+	1	0	51	65	1.0
CP008925.1	h6.sal.bam	other	2761655	2761655	0	+	1	1	52	65	1.0
CP008925.1	h6.sal.bam	other	2761656	2761656	0	+	0	3	52	66	0.0
CP008925.1	h6.sal.bam	other	2761657	2761657	0	+	0	3	52	66	0.0
CP008925.1	h6.sal.bam	other	2761658	2761658	0	+	0	1	51	63	0.0
CP008925.1	h6.sal.bam	other	2761659	2761659	0	+	0	0	49	62	0.0
CP008925.1	h6.sal.bam	other	2761660	2761660	0	+	2	1	50	62	2.0
CP008925.1	h6.sal.bam	other	2761661	2761661	0	+	1	0	49	64	1.0
CP008925.1	h6.sal.bam	other	2761662	2761662	0	+	0	1	49	64	0.0
CP008925.1	h6.sal.bam	other	2761663	2761663	0	+	2	1	51	63	2.0
CP008925.1	h6.sal.bam	other	2761664	2761664	0	+	0	0	48	64	0.0
CP008925.1	h6.sal.bam	other	2761665	2761665	0	+	0	3	48	65	0.0
CP008925.1	h6.sal.bam	other	2761666	2761666	0	+	0	2	48	62	0.0
CP008925.1	h6.sal.bam	other	2761667	2761667	0	+	2	1	50	60	2.0
CP008925.1	h6.sal.bam	other	2761668	2761668	0	+	1	2	51	59	1.0
CP008925.1	h6.sal.bam	other	2761669	2761669	0	+	0	0	51	57	0.0
CP008925.1	h6.sal.bam	other	2761670	2761670	0	+	2	0	50	63	2.0
CP008925.1	h6.sal.bam	other	2761671	2761671	0	+	0	0	50	63	0.0
CP008925.1	h6.sal.bam	other	2761672	2761672	0	+	0	0	49	64	0.0
CP008925.1	h6.sal.bam	other	2761673	2761673	0	+	1	1	49	66	1.0
CP008925.1	h6.sal.bam	other	2761674	2761674	0	+	2	0	49	66	2.0
CP008925.1	h6.sal.bam	other	2761675	2761675	0	+	0	2	49	66	0.0
CP008925.1	h6.sal.bam	other	2761676	2761676	0	+	0	0	47	65	0.0
CP008925.1	h6.sal.bam	other	2761677	2761677	0	+	1	2	48	69	1.0
CP008925.1	h6.sal.bam	other	2761678	2761678	0	+	2	0	50	67	2.0
CP008925.1	h6.sal.bam	other	2761679	2761679	0	+	0	1	49	67	0.0
CP008925.1	h6.sal.bam	other	2761680	2761680	0	+	1	2	50	66	1.0
CP008925.1	h6.sal.bam	other	2761681	2761681	0	+	0	0	48	65	0.0
CP008925.1	h6.sal.bam	other	2761682	2761682	0	+	0	0	48	65	0.0
CP008925.1	h6.sal.bam	other	2761683	2761683	0	+	0	2	48	65	0.0
CP008925.1	h6.sal.bam	other	2761684	2761684	0	+	0	1	48	66	0.0
CP008925.1	h6.sal.bam	other	2761685	2761685	0	+	0	1	48	67	0.0
CP008925.1	h6.sal.bam	other	2761686	2761686	0	+	0	2	48	67	0.0
CP008925.1	h6.sal.bam	other	2761687	2761687	0	+	2	0	50	65	2.0
CP008925.1	h6.sal.bam	other	2761688	2761688	0	+	0	1	49	67	0.0
CP008925.1	h6.sal.bam	other	2761689	2761689	0	+	0	0	49	69	0.0
CP008925.1	h6.sal.bam	other	2761690	2761690	0	+	2	2	51	69	2.0
CP008925.1	h6.sal.bam	other	2761691	2761691	0	+	0	1	51	68	0.0
CP008925.1	h6.sal.bam	other	2761692	2761692	0	+	2	2	52	69	2.0
CP008925.1	h6.sal.bam	other	2761693	2761693	0	+	0	1	52	68	0.0
CP008925.1	h6.sal.bam	other	2761694	2761694	0	+	2	0	52	67	2.0
CP008925.1	h6.sal.bam	other	2761695	2761695	0	+	0	4	52	69	0.0
CP008925.1	h6.sal.bam	other	2761696	2761696	0	+	0	2	52	65	0.0
CP008925.1	h6.sal.bam	other	2761697	2761697	0	+	0	1	52	63	0.0
CP008925.1	h6.sal.bam	other	2761698	2761698	0	+	1	0	52	62	1.0
CP008925.1	h6.sal.bam	other	2761699	2761699	0	+	1	1	53	63	1.0
CP008925.1	h6.sal.bam	other	2761700	2761700	0	+	1	1	52	62	1.0
CP008925.1	h6.sal.bam	other	2761701	2761701	0	+	1	0	52	64	1.0
CP008925.1	h6.sal.bam	other	2761702	2761702	0	+	1	0	53	66	1.0
CP008925.1	h6.sal.bam	other	2761703	2761703	0	+	0	2	51	67	0.0
CP008925.1	h6.sal.bam	other	2761704	2761704	0	+	0	0	51	65	0.0
CP008925.1	h6.sal.bam	other	2761705	2761705	0	+	0	0	51	65	0.0
CP008925.1	h6.sal.bam	other	2761706	2761706	0	+	2	0	53	65	2.0
CP008925.1	h6.sal.bam	other	2761707	2761707	0	+	0	2	52	66	0.0
CP008925.1	h6.sal.bam	other	2761708	2761708	0	+	0	0	51	66	0.0
CP008925.1	h6.sal.bam	other	2761709	2761709	0	+	0	0	50	66	0.0
CP008925.1	h6.sal.bam	other	2761710	2761710	0	+	0	0	49	66	0.0
CP008925.1	h6.sal.bam	other	2761711	2761711	0	+	0	0	46	68	0.0
CP008925.1	h6.sal.bam	other	2761712	2761712	0	+	0	0	44	68	0.0
CP008925.1	h6.sal.bam	other	2761713	2761713	0	+	1	0	45	69	1.0
CP008925.1	h6.sal.bam	other	2761714	2761714	0	+	0	0	44	71	0.0
CP008925.1	h6.sal.bam	other	2761715	2761715	0	+	1	1	44	71	1.0
CP008925.1	h6.sal.bam	other	2761716	2761716	0	+	2	1	46	73	2.0
CP008925.1	h6.sal.bam	other	2761717	2761717	0	+	2	1	47	72	2.0
CP008925.1	h6.sal.bam	other	2761718	2761718	0	+	0	0	47	71	0.0
CP008925.1	h6.sal.bam	other	2761719	2761719	0	+	0	0	47	71	0.0
CP008925.1	h6.sal.bam	other	2761720	2761720	0	+	0	0	45	74	0.0
CP008925.1	h6.sal.bam	other	2761721	2761721	0	+	0	1	44	75	0.0
CP008925.1	h6.sal.bam	other	2761722	2761722	0	+	1	3	45	74	1.0
CP008925.1	h6.sal.bam	other	2761723	2761723	0	+	0	1	45	71	0.0
CP008925.1	h6.sal.bam	other	2761724	2761724	0	+	0	2	44	71	0.0
CP008925.1	h6.sal.bam	other	2761725	2761725	0	+	0	0	43	69	0.0
CP008925.1	h6.sal.bam	other	2761726	2761726	0	+	0	0	42	71	0.0
CP008925.1	h6.sal.bam	other	2761727	2761727	0	+	1	1	42	74	1.0
CP008925.1	h6.sal.bam	other	2761728	2761728	0	+	0	1	42	73	0.0
CP008925.1	h6.sal.bam	other	2761729	2761729	0	+	0	1	41	74	0.0
CP008925.1	h6.sal.bam	other	2761730	2761730	0	+	0	1	39	74	0.0
CP008925.1	h6.sal.bam	other	2761731	2761731	0	+	2	3	41	73	2.0
CP008925.1	h6.sal.bam	other	2761732	2761732	0	+	0	0	41	72	0.0
CP008925.1	h6.sal.bam	other	2761733	2761733	0	+	1	1	42	72	1.0
CP008925.1	h6.sal.bam	other	2761734	2761734	0	+	0	2	42	71	0.0
CP008925.1	h6.sal.bam	other	2761735	2761735	0	+	1	0	40	73	1.0
CP008925.1	h6.sal.bam	other	2761736	2761736	0	+	0	0	40	73	0.0
CP008925.1	h6.sal.bam	other	2761737	2761737	0	+	2	0	40	73	2.0
CP008925.1	h6.sal.bam	other	2761738	2761738	0	+	2	2	42	73	2.0
CP008925.1	h6.sal.bam	other	2761739	2761739	0	+	0	1	42	71	0.0
CP008925.1	h6.sal.bam	other	2761740	2761740	0	+	1	0	43	73	1.0
CP008925.1	h6.sal.bam	other	2761741	2761741	0	+	0	0	42	73	0.0
CP008925.1	h6.sal.bam	other	2761742	2761742	0	+	3	2	45	73	3.0
CP008925.1	h6.sal.bam	other	2761743	2761743	0	+	0	1	44	71	0.0
CP008925.1	h6.sal.bam	other	2761744	2761744	0	+	2	3	46	72	2.0
CP008925.1	h6.sal.bam	other	2761745	2761745	0	+	0	1	44	70	0.0
CP008925.1	h6.sal.bam	other	2761746	2761746	0	+	5	1	49	70	5.0
CP008925.1	h6.sal.bam	other	2761747	2761747	0	+	2	1	51	69	2.0
CP008925.1	h6.sal.bam	other	2761748	2761748	0	+	0	1	48	68	0.0
CP008925.1	h6.sal.bam	other	2761749	2761749	0	+	2	1	49	67	2.0
CP008925.1	h6.sal.bam	other	2761750	2761750	0	+	1	0	49	66	1.0
CP008925.1	h6.sal.bam	other	2761751	2761751	0	+	0	5	49	68	0.0
CP008925.1	h6.sal.bam	other	2761752	2761752	0	+	1	0	50	63	1.0
CP008925.1	h6.sal.bam	other	2761753	2761753	0	+	1	0	49	67	1.0
CP008925.1	h6.sal.bam	other	2761754	2761754	0	+	1	0	49	68	1.0
CP008925.1	h6.sal.bam	other	2761755	2761755	0	+	0	1	49	68	0.0
CP008925.1	h6.sal.bam	other	2761756	2761756	0	+	1	0	50	68	1.0
CP008925.1	h6.sal.bam	other	2761757	2761757	0	+	0	3	50	68	0.0
CP008925.1	h6.sal.bam	other	2761758	2761758	0	+	0	0	50	65	0.0
CP008925.1	h6.sal.bam	other	2761759	2761759	0	+	1	2	51	67	1.0
CP008925.1	h6.sal.bam	other	2761760	2761760	0	+	2	1	53	67	4.0
CP008925.1	h6.sal.bam	other	2761761	2761761	0	+	1	1	52	68	1.0
CP008925.1	h6.sal.bam	other	2761762	2761762	0	+	0	1	52	68	0.0
CP008925.1	h6.sal.bam	other	2761763	2761763	0	+	1	3	53	67	2.0
CP008925.1	h6.sal.bam	other	2761764	2761764	0	+	0	0	53	67	0.0
CP008925.1	h6.sal.bam	other	2761765	2761765	0	+	0	1	52	67	0.0
CP008925.1	h6.sal.bam	other	2761766	2761766	0	+	1	2	53	68	1.0
CP008925.1	h6.sal.bam	other	2761767	2761767	0	+	2	1	53	69	2.0
CP008925.1	h6.sal.bam	other	2761768	2761768	0	+	0	0	51	68	0.0
CP008925.1	h6.sal.bam	other	2761769	2761769	0	+	0	2	51	68	0.0
CP008925.1	h6.sal.bam	other	2761770	2761770	0	+	1	0	52	67	1.0
CP008925.1	h6.sal.bam	other	2761771	2761771	0	+	1	0	53	68	1.0
CP008925.1	h6.sal.bam	other	2761772	2761772	0	+	0	0	53	71	0.0
CP008925.1	h6.sal.bam	other	2761773	2761773	0	+	0	1	51	73	0.0
CP008925.1	h6.sal.bam	other	2761774	2761774	0	+	2	1	51	72	2.0
CP008925.1	h6.sal.bam	other	2761775	2761775	0	+	0	1	51	71	0.0
CP008925.1	h6.sal.bam	other	2761776	2761776	0	+	0	2	51	70	0.0
CP008925.1	h6.sal.bam	other	2761777	2761777	0	+	0	1	50	69	0.0
CP008925.1	h6.sal.bam	other	2761778	2761778	0	+	0	0	50	69	0.0
CP008925.1	h6.sal.bam	other	2761779	2761779	0	+	0	1	50	69	0.0
CP008925.1	h6.sal.bam	other	2761780	2761780	0	+	1	0	51	68	1.0
CP008925.1	h6.sal.bam	other	2761781	2761781	0	+	2	0	51	69	2.0
CP008925.1	h6.sal.bam	other	2761782	2761782	0	+	0	2	51	69	0.0
CP008925.1	h6.sal.bam	other	2761783	2761783	0	+	2	1	53	67	2.0
CP008925.1	h6.sal.bam	GTTC	2761784	2761784	2761792	+	3	1	56	68	3.0
CP008925.1	h6.sal.bam	other	2761785	2761785	0	+	0	0	56	69	0.0
CP008925.1	h6.sal.bam	GTTC	2761786	2761786	2761792	+	0	0	56	69	0.0
CP008925.1	h6.sal.bam	other	2761787	2761787	0	+	1	1	55	69	1.0
CP008925.1	h6.sal.bam	other	2761788	2761788	0	+	0	2	55	68	0.0
CP008925.1	h6.sal.bam	other	2761789	2761789	0	+	1	0	56	66	1.0
CP008925.1	h6.sal.bam	other	2761790	2761790	0	+	1	3	56	66	1.0
CP008925.1	h6.sal.bam	other	2761791	2761791	0	+	0	0	52	65	0.0
CP008925.1	h6.sal.bam	other	2761792	2761792	0	+	2	0	54	65	2.0
CP008925.1	h6.sal.bam	other	2761793	2761793	0	+	0	0	54	65	0.0
CP008925.1	h6.sal.bam	other	2761794	2761794	0	+	1	3	55	66	1.0
CP008925.1	h6.sal.bam	other	2761795	2761795	0	+	1	1	56	64	1.0
CP008925.1	h6.sal.bam	other	2761796	2761796	0	+	1	0	56	63	1.0
CP008925.1	h6.sal.bam	other	2761797	2761797	0	+	0	0	56	63	0.0
CP008925.1	h6.sal.bam	other	2761798	2761798	0	+	1	1	57	65	1.0
CP008925.1	h6.sal.bam	other	2761799	2761799	0	+	0	0	57	64	0.0
CP008925.1	h6.sal.bam	other	2761800	2761800	0	+	1	2	58	64	1.0
CP008925.1	h6.sal.bam	GTTC	2761801	2761801	2761792	+	2	4	60	62	2.0
CP008925.1	h6.sal.bam	other	2761802	2761802	0	+	0	1	59	58	0.0
CP008925.1	h6.sal.bam	GTTC	2761803	2761803	2761792	+	0	0	59	60	0.0
CP008925.1	h6.sal.bam	other	2761804	2761804	0	+	1	1	60	61	1.0
CP008925.1	h6.sal.bam	other	2761805	2761805	0	+	1	0	59	61	1.0
CP008925.1	h6.sal.bam	other	2761806	2761806	0	+	0	2	58	61	0.0
CP008925.1	h6.sal.bam	other	2761807	2761807	0	+	2	1	60	59	2.0
CP008925.1	h6.sal.bam	other	2761808	2761808	0	+	0	2	60	59	0.0
CP008925.1	h6.sal.bam	other	2761809	2761809	0	+	1	1	61	57	1.0
CP008925.1	h6.sal.bam	other	2761810	2761810	0	+	1	0	61	56	1.0
CP008925.1	h6.sal.bam	other	2761811	2761811	0	+	1	0	60	58	1.0
CP008925.1	h6.sal.bam	other	2761812	2761812	0	+	0	0	57	59	0.0
CP008925.1	h6.sal.bam	other	2761813	2761813	0	+	0	2	57	59	0.0
CP008925.1	h6.sal.bam	other	2761814	2761814	0	+	3	1	60	59	3.0
CP008925.1	h6.sal.bam	other	2761815	2761815	0	+	0	0	60	59	0.0
CP008925.1	h6.sal.bam	other	2761816	2761816	0	+	0	1	57	60	0.0
CP008925.1	h6.sal.bam	other	2761817	2761817	0	+	1	1	57	60	1.0
CP008925.1	h6.sal.bam	other	2761818	2761818	0	+	2	0	59	59	2.0
CP008925.1	h6.sal.bam	other	2761819	2761819	0	+	0	1	58	61	0.0
CP008925.1	h6.sal.bam	other	2761820	2761820	0	+	2	1	56	61	2.0
CP008925.1	h6.sal.bam	other	2761821	2761821	0	+	0	0	54	60	0.0
CP008925.1	h6.sal.bam	other	2761822	2761822	0	+	1	0	55	60	1.0
CP008925.1	h6.sal.bam	other	2761823	2761823	0	+	0	0	55	61	0.0
CP008925.1	h6.sal.bam	other	2761824	2761824	0	+	1	0	53	62	1.0
CP008925.1	h6.sal.bam	other	2761825	2761825	0	+	3	2	56	62	3.0
CP008925.1	h6.sal.bam	other	2761826	2761826	0	+	1	0	57	62	1.0
CP008925.1	h6.sal.bam	other	2761827	2761827	0	+	0	4	56	69	0.0
CP008925.1	h6.sal.bam	other	2761828	2761828	0	+	1	1	56	65	1.0
CP008925.1	h6.sal.bam	other	2761829	2761829	0	+	0	1	55	66	0.0
CP008925.1	h6.sal.bam	other	2761830	2761830	0	+	4	0	59	65	4.0
CP008925.1	h6.sal.bam	other	2761831	2761831	0	+	0	0	58	66	0.0
CP008925.1	h6.sal.bam	other	2761832	2761832	0	+	0	0	58	67	0.0
CP008925.1	h6.sal.bam	other	2761833	2761833	0	+	1	2	59	71	1.0
CP008925.1	h6.sal.bam	other	2761834	2761834	0	+	0	2	58	70	0.0
CP008925.1	h6.sal.bam	other	2761835	2761835	0	+	3	2	59	68	3.0
CP008925.1	h6.sal.bam	other	2761836	2761836	0	+	0	2	58	66	0.0
CP008925.1	h6.sal.bam	other	2761837	2761837	0	+	2	1	60	65	2.0
CP008925.1	h6.sal.bam	other	2761838	2761838	0	+	0	1	59	67	0.0
CP008925.1	h6.sal.bam	other	2761839	2761839	0	+	1	1	60	70	1.0
CP008925.1	h6.sal.bam	other	2761840	2761840	0	+	0	2	60	70	0.0
CP008925.1	h6.sal.bam	other	2761841	2761841	0	+	1	2	60	68	1.0
CP008925.1	h6.sal.bam	other	2761842	2761842	0	+	1	0	59	66	1.0
CP008925.1	h6.sal.bam	other	2761843	2761843	0	+	2	1	60	67	2.0
CP008925.1	h6.sal.bam	other	2761844	2761844	0	+	1	1	60	66	1.0
CP008925.1	h6.sal.bam	other	2761845	2761845	0	+	2	3	62	67	2.0
CP008925.1	h6.sal.bam	other	2761846	2761846	0	+	0	1	62	65	0.0
CP008925.1	h6.sal.bam	other	2761847	2761847	0	+	2	1	64	65	2.0
CP008925.1	h6.sal.bam	other	2761848	2761848	0	+	3	0	67	65	3.0
CP008925.1	h6.sal.bam	other	2761849	2761849	0	+	1	0	66	65	1.0
CP008925.1	h6.sal.bam	other	2761850	2761850	0	+	0	0	66	67	0.0
CP008925.1	h6.sal.bam	other	2761851	2761851	0	+	2	1	68	67	2.0
CP008925.1	h6.sal.bam	other	2761852	2761852	0	+	0	1	68	66	0.0
CP008925.1	h6.sal.bam	other	2761853	2761853	0	+	0	0	68	67	0.0
CP008925.1	h6.sal.bam	other	2761854	2761854	0	+	0	0	66	68	0.0
CP008925.1	h6.sal.bam	other	2761855	2761855	0	+	1	1	67	68	1.0
CP008925.1	h6.sal.bam	other	2761856	2761856	0	+	1	0	66	67	1.0
CP008925.1	h6.sal.bam	other	2761857	2761857	0	+	0	1	66	67	0.0
CP008925.1	h6.sal.bam	other	2761858	2761858	0	+	0	1	63	66	0.0
CP008925.1	h6.sal.bam	other	2761859	2761859	0	+	1	2	63	68	1.0
CP008925.1	h6.sal.bam	other	2761860	2761860	0	+	0	0	62	67	0.0
CP008925.1	h6.sal.bam	other	2761861	2761861	0	+	0	0	62	67	0.0
CP008925.1	h6.sal.bam	other	2761862	2761862	0	+	1	0	63	70	1.0
CP008925.1	h6.sal.bam	other	2761863	2761863	0	+	1	0	63	70	1.0
CP008925.1	h6.sal.bam	other	2761864	2761864	0	+	1	1	64	70	1.0
CP008925.1	h6.sal.bam	other	2761865	2761865	0	+	0	1	62	70	0.0
CP008925.1	h6.sal.bam	other	2761866	2761866	0	+	2	0	64	71	2.0
CP008925.1	h6.sal.bam	other	2761867	2761867	0	+	0	1	63	71	0.0
CP008925.1	h6.sal.bam	other	2761868	2761868	0	+	0	1	62	70	0.0
CP008925.1	h6.sal.bam	other	2761869	2761869	0	+	1	0	63	71	1.0
CP008925.1	h6.sal.bam	other	2761870	2761870	0	+	2	1	64	72	2.0
CP008925.1	h6.sal.bam	other	2761871	2761871	0	+	0	0	63	72	0.0
CP008925.1	h6.sal.bam	other	2761872	2761872	0	+	0	1	62	73	0.0
CP008925.1	h6.sal.bam	other	2761873	2761873	0	+	1	0	63	72	1.0
CP008925.1	h6.sal.bam	other	2761874	2761874	0	+	2	0	65	74	2.0
CP008925.1	h6.sal.bam	other	2761875	2761875	0	+	0	0	64	75	0.0
CP008925.1	h6.sal.bam	other	2761876	2761876	0	+	2	3	64	76	2.0
CP008925.1	h6.sal.bam	other	2761877	2761877	0	+	0	0	64	74	0.0
CP008925.1	h6.sal.bam	other	2761878	2761878	0	+	3	1	66	76	3.0
CP008925.1	h6.sal.bam	other	2761879	2761879	0	+	1	1	67	75	1.0
CP008925.1	h6.sal.bam	other	2761880	2761880	0	+	1	0	67	75	1.0
CP008925.1	h6.sal.bam	other	2761881	2761881	0	+	1	0	68	75	1.0
CP008925.1	h6.sal.bam	other	2761882	2761882	0	+	0	1	66	75	0.0
CP008925.1	h6.sal.bam	other	2761883	2761883	0	+	2	0	68	74	2.0
CP008925.1	h6.sal.bam	other	2761884	2761884	0	+	1	0	68	74	1.0
CP008925.1	h6.sal.bam	other	2761885	2761885	0	+	0	2	67	76	0.0
CP008925.1	h6.sal.bam	other	2761886	2761886	0	+	1	1	67	75	1.0
CP008925.1	h6.sal.bam	other	2761887	2761887	0	+	1	2	68	74	1.0
CP008925.1	h6.sal.bam	other	2761888	2761888	0	+	0	1	68	73	0.0
CP008925.1	h6.sal.bam	other	2761889	2761889	0	+	1	0	64	73	1.0
CP008925.1	h6.sal.bam	other	2761890	2761890	0	+	1	2	65	73	1.0
CP008925.1	h6.sal.bam	other	2761891	2761891	0	+	0	1	64	72	0.0
CP008925.1	h6.sal.bam	other	2761892	2761892	0	+	0	0	63	72	0.0
CP008925.1	h6.sal.bam	other	2761893	2761893	0	+	1	2	64	72	1.0
CP008925.1	h6.sal.bam	other	2761894	2761894	0	+	1	1	63	72	1.0
CP008925.1	h6.sal.bam	other	2761895	2761895	0	+	1	0	64	72	1.0
CP008925.1	h6.sal.bam	other	2761896	2761896	0	+	0	0	64	72	0.0
CP008925.1	h6.sal.bam	other	2761897	2761897	0	+	2	0	66	72	2.0
CP008925.1	h6.sal.bam	other	2761898	2761898	0	+	0	1	66	72	0.0
CP008925.1	h6.sal.bam	other	2761899	2761899	0	+	0	2	61	76	0.0
CP008925.1	h6.sal.bam	other	2761900	2761900	0	+	0	2	61	76	0.0
CP008925.1	h6.sal.bam	other	2761901	2761901	0	+	1	5	62	74	1.0
CP008925.1	h6.sal.bam	other	2761902	2761902	0	+	1	1	63	69	1.0
CP008925.1	h6.sal.bam	other	2761903	2761903	0	+	1	1	63	68	1.0
CP008925.1	h6.sal.bam	other	2761904	2761904	0	+	1	1	64	68	1.0
CP008925.1	h6.sal.bam	other	2761905	2761905	0	+	1	1	61	69	1.0
CP008925.1	h6.sal.bam	other	2761906	2761906	0	+	1	2	62	68	1.0
CP008925.1	h6.sal.bam	other	2761907	2761907	0	+	1	3	63	66	1.0
CP008925.1	h6.sal.bam	other	2761908	2761908	0	+	0	1	62	66	0.0
CP008925.1	h6.sal.bam	other	2761909	2761909	0	+	0	1	59	65	0.0
CP008925.1	h6.sal.bam	other	2761910	2761910	0	+	0	0	56	64	0.0
CP008925.1	h6.sal.bam	other	2761911	2761911	0	+	1	3	57	66	1.0
CP008925.1	h6.sal.bam	other	2761912	2761912	0	+	0	0	57	63	0.0
CP008925.1	h6.sal.bam	other	2761913	2761913	0	+	1	4	58	63	1.0
CP008925.1	h6.sal.bam	other	2761914	2761914	0	+	1	0	58	59	1.0
CP008925.1	h6.sal.bam	other	2761915	2761915	0	+	1	0	59	59	1.0
CP008925.1	h6.sal.bam	other	2761916	2761916	0	+	0	0	59	60	0.0
CP008925.1	h6.sal.bam	other	2761917	2761917	0	+	0	1	58	60	0.0
CP008925.1	h6.sal.bam	other	2761918	2761918	0	+	0	0	55	60	0.0
CP008925.1	h6.sal.bam	other	2761919	2761919	0	+	0	2	55	60	0.0
CP008925.1	h6.sal.bam	other	2761920	2761920	0	+	1	1	54	59	1.0
CP008925.1	h6.sal.bam	other	2761921	2761921	0	+	0	1	54	59	0.0
CP008925.1	h6.sal.bam	other	2761922	2761922	0	+	0	2	52	58	0.0
CP008925.1	h6.sal.bam	other	2761923	2761923	0	+	1	0	50	56	1.0
CP008925.1	h6.sal.bam	other	2761924	2761924	0	+	0	2	49	58	0.0
CP008925.1	h6.sal.bam	other	2761925	2761925	0	+	1	0	50	58	1.0
CP008925.1	h6.sal.bam	other	2761926	2761926	0	+	0	0	48	60	0.0
CP008925.1	h6.sal.bam	other	2761927	2761927	0	+	1	2	49	62	1.0
CP008925.1	h6.sal.bam	other	2761928	2761928	0	+	0	1	49	61	0.0
CP008925.1	h6.sal.bam	other	2761929	2761929	0	+	1	0	49	60	1.0
CP008925.1	h6.sal.bam	other	2761930	2761930	0	+	0	0	49	60	0.0
CP008925.1	h6.sal.bam	other	2761931	2761931	0	+	0	2	47	60	0.0
CP008925.1	h6.sal.bam	other	2761932	2761932	0	+	1	0	48	58	1.0
CP008925.1	h6.sal.bam	other	2761933	2761933	0	+	3	1	51	58	3.0
CP008925.1	h6.sal.bam	other	2761934	2761934	0	+	1	1	52	58	1.0
CP008925.1	h6.sal.bam	other	2761935	2761935	0	+	3	1	55	60	3.0
CP008925.1	h6.sal.bam	other	2761936	2761936	0	+	3	2	58	60	3.0
CP008925.1	h6.sal.bam	other	2761937	2761937	0	+	1	0	57	59	1.0
CP008925.1	h6.sal.bam	other	2761938	2761938	0	+	3	1	59	61	3.0
CP008925.1	h6.sal.bam	other	2761939	2761939	0	+	2	1	61	60	2.0
CP008925.1	h6.sal.bam	other	2761940	2761940	0	+	1	1	62	59	1.0
CP008925.1	h6.sal.bam	other	2761941	2761941	0	+	1	0	61	63	1.0
CP008925.1	h6.sal.bam	other	2761942	2761942	0	+	0	2	61	63	0.0
CP008925.1	h6.sal.bam	other	2761943	2761943	0	+	1	1	62	63	1.0
CP008925.1	h6.sal.bam	other	2761944	2761944	0	+	0	0	61	64	0.0
CP008925.1	h6.sal.bam	other	2761945	2761945	0	+	0	1	59	64	0.0
CP008925.1	h6.sal.bam	other	2761946	2761946	0	+	0	2	59	63	0.0
CP008925.1	h6.sal.bam	other	2761947	2761947	0	+	2	1	61	61	2.0
CP008925.1	h6.sal.bam	other	2761948	2761948	0	+	0	0	60	60	0.0
CP008925.1	h6.sal.bam	other	2761949	2761949	0	+	1	1	59	60	1.0
CP008925.1	h6.sal.bam	other	2761950	2761950	0	+	0	1	59	60	0.0
CP008925.1	h6.sal.bam	other	2761951	2761951	0	+	0	1	56	59	0.0
CP008925.1	h6.sal.bam	other	2761952	2761952	0	+	1	2	57	58	1.0
CP008925.1	h6.sal.bam	other	2761953	2761953	0	+	1	0	56	57	1.0
CP008925.1	h6.sal.bam	other	2761954	2761954	0	+	0	0	54	58	0.0
CP008925.1	h6.sal.bam	other	2761955	2761955	0	+	0	0	54	58	0.0
CP008925.1	h6.sal.bam	other	2761956	2761956	0	+	1	0	54	61	1.0
CP008925.1	h6.sal.bam	other	2761957	2761957	0	+	3	0	57	61	3.0
CP008925.1	h6.sal.bam	other	2761958	2761958	0	+	4	2	58	61	4.0
CP008925.1	h6.sal.bam	other	2761959	2761959	0	+	1	1	59	59	1.0
CP008925.1	h6.sal.bam	other	2761960	2761960	0	+	0	0	59	59	0.0
CP008925.1	h6.sal.bam	other	2761961	2761961	0	+	1	0	58	60	1.0
CP008925.1	h6.sal.bam	other	2761962	2761962	0	+	2	1	59	61	2.0
CP008925.1	h6.sal.bam	other	2761963	2761963	0	+	1	1	60	61	1.0
CP008925.1	h6.sal.bam	other	2761964	2761964	0	+	0	1	60	60	0.0
CP008925.1	h6.sal.bam	GTTC	2761965	2761965	2761973	+	1	1	60	60	1.0
CP008925.1	h6.sal.bam	other	2761966	2761966	0	+	1	0	61	61	1.0
CP008925.1	h6.sal.bam	GTTC	2761967	2761967	2761973	+	0	2	61	61	0.0
CP008925.1	h6.sal.bam	other	2761968	2761968	0	+	1	1	61	59	1.0
CP008925.1	h6.sal.bam	other	2761969	2761969	0	+	1	0	61	58	1.0
CP008925.1	h6.sal.bam	other	2761970	2761970	0	+	1	0	61	61	1.0
CP008925.1	h6.sal.bam	other	2761971	2761971	0	+	0	3	61	61	0.0
CP008925.1	h6.sal.bam	other	2761972	2761972	0	+	1	2	60	58	1.0
CP008925.1	h6.sal.bam	other	2761973	2761973	0	+	1	0	61	59	1.0
CP008925.1	h6.sal.bam	other	2761974	2761974	0	+	1	2	62	59	1.0
CP008925.1	h6.sal.bam	other	2761975	2761975	0	+	2	0	64	59	2.0
CP008925.1	h6.sal.bam	other	2761976	2761976	0	+	1	0	64	62	1.0
CP008925.1	h6.sal.bam	other	2761977	2761977	0	+	2	1	64	62	2.0
CP008925.1	h6.sal.bam	other	2761978	2761978	0	+	1	1	65	61	1.0
CP008925.1	h6.sal.bam	other	2761979	2761979	0	+	2	1	65	61	2.0
CP008925.1	h6.sal.bam	other	2761980	2761980	0	+	0	0	64	62	0.0
CP008925.1	h6.sal.bam	other	2761981	2761981	0	+	1	0	65	62	1.0
CP008925.1	h6.sal.bam	GTTC	2761982	2761982	2761973	+	0	3	64	64	0.0
CP008925.1	h6.sal.bam	other	2761983	2761983	0	+	2	0	66	61	2.0
CP008925.1	h6.sal.bam	GTTC	2761984	2761984	2761973	+	1	0	67	62	1.0
CP008925.1	h6.sal.bam	other	2761985	2761985	0	+	1	2	68	62	1.0
CP008925.1	h6.sal.bam	other	2761986	2761986	0	+	0	0	67	61	0.0
CP008925.1	h6.sal.bam	other	2761987	2761987	0	+	0	0	67	61	0.0
CP008925.1	h6.sal.bam	other	2761988	2761988	0	+	2	0	68	61	2.0
CP008925.1	h6.sal.bam	other	2761989	2761989	0	+	0	0	67	61	0.0
CP008925.1	h6.sal.bam	other	2761990	2761990	0	+	0	1	66	62	0.0
CP008925.1	h6.sal.bam	other	2761991	2761991	0	+	0	0	66	61	0.0
CP008925.1	h6.sal.bam	other	2761992	2761992	0	+	1	1	66	61	1.0
CP008925.1	h6.sal.bam	other	2761993	2761993	0	+	0	1	66	61	0.0
CP008925.1	h6.sal.bam	other	2761994	2761994	0	+	0	1	66	60	0.0
CP008925.1	h6.sal.bam	other	2761995	2761995	0	+	0	0	65	59	0.0
CP008925.1	h6.sal.bam	other	2761996	2761996	0	+	0	0	65	59	0.0
CP008925.1	h6.sal.bam	other	2761997	2761997	0	+	0	2	64	62	0.0
CP008925.1	h6.sal.bam	other	2761998	2761998	0	+	0	0	63	60	0.0
CP008925.1	h6.sal.bam	other	2761999	2761999	0	+	1	2	64	60	1.0
CP008925.1	h6.sal.bam	other	2762000	2762000	0	+	1	2	64	60	1.0
CP008925.1	h6.sal.bam	other	2762001	2762001	0	+	1	2	64	58	1.0
CP008925.1	h6.sal.bam	other	2762002	2762002	0	+	1	1	65	56	1.0
CP008925.1	h6.sal.bam	other	2762003	2762003	0	+	1	1	65	55	1.0
CP008925.1	h6.sal.bam	other	2762004	2762004	0	+	3	0	68	54	3.0
CP008925.1	h6.sal.bam	other	2762005	2762005	0	+	2	0	69	55	2.0
CP008925.1	h6.sal.bam	other	2762006	2762006	0	+	0	0	69	54	0.0
CP008925.1	h6.sal.bam	other	2762007	2762007	0	+	2	0	70	55	2.0
CP008925.1	h6.sal.bam	other	2762008	2762008	0	+	0	1	68	58	0.0
CP008925.1	h6.sal.bam	other	2762009	2762009	0	+	0	4	67	58	0.0
CP008925.1	h6.sal.bam	other	2762010	2762010	0	+	0	0	62	57	0.0
CP008925.1	h6.sal.bam	other	2762011	2762011	0	+	0	1	62	57	0.0
CP008925.1	h6.sal.bam	other	2762012	2762012	0	+	3	2	63	56	3.0
CP008925.1	h6.sal.bam	other	2762013	2762013	0	+	0	0	62	54	0.0
CP008925.1	h6.sal.bam	other	2762014	2762014	0	+	0	1	59	55	0.0
CP008925.1	h6.sal.bam	other	2762015	2762015	0	+	0	3	57	54	0.0
CP008925.1	h6.sal.bam	other	2762016	2762016	0	+	0	2	57	52	0.0
CP008925.1	h6.sal.bam	other	2762017	2762017	0	+	0	0	57	51	0.0
CP008925.1	h6.sal.bam	other	2762018	2762018	0	+	0	2	57	52	0.0
CP008925.1	h6.sal.bam	other	2762019	2762019	0	+	0	0	57	50	0.0
CP008925.1	h6.sal.bam	other	2762020	2762020	0	+	2	0	59	51	2.0
CP008925.1	h6.sal.bam	other	2762021	2762021	0	+	2	0	61	51	2.0
CP008925.1	h6.sal.bam	other	2762022	2762022	0	+	0	0	59	51	0.0
CP008925.1	h6.sal.bam	other	2762023	2762023	0	+	2	0	61	53	2.0
CP008925.1	h6.sal.bam	other	2762024	2762024	0	+	0	1	59	54	0.0
CP008925.1	h6.sal.bam	other	2762025	2762025	0	+	0	0	59	57	0.0
CP008925.1	h6.sal.bam	other	2762026	2762026	0	+	2	0	61	58	2.0
CP008925.1	h6.sal.bam	other	2762027	2762027	0	+	0	1	60	59	0.0
CP008925.1	h6.sal.bam	other	2762028	2762028	0	+	0	1	59	58	0.0
CP008925.1	h6.sal.bam	other	2762029	2762029	0	+	0	0	59	58	0.0
CP008925.1	h6.sal.bam	other	2762030	2762030	0	+	1	3	60	58	2.0
CP008925.1	h6.sal.bam	other	2762031	2762031	0	+	1	0	60	56	2.0
CP008925.1	h6.sal.bam	other	2762032	2762032	0	+	0	0	57	56	0.0
CP008925.1	h6.sal.bam	other	2762033	2762033	0	+	0	1	54	56	0.0
CP008925.1	h6.sal.bam	other	2762034	2762034	0	+	2	0	55	57	2.0
CP008925.1	h6.sal.bam	other	2762035	2762035	0	+	1	0	53	58	1.0
CP008925.1	h6.sal.bam	other	2762036	2762036	0	+	0	2	53	58	0.0
CP008925.1	h6.sal.bam	other	2762037	2762037	0	+	0	1	53	56	0.0
CP008925.1	h6.sal.bam	other	2762038	2762038	0	+	2	0	54	57	2.0
CP008925.1	h6.sal.bam	other	2762039	2762039	0	+	0	1	53	57	0.0
CP008925.1	h6.sal.bam	other	2762040	2762040	0	+	1	2	54	56	1.0
CP008925.1	h6.sal.bam	other	2762041	2762041	0	+	1	0	54	55	1.0
CP008925.1	h6.sal.bam	other	2762042	2762042	0	+	1	0	55	55	1.0
CP008925.1	h6.sal.bam	other	2762043	2762043	0	+	1	2	55	57	1.0
CP008925.1	h6.sal.bam	other	2762044	2762044	0	+	0	1	54	55	0.0
CP008925.1	h6.sal.bam	other	2762045	2762045	0	+	2	1	55	55	2.0
CP008925.1	h6.sal.bam	other	2762046	2762046	0	+	0	2	55	54	0.0
CP008925.1	h6.sal.bam	other	2762047	2762047	0	+	0	0	54	52	0.0
CP008925.1	h6.sal.bam	other	2762048	2762048	0	+	0	2	53	54	0.0
CP008925.1	h6.sal.bam	other	2762049	2762049	0	+	1	2	50	53	1.0
CP008925.1	h6.sal.bam	other	2762050	2762050	0	+	0	1	50	51	0.0
CP008925.1	h6.sal.bam	other	2762051	2762051	0	+	2	0	51	53	2.0
CP008925.1	h6.sal.bam	other	2762052	2762052	0	+	3	1	51	53	3.0
CP008925.1	h6.sal.bam	other	2762053	2762053	0	+	0	0	51	52	0.0
CP008925.1	h6.sal.bam	other	2762054	2762054	0	+	0	2	50	52	0.0
CP008925.1	h6.sal.bam	other	2762055	2762055	0	+	4	0	54	50	4.0
CP008925.1	h6.sal.bam	other	2762056	2762056	0	+	1	2	54	51	1.0
CP008925.1	h6.sal.bam	other	2762057	2762057	0	+	0	0	52	50	0.0
CP008925.1	h6.sal.bam	other	2762058	2762058	0	+	1	1	51	52	1.0
CP008925.1	h6.sal.bam	other	2762059	2762059	0	+	1	1	52	51	1.0
CP008925.1	h6.sal.bam	other	2762060	2762060	0	+	0	0	52	51	0.0
CP008925.1	h6.sal.bam	other	2762061	2762061	0	+	1	0	53	52	1.0
CP008925.1	h6.sal.bam	other	2762062	2762062	0	+	1	0	54	54	1.0
CP008925.1	h6.sal.bam	other	2762063	2762063	0	+	1	1	53	55	1.0
CP008925.1	h6.sal.bam	other	2762064	2762064	0	+	1	0	54	54	1.0
CP008925.1	h6.sal.bam	other	2762065	2762065	0	+	1	0	55	55	1.0
CP008925.1	h6.sal.bam	other	2762066	2762066	0	+	1	0	55	60	1.0
CP008925.1	h6.sal.bam	other	2762067	2762067	0	+	3	3	58	60	3.0
CP008925.1	h6.sal.bam	other	2762068	2762068	0	+	2	1	60	60	2.0
CP008925.1	h6.sal.bam	other	2762069	2762069	0	+	2	1	62	59	2.0
CP008925.1	h6.sal.bam	other	2762070	2762070	0	+	0	1	62	60	0.0
CP008925.1	h6.sal.bam	other	2762071	2762071	0	+	1	1	63	62	1.0
CP008925.1	h6.sal.bam	other	2762072	2762072	0	+	0	0	63	62	0.0
CP008925.1	h6.sal.bam	other	2762073	2762073	0	+	2	0	65	62	2.0
CP008925.1	h6.sal.bam	other	2762074	2762074	0	+	0	1	64	63	0.0
CP008925.1	h6.sal.bam	other	2762075	2762075	0	+	2	0	64	65	2.0
CP008925.1	h6.sal.bam	other	2762076	2762076	0	+	0	1	64	65	0.0
CP008925.1	h6.sal.bam	other	2762077	2762077	0	+	0	0	63	68	0.0
CP008925.1	h6.sal.bam	other	2762078	2762078	0	+	0	1	62	68	0.0
CP008925.1	h6.sal.bam	other	2762079	2762079	0	+	1	1	60	67	1.0
CP008925.1	h6.sal.bam	other	2762080	2762080	0	+	1	0	59	68	1.0
CP008925.1	h6.sal.bam	other	2762081	2762081	0	+	1	2	58	68	1.0
CP008925.1	h6.sal.bam	other	2762082	2762082	0	+	1	1	59	67	1.0
CP008925.1	h6.sal.bam	other	2762083	2762083	0	+	1	2	60	66	1.0
CP008925.1	h6.sal.bam	other	2762084	2762084	0	+	2	1	62	64	2.0
CP008925.1	h6.sal.bam	other	2762085	2762085	0	+	1	0	63	64	1.0
CP008925.1	h6.sal.bam	other	2762086	2762086	0	+	0	0	62	65	0.0
CP008925.1	h6.sal.bam	other	2762087	2762087	0	+	2	0	62	65	2.0
CP008925.1	h6.sal.bam	other	2762088	2762088	0	+	1	1	63	65	1.0
CP008925.1	h6.sal.bam	other	2762089	2762089	0	+	1	0	64	65	1.0
CP008925.1	h6.sal.bam	other	2762090	2762090	0	+	1	1	65	65	1.0
CP008925.1	h6.sal.bam	other	2762091	2762091	0	+	0	0	64	65	0.0
CP008925.1	h6.sal.bam	other	2762092	2762092	0	+	0	1	64	68	0.0
CP008925.1	h6.sal.bam	other	2762093	2762093	0	+	1	0	65	67	1.0
CP008925.1	h6.sal.bam	other	2762094	2762094	0	+	1	0	66	69	1.0
CP008925.1	h6.sal.bam	other	2762095	2762095	0	+	0	0	64	70	0.0
CP008925.1	h6.sal.bam	other	2762096	2762096	0	+	4	2	65	70	4.0
CP008925.1	h6.sal.bam	other	2762097	2762097	0	+	0	0	65	68	0.0
CP008925.1	h6.sal.bam	other	2762098	2762098	0	+	0	1	64	68	0.0
CP008925.1	h6.sal.bam	other	2762099	2762099	0	+	0	3	64	71	0.0
CP008925.1	h6.sal.bam	other	2762100	2762100	0	+	0	1	64	69	0.0
CP008925.1	h6.sal.bam	other	2762101	2762101	0	+	2	1	65	68	2.0
CP008925.1	h6.sal.bam	other	2762102	2762102	0	+	0	0	65	68	0.0
CP008925.1	h6.sal.bam	other	2762103	2762103	0	+	0	1	65	69	0.0
CP008925.1	h6.sal.bam	other	2762104	2762104	0	+	0	0	65	68	0.0
CP008925.1	h6.sal.bam	other	2762105	2762105	0	+	1	1	65	69	1.0
CP008925.1	h6.sal.bam	other	2762106	2762106	0	+	0	1	64	70	0.0
CP008925.1	h6.sal.bam	other	2762107	2762107	0	+	0	1	64	70	0.0
CP008925.1	h6.sal.bam	other	2762108	2762108	0	+	1	0	63	72	1.0
CP008925.1	h6.sal.bam	other	2762109	2762109	0	+	0	1	63	73	0.0
CP008925.1	h6.sal.bam	other	2762110	2762110	0	+	0	0	62	73	0.0
CP008925.1	h6.sal.bam	other	2762111	2762111	0	+	1	1	63	74	1.0
CP008925.1	h6.sal.bam	other	2762112	2762112	0	+	0	1	63	74	0.0
CP008925.1	h6.sal.bam	other	2762113	2762113	0	+	1	0	62	73	1.0
CP008925.1	h6.sal.bam	other	2762114	2762114	0	+	0	0	62	73	0.0
CP008925.1	h6.sal.bam	other	2762115	2762115	0	+	0	1	58	73	0.0
CP008925.1	h6.sal.bam	other	2762116	2762116	0	+	0	2	58	72	0.0
CP008925.1	h6.sal.bam	other	2762117	2762117	0	+	0	0	58	72	0.0
CP008925.1	h6.sal.bam	other	2762118	2762118	0	+	1	1	59	72	1.0
CP008925.1	h6.sal.bam	other	2762119	2762119	0	+	0	0	59	71	0.0
CP008925.1	h6.sal.bam	other	2762120	2762120	0	+	1	0	58	73	1.0
CP008925.1	h6.sal.bam	other	2762121	2762121	0	+	1	2	59	74	1.0
CP008925.1	h6.sal.bam	other	2762122	2762122	0	+	0	1	59	72	0.0
CP008925.1	h6.sal.bam	other	2762123	2762123	0	+	0	1	59	71	0.0
CP008925.1	h6.sal.bam	other	2762124	2762124	0	+	1	0	59	70	1.0
CP008925.1	h6.sal.bam	other	2762125	2762125	0	+	1	2	60	73	1.0
CP008925.1	h6.sal.bam	other	2762126	2762126	0	+	1	0	58	72	1.0
CP008925.1	h6.sal.bam	other	2762127	2762127	0	+	1	1	57	72	1.0
CP008925.1	h6.sal.bam	other	2762128	2762128	0	+	4	0	61	72	4.0
CP008925.1	h6.sal.bam	other	2762129	2762129	0	+	3	0	64	73	3.0
CP008925.1	h6.sal.bam	other	2762130	2762130	0	+	2	0	62	73	2.0
CP008925.1	h6.sal.bam	other	2762131	2762131	0	+	0	1	61	74	0.0
CP008925.1	h6.sal.bam	other	2762132	2762132	0	+	2	2	62	75	2.0
CP008925.1	h6.sal.bam	other	2762133	2762133	0	+	0	1	62	73	0.0
CP008925.1	h6.sal.bam	other	2762134	2762134	0	+	0	1	61	72	0.0
CP008925.1	h6.sal.bam	other	2762135	2762135	0	+	2	2	62	72	2.0
CP008925.1	h6.sal.bam	other	2762136	2762136	0	+	1	0	63	70	1.0
CP008925.1	h6.sal.bam	other	2762137	2762137	0	+	0	1	62	71	0.0
CP008925.1	h6.sal.bam	other	2762138	2762138	0	+	2	0	63	70	2.0
CP008925.1	h6.sal.bam	other	2762139	2762139	0	+	0	1	61	70	0.0
CP008925.1	h6.sal.bam	other	2762140	2762140	0	+	0	5	61	69	0.0
CP008925.1	h6.sal.bam	other	2762141	2762141	0	+	0	3	60	65	0.0
CP008925.1	h6.sal.bam	other	2762142	2762142	0	+	1	0	58	62	1.0
CP008925.1	h6.sal.bam	other	2762143	2762143	0	+	1	0	55	62	1.0
CP008925.1	h6.sal.bam	other	2762144	2762144	0	+	0	2	54	62	0.0
CP008925.1	h6.sal.bam	other	2762145	2762145	0	+	0	3	53	60	0.0
CP008925.1	h6.sal.bam	other	2762146	2762146	0	+	0	1	53	59	0.0
CP008925.1	h6.sal.bam	other	2762147	2762147	0	+	1	0	54	58	1.0
CP008925.1	h6.sal.bam	other	2762148	2762148	0	+	1	1	53	58	1.0
CP008925.1	h6.sal.bam	other	2762149	2762149	0	+	0	3	53	62	0.0
CP008925.1	h6.sal.bam	other	2762150	2762150	0	+	0	2	51	60	0.0
CP008925.1	h6.sal.bam	other	2762151	2762151	0	+	1	2	52	58	1.0
CP008925.1	h6.sal.bam	other	2762152	2762152	0	+	1	1	53	56	1.0
CP008925.1	h6.sal.bam	other	2762153	2762153	0	+	2	0	54	58	2.0
CP008925.1	h6.sal.bam	other	2762154	2762154	0	+	1	1	54	58	1.0
CP008925.1	h6.sal.bam	other	2762155	2762155	0	+	0	0	54	57	0.0
CP008925.1	h6.sal.bam	other	2762156	2762156	0	+	1	1	51	58	1.0
CP008925.1	h6.sal.bam	other	2762157	2762157	0	+	1	0	52	57	1.0
CP008925.1	h6.sal.bam	other	2762158	2762158	0	+	1	1	53	57	1.0
CP008925.1	h6.sal.bam	other	2762159	2762159	0	+	1	0	52	57	1.0
CP008925.1	h6.sal.bam	other	2762160	2762160	0	+	1	1	53	57	1.0
CP008925.1	h6.sal.bam	other	2762161	2762161	0	+	0	0	53	56	0.0
CP008925.1	h6.sal.bam	other	2762162	2762162	0	+	2	0	53	58	2.0
CP008925.1	h6.sal.bam	other	2762163	2762163	0	+	1	2	53	60	1.0
CP008925.1	h6.sal.bam	other	2762164	2762164	0	+	1	0	54	58	1.0
CP008925.1	h6.sal.bam	other	2762165	2762165	0	+	3	3	56	58	3.0
CP008925.1	h6.sal.bam	other	2762166	2762166	0	+	1	0	57	55	1.0
CP008925.1	h6.sal.bam	other	2762167	2762167	0	+	0	1	55	55	0.0
CP008925.1	h6.sal.bam	other	2762168	2762168	0	+	0	1	55	55	0.0
CP008925.1	h6.sal.bam	other	2762169	2762169	0	+	2	1	57	54	2.0
CP008925.1	h6.sal.bam	other	2762170	2762170	0	+	2	0	59	53	2.0
CP008925.1	h6.sal.bam	other	2762171	2762171	0	+	0	0	55	53	0.0
CP008925.1	h6.sal.bam	other	2762172	2762172	0	+	1	0	56	55	1.0
CP008925.1	h6.sal.bam	other	2762173	2762173	0	+	1	4	57	55	1.0
CP008925.1	h6.sal.bam	other	2762174	2762174	0	+	1	1	57	53	1.0
CP008925.1	h6.sal.bam	other	2762175	2762175	0	+	0	1	57	52	0.0
CP008925.1	h6.sal.bam	other	2762176	2762176	0	+	3	1	58	53	3.0
CP008925.1	h6.sal.bam	other	2762177	2762177	0	+	1	1	59	53	1.0
CP008925.1	h6.sal.bam	other	2762178	2762178	0	+	1	1	60	54	1.0
CP008925.1	h6.sal.bam	other	2762179	2762179	0	+	1	0	60	54	1.0
CP008925.1	h6.sal.bam	other	2762180	2762180	0	+	0	3	60	55	0.0
CP008925.1	h6.sal.bam	other	2762181	2762181	0	+	0	1	60	52	0.0
CP008925.1	h6.sal.bam	other	2762182	2762182	0	+	0	3	60	52	0.0
CP008925.1	h6.sal.bam	other	2762183	2762183	0	+	1	0	60	51	1.0
CP008925.1	h6.sal.bam	other	2762184	2762184	0	+	0	1	60	51	0.0
CP008925.1	h6.sal.bam	other	2762185	2762185	0	+	0	1	60	50	0.0
CP008925.1	h6.sal.bam	other	2762186	2762186	0	+	0	1	59	51	0.0
CP008925.1	h6.sal.bam	other	2762187	2762187	0	+	0	0	59	50	0.0
CP008925.1	h6.sal.bam	other	2762188	2762188	0	+	1	0	59	50	1.0
CP008925.1	h6.sal.bam	other	2762189	2762189	0	+	1	0	59	51	1.0
CP008925.1	h6.sal.bam	other	2762190	2762190	0	+	1	0	60	53	1.0
CP008925.1	h6.sal.bam	other	2762191	2762191	0	+	1	1	61	53	1.0
CP008925.1	h6.sal.bam	other	2762192	2762192	0	+	4	0	64	55	4.0
CP008925.1	h6.sal.bam	other	2762193	2762193	0	+	1	0	65	55	1.0
CP008925.1	h6.sal.bam	other	2762194	2762194	0	+	0	2	65	55	0.0
CP008925.1	h6.sal.bam	other	2762195	2762195	0	+	1	1	65	55	1.0
CP008925.1	h6.sal.bam	other	2762196	2762196	0	+	0	0	64	55	0.0
CP008925.1	h6.sal.bam	other	2762197	2762197	0	+	1	3	65	55	1.0
CP008925.1	h6.sal.bam	other	2762198	2762198	0	+	1	0	66	52	1.0
CP008925.1	h6.sal.bam	other	2762199	2762199	0	+	0	0	65	52	0.0
CP008925.1	h6.sal.bam	other	2762200	2762200	0	+	0	1	64	53	0.0
CP008925.1	h6.sal.bam	other	2762201	2762201	0	+	0	1	63	57	0.0
CP008925.1	h6.sal.bam	other	2762202	2762202	0	+	0	1	62	56	0.0
CP008925.1	h6.sal.bam	other	2762203	2762203	0	+	0	0	59	55	0.0
CP008925.1	h6.sal.bam	other	2762204	2762204	0	+	0	1	56	55	0.0
CP008925.1	h6.sal.bam	other	2762205	2762205	0	+	0	0	54	59	0.0
CP008925.1	h6.sal.bam	other	2762206	2762206	0	+	0	2	54	59	0.0
CP008925.1	h6.sal.bam	other	2762207	2762207	0	+	0	0	52	57	0.0
CP008925.1	h6.sal.bam	other	2762208	2762208	0	+	1	1	53	57	1.0
CP008925.1	h6.sal.bam	other	2762209	2762209	0	+	0	0	53	57	0.0
CP008925.1	h6.sal.bam	other	2762210	2762210	0	+	2	1	53	60	2.0
CP008925.1	h6.sal.bam	other	2762211	2762211	0	+	0	0	52	59	0.0
CP008925.1	h6.sal.bam	other	2762212	2762212	0	+	1	0	51	62	1.0
CP008925.1	h6.sal.bam	other	2762213	2762213	0	+	3	1	54	63	3.0
CP008925.1	h6.sal.bam	other	2762214	2762214	0	+	0	0	54	62	0.0
CP008925.1	h6.sal.bam	other	2762215	2762215	0	+	1	1	55	62	1.0
CP008925.1	h6.sal.bam	other	2762216	2762216	0	+	1	0	56	61	1.0
CP008925.1	h6.sal.bam	other	2762217	2762217	0	+	0	0	55	61	0.0
CP008925.1	h6.sal.bam	other	2762218	2762218	0	+	2	0	57	61	2.0
CP008925.1	h6.sal.bam	other	2762219	2762219	0	+	0	0	57	62	0.0
CP008925.1	h6.sal.bam	other	2762220	2762220	0	+	0	2	57	62	0.0
CP008925.1	h6.sal.bam	other	2762221	2762221	0	+	1	4	56	60	1.0
CP008925.1	h6.sal.bam	other	2762222	2762222	0	+	0	1	56	56	0.0
CP008925.1	h6.sal.bam	other	2762223	2762223	0	+	0	0	56	55	0.0
CP008925.1	h6.sal.bam	other	2762224	2762224	0	+	2	1	58	55	2.0
CP008925.1	h6.sal.bam	other	2762225	2762225	0	+	2	0	60	56	2.0
CP008925.1	h6.sal.bam	other	2762226	2762226	0	+	0	1	59	57	0.0
CP008925.1	h6.sal.bam	other	2762227	2762227	0	+	2	2	60	56	2.0
CP008925.1	h6.sal.bam	other	2762228	2762228	0	+	0	0	57	55	0.0
CP008925.1	h6.sal.bam	other	2762229	2762229	0	+	0	0	55	56	0.0
CP008925.1	h6.sal.bam	other	2762230	2762230	0	+	2	0	57	56	2.0
CP008925.1	h6.sal.bam	other	2762231	2762231	0	+	2	0	59	58	2.0
CP008925.1	h6.sal.bam	other	2762232	2762232	0	+	0	0	58	58	0.0
CP008925.1	h6.sal.bam	other	2762233	2762233	0	+	1	1	59	58	1.0
CP008925.1	h6.sal.bam	other	2762234	2762234	0	+	2	0	59	57	2.0
CP008925.1	h6.sal.bam	other	2762235	2762235	0	+	0	1	59	57	0.0
CP008925.1	h6.sal.bam	other	2762236	2762236	0	+	2	1	61	57	2.0
CP008925.1	h6.sal.bam	other	2762237	2762237	0	+	0	2	59	57	0.0
CP008925.1	h6.sal.bam	other	2762238	2762238	0	+	0	0	57	55	0.0
CP008925.1	h6.sal.bam	other	2762239	2762239	0	+	0	0	56	55	0.0
CP008925.1	h6.sal.bam	other	2762240	2762240	0	+	2	0	55	55	2.0
CP008925.1	h6.sal.bam	other	2762241	2762241	0	+	0	0	54	55	0.0
CP008925.1	h6.sal.bam	GAAC	2762242	2762242	2762250	+	1	1	54	55	1.0
CP008925.1	h6.sal.bam	other	2762243	2762243	0	+	1	0	53	54	1.0
CP008925.1	h6.sal.bam	GAAC	2762244	2762244	2762250	+	1	1	52	54	1.0
CP008925.1	h6.sal.bam	other	2762245	2762245	0	+	1	1	53	53	1.0
CP008925.1	h6.sal.bam	other	2762246	2762246	0	+	0	0	52	52	0.0
CP008925.1	h6.sal.bam	other	2762247	2762247	0	+	1	1	53	52	1.0
CP008925.1	h6.sal.bam	other	2762248	2762248	0	+	0	1	52	52	0.0
CP008925.1	h6.sal.bam	other	2762249	2762249	0	+	4	0	52	52	4.0
CP008925.1	h6.sal.bam	other	2762250	2762250	0	+	1	2	53	52	1.0
CP008925.1	h6.sal.bam	other	2762251	2762251	0	+	0	1	53	54	0.0
CP008925.1	h6.sal.bam	other	2762252	2762252	0	+	0	2	52	54	0.0
CP008925.1	h6.sal.bam	other	2762253	2762253	0	+	1	1	53	52	1.0
CP008925.1	h6.sal.bam	other	2762254	2762254	0	+	1	1	53	51	1.0
CP008925.1	h6.sal.bam	other	2762255	2762255	0	+	1	1	54	50	1.0
CP008925.1	h6.sal.bam	other	2762256	2762256	0	+	0	0	54	51	0.0
CP008925.1	h6.sal.bam	other	2762257	2762257	0	+	3	2	57	51	3.0
CP008925.1	h6.sal.bam	other	2762258	2762258	0	+	4	0	61	50	4.0
CP008925.1	h6.sal.bam	GAAC	2762259	2762259	2762250	+	0	1	61	50	0.0
CP008925.1	h6.sal.bam	other	2762260	2762260	0	+	1	1	62	49	1.0
CP008925.1	h6.sal.bam	GAAC	2762261	2762261	2762250	+	1	0	63	52	1.0
CP008925.1	h6.sal.bam	other	2762262	2762262	0	+	1	0	63	54	1.0
CP008925.1	h6.sal.bam	other	2762263	2762263	0	+	2	1	65	54	2.0
CP008925.1	h6.sal.bam	other	2762264	2762264	0	+	1	2	64	56	1.0
CP008925.1	h6.sal.bam	other	2762265	2762265	0	+	0	2	63	55	0.0
CP008925.1	h6.sal.bam	other	2762266	2762266	0	+	4	1	67	54	4.0
CP008925.1	h6.sal.bam	other	2762267	2762267	0	+	0	0	62	54	0.0
CP008925.1	h6.sal.bam	other	2762268	2762268	0	+	2	1	63	55	2.0
CP008925.1	h6.sal.bam	other	2762269	2762269	0	+	0	1	62	56	0.0
CP008925.1	h6.sal.bam	other	2762270	2762270	0	+	0	2	62	55	0.0
CP008925.1	h6.sal.bam	other	2762271	2762271	0	+	0	0	62	53	0.0
CP008925.1	h6.sal.bam	other	2762272	2762272	0	+	0	0	62	56	0.0
CP008925.1	h6.sal.bam	other	2762273	2762273	0	+	1	1	61	56	1.0
CP008925.1	h6.sal.bam	other	2762274	2762274	0	+	0	1	61	55	0.0
CP008925.1	h6.sal.bam	other	2762275	2762275	0	+	1	4	62	54	1.0
CP008925.1	h6.sal.bam	other	2762276	2762276	0	+	1	0	63	51	1.0
CP008925.1	h6.sal.bam	other	2762277	2762277	0	+	1	2	64	52	1.0
CP008925.1	h6.sal.bam	other	2762278	2762278	0	+	1	3	65	51	1.0
CP008925.1	h6.sal.bam	other	2762279	2762279	0	+	0	0	65	48	0.0
CP008925.1	h6.sal.bam	other	2762280	2762280	0	+	1	0	66	48	1.0
CP008925.1	h6.sal.bam	other	2762281	2762281	0	+	0	0	66	48	0.0
CP008925.1	h6.sal.bam	other	2762282	2762282	0	+	1	1	67	51	1.0
CP008925.1	h6.sal.bam	other	2762283	2762283	0	+	1	2	67	51	1.0
CP008925.1	h6.sal.bam	other	2762284	2762284	0	+	0	1	67	49	0.0
CP008925.1	h6.sal.bam	other	2762285	2762285	0	+	2	1	63	50	2.0
CP008925.1	h6.sal.bam	other	2762286	2762286	0	+	1	1	64	50	1.0
CP008925.1	h6.sal.bam	other	2762287	2762287	0	+	0	1	64	50	0.0
CP008925.1	h6.sal.bam	other	2762288	2762288	0	+	0	0	64	50	0.0
CP008925.1	h6.sal.bam	other	2762289	2762289	0	+	1	0	65	51	1.0
CP008925.1	h6.sal.bam	other	2762290	2762290	0	+	1	0	65	52	1.0
CP008925.1	h6.sal.bam	other	2762291	2762291	0	+	1	0	66	52	1.0
CP008925.1	h6.sal.bam	other	2762292	2762292	0	+	2	0	66	53	2.0
CP008925.1	h6.sal.bam	other	2762293	2762293	0	+	0	1	66	53	0.0
CP008925.1	h6.sal.bam	other	2762294	2762294	0	+	0	0	66	53	0.0
CP008925.1	h6.sal.bam	other	2762295	2762295	0	+	0	0	66	53	0.0
CP008925.1	h6.sal.bam	other	2762296	2762296	0	+	4	0	69	54	4.0
CP008925.1	h6.sal.bam	other	2762297	2762297	0	+	1	0	70	54	1.0
CP008925.1	h6.sal.bam	other	2762298	2762298	0	+	1	2	71	54	1.0
CP008925.1	h6.sal.bam	other	2762299	2762299	0	+	0	0	69	52	0.0
CP008925.1	h6.sal.bam	other	2762300	2762300	0	+	0	1	67	52	0.0
CP008925.1	h6.sal.bam	other	2762301	2762301	0	+	0	0	65	55	0.0
CP008925.1	h6.sal.bam	other	2762302	2762302	0	+	0	1	65	56	0.0
CP008925.1	h6.sal.bam	other	2762303	2762303	0	+	0	1	65	55	0.0
CP008925.1	h6.sal.bam	other	2762304	2762304	0	+	0	1	61	57	0.0
CP008925.1	h6.sal.bam	other	2762305	2762305	0	+	0	1	61	57	0.0
CP008925.1	h6.sal.bam	other	2762306	2762306	0	+	1	1	62	56	1.0
CP008925.1	h6.sal.bam	other	2762307	2762307	0	+	0	0	62	55	0.0
CP008925.1	h6.sal.bam	other	2762308	2762308	0	+	0	0	60	56	0.0
CP008925.1	h6.sal.bam	other	2762309	2762309	0	+	0	1	59	56	0.0
CP008925.1	h6.sal.bam	other	2762310	2762310	0	+	0	0	57	55	0.0
CP008925.1	h6.sal.bam	other	2762311	2762311	0	+	1	1	58	55	2.0
CP008925.1	h6.sal.bam	other	2762312	2762312	0	+	3	0	61	56	6.0
CP008925.1	h6.sal.bam	other	2762313	2762313	0	+	0	0	61	56	0.0
CP008925.1	h6.sal.bam	other	2762314	2762314	0	+	1	0	62	56	1.0
CP008925.1	h6.sal.bam	other	2762315	2762315	0	+	0	0	60	61	0.0
CP008925.1	h6.sal.bam	other	2762316	2762316	0	+	1	0	60	96	1.0
CP008925.1	h6.sal.bam	other	2762317	2762317	0	+	0	0	60	96	0.0
CP008925.1	h6.sal.bam	other	2762318	2762318	0	+	0	0	59	99	0.0
CP008925.1	h6.sal.bam	other	2762319	2762319	0	+	0	0	58	100	0.0
CP008925.1	h6.sal.bam	other	2762320	2762320	0	+	2	0	59	101	2.0
CP008925.1	h6.sal.bam	other	2762321	2762321	0	+	0	0	59	101	0.0
CP008925.1	h6.sal.bam	other	2762322	2762322	0	+	1	0	59	102	1.0
CP008925.1	h6.sal.bam	other	2762323	2762323	0	+	0	1	59	102	0.0
CP008925.1	h6.sal.bam	other	2762324	2762324	0	+	1	1	56	101	1.0
CP008925.1	h6.sal.bam	other	2762325	2762325	0	+	0	3	55	100	0.0
CP008925.1	h6.sal.bam	other	2762326	2762326	0	+	2	1	57	97	4.0
CP008925.1	h6.sal.bam	other	2762327	2762327	0	+	2	0	59	97	2.0
CP008925.1	h6.sal.bam	other	2762328	2762328	0	+	1	1	59	97	1.0
CP008925.1	h6.sal.bam	other	2762329	2762329	0	+	3	1	61	96	3.0
CP008925.1	h6.sal.bam	other	2762330	2762330	0	+	0	0	60	95	0.0
CP008925.1	h6.sal.bam	other	2762331	2762331	0	+	0	1	60	98	0.0
CP008925.1	h6.sal.bam	other	2762332	2762332	0	+	1	1	58	97	1.0
CP008925.1	h6.sal.bam	other	2762333	2762333	0	+	1	0	55	102	1.0
CP008925.1	h6.sal.bam	other	2762334	2762334	0	+	1	0	53	103	1.0
CP008925.1	h6.sal.bam	other	2762335	2762335	0	+	0	4	53	103	0.0
CP008925.1	h6.sal.bam	other	2762336	2762336	0	+	1	2	54	101	1.0
CP008925.1	h6.sal.bam	other	2762337	2762337	0	+	1	2	55	100	1.0
CP008925.1	h6.sal.bam	other	2762338	2762338	0	+	2	1	54	98	2.0
CP008925.1	h6.sal.bam	other	2762339	2762339	0	+	1	1	54	97	1.0
CP008925.1	h6.sal.bam	other	2762340	2762340	0	+	1	1	55	96	1.0
CP008925.1	h6.sal.bam	other	2762341	2762341	0	+	0	1	51	97	0.0
CP008925.1	h6.sal.bam	other	2762342	2762342	0	+	0	1	51	96	0.0
CP008925.1	h6.sal.bam	other	2762343	2762343	0	+	1	2	50	95	1.0
CP008925.1	h6.sal.bam	other	2762344	2762344	0	+	0	0	50	93	0.0
CP008925.1	h6.sal.bam	other	2762345	2762345	0	+	0	0	50	94	0.0
CP008925.1	h6.sal.bam	other	2762346	2762346	0	+	0	2	50	94	0.0
CP008925.1	h6.sal.bam	other	2762347	2762347	0	+	1	0	51	92	1.0
CP008925.1	h6.sal.bam	other	2762348	2762348	0	+	2	0	52	92	2.0
CP008925.1	h6.sal.bam	other	2762349	2762349	0	+	1	0	53	93	1.0
CP008925.1	h6.sal.bam	other	2762350	2762350	0	+	0	1	52	93	0.0
CP008925.1	h6.sal.bam	other	2762351	2762351	0	+	1	1	50	92	1.0
CP008925.1	h6.sal.bam	other	2762352	2762352	0	+	0	1	50	91	0.0
CP008925.1	h6.sal.bam	other	2762353	2762353	0	+	0	1	50	90	0.0
CP008925.1	h6.sal.bam	other	2762354	2762354	0	+	0	3	50	90	0.0
CP008925.1	h6.sal.bam	other	2762355	2762355	0	+	1	0	50	87	1.0
CP008925.1	h6.sal.bam	other	2762356	2762356	0	+	0	0	49	87	0.0
CP008925.1	h6.sal.bam	other	2762357	2762357	0	+	0	1	49	88	0.0
CP008925.1	h6.sal.bam	other	2762358	2762358	0	+	1	0	49	87	1.0
CP008925.1	h6.sal.bam	other	2762359	2762359	0	+	2	2	51	87	2.0
CP008925.1	h6.sal.bam	other	2762360	2762360	0	+	0	1	48	85	0.0
CP008925.1	h6.sal.bam	other	2762361	2762361	0	+	0	0	48	85	0.0
CP008925.1	h6.sal.bam	other	2762362	2762362	0	+	1	1	49	85	1.0
CP008925.1	h6.sal.bam	other	2762363	2762363	0	+	0	1	49	84	0.0
CP008925.1	h6.sal.bam	other	2762364	2762364	0	+	0	1	46	83	0.0
CP008925.1	h6.sal.bam	other	2762365	2762365	0	+	1	0	47	82	1.0
CP008925.1	h6.sal.bam	other	2762366	2762366	0	+	0	1	47	82	0.0
CP008925.1	h6.sal.bam	other	2762367	2762367	0	+	2	0	48	81	2.0
CP008925.1	h6.sal.bam	other	2762368	2762368	0	+	0	1	48	81	0.0
CP008925.1	h6.sal.bam	other	2762369	2762369	0	+	1	0	49	81	1.0
CP008925.1	h6.sal.bam	other	2762370	2762370	0	+	0	1	49	81	0.0
CP008925.1	h6.sal.bam	other	2762371	2762371	0	+	1	0	46	80	1.0
CP008925.1	h6.sal.bam	other	2762372	2762372	0	+	1	0	46	81	1.0
CP008925.1	h6.sal.bam	other	2762373	2762373	0	+	0	0	45	81	0.0
CP008925.1	h6.sal.bam	other	2762374	2762374	0	+	1	2	45	83	1.0
CP008925.1	h6.sal.bam	other	2762375	2762375	0	+	0	3	45	81	0.0
CP008925.1	h6.sal.bam	other	2762376	2762376	0	+	2	0	47	79	2.0
CP008925.1	h6.sal.bam	other	2762377	2762377	0	+	0	2	47	79	0.0
CP008925.1	h6.sal.bam	other	2762378	2762378	0	+	0	1	47	77	0.0
CP008925.1	h6.sal.bam	other	2762379	2762379	0	+	3	1	50	78	3.0
CP008925.1	h6.sal.bam	other	2762380	2762380	0	+	0	0	50	77	0.0
CP008925.1	h6.sal.bam	other	2762381	2762381	0	+	0	0	49	77	0.0
CP008925.1	h6.sal.bam	other	2762382	2762382	0	+	0	1	49	77	0.0
CP008925.1	h6.sal.bam	other	2762383	2762383	0	+	0	0	49	78	0.0
CP008925.1	h6.sal.bam	other	2762384	2762384	0	+	0	0	49	78	0.0
CP008925.1	h6.sal.bam	other	2762385	2762385	0	+	0	1	49	78	0.0
CP008925.1	h6.sal.bam	other	2762386	2762386	0	+	0	1	48	79	0.0
CP008925.1	h6.sal.bam	other	2762387	2762387	0	+	2	0	47	78	2.0
CP008925.1	h6.sal.bam	other	2762388	2762388	0	+	0	0	46	78	0.0
CP008925.1	h6.sal.bam	other	2762389	2762389	0	+	0	5	46	79	0.0
CP008925.1	h6.sal.bam	GAAC	2762390	2762390	2762398	+	0	38	45	74	0.0
CP008925.1	h6.sal.bam	other	2762391	2762391	0	+	2	0	47	38	2.0
CP008925.1	h6.sal.bam	GAAC	2762392	2762392	2762398	+	55	0	102	40	55.0
CP008925.1	h6.sal.bam	other	2762393	2762393	0	+	0	1	102	40	0.0
CP008925.1	h6.sal.bam	other	2762394	2762394	0	+	0	1	102	39	0.0
CP008925.1	h6.sal.bam	other	2762395	2762395	0	+	1	0	101	40	1.0
CP008925.1	h6.sal.bam	other	2762396	2762396	0	+	0	1	101	40	0.0
CP008925.1	h6.sal.bam	other	2762397	2762397	0	+	0	0	100	39	0.0
CP008925.1	h6.sal.bam	other	2762398	2762398	0	+	2	0	102	41	2.0
CP008925.1	h6.sal.bam	other	2762399	2762399	0	+	7	0	108	41	7.0
CP008925.1	h6.sal.bam	other	2762400	2762400	0	+	1	0	107	41	1.0
CP008925.1	h6.sal.bam	other	2762401	2762401	0	+	1	1	108	42	1.0
CP008925.1	h6.sal.bam	GTTC	2762402	2762402	2762410	+	1	2	107	41	1.0
CP008925.1	h6.sal.bam	other	2762403	2762403	0	+	0	1	105	39	0.0
CP008925.1	h6.sal.bam	GTTC	2762404	2762404	2762410	+	0	0	104	39	0.0
CP008925.1	h6.sal.bam	other	2762405	2762405	0	+	0	0	104	39	0.0
CP008925.1	h6.sal.bam	other	2762406	2762406	0	+	0	0	104	39	0.0
CP008925.1	h6.sal.bam	GAAC	2762407	2762407	2762398	+	0	6	103	41	0.0
CP008925.1	h6.sal.bam	other	2762408	2762408	0	+	0	1	101	35	0.0
CP008925.1	h6.sal.bam	GAAC	2762409	2762409	2762398	+	19	0	120	34	19.0
CP008925.1	h6.sal.bam	other	2762410	2762410	0	+	3	2	123	34	3.0
CP008925.1	h6.sal.bam	other	2762411	2762411	0	+	1	1	123	32	1.0
CP008925.1	h6.sal.bam	other	2762412	2762412	0	+	0	0	122	32	0.0
CP008925.1	h6.sal.bam	other	2762413	2762413	0	+	2	0	121	32	2.0
CP008925.1	h6.sal.bam	other	2762414	2762414	0	+	0	1	120	35	0.0
CP008925.1	h6.sal.bam	other	2762415	2762415	0	+	0	1	120	35	0.0
CP008925.1	h6.sal.bam	other	2762416	2762416	0	+	0	0	120	34	0.0
CP008925.1	h6.sal.bam	other	2762417	2762417	0	+	0	0	120	34	0.0
CP008925.1	h6.sal.bam	other	2762418	2762418	0	+	0	0	119	34	0.0
CP008925.1	h6.sal.bam	GTTC	2762419	2762419	2762410	+	0	1	119	34	0.0
CP008925.1	h6.sal.bam	other	2762420	2762420	0	+	1	0	120	35	1.0
CP008925.1	h6.sal.bam	GTTC	2762421	2762421	2762410	+	0	0	119	35	0.0
CP008925.1	h6.sal.bam	other	2762422	2762422	0	+	2	0	117	36	2.0
CP008925.1	h6.sal.bam	other	2762423	2762423	0	+	0	2	117	37	0.0
CP008925.1	h6.sal.bam	other	2762424	2762424	0	+	0	0	117	35	0.0
CP008925.1	h6.sal.bam	other	2762425	2762425	0	+	0	0	117	36	0.0
CP008925.1	h6.sal.bam	other	2762426	2762426	0	+	0	0	115	39	0.0
CP008925.1	h6.sal.bam	other	2762427	2762427	0	+	3	1	118	39	3.0
CP008925.1	h6.sal.bam	other	2762428	2762428	0	+	1	0	119	39	1.0
CP008925.1	h6.sal.bam	other	2762429	2762429	0	+	0	0	119	39	0.0
CP008925.1	h6.sal.bam	other	2762430	2762430	0	+	1	0	120	39	1.0
CP008925.1	h6.sal.bam	other	2762431	2762431	0	+	0	1	120	41	0.0
CP008925.1	h6.sal.bam	other	2762432	2762432	0	+	2	0	122	40	2.0
CP008925.1	h6.sal.bam	other	2762433	2762433	0	+	1	0	123	40	1.0
CP008925.1	h6.sal.bam	other	2762434	2762434	0	+	1	1	122	40	1.0
CP008925.1	h6.sal.bam	other	2762435	2762435	0	+	2	0	124	42	2.0
CP008925.1	h6.sal.bam	other	2762436	2762436	0	+	0	0	123	42	0.0
CP008925.1	h6.sal.bam	other	2762437	2762437	0	+	1	0	124	42	1.0
CP008925.1	h6.sal.bam	other	2762438	2762438	0	+	3	0	127	44	3.0
CP008925.1	h6.sal.bam	other	2762439	2762439	0	+	2	0	129	44	2.0
CP008925.1	h6.sal.bam	other	2762440	2762440	0	+	0	0	128	45	0.0
CP008925.1	h6.sal.bam	other	2762441	2762441	0	+	0	0	126	46	0.0
CP008925.1	h6.sal.bam	other	2762442	2762442	0	+	1	1	127	46	1.0
CP008925.1	h6.sal.bam	other	2762443	2762443	0	+	0	0	127	47	0.0
CP008925.1	h6.sal.bam	other	2762444	2762444	0	+	0	0	126	47	0.0
CP008925.1	h6.sal.bam	other	2762445	2762445	0	+	0	0	126	47	0.0
CP008925.1	h6.sal.bam	other	2762446	2762446	0	+	1	0	126	47	1.0
CP008925.1	h6.sal.bam	other	2762447	2762447	0	+	0	0	125	47	0.0
CP008925.1	h6.sal.bam	other	2762448	2762448	0	+	0	2	125	52	0.0
CP008925.1	h6.sal.bam	other	2762449	2762449	0	+	2	0	126	55	2.0
CP008925.1	h6.sal.bam	other	2762450	2762450	0	+	0	2	126	55	0.0
CP008925.1	h6.sal.bam	other	2762451	2762451	0	+	1	0	125	53	1.0
CP008925.1	h6.sal.bam	other	2762452	2762452	0	+	0	1	125	55	0.0
CP008925.1	h6.sal.bam	other	2762453	2762453	0	+	1	1	123	54	1.0
CP008925.1	h6.sal.bam	other	2762454	2762454	0	+	0	0	123	56	0.0
CP008925.1	h6.sal.bam	other	2762455	2762455	0	+	0	0	123	58	0.0
CP008925.1	h6.sal.bam	other	2762456	2762456	0	+	0	1	122	58	0.0
CP008925.1	h6.sal.bam	other	2762457	2762457	0	+	1	1	123	57	1.0
CP008925.1	h6.sal.bam	other	2762458	2762458	0	+	3	2	126	59	3.0
CP008925.1	h6.sal.bam	other	2762459	2762459	0	+	0	0	126	58	0.0
CP008925.1	h6.sal.bam	other	2762460	2762460	0	+	0	0	126	58	0.0
CP008925.1	h6.sal.bam	other	2762461	2762461	0	+	0	0	126	58	0.0
CP008925.1	h6.sal.bam	other	2762462	2762462	0	+	0	0	123	61	0.0
CP008925.1	h6.sal.bam	other	2762463	2762463	0	+	0	1	123	62	0.0
CP008925.1	h6.sal.bam	other	2762464	2762464	0	+	0	0	123	65	0.0
CP008925.1	h6.sal.bam	other	2762465	2762465	0	+	2	2	123	65	2.0
CP008925.1	h6.sal.bam	other	2762466	2762466	0	+	0	1	122	63	0.0
CP008925.1	h6.sal.bam	other	2762467	2762467	0	+	1	0	70	62	1.0
CP008925.1	h6.sal.bam	other	2762468	2762468	0	+	1	0	71	62	1.0
CP008925.1	h6.sal.bam	other	2762469	2762469	0	+	0	2	70	63	0.0
CP008925.1	h6.sal.bam	other	2762470	2762470	0	+	1	1	71	64	1.0
CP008925.1	h6.sal.bam	other	2762471	2762471	0	+	2	1	73	63	2.0
CP008925.1	h6.sal.bam	other	2762472	2762472	0	+	1	0	72	62	1.0
CP008925.1	h6.sal.bam	other	2762473	2762473	0	+	2	0	73	62	2.0
CP008925.1	h6.sal.bam	other	2762474	2762474	0	+	0	0	67	65	0.0
CP008925.1	h6.sal.bam	other	2762475	2762475	0	+	0	1	67	65	0.0
CP008925.1	h6.sal.bam	other	2762476	2762476	0	+	0	0	66	64	0.0
CP008925.1	h6.sal.bam	GAAC	2762477	2762477	2762485	+	1	1	66	64	1.0
CP008925.1	h6.sal.bam	other	2762478	2762478	0	+	0	0	66	65	0.0
CP008925.1	h6.sal.bam	GAAC	2762479	2762479	2762485	+	0	1	66	70	0.0
CP008925.1	h6.sal.bam	other	2762480	2762480	0	+	2	1	68	70	2.0
CP008925.1	h6.sal.bam	other	2762481	2762481	0	+	1	0	69	69	1.0
CP008925.1	h6.sal.bam	other	2762482	2762482	0	+	0	0	69	71	0.0
CP008925.1	h6.sal.bam	other	2762483	2762483	0	+	2	0	70	71	2.0
CP008925.1	h6.sal.bam	other	2762484	2762484	0	+	1	1	53	73	1.0
CP008925.1	h6.sal.bam	other	2762485	2762485	0	+	1	0	51	72	1.0
CP008925.1	h6.sal.bam	other	2762486	2762486	0	+	4	0	54	74	4.0
CP008925.1	h6.sal.bam	other	2762487	2762487	0	+	1	1	53	76	1.0
CP008925.1	h6.sal.bam	other	2762488	2762488	0	+	0	2	53	75	0.0
CP008925.1	h6.sal.bam	other	2762489	2762489	0	+	1	2	54	74	1.0
CP008925.1	h6.sal.bam	other	2762490	2762490	0	+	2	0	56	73	2.0
CP008925.1	h6.sal.bam	other	2762491	2762491	0	+	2	0	58	74	2.0
CP008925.1	h6.sal.bam	other	2762492	2762492	0	+	0	0	58	74	0.0
CP008925.1	h6.sal.bam	other	2762493	2762493	0	+	0	2	58	75	0.0
CP008925.1	h6.sal.bam	GAAC	2762494	2762494	2762485	+	0	0	57	74	0.0
CP008925.1	h6.sal.bam	other	2762495	2762495	0	+	0	0	57	74	0.0
CP008925.1	h6.sal.bam	GAAC	2762496	2762496	2762485	+	0	1	57	75	0.0
CP008925.1	h6.sal.bam	other	2762497	2762497	0	+	0	1	55	74	0.0
CP008925.1	h6.sal.bam	other	2762498	2762498	0	+	1	0	56	73	1.0
CP008925.1	h6.sal.bam	other	2762499	2762499	0	+	0	1	56	73	0.0
CP008925.1	h6.sal.bam	other	2762500	2762500	0	+	0	3	56	72	0.0
CP008925.1	h6.sal.bam	other	2762501	2762501	0	+	2	0	55	69	2.0
CP008925.1	h6.sal.bam	other	2762502	2762502	0	+	1	1	56	71	1.0
CP008925.1	h6.sal.bam	other	2762503	2762503	0	+	0	0	54	70	0.0
CP008925.1	h6.sal.bam	other	2762504	2762504	0	+	3	2	57	70	3.0
CP008925.1	h6.sal.bam	other	2762505	2762505	0	+	2	0	59	68	2.0
CP008925.1	h6.sal.bam	other	2762506	2762506	0	+	0	0	57	70	0.0
CP008925.1	h6.sal.bam	other	2762507	2762507	0	+	1	1	57	73	1.0
CP008925.1	h6.sal.bam	other	2762508	2762508	0	+	0	2	57	72	0.0
CP008925.1	h6.sal.bam	other	2762509	2762509	0	+	1	0	57	74	1.0
CP008925.1	h6.sal.bam	other	2762510	2762510	0	+	2	0	57	74	2.0
CP008925.1	h6.sal.bam	other	2762511	2762511	0	+	2	0	58	78	2.0
CP008925.1	h6.sal.bam	other	2762512	2762512	0	+	0	2	58	79	0.0
CP008925.1	h6.sal.bam	other	2762513	2762513	0	+	0	0	53	78	0.0
CP008925.1	h6.sal.bam	other	2762514	2762514	0	+	0	0	53	80	0.0
CP008925.1	h6.sal.bam	other	2762515	2762515	0	+	0	1	53	80	0.0
CP008925.1	h6.sal.bam	other	2762516	2762516	0	+	1	2	54	79	2.0
CP008925.1	h6.sal.bam	other	2762517	2762517	0	+	0	0	53	77	0.0
CP008925.1	h6.sal.bam	other	2762518	2762518	0	+	0	1	53	77	0.0
CP008925.1	h6.sal.bam	other	2762519	2762519	0	+	0	2	53	76	0.0
CP008925.1	h6.sal.bam	other	2762520	2762520	0	+	1	0	54	77	1.0
CP008925.1	h6.sal.bam	other	2762521	2762521	0	+	1	2	54	79	1.0
CP008925.1	h6.sal.bam	other	2762522	2762522	0	+	0	1	54	77	0.0
CP008925.1	h6.sal.bam	other	2762523	2762523	0	+	3	4	57	76	3.0
CP008925.1	h6.sal.bam	other	2762524	2762524	0	+	0	1	55	72	0.0
CP008925.1	h6.sal.bam	other	2762525	2762525	0	+	3	1	57	72	3.0
CP008925.1	h6.sal.bam	other	2762526	2762526	0	+	3	0	60	71	3.0
CP008925.1	h6.sal.bam	other	2762527	2762527	0	+	0	0	59	71	0.0
CP008925.1	h6.sal.bam	other	2762528	2762528	0	+	0	3	59	71	0.0
CP008925.1	h6.sal.bam	other	2762529	2762529	0	+	0	2	59	69	0.0
CP008925.1	h6.sal.bam	other	2762530	2762530	0	+	0	0	59	67	0.0
CP008925.1	h6.sal.bam	other	2762531	2762531	0	+	0	1	58	67	0.0
CP008925.1	h6.sal.bam	other	2762532	2762532	0	+	2	2	57	67	2.0
CP008925.1	h6.sal.bam	other	2762533	2762533	0	+	0	1	57	65	0.0
CP008925.1	h6.sal.bam	other	2762534	2762534	0	+	0	0	57	66	0.0
CP008925.1	h6.sal.bam	GAAC	2762535	2762535	2762543	+	0	3	57	66	0.0
CP008925.1	h6.sal.bam	other	2762536	2762536	0	+	0	1	57	63	0.0
CP008925.1	h6.sal.bam	GAAC	2762537	2762537	2762543	+	3	2	60	63	3.0
CP008925.1	h6.sal.bam	other	2762538	2762538	0	+	0	2	60	62	0.0
CP008925.1	h6.sal.bam	other	2762539	2762539	0	+	1	0	61	60	1.0
CP008925.1	h6.sal.bam	other	2762540	2762540	0	+	0	0	59	60	0.0
CP008925.1	h6.sal.bam	other	2762541	2762541	0	+	0	1	59	62	0.0
CP008925.1	h6.sal.bam	other	2762542	2762542	0	+	1	0	59	63	1.0
CP008925.1	h6.sal.bam	other	2762543	2762543	0	+	1	1	59	64	1.0
CP008925.1	h6.sal.bam	other	2762544	2762544	0	+	1	3	59	64	1.0
CP008925.1	h6.sal.bam	other	2762545	2762545	0	+	0	0	57	61	0.0
CP008925.1	h6.sal.bam	other	2762546	2762546	0	+	1	0	58	61	1.0
CP008925.1	h6.sal.bam	other	2762547	2762547	0	+	3	0	60	62	3.0
CP008925.1	h6.sal.bam	other	2762548	2762548	0	+	0	2	58	62	0.0
CP008925.1	h6.sal.bam	other	2762549	2762549	0	+	1	0	59	60	1.0
CP008925.1	h6.sal.bam	other	2762550	2762550	0	+	3	2	60	65	3.0
CP008925.1	h6.sal.bam	other	2762551	2762551	0	+	0	0	60	63	0.0
CP008925.1	h6.sal.bam	GAAC	2762552	2762552	2762543	+	0	5	60	63	0.0
CP008925.1	h6.sal.bam	other	2762553	2762553	0	+	3	1	63	59	3.0
CP008925.1	h6.sal.bam	GAAC	2762554	2762554	2762543	+	7	0	70	59	7.0
CP008925.1	h6.sal.bam	other	2762555	2762555	0	+	0	0	69	62	0.0
CP008925.1	h6.sal.bam	other	2762556	2762556	0	+	1	2	69	63	1.0
CP008925.1	h6.sal.bam	other	2762557	2762557	0	+	0	0	69	62	0.0
CP008925.1	h6.sal.bam	other	2762558	2762558	0	+	3	2	70	62	3.0
CP008925.1	h6.sal.bam	other	2762559	2762559	0	+	1	0	70	60	1.0
CP008925.1	h6.sal.bam	other	2762560	2762560	0	+	1	2	70	61	1.0
CP008925.1	h6.sal.bam	other	2762561	2762561	0	+	0	2	65	60	0.0
CP008925.1	h6.sal.bam	other	2762562	2762562	0	+	1	0	66	59	1.0
CP008925.1	h6.sal.bam	other	2762563	2762563	0	+	0	1	66	59	0.0
CP008925.1	h6.sal.bam	other	2762564	2762564	0	+	1	1	64	60	1.0
CP008925.1	h6.sal.bam	other	2762565	2762565	0	+	0	1	62	61	0.0
CP008925.1	h6.sal.bam	other	2762566	2762566	0	+	0	0	62	60	0.0
CP008925.1	h6.sal.bam	other	2762567	2762567	0	+	0	1	62	62	0.0
CP008925.1	h6.sal.bam	other	2762568	2762568	0	+	1	1	63	62	1.0
CP008925.1	h6.sal.bam	other	2762569	2762569	0	+	0	1	63	61	0.0
CP008925.1	h6.sal.bam	other	2762570	2762570	0	+	0	0	63	60	0.0
CP008925.1	h6.sal.bam	other	2762571	2762571	0	+	1	0	64	60	1.0
CP008925.1	h6.sal.bam	other	2762572	2762572	0	+	0	0	64	60	0.0
CP008925.1	h6.sal.bam	other	2762573	2762573	0	+	1	0	64	60	1.0
CP008925.1	h6.sal.bam	other	2762574	2762574	0	+	1	0	65	64	1.0
CP008925.1	h6.sal.bam	other	2762575	2762575	0	+	1	0	63	67	1.0
CP008925.1	h6.sal.bam	other	2762576	2762576	0	+	0	2	63	69	0.0
CP008925.1	h6.sal.bam	other	2762577	2762577	0	+	3	0	66	67	3.0
CP008925.1	h6.sal.bam	other	2762578	2762578	0	+	0	0	66	67	0.0
CP008925.1	h6.sal.bam	other	2762579	2762579	0	+	1	0	62	68	1.0
CP008925.1	h6.sal.bam	other	2762580	2762580	0	+	1	2	63	68	1.0
CP008925.1	h6.sal.bam	other	2762581	2762581	0	+	0	3	62	66	0.0
CP008925.1	h6.sal.bam	other	2762582	2762582	0	+	0	2	62	63	0.0
CP008925.1	h6.sal.bam	other	2762583	2762583	0	+	0	2	62	63	0.0
CP008925.1	h6.sal.bam	other	2762584	2762584	0	+	0	0	61	63	0.0
CP008925.1	h6.sal.bam	other	2762585	2762585	0	+	1	4	60	64	1.0
CP008925.1	h6.sal.bam	other	2762586	2762586	0	+	0	1	58	61	0.0
CP008925.1	h6.sal.bam	other	2762587	2762587	0	+	1	1	59	60	1.0
CP008925.1	h6.sal.bam	other	2762588	2762588	0	+	0	2	59	62	0.0
CP008925.1	h6.sal.bam	other	2762589	2762589	0	+	0	0	59	60	0.0
CP008925.1	h6.sal.bam	other	2762590	2762590	0	+	2	0	61	60	4.0
CP008925.1	h6.sal.bam	other	2762591	2762591	0	+	0	1	60	61	0.0
CP008925.1	h6.sal.bam	other	2762592	2762592	0	+	1	0	61	60	2.0
CP008925.1	h6.sal.bam	other	2762593	2762593	0	+	1	2	62	62	2.0
CP008925.1	h6.sal.bam	other	2762594	2762594	0	+	2	0	62	60	4.0
CP008925.1	h6.sal.bam	other	2762595	2762595	0	+	0	2	62	61	0.0
CP008925.1	h6.sal.bam	other	2762596	2762596	0	+	0	0	62	61	0.0
CP008925.1	h6.sal.bam	other	2762597	2762597	0	+	4	0	66	61	4.0
CP008925.1	h6.sal.bam	other	2762598	2762598	0	+	0	1	63	61	0.0
CP008925.1	h6.sal.bam	other	2762599	2762599	0	+	0	0	63	61	0.0
CP008925.1	h6.sal.bam	other	2762600	2762600	0	+	2	0	62	61	2.0
CP008925.1	h6.sal.bam	other	2762601	2762601	0	+	3	0	62	61	6.0
CP008925.1	h6.sal.bam	other	2762602	2762602	0	+	0	0	62	62	0.0
CP008925.1	h6.sal.bam	other	2762603	2762603	0	+	0	1	62	63	0.0
CP008925.1	h6.sal.bam	other	2762604	2762604	0	+	0	0	62	64	0.0
CP008925.1	h6.sal.bam	other	2762605	2762605	0	+	1	0	63	65	1.0
CP008925.1	h6.sal.bam	other	2762606	2762606	0	+	0	1	61	65	0.0
CP008925.1	h6.sal.bam	other	2762607	2762607	0	+	1	1	61	64	2.0
CP008925.1	h6.sal.bam	other	2762608	2762608	0	+	1	1	62	63	1.0
CP008925.1	h6.sal.bam	other	2762609	2762609	0	+	1	0	63	62	1.0
CP008925.1	h6.sal.bam	other	2762610	2762610	0	+	0	1	63	69	0.0
CP008925.1	h6.sal.bam	other	2762611	2762611	0	+	1	1	64	69	1.0
CP008925.1	h6.sal.bam	other	2762612	2762612	0	+	0	1	61	68	0.0
CP008925.1	h6.sal.bam	other	2762613	2762613	0	+	1	0	61	68	1.0
CP008925.1	h6.sal.bam	other	2762614	2762614	0	+	0	1	61	69	0.0
CP008925.1	h6.sal.bam	other	2762615	2762615	0	+	0	0	59	69	0.0
CP008925.1	h6.sal.bam	other	2762616	2762616	0	+	1	2	60	69	1.0
CP008925.1	h6.sal.bam	other	2762617	2762617	0	+	0	1	60	67	0.0
CP008925.1	h6.sal.bam	other	2762618	2762618	0	+	0	1	59	66	0.0
CP008925.1	h6.sal.bam	other	2762619	2762619	0	+	1	0	59	68	2.0
CP008925.1	h6.sal.bam	other	2762620	2762620	0	+	2	0	61	70	2.0
CP008925.1	h6.sal.bam	other	2762621	2762621	0	+	0	1	61	75	0.0
CP008925.1	h6.sal.bam	other	2762622	2762622	0	+	0	0	59	74	0.0
CP008925.1	h6.sal.bam	other	2762623	2762623	0	+	1	3	60	75	1.0
CP008925.1	h6.sal.bam	other	2762624	2762624	0	+	1	3	57	72	2.0
CP008925.1	h6.sal.bam	other	2762625	2762625	0	+	0	0	57	69	0.0
CP008925.1	h6.sal.bam	other	2762626	2762626	0	+	0	0	57	69	0.0
CP008925.1	h6.sal.bam	other	2762627	2762627	0	+	0	1	53	69	0.0
CP008925.1	h6.sal.bam	other	2762628	2762628	0	+	2	1	55	68	2.0
CP008925.1	h6.sal.bam	other	2762629	2762629	0	+	0	3	49	69	0.0
CP008925.1	h6.sal.bam	other	2762630	2762630	0	+	0	1	49	67	0.0
CP008925.1	h6.sal.bam	other	2762631	2762631	0	+	0	1	43	69	0.0
CP008925.1	h6.sal.bam	other	2762632	2762632	0	+	0	0	43	69	0.0
CP008925.1	h6.sal.bam	other	2762633	2762633	0	+	2	0	45	69	4.0
CP008925.1	h6.sal.bam	other	2762634	2762634	0	+	0	1	45	69	0.0
CP008925.1	h6.sal.bam	other	2762635	2762635	0	+	1	1	46	73	2.0
CP008925.1	h6.sal.bam	other	2762636	2762636	0	+	0	0	46	74	0.0
CP008925.1	h6.sal.bam	other	2762637	2762637	0	+	2	1	46	75	2.0
CP008925.1	h6.sal.bam	other	2762638	2762638	0	+	2	1	48	75	2.0
CP008925.1	h6.sal.bam	other	2762639	2762639	0	+	2	2	50	75	4.0
CP008925.1	h6.sal.bam	other	2762640	2762640	0	+	1	0	51	73	2.0
CP008925.1	h6.sal.bam	other	2762641	2762641	0	+	0	2	51	73	0.0
CP008925.1	h6.sal.bam	other	2762642	2762642	0	+	2	1	53	74	4.0
CP008925.1	h6.sal.bam	other	2762643	2762643	0	+	1	0	53	74	2.0
CP008925.1	h6.sal.bam	other	2762644	2762644	0	+	2	1	55	74	2.0
CP008925.1	h6.sal.bam	other	2762645	2762645	0	+	0	0	54	74	0.0
CP008925.1	h6.sal.bam	other	2762646	2762646	0	+	0	1	53	74	0.0
CP008925.1	h6.sal.bam	other	2762647	2762647	0	+	1	2	54	74	1.0
CP008925.1	h6.sal.bam	other	2762648	2762648	0	+	0	1	52	73	0.0
CP008925.1	h6.sal.bam	other	2762649	2762649	0	+	1	4	52	73	1.0
CP008925.1	h6.sal.bam	other	2762650	2762650	0	+	1	0	53	69	1.0
CP008925.1	h6.sal.bam	other	2762651	2762651	0	+	1	0	51	69	1.0
CP008925.1	h6.sal.bam	other	2762652	2762652	0	+	0	1	51	69	0.0
CP008925.1	h6.sal.bam	other	2762653	2762653	0	+	1	0	52	69	1.0
CP008925.1	h6.sal.bam	other	2762654	2762654	0	+	2	0	53	70	4.0
CP008925.1	h6.sal.bam	other	2762655	2762655	0	+	1	0	53	71	1.0
CP008925.1	h6.sal.bam	other	2762656	2762656	0	+	0	2	53	71	0.0
CP008925.1	h6.sal.bam	other	2762657	2762657	0	+	0	0	53	69	0.0
CP008925.1	h6.sal.bam	other	2762658	2762658	0	+	0	2	53	69	0.0
CP008925.1	h6.sal.bam	other	2762659	2762659	0	+	0	1	53	68	0.0
CP008925.1	h6.sal.bam	other	2762660	2762660	0	+	0	1	52	69	0.0
CP008925.1	h6.sal.bam	other	2762661	2762661	0	+	0	0	52	68	0.0
CP008925.1	h6.sal.bam	other	2762662	2762662	0	+	2	3	53	69	2.0
CP008925.1	h6.sal.bam	other	2762663	2762663	0	+	0	0	53	66	0.0
CP008925.1	h6.sal.bam	other	2762664	2762664	0	+	4	1	57	68	4.0
CP008925.1	h6.sal.bam	other	2762665	2762665	0	+	0	0	55	67	0.0
CP008925.1	h6.sal.bam	other	2762666	2762666	0	+	2	0	56	68	2.0
CP008925.1	h6.sal.bam	other	2762667	2762667	0	+	1	2	57	68	1.0
CP008925.1	h6.sal.bam	other	2762668	2762668	0	+	2	0	58	70	4.0
CP008925.1	h6.sal.bam	other	2762669	2762669	0	+	2	1	58	71	4.0
CP008925.1	h6.sal.bam	other	2762670	2762670	0	+	2	2	60	71	4.0
CP008925.1	h6.sal.bam	other	2762671	2762671	0	+	2	1	62	69	4.0
CP008925.1	h6.sal.bam	other	2762672	2762672	0	+	1	0	59	68	2.0
CP008925.1	h6.sal.bam	other	2762673	2762673	0	+	0	0	59	68	0.0
CP008925.1	h6.sal.bam	other	2762674	2762674	0	+	0	0	59	71	0.0
CP008925.1	h6.sal.bam	other	2762675	2762675	0	+	0	1	54	73	0.0
CP008925.1	h6.sal.bam	other	2762676	2762676	0	+	1	0	55	73	1.0
CP008925.1	h6.sal.bam	other	2762677	2762677	0	+	0	1	55	73	0.0
CP008925.1	h6.sal.bam	other	2762678	2762678	0	+	0	3	55	72	0.0
CP008925.1	h6.sal.bam	other	2762679	2762679	0	+	0	2	54	73	0.0
CP008925.1	h6.sal.bam	other	2762680	2762680	0	+	1	1	55	71	2.0
CP008925.1	h6.sal.bam	other	2762681	2762681	0	+	1	1	56	72	2.0
CP008925.1	h6.sal.bam	other	2762682	2762682	0	+	1	1	57	71	2.0
CP008925.1	h6.sal.bam	other	2762683	2762683	0	+	0	2	56	70	0.0
CP008925.1	h6.sal.bam	other	2762684	2762684	0	+	4	0	59	68	4.0
CP008925.1	h6.sal.bam	other	2762685	2762685	0	+	0	2	59	68	0.0
CP008925.1	h6.sal.bam	other	2762686	2762686	0	+	0	0	57	66	0.0
CP008925.1	h6.sal.bam	other	2762687	2762687	0	+	0	0	57	67	0.0
CP008925.1	h6.sal.bam	other	2762688	2762688	0	+	0	2	57	67	0.0
CP008925.1	h6.sal.bam	other	2762689	2762689	0	+	1	1	58	65	1.0
CP008925.1	h6.sal.bam	other	2762690	2762690	0	+	1	0	59	69	1.0
CP008925.1	h6.sal.bam	other	2762691	2762691	0	+	1	0	59	69	1.0
CP008925.1	h6.sal.bam	other	2762692	2762692	0	+	0	3	59	70	0.0
CP008925.1	h6.sal.bam	other	2762693	2762693	0	+	2	2	60	67	2.0
CP008925.1	h6.sal.bam	other	2762694	2762694	0	+	0	2	60	65	0.0
CP008925.1	h6.sal.bam	other	2762695	2762695	0	+	2	3	60	67	2.0
CP008925.1	h6.sal.bam	other	2762696	2762696	0	+	0	0	60	65	0.0
CP008925.1	h6.sal.bam	other	2762697	2762697	0	+	0	1	60	65	0.0
CP008925.1	h6.sal.bam	other	2762698	2762698	0	+	0	0	58	65	0.0
CP008925.1	h6.sal.bam	other	2762699	2762699	0	+	0	0	58	65	0.0
CP008925.1	h6.sal.bam	other	2762700	2762700	0	+	0	0	58	65	0.0
CP008925.1	h6.sal.bam	other	2762701	2762701	0	+	0	0	58	65	0.0
CP008925.1	h6.sal.bam	other	2762702	2762702	0	+	2	0	60	65	2.0
CP008925.1	h6.sal.bam	other	2762703	2762703	0	+	2	2	60	67	2.0
CP008925.1	h6.sal.bam	other	2762704	2762704	0	+	5	1	65	65	5.0
CP008925.1	h6.sal.bam	other	2762705	2762705	0	+	0	3	65	66	0.0
CP008925.1	h6.sal.bam	other	2762706	2762706	0	+	1	1	64	63	1.0
CP008925.1	h6.sal.bam	other	2762707	2762707	0	+	2	0	66	66	2.0
CP008925.1	h6.sal.bam	other	2762708	2762708	0	+	0	2	66	66	0.0
CP008925.1	h6.sal.bam	other	2762709	2762709	0	+	0	3	66	64	0.0
CP008925.1	h6.sal.bam	other	2762710	2762710	0	+	1	1	66	73	1.0
CP008925.1	h6.sal.bam	other	2762711	2762711	0	+	0	1	66	72	0.0
CP008925.1	h6.sal.bam	other	2762712	2762712	0	+	1	1	65	74	1.0
CP008925.1	h6.sal.bam	other	2762713	2762713	0	+	0	1	63	74	0.0
CP008925.1	h6.sal.bam	other	2762714	2762714	0	+	0	0	60	75	0.0
CP008925.1	h6.sal.bam	other	2762715	2762715	0	+	3	2	63	75	3.0
CP008925.1	h6.sal.bam	other	2762716	2762716	0	+	0	1	63	73	0.0
CP008925.1	h6.sal.bam	other	2762717	2762717	0	+	2	1	60	72	2.0
CP008925.1	h6.sal.bam	other	2762718	2762718	0	+	1	0	61	71	1.0
CP008925.1	h6.sal.bam	other	2762719	2762719	0	+	1	1	62	71	1.0
CP008925.1	h6.sal.bam	other	2762720	2762720	0	+	3	0	64	72	3.0
CP008925.1	h6.sal.bam	other	2762721	2762721	0	+	0	1	64	74	0.0
CP008925.1	h6.sal.bam	other	2762722	2762722	0	+	0	1	64	73	0.0
CP008925.1	h6.sal.bam	other	2762723	2762723	0	+	2	1	64	73	2.0
CP008925.1	h6.sal.bam	other	2762724	2762724	0	+	0	0	64	72	0.0
CP008925.1	h6.sal.bam	other	2762725	2762725	0	+	0	0	64	75	0.0
CP008925.1	h6.sal.bam	other	2762726	2762726	0	+	0	1	63	76	0.0
CP008925.1	h6.sal.bam	other	2762727	2762727	0	+	1	1	63	79	1.0
CP008925.1	h6.sal.bam	other	2762728	2762728	0	+	0	1	63	77	0.0
CP008925.1	h6.sal.bam	other	2762729	2762729	0	+	1	1	62	78	1.0
CP008925.1	h6.sal.bam	other	2762730	2762730	0	+	0	0	61	78	0.0
CP008925.1	h6.sal.bam	other	2762731	2762731	0	+	0	0	61	79	0.0
CP008925.1	h6.sal.bam	other	2762732	2762732	0	+	0	1	61	80	0.0
CP008925.1	h6.sal.bam	other	2762733	2762733	0	+	0	0	61	82	0.0
CP008925.1	h6.sal.bam	other	2762734	2762734	0	+	0	2	61	82	0.0
CP008925.1	h6.sal.bam	other	2762735	2762735	0	+	0	0	61	81	0.0
CP008925.1	h6.sal.bam	other	2762736	2762736	0	+	1	1	60	83	1.0
CP008925.1	h6.sal.bam	other	2762737	2762737	0	+	0	0	60	82	0.0
CP008925.1	h6.sal.bam	other	2762738	2762738	0	+	0	2	55	82	0.0
CP008925.1	h6.sal.bam	other	2762739	2762739	0	+	0	0	55	80	0.0
CP008925.1	h6.sal.bam	other	2762740	2762740	0	+	1	1	56	81	1.0
CP008925.1	h6.sal.bam	other	2762741	2762741	0	+	1	1	56	82	1.0
CP008925.1	h6.sal.bam	other	2762742	2762742	0	+	0	2	55	81	0.0
CP008925.1	h6.sal.bam	GAAC	2762743	2762743	2762751	+	0	1	53	79	0.0
CP008925.1	h6.sal.bam	other	2762744	2762744	0	+	0	1	51	78	0.0
CP008925.1	h6.sal.bam	GAAC	2762745	2762745	2762751	+	4	0	51	78	4.0
CP008925.1	h6.sal.bam	other	2762746	2762746	0	+	0	1	50	78	0.0
CP008925.1	h6.sal.bam	GTTC	2762747	2762747	2762755	+	0	2	50	77	0.0
CP008925.1	h6.sal.bam	other	2762748	2762748	0	+	4	2	54	77	4.0
CP008925.1	h6.sal.bam	GTTC	2762749	2762749	2762755	+	2	1	56	75	2.0
CP008925.1	h6.sal.bam	other	2762750	2762750	0	+	1	1	57	75	1.0
CP008925.1	h6.sal.bam	other	2762751	2762751	0	+	0	2	56	75	0.0
CP008925.1	h6.sal.bam	other	2762752	2762752	0	+	0	1	56	74	0.0
CP008925.1	h6.sal.bam	other	2762753	2762753	0	+	1	0	57	73	1.0
CP008925.1	h6.sal.bam	other	2762754	2762754	0	+	0	2	57	74	0.0
CP008925.1	h6.sal.bam	other	2762755	2762755	0	+	0	0	56	73	0.0
CP008925.1	h6.sal.bam	other	2762756	2762756	0	+	0	0	55	73	0.0
CP008925.1	h6.sal.bam	other	2762757	2762757	0	+	0	0	54	73	0.0
CP008925.1	h6.sal.bam	other	2762758	2762758	0	+	1	0	54	73	1.0
CP008925.1	h6.sal.bam	other	2762759	2762759	0	+	0	0	51	73	0.0
CP008925.1	h6.sal.bam	GAAC	2762760	2762760	2762751	+	1	0	52	74	2.0
CP008925.1	h6.sal.bam	other	2762761	2762761	0	+	0	1	52	74	0.0
CP008925.1	h6.sal.bam	GAAC	2762762	2762762	2762751	+	0	0	52	74	0.0
CP008925.1	h6.sal.bam	other	2762763	2762763	0	+	1	2	53	77	1.0
CP008925.1	h6.sal.bam	GTTC	2762764	2762764	2762755	+	0	3	52	75	0.0
CP008925.1	h6.sal.bam	other	2762765	2762765	0	+	2	0	52	72	2.0
CP008925.1	h6.sal.bam	GTTC	2762766	2762766	2762755	+	4	1	56	72	4.0
CP008925.1	h6.sal.bam	other	2762767	2762767	0	+	0	1	56	75	0.0
CP008925.1	h6.sal.bam	other	2762768	2762768	0	+	1	1	55	77	2.0
CP008925.1	h6.sal.bam	other	2762769	2762769	0	+	1	2	54	78	2.0
CP008925.1	h6.sal.bam	other	2762770	2762770	0	+	1	2	55	77	2.0
CP008925.1	h6.sal.bam	other	2762771	2762771	0	+	1	1	56	76	1.0
CP008925.1	h6.sal.bam	other	2762772	2762772	0	+	0	0	56	76	0.0
CP008925.1	h6.sal.bam	other	2762773	2762773	0	+	2	0	58	76	2.0
CP008925.1	h6.sal.bam	other	2762774	2762774	0	+	0	0	57	78	0.0
CP008925.1	h6.sal.bam	other	2762775	2762775	0	+	1	1	59	78	1.0
CP008925.1	h6.sal.bam	other	2762776	2762776	0	+	1	0	58	77	1.0
CP008925.1	h6.sal.bam	other	2762777	2762777	0	+	1	1	57	77	1.0
CP008925.1	h6.sal.bam	other	2762778	2762778	0	+	0	0	52	76	0.0
CP008925.1	h6.sal.bam	other	2762779	2762779	0	+	0	2	52	76	0.0
CP008925.1	h6.sal.bam	other	2762780	2762780	0	+	0	0	52	74	0.0
CP008925.1	h6.sal.bam	other	2762781	2762781	0	+	1	3	52	77	1.0
CP008925.1	h6.sal.bam	other	2762782	2762782	0	+	1	2	51	75	1.0
CP008925.1	h6.sal.bam	other	2762783	2762783	0	+	1	2	52	73	1.0
CP008925.1	h6.sal.bam	GTTC	2762784	2762784	2762792	+	0	10	52	73	0.0
CP008925.1	h6.sal.bam	other	2762785	2762785	0	+	1	1	52	63	1.0
CP008925.1	h6.sal.bam	GTTC	2762786	2762786	2762792	+	4	2	56	63	4.0
CP008925.1	h6.sal.bam	other	2762787	2762787	0	+	1	0	55	61	1.0
CP008925.1	h6.sal.bam	other	2762788	2762788	0	+	1	2	56	63	1.0
CP008925.1	h6.sal.bam	other	2762789	2762789	0	+	1	0	57	61	1.0
CP008925.1	h6.sal.bam	other	2762790	2762790	0	+	1	0	53	61	1.0
CP008925.1	h6.sal.bam	other	2762791	2762791	0	+	0	0	53	61	0.0
CP008925.1	h6.sal.bam	other	2762792	2762792	0	+	1	0	53	62	1.0
CP008925.1	h6.sal.bam	other	2762793	2762793	0	+	2	0	55	62	2.0
CP008925.1	h6.sal.bam	other	2762794	2762794	0	+	0	1	54	63	0.0
CP008925.1	h6.sal.bam	other	2762795	2762795	0	+	1	3	53	68	1.0
CP008925.1	h6.sal.bam	other	2762796	2762796	0	+	0	0	53	65	0.0
CP008925.1	h6.sal.bam	other	2762797	2762797	0	+	0	1	53	65	0.0
CP008925.1	h6.sal.bam	other	2762798	2762798	0	+	0	0	51	64	0.0
CP008925.1	h6.sal.bam	other	2762799	2762799	0	+	2	3	53	66	2.0
CP008925.1	h6.sal.bam	other	2762800	2762800	0	+	0	2	53	63	0.0
CP008925.1	h6.sal.bam	GTTC	2762801	2762801	2762792	+	3	4	55	63	3.0
CP008925.1	h6.sal.bam	other	2762802	2762802	0	+	0	0	55	59	0.0
CP008925.1	h6.sal.bam	GTTC	2762803	2762803	2762792	+	0	2	55	60	0.0
CP008925.1	h6.sal.bam	other	2762804	2762804	0	+	2	1	56	59	2.0
CP008925.1	h6.sal.bam	other	2762805	2762805	0	+	3	0	59	58	3.0
CP008925.1	h6.sal.bam	other	2762806	2762806	0	+	0	0	59	59	0.0
CP008925.1	h6.sal.bam	other	2762807	2762807	0	+	1	2	60	59	1.0
CP008925.1	h6.sal.bam	other	2762808	2762808	0	+	2	0	62	58	2.0
CP008925.1	h6.sal.bam	other	2762809	2762809	0	+	1	1	63	58	1.0
CP008925.1	h6.sal.bam	other	2762810	2762810	0	+	1	2	63	59	1.0
CP008925.1	h6.sal.bam	other	2762811	2762811	0	+	1	0	64	59	1.0
CP008925.1	h6.sal.bam	other	2762812	2762812	0	+	3	0	66	59	3.0
CP008925.1	h6.sal.bam	other	2762813	2762813	0	+	2	1	68	60	2.0
CP008925.1	h6.sal.bam	other	2762814	2762814	0	+	2	1	70	61	2.0
CP008925.1	h6.sal.bam	other	2762815	2762815	0	+	0	1	68	61	0.0
CP008925.1	h6.sal.bam	other	2762816	2762816	0	+	0	0	68	63	0.0
CP008925.1	h6.sal.bam	other	2762817	2762817	0	+	0	0	68	66	0.0
CP008925.1	h6.sal.bam	other	2762818	2762818	0	+	0	0	68	66	0.0
CP008925.1	h6.sal.bam	other	2762819	2762819	0	+	1	1	69	66	1.0
CP008925.1	h6.sal.bam	other	2762820	2762820	0	+	1	0	66	66	1.0
CP008925.1	h6.sal.bam	other	2762821	2762821	0	+	1	2	67	68	1.0
CP008925.1	h6.sal.bam	other	2762822	2762822	0	+	6	1	69	66	6.0
CP008925.1	h6.sal.bam	other	2762823	2762823	0	+	0	0	69	65	0.0
CP008925.1	h6.sal.bam	other	2762824	2762824	0	+	0	0	67	66	0.0
CP008925.1	h6.sal.bam	other	2762825	2762825	0	+	0	1	66	66	0.0
CP008925.1	h6.sal.bam	other	2762826	2762826	0	+	0	1	66	68	0.0
CP008925.1	h6.sal.bam	other	2762827	2762827	0	+	1	0	67	67	1.0
CP008925.1	h6.sal.bam	other	2762828	2762828	0	+	0	1	66	69	0.0
CP008925.1	h6.sal.bam	other	2762829	2762829	0	+	2	1	68	71	2.0
CP008925.1	h6.sal.bam	other	2762830	2762830	0	+	0	0	68	70	0.0
CP008925.1	h6.sal.bam	other	2762831	2762831	0	+	1	0	69	70	1.0
CP008925.1	h6.sal.bam	other	2762832	2762832	0	+	1	0	70	70	1.0
CP008925.1	h6.sal.bam	other	2762833	2762833	0	+	1	1	70	72	1.0
CP008925.1	h6.sal.bam	other	2762834	2762834	0	+	0	0	69	71	0.0
CP008925.1	h6.sal.bam	other	2762835	2762835	0	+	2	1	71	71	2.0
CP008925.1	h6.sal.bam	other	2762836	2762836	0	+	2	3	73	70	2.0
CP008925.1	h6.sal.bam	other	2762837	2762837	0	+	0	0	72	67	0.0
CP008925.1	h6.sal.bam	other	2762838	2762838	0	+	1	0	73	68	1.0
CP008925.1	h6.sal.bam	other	2762839	2762839	0	+	0	0	72	68	0.0
CP008925.1	h6.sal.bam	other	2762840	2762840	0	+	0	4	68	69	0.0
CP008925.1	h6.sal.bam	other	2762841	2762841	0	+	0	1	68	65	0.0
CP008925.1	h6.sal.bam	other	2762842	2762842	0	+	0	2	68	64	0.0
CP008925.1	h6.sal.bam	other	2762843	2762843	0	+	0	2	67	64	0.0
CP008925.1	h6.sal.bam	other	2762844	2762844	0	+	0	1	64	63	0.0
CP008925.1	h6.sal.bam	other	2762845	2762845	0	+	0	1	64	62	0.0
CP008925.1	h6.sal.bam	other	2762846	2762846	0	+	0	1	64	61	0.0
CP008925.1	h6.sal.bam	other	2762847	2762847	0	+	3	0	64	61	3.0
CP008925.1	h6.sal.bam	other	2762848	2762848	0	+	2	2	66	62	2.0
CP008925.1	h6.sal.bam	other	2762849	2762849	0	+	0	0	66	62	0.0
CP008925.1	h6.sal.bam	other	2762850	2762850	0	+	0	1	65	62	0.0
CP008925.1	h6.sal.bam	other	2762851	2762851	0	+	0	0	65	61	0.0
CP008925.1	h6.sal.bam	other	2762852	2762852	0	+	0	0	64	63	0.0
CP008925.1	h6.sal.bam	other	2762853	2762853	0	+	0	0	64	63	0.0
CP008925.1	h6.sal.bam	other	2762854	2762854	0	+	2	2	66	63	2.0
CP008925.1	h6.sal.bam	other	2762855	2762855	0	+	2	2	67	63	2.0
CP008925.1	h6.sal.bam	other	2762856	2762856	0	+	1	0	68	61	1.0
CP008925.1	h6.sal.bam	other	2762857	2762857	0	+	1	1	68	61	1.0
CP008925.1	h6.sal.bam	other	2762858	2762858	0	+	4	2	71	60	4.0
CP008925.1	h6.sal.bam	other	2762859	2762859	0	+	1	1	72	58	1.0
CP008925.1	h6.sal.bam	other	2762860	2762860	0	+	5	0	76	59	5.0
CP008925.1	h6.sal.bam	other	2762861	2762861	0	+	0	1	72	59	0.0
CP008925.1	h6.sal.bam	other	2762862	2762862	0	+	2	0	72	59	2.0
CP008925.1	h6.sal.bam	other	2762863	2762863	0	+	1	0	73	59	1.0
CP008925.1	h6.sal.bam	other	2762864	2762864	0	+	1	0	73	59	1.0
CP008925.1	h6.sal.bam	other	2762865	2762865	0	+	0	0	72	61	0.0
CP008925.1	h6.sal.bam	other	2762866	2762866	0	+	0	0	71	63	0.0
CP008925.1	h6.sal.bam	other	2762867	2762867	0	+	3	1	72	64	3.0
CP008925.1	h6.sal.bam	other	2762868	2762868	0	+	0	5	72	64	0.0
CP008925.1	h6.sal.bam	other	2762869	2762869	0	+	0	1	72	60	0.0
CP008925.1	h6.sal.bam	other	2762870	2762870	0	+	2	0	73	60	2.0
CP008925.1	h6.sal.bam	other	2762871	2762871	0	+	1	0	74	61	1.0
CP008925.1	h6.sal.bam	other	2762872	2762872	0	+	0	1	74	61	0.0
CP008925.1	h6.sal.bam	other	2762873	2762873	0	+	1	1	73	61	1.0
CP008925.1	h6.sal.bam	other	2762874	2762874	0	+	0	1	73	60	0.0
CP008925.1	h6.sal.bam	other	2762875	2762875	0	+	2	1	75	61	2.0
CP008925.1	h6.sal.bam	other	2762876	2762876	0	+	0	1	72	60	0.0
CP008925.1	h6.sal.bam	other	2762877	2762877	0	+	0	0	72	61	0.0
CP008925.1	h6.sal.bam	other	2762878	2762878	0	+	1	1	73	61	1.0
CP008925.1	h6.sal.bam	other	2762879	2762879	0	+	0	0	71	60	0.0
CP008925.1	h6.sal.bam	other	2762880	2762880	0	+	2	1	70	61	2.0
CP008925.1	h6.sal.bam	other	2762881	2762881	0	+	0	0	70	60	0.0
CP008925.1	h6.sal.bam	other	2762882	2762882	0	+	1	1	65	61	1.0
CP008925.1	h6.sal.bam	other	2762883	2762883	0	+	1	0	66	60	1.0
CP008925.1	h6.sal.bam	other	2762884	2762884	0	+	0	2	66	64	0.0
CP008925.1	h6.sal.bam	other	2762885	2762885	0	+	2	2	68	62	2.0
CP008925.1	h6.sal.bam	other	2762886	2762886	0	+	1	0	66	62	1.0
CP008925.1	h6.sal.bam	other	2762887	2762887	0	+	1	2	67	62	1.0
CP008925.1	h6.sal.bam	other	2762888	2762888	0	+	0	1	65	61	0.0
CP008925.1	h6.sal.bam	other	2762889	2762889	0	+	0	1	63	61	0.0
CP008925.1	h6.sal.bam	other	2762890	2762890	0	+	1	3	64	64	1.0
CP008925.1	h6.sal.bam	other	2762891	2762891	0	+	1	3	65	61	1.0
CP008925.1	h6.sal.bam	other	2762892	2762892	0	+	3	0	68	60	3.0
CP008925.1	h6.sal.bam	other	2762893	2762893	0	+	0	0	68	60	0.0
CP008925.1	h6.sal.bam	other	2762894	2762894	0	+	1	1	68	60	1.0
CP008925.1	h6.sal.bam	other	2762895	2762895	0	+	1	2	61	59	1.0
CP008925.1	h6.sal.bam	other	2762896	2762896	0	+	1	0	62	58	1.0
CP008925.1	h6.sal.bam	other	2762897	2762897	0	+	5	1	67	59	5.0
CP008925.1	h6.sal.bam	other	2762898	2762898	0	+	0	0	67	58	0.0
CP008925.1	h6.sal.bam	other	2762899	2762899	0	+	2	3	69	60	2.0
CP008925.1	h6.sal.bam	other	2762900	2762900	0	+	0	0	69	57	0.0
CP008925.1	h6.sal.bam	other	2762901	2762901	0	+	5	2	74	58	5.0
CP008925.1	h6.sal.bam	other	2762902	2762902	0	+	1	3	74	56	1.0
CP008925.1	h6.sal.bam	other	2762903	2762903	0	+	1	0	73	54	1.0
CP008925.1	h6.sal.bam	other	2762904	2762904	0	+	0	0	72	55	0.0
CP008925.1	h6.sal.bam	other	2762905	2762905	0	+	2	2	74	57	2.0
CP008925.1	h6.sal.bam	other	2762906	2762906	0	+	3	0	77	55	3.0
CP008925.1	h6.sal.bam	GAAC	2762907	2762907	2762915	+	0	0	75	57	0.0
CP008925.1	h6.sal.bam	other	2762908	2762908	0	+	0	0	75	58	0.0
CP008925.1	h6.sal.bam	GAAC	2762909	2762909	2762915	+	0	0	73	60	0.0
CP008925.1	h6.sal.bam	other	2762910	2762910	0	+	1	0	74	60	1.0
CP008925.1	h6.sal.bam	other	2762911	2762911	0	+	1	0	73	60	1.0
CP008925.1	h6.sal.bam	other	2762912	2762912	0	+	3	2	75	62	3.0
CP008925.1	h6.sal.bam	other	2762913	2762913	0	+	0	0	75	60	0.0
CP008925.1	h6.sal.bam	other	2762914	2762914	0	+	0	1	75	61	0.0
CP008925.1	h6.sal.bam	other	2762915	2762915	0	+	0	0	75	60	0.0
CP008925.1	h6.sal.bam	other	2762916	2762916	0	+	0	2	75	60	0.0
CP008925.1	h6.sal.bam	other	2762917	2762917	0	+	0	0	75	60	0.0
CP008925.1	h6.sal.bam	other	2762918	2762918	0	+	1	1	76	60	1.0
CP008925.1	h6.sal.bam	other	2762919	2762919	0	+	2	0	78	59	2.0
CP008925.1	h6.sal.bam	other	2762920	2762920	0	+	1	0	79	63	1.0
CP008925.1	h6.sal.bam	other	2762921	2762921	0	+	0	2	79	63	0.0
CP008925.1	h6.sal.bam	other	2762922	2762922	0	+	1	1	77	61	1.0
CP008925.1	h6.sal.bam	other	2762923	2762923	0	+	2	2	77	62	4.0
CP008925.1	h6.sal.bam	GAAC	2762924	2762924	2762915	+	0	0	77	60	0.0
CP008925.1	h6.sal.bam	other	2762925	2762925	0	+	0	0	77	62	0.0
CP008925.1	h6.sal.bam	GAAC	2762926	2762926	2762915	+	2	1	79	62	2.0
CP008925.1	h6.sal.bam	other	2762927	2762927	0	+	1	0	80	61	1.0
CP008925.1	h6.sal.bam	other	2762928	2762928	0	+	2	1	80	65	2.0
CP008925.1	h6.sal.bam	other	2762929	2762929	0	+	0	1	80	64	0.0
CP008925.1	h6.sal.bam	other	2762930	2762930	0	+	0	0	77	66	0.0
CP008925.1	h6.sal.bam	other	2762931	2762931	0	+	1	0	77	68	1.0
CP008925.1	h6.sal.bam	other	2762932	2762932	0	+	1	0	78	68	1.0
CP008925.1	h6.sal.bam	other	2762933	2762933	0	+	1	1	69	68	1.0
CP008925.1	h6.sal.bam	other	2762934	2762934	0	+	0	0	69	67	0.0
CP008925.1	h6.sal.bam	other	2762935	2762935	0	+	2	0	71	67	4.0
CP008925.1	h6.sal.bam	other	2762936	2762936	0	+	0	1	71	68	0.0
CP008925.1	h6.sal.bam	other	2762937	2762937	0	+	0	1	68	67	0.0
CP008925.1	h6.sal.bam	other	2762938	2762938	0	+	0	0	68	66	0.0
CP008925.1	h6.sal.bam	other	2762939	2762939	0	+	1	2	68	66	2.0
CP008925.1	h6.sal.bam	other	2762940	2762940	0	+	0	1	68	64	0.0
CP008925.1	h6.sal.bam	other	2762941	2762941	0	+	0	1	65	64	0.0
CP008925.1	h6.sal.bam	other	2762942	2762942	0	+	0	1	65	66	0.0
CP008925.1	h6.sal.bam	other	2762943	2762943	0	+	0	1	65	67	0.0
CP008925.1	h6.sal.bam	other	2762944	2762944	0	+	1	1	64	70	1.0
CP008925.1	h6.sal.bam	other	2762945	2762945	0	+	0	1	63	69	0.0
CP008925.1	h6.sal.bam	other	2762946	2762946	0	+	4	0	67	68	4.0
CP008925.1	h6.sal.bam	other	2762947	2762947	0	+	0	1	66	71	0.0
CP008925.1	h6.sal.bam	other	2762948	2762948	0	+	0	2	64	70	0.0
CP008925.1	h6.sal.bam	other	2762949	2762949	0	+	1	0	65	74	1.0
CP008925.1	h6.sal.bam	other	2762950	2762950	0	+	0	0	65	77	0.0
CP008925.1	h6.sal.bam	other	2762951	2762951	0	+	1	2	66	77	1.0
CP008925.1	h6.sal.bam	other	2762952	2762952	0	+	0	1	66	75	0.0
CP008925.1	h6.sal.bam	other	2762953	2762953	0	+	0	0	65	74	0.0
CP008925.1	h6.sal.bam	other	2762954	2762954	0	+	1	0	66	78	1.0
CP008925.1	h6.sal.bam	other	2762955	2762955	0	+	2	0	66	78	2.0
CP008925.1	h6.sal.bam	other	2762956	2762956	0	+	1	1	67	78	1.0
CP008925.1	h6.sal.bam	other	2762957	2762957	0	+	0	0	66	82	0.0
CP008925.1	h6.sal.bam	other	2762958	2762958	0	+	0	4	65	82	0.0
CP008925.1	h6.sal.bam	other	2762959	2762959	0	+	0	1	65	78	0.0
CP008925.1	h6.sal.bam	other	2762960	2762960	0	+	0	2	63	80	0.0
CP008925.1	h6.sal.bam	other	2762961	2762961	0	+	0	0	62	78	0.0
CP008925.1	h6.sal.bam	other	2762962	2762962	0	+	1	1	62	79	1.0
CP008925.1	h6.sal.bam	other	2762963	2762963	0	+	4	3	66	78	4.0
CP008925.1	h6.sal.bam	other	2762964	2762964	0	+	1	1	67	75	1.0
CP008925.1	h6.sal.bam	other	2762965	2762965	0	+	1	2	67	74	1.0
CP008925.1	h6.sal.bam	other	2762966	2762966	0	+	1	0	64	73	1.0
CP008925.1	h6.sal.bam	other	2762967	2762967	0	+	0	0	64	75	0.0
CP008925.1	h6.sal.bam	other	2762968	2762968	0	+	0	0	64	75	0.0
CP008925.1	h6.sal.bam	other	2762969	2762969	0	+	0	0	63	75	0.0
CP008925.1	h6.sal.bam	other	2762970	2762970	0	+	0	1	62	75	0.0
CP008925.1	h6.sal.bam	other	2762971	2762971	0	+	0	1	56	75	0.0
CP008925.1	h6.sal.bam	other	2762972	2762972	0	+	2	1	58	74	2.0
CP008925.1	h6.sal.bam	other	2762973	2762973	0	+	0	1	55	73	0.0
CP008925.1	h6.sal.bam	other	2762974	2762974	0	+	0	0	55	72	0.0
CP008925.1	h6.sal.bam	other	2762975	2762975	0	+	1	1	56	72	1.0
CP008925.1	h6.sal.bam	other	2762976	2762976	0	+	1	0	52	74	1.0
CP008925.1	h6.sal.bam	other	2762977	2762977	0	+	2	1	54	76	2.0
CP008925.1	h6.sal.bam	other	2762978	2762978	0	+	1	1	54	75	1.0
CP008925.1	h6.sal.bam	other	2762979	2762979	0	+	0	2	52	74	0.0
CP008925.1	h6.sal.bam	other	2762980	2762980	0	+	0	1	49	72	0.0
CP008925.1	h6.sal.bam	other	2762981	2762981	0	+	1	1	50	72	1.0
CP008925.1	h6.sal.bam	other	2762982	2762982	0	+	0	1	50	71	0.0
CP008925.1	h6.sal.bam	other	2762983	2762983	0	+	1	2	51	70	1.0
CP008925.1	h6.sal.bam	other	2762984	2762984	0	+	0	0	51	69	0.0
CP008925.1	h6.sal.bam	other	2762985	2762985	0	+	0	1	48	69	0.0
CP008925.1	h6.sal.bam	other	2762986	2762986	0	+	0	1	48	69	0.0
CP008925.1	h6.sal.bam	other	2762987	2762987	0	+	1	1	46	69	1.0
CP008925.1	h6.sal.bam	other	2762988	2762988	0	+	0	0	46	69	0.0
CP008925.1	h6.sal.bam	other	2762989	2762989	0	+	1	0	47	70	1.0
CP008925.1	h6.sal.bam	other	2762990	2762990	0	+	0	0	47	70	0.0
CP008925.1	h6.sal.bam	other	2762991	2762991	0	+	2	2	49	71	2.0
CP008925.1	h6.sal.bam	other	2762992	2762992	0	+	0	2	49	69	0.0
CP008925.1	h6.sal.bam	other	2762993	2762993	0	+	0	1	47	71	0.0
CP008925.1	h6.sal.bam	other	2762994	2762994	0	+	0	1	46	73	0.0
CP008925.1	h6.sal.bam	other	2762995	2762995	0	+	1	0	46	72	2.0
CP008925.1	h6.sal.bam	other	2762996	2762996	0	+	3	1	49	72	6.0
CP008925.1	h6.sal.bam	other	2762997	2762997	0	+	2	1	50	75	4.0
CP008925.1	h6.sal.bam	other	2762998	2762998	0	+	0	2	49	75	0.0
CP008925.1	h6.sal.bam	other	2762999	2762999	0	+	1	0	50	73	2.0
CP008925.1	h6.sal.bam	other	2763000	2763000	0	+	2	1	52	74	4.0
CP008925.1	h6.sal.bam	other	2763001	2763001	0	+	1	2	50	73	2.0
CP008925.1	h6.sal.bam	other	2763002	2763002	0	+	0	1	50	71	0.0
CP008925.1	h6.sal.bam	other	2763003	2763003	0	+	2	2	50	71	2.0
CP008925.1	h6.sal.bam	other	2763004	2763004	0	+	1	1	51	69	1.0
CP008925.1	h6.sal.bam	other	2763005	2763005	0	+	3	2	53	71	6.0
CP008925.1	h6.sal.bam	other	2763006	2763006	0	+	0	0	53	69	0.0
CP008925.1	h6.sal.bam	other	2763007	2763007	0	+	0	0	52	71	0.0
CP008925.1	h6.sal.bam	other	2763008	2763008	0	+	2	0	53	72	4.0
CP008925.1	h6.sal.bam	other	2763009	2763009	0	+	0	1	53	73	0.0
CP008925.1	h6.sal.bam	other	2763010	2763010	0	+	0	0	51	75	0.0
CP008925.1	h6.sal.bam	other	2763011	2763011	0	+	0	0	51	82	0.0
CP008925.1	h6.sal.bam	GAAC	2763012	2763012	2763020	+	0	0	51	82	0.0
CP008925.1	h6.sal.bam	other	2763013	2763013	0	+	2	0	53	82	4.0
CP008925.1	h6.sal.bam	GAAC	2763014	2763014	2763020	+	0	0	52	82	0.0
CP008925.1	h6.sal.bam	other	2763015	2763015	0	+	0	1	52	84	0.0
CP008925.1	h6.sal.bam	GAAC	2763016	2763016	2763024	+	0	4	52	83	0.0
CP008925.1	h6.sal.bam	other	2763017	2763017	0	+	2	2	54	83	2.0
CP008925.1	h6.sal.bam	GAAC	2763018	2763018	2763024	+	1	3	55	81	1.0
CP008925.1	h6.sal.bam	other	2763019	2763019	0	+	1	0	51	78	1.0
CP008925.1	h6.sal.bam	other	2763020	2763020	0	+	0	1	51	78	0.0
CP008925.1	h6.sal.bam	other	2763021	2763021	0	+	2	2	53	77	4.0
CP008925.1	h6.sal.bam	other	2763022	2763022	0	+	0	0	53	75	0.0
CP008925.1	h6.sal.bam	other	2763023	2763023	0	+	0	6	53	75	0.0
CP008925.1	h6.sal.bam	other	2763024	2763024	0	+	3	3	55	70	3.0
CP008925.1	h6.sal.bam	other	2763025	2763025	0	+	2	0	56	68	2.0
CP008925.1	h6.sal.bam	other	2763026	2763026	0	+	1	0	57	68	1.0
CP008925.1	h6.sal.bam	other	2763027	2763027	0	+	1	0	58	68	1.0
CP008925.1	h6.sal.bam	other	2763028	2763028	0	+	2	5	60	68	2.0
CP008925.1	h6.sal.bam	GAAC	2763029	2763029	2763020	+	1	4	60	64	1.0
CP008925.1	h6.sal.bam	other	2763030	2763030	0	+	0	2	58	60	0.0
CP008925.1	h6.sal.bam	GAAC	2763031	2763031	2763020	+	3	0	60	59	3.0
CP008925.1	h6.sal.bam	other	2763032	2763032	0	+	0	1	60	59	0.0
CP008925.1	h6.sal.bam	GAAC	2763033	2763033	2763024	+	0	1	60	58	0.0
CP008925.1	h6.sal.bam	other	2763034	2763034	0	+	3	0	63	58	3.0
CP008925.1	h6.sal.bam	GAAC	2763035	2763035	2763024	+	0	0	63	60	0.0
CP008925.1	h6.sal.bam	other	2763036	2763036	0	+	1	1	64	60	1.0
CP008925.1	h6.sal.bam	other	2763037	2763037	0	+	1	0	60	61	1.0
CP008925.1	h6.sal.bam	other	2763038	2763038	0	+	0	0	59	63	0.0
CP008925.1	h6.sal.bam	other	2763039	2763039	0	+	1	0	59	64	1.0
CP008925.1	h6.sal.bam	other	2763040	2763040	0	+	0	1	58	64	0.0
CP008925.1	h6.sal.bam	other	2763041	2763041	0	+	0	1	58	63	0.0
CP008925.1	h6.sal.bam	other	2763042	2763042	0	+	1	1	59	62	1.0
CP008925.1	h6.sal.bam	other	2763043	2763043	0	+	0	0	59	61	0.0
CP008925.1	h6.sal.bam	other	2763044	2763044	0	+	1	0	60	62	1.0
CP008925.1	h6.sal.bam	other	2763045	2763045	0	+	1	1	61	63	1.0
CP008925.1	h6.sal.bam	other	2763046	2763046	0	+	1	0	62	62	1.0
CP008925.1	h6.sal.bam	other	2763047	2763047	0	+	0	0	60	62	0.0
CP008925.1	h6.sal.bam	other	2763048	2763048	0	+	0	0	60	63	0.0
CP008925.1	h6.sal.bam	GAAC	2763049	2763049	2763057	+	1	2	59	63	1.0
CP008925.1	h6.sal.bam	other	2763050	2763050	0	+	0	1	59	62	0.0
CP008925.1	h6.sal.bam	GAAC	2763051	2763051	2763057	+	1	2	60	62	1.0
CP008925.1	h6.sal.bam	other	2763052	2763052	0	+	2	0	60	62	2.0
CP008925.1	h6.sal.bam	other	2763053	2763053	0	+	0	0	59	63	0.0
CP008925.1	h6.sal.bam	other	2763054	2763054	0	+	2	0	61	63	2.0
CP008925.1	h6.sal.bam	other	2763055	2763055	0	+	0	0	60	64	0.0
CP008925.1	h6.sal.bam	other	2763056	2763056	0	+	0	0	60	64	0.0
CP008925.1	h6.sal.bam	other	2763057	2763057	0	+	1	0	61	65	1.0
CP008925.1	h6.sal.bam	other	2763058	2763058	0	+	0	1	60	66	0.0
CP008925.1	h6.sal.bam	other	2763059	2763059	0	+	1	1	61	67	1.0
CP008925.1	h6.sal.bam	other	2763060	2763060	0	+	0	1	61	66	0.0
CP008925.1	h6.sal.bam	other	2763061	2763061	0	+	1	1	61	65	1.0
CP008925.1	h6.sal.bam	other	2763062	2763062	0	+	0	1	61	65	0.0
CP008925.1	h6.sal.bam	other	2763063	2763063	0	+	0	1	61	64	0.0
CP008925.1	h6.sal.bam	other	2763064	2763064	0	+	0	0	60	63	0.0
CP008925.1	h6.sal.bam	other	2763065	2763065	0	+	0	1	60	65	0.0
CP008925.1	h6.sal.bam	GAAC	2763066	2763066	2763057	+	0	4	58	66	0.0
CP008925.1	h6.sal.bam	other	2763067	2763067	0	+	0	2	58	63	0.0
CP008925.1	h6.sal.bam	GAAC	2763068	2763068	2763057	+	4	1	62	61	4.0
CP008925.1	h6.sal.bam	other	2763069	2763069	0	+	2	1	64	60	2.0
CP008925.1	h6.sal.bam	other	2763070	2763070	0	+	0	4	63	59	0.0
CP008925.1	h6.sal.bam	other	2763071	2763071	0	+	1	0	59	57	1.0
CP008925.1	h6.sal.bam	other	2763072	2763072	0	+	5	0	64	60	5.0
CP008925.1	h6.sal.bam	other	2763073	2763073	0	+	0	1	63	60	0.0
CP008925.1	h6.sal.bam	other	2763074	2763074	0	+	1	0	62	60	1.0
CP008925.1	h6.sal.bam	other	2763075	2763075	0	+	2	0	64	61	2.0
CP008925.1	h6.sal.bam	other	2763076	2763076	0	+	1	0	64	62	1.0
CP008925.1	h6.sal.bam	other	2763077	2763077	0	+	1	0	65	62	1.0
CP008925.1	h6.sal.bam	other	2763078	2763078	0	+	1	1	64	64	1.0
CP008925.1	h6.sal.bam	other	2763079	2763079	0	+	0	2	63	64	0.0
CP008925.1	h6.sal.bam	other	2763080	2763080	0	+	1	2	60	65	1.0
CP008925.1	h6.sal.bam	other	2763081	2763081	0	+	1	1	61	63	1.0
CP008925.1	h6.sal.bam	other	2763082	2763082	0	+	1	1	61	63	1.0
CP008925.1	h6.sal.bam	other	2763083	2763083	0	+	1	2	62	62	1.0
CP008925.1	h6.sal.bam	other	2763084	2763084	0	+	0	1	62	60	0.0
CP008925.1	h6.sal.bam	other	2763085	2763085	0	+	2	8	64	60	2.0
CP008925.1	h6.sal.bam	other	2763086	2763086	0	+	0	0	64	53	0.0
CP008925.1	h6.sal.bam	other	2763087	2763087	0	+	7	1	70	53	7.0
CP008925.1	h6.sal.bam	other	2763088	2763088	0	+	2	1	71	52	2.0
CP008925.1	h6.sal.bam	other	2763089	2763089	0	+	1	0	72	51	1.0
CP008925.1	h6.sal.bam	other	2763090	2763090	0	+	1	2	73	51	1.0
CP008925.1	h6.sal.bam	other	2763091	2763091	0	+	1	2	74	49	1.0
CP008925.1	h6.sal.bam	other	2763092	2763092	0	+	0	0	71	48	0.0
CP008925.1	h6.sal.bam	other	2763093	2763093	0	+	1	0	70	50	1.0
CP008925.1	h6.sal.bam	other	2763094	2763094	0	+	2	0	72	51	2.0
CP008925.1	h6.sal.bam	other	2763095	2763095	0	+	1	0	71	51	1.0
CP008925.1	h6.sal.bam	other	2763096	2763096	0	+	0	0	71	51	0.0
CP008925.1	h6.sal.bam	other	2763097	2763097	0	+	1	0	72	51	1.0
CP008925.1	h6.sal.bam	other	2763098	2763098	0	+	1	1	73	52	1.0
CP008925.1	h6.sal.bam	other	2763099	2763099	0	+	1	1	72	51	1.0
CP008925.1	h6.sal.bam	other	2763100	2763100	0	+	0	0	69	50	0.0
CP008925.1	h6.sal.bam	other	2763101	2763101	0	+	3	0	72	51	3.0
CP008925.1	h6.sal.bam	other	2763102	2763102	0	+	0	0	70	52	0.0
CP008925.1	h6.sal.bam	other	2763103	2763103	0	+	4	1	71	52	4.0
CP008925.1	h6.sal.bam	other	2763104	2763104	0	+	0	0	69	53	0.0
CP008925.1	h6.sal.bam	other	2763105	2763105	0	+	0	1	69	56	0.0
CP008925.1	h6.sal.bam	other	2763106	2763106	0	+	0	0	69	55	0.0
CP008925.1	h6.sal.bam	other	2763107	2763107	0	+	1	0	70	56	1.0
CP008925.1	h6.sal.bam	other	2763108	2763108	0	+	2	1	68	56	2.0
CP008925.1	h6.sal.bam	other	2763109	2763109	0	+	2	2	70	55	2.0
CP008925.1	h6.sal.bam	other	2763110	2763110	0	+	1	0	71	55	1.0
CP008925.1	h6.sal.bam	other	2763111	2763111	0	+	0	2	71	55	0.0
CP008925.1	h6.sal.bam	other	2763112	2763112	0	+	3	2	73	54	3.0
CP008925.1	h6.sal.bam	other	2763113	2763113	0	+	2	1	75	53	2.0
CP008925.1	h6.sal.bam	other	2763114	2763114	0	+	1	0	75	52	1.0
CP008925.1	h6.sal.bam	other	2763115	2763115	0	+	1	0	76	54	1.0
CP008925.1	h6.sal.bam	other	2763116	2763116	0	+	1	0	77	54	1.0
CP008925.1	h6.sal.bam	other	2763117	2763117	0	+	1	0	77	54	1.0
CP008925.1	h6.sal.bam	other	2763118	2763118	0	+	2	2	78	56	2.0
CP008925.1	h6.sal.bam	other	2763119	2763119	0	+	1	1	79	54	1.0
CP008925.1	h6.sal.bam	other	2763120	2763120	0	+	1	0	79	53	1.0
CP008925.1	h6.sal.bam	other	2763121	2763121	0	+	1	0	79	54	1.0
CP008925.1	h6.sal.bam	other	2763122	2763122	0	+	1	1	80	54	1.0
CP008925.1	h6.sal.bam	other	2763123	2763123	0	+	1	0	80	54	1.0
CP008925.1	h6.sal.bam	other	2763124	2763124	0	+	0	1	79	54	0.0
CP008925.1	h6.sal.bam	other	2763125	2763125	0	+	0	1	79	53	0.0
CP008925.1	h6.sal.bam	other	2763126	2763126	0	+	0	1	79	53	0.0
CP008925.1	h6.sal.bam	other	2763127	2763127	0	+	2	0	79	52	2.0
CP008925.1	h6.sal.bam	other	2763128	2763128	0	+	1	0	78	53	1.0
CP008925.1	h6.sal.bam	other	2763129	2763129	0	+	0	1	78	53	0.0
CP008925.1	h6.sal.bam	other	2763130	2763130	0	+	1	0	78	53	1.0
CP008925.1	h6.sal.bam	other	2763131	2763131	0	+	0	1	79	53	0.0
CP008925.1	h6.sal.bam	other	2763132	2763132	0	+	0	1	78	52	0.0
CP008925.1	h6.sal.bam	other	2763133	2763133	0	+	3	2	81	51	3.0
CP008925.1	h6.sal.bam	other	2763134	2763134	0	+	0	1	80	49	0.0
CP008925.1	h6.sal.bam	other	2763135	2763135	0	+	1	0	81	49	1.0
CP008925.1	h6.sal.bam	other	2763136	2763136	0	+	0	0	80	49	0.0
CP008925.1	h6.sal.bam	other	2763137	2763137	0	+	0	0	80	50	0.0
CP008925.1	h6.sal.bam	other	2763138	2763138	0	+	1	0	81	50	1.0
CP008925.1	h6.sal.bam	other	2763139	2763139	0	+	0	3	81	53	0.0
CP008925.1	h6.sal.bam	other	2763140	2763140	0	+	0	1	81	51	0.0
CP008925.1	h6.sal.bam	other	2763141	2763141	0	+	0	1	81	51	0.0
CP008925.1	h6.sal.bam	other	2763142	2763142	0	+	1	0	78	51	1.0
CP008925.1	h6.sal.bam	other	2763143	2763143	0	+	0	0	78	54	0.0
CP008925.1	h6.sal.bam	other	2763144	2763144	0	+	2	0	78	55	2.0
CP008925.1	h6.sal.bam	other	2763145	2763145	0	+	1	2	79	55	1.0
CP008925.1	h6.sal.bam	other	2763146	2763146	0	+	0	3	78	53	0.0
CP008925.1	h6.sal.bam	other	2763147	2763147	0	+	1	0	74	52	1.0
CP008925.1	h6.sal.bam	other	2763148	2763148	0	+	1	1	75	53	1.0
CP008925.1	h6.sal.bam	other	2763149	2763149	0	+	2	1	74	54	2.0
CP008925.1	h6.sal.bam	other	2763150	2763150	0	+	0	1	74	54	0.0
CP008925.1	h6.sal.bam	other	2763151	2763151	0	+	0	2	74	54	0.0
CP008925.1	h6.sal.bam	other	2763152	2763152	0	+	0	0	71	55	0.0
CP008925.1	h6.sal.bam	other	2763153	2763153	0	+	1	1	72	55	1.0
CP008925.1	h6.sal.bam	other	2763154	2763154	0	+	2	3	74	55	2.0
CP008925.1	h6.sal.bam	other	2763155	2763155	0	+	1	0	74	52	1.0
CP008925.1	h6.sal.bam	other	2763156	2763156	0	+	1	1	73	55	1.0
CP008925.1	h6.sal.bam	other	2763157	2763157	0	+	0	0	71	54	0.0
CP008925.1	h6.sal.bam	other	2763158	2763158	0	+	1	0	72	54	1.0
CP008925.1	h6.sal.bam	other	2763159	2763159	0	+	0	1	72	54	0.0
CP008925.1	h6.sal.bam	other	2763160	2763160	0	+	0	1	70	53	0.0
CP008925.1	h6.sal.bam	other	2763161	2763161	0	+	0	0	69	52	0.0
CP008925.1	h6.sal.bam	other	2763162	2763162	0	+	0	0	63	54	0.0
CP008925.1	h6.sal.bam	other	2763163	2763163	0	+	2	0	63	60	2.0
CP008925.1	h6.sal.bam	other	2763164	2763164	0	+	1	0	62	61	1.0
CP008925.1	h6.sal.bam	other	2763165	2763165	0	+	0	0	62	62	0.0
CP008925.1	h6.sal.bam	other	2763166	2763166	0	+	0	1	62	62	0.0
CP008925.1	h6.sal.bam	other	2763167	2763167	0	+	1	2	63	61	2.0
CP008925.1	h6.sal.bam	other	2763168	2763168	0	+	3	1	65	62	6.0
CP008925.1	h6.sal.bam	other	2763169	2763169	0	+	1	0	64	61	2.0
CP008925.1	h6.sal.bam	other	2763170	2763170	0	+	0	0	62	61	0.0
CP008925.1	h6.sal.bam	other	2763171	2763171	0	+	1	0	63	61	1.0
CP008925.1	h6.sal.bam	other	2763172	2763172	0	+	0	1	63	61	0.0
CP008925.1	h6.sal.bam	other	2763173	2763173	0	+	2	1	64	61	2.0
CP008925.1	h6.sal.bam	other	2763174	2763174	0	+	1	0	61	61	1.0
CP008925.1	h6.sal.bam	other	2763175	2763175	0	+	1	0	62	62	1.0
CP008925.1	h6.sal.bam	other	2763176	2763176	0	+	3	1	65	62	3.0
CP008925.1	h6.sal.bam	other	2763177	2763177	0	+	2	0	62	62	2.0
CP008925.1	h6.sal.bam	other	2763178	2763178	0	+	0	2	62	62	0.0
CP008925.1	h6.sal.bam	other	2763179	2763179	0	+	1	3	63	60	2.0
CP008925.1	h6.sal.bam	other	2763180	2763180	0	+	1	0	64	58	1.0
CP008925.1	h6.sal.bam	other	2763181	2763181	0	+	0	1	64	58	0.0
CP008925.1	h6.sal.bam	other	2763182	2763182	0	+	0	0	63	57	0.0
CP008925.1	h6.sal.bam	other	2763183	2763183	0	+	0	0	62	58	0.0
CP008925.1	h6.sal.bam	other	2763184	2763184	0	+	1	2	61	58	1.0
CP008925.1	h6.sal.bam	other	2763185	2763185	0	+	0	0	60	59	0.0
CP008925.1	h6.sal.bam	other	2763186	2763186	0	+	0	1	59	59	0.0
CP008925.1	h6.sal.bam	other	2763187	2763187	0	+	0	1	56	58	0.0
CP008925.1	h6.sal.bam	other	2763188	2763188	0	+	1	2	55	60	1.0
CP008925.1	h6.sal.bam	other	2763189	2763189	0	+	1	0	56	59	1.0
CP008925.1	h6.sal.bam	other	2763190	2763190	0	+	0	0	55	60	0.0
CP008925.1	h6.sal.bam	other	2763191	2763191	0	+	1	0	55	60	1.0
CP008925.1	h6.sal.bam	other	2763192	2763192	0	+	0	2	54	62	0.0
CP008925.1	h6.sal.bam	other	2763193	2763193	0	+	0	0	50	61	0.0
CP008925.1	h6.sal.bam	other	2763194	2763194	0	+	0	0	50	62	0.0
CP008925.1	h6.sal.bam	other	2763195	2763195	0	+	0	1	50	63	0.0
CP008925.1	h6.sal.bam	other	2763196	2763196	0	+	1	0	50	62	1.0
CP008925.1	h6.sal.bam	other	2763197	2763197	0	+	1	1	50	63	1.0
CP008925.1	h6.sal.bam	other	2763198	2763198	0	+	1	0	50	63	1.0
CP008925.1	h6.sal.bam	other	2763199	2763199	0	+	0	0	50	63	0.0
CP008925.1	h6.sal.bam	other	2763200	2763200	0	+	0	1	50	64	0.0
CP008925.1	h6.sal.bam	other	2763201	2763201	0	+	1	0	51	64	1.0
CP008925.1	h6.sal.bam	other	2763202	2763202	0	+	0	1	49	67	0.0
CP008925.1	h6.sal.bam	other	2763203	2763203	0	+	0	1	48	67	0.0
CP008925.1	h6.sal.bam	other	2763204	2763204	0	+	1	0	49	66	1.0
CP008925.1	h6.sal.bam	other	2763205	2763205	0	+	0	0	48	66	0.0
CP008925.1	h6.sal.bam	other	2763206	2763206	0	+	2	0	50	68	2.0
CP008925.1	h6.sal.bam	other	2763207	2763207	0	+	0	0	50	68	0.0
CP008925.1	h6.sal.bam	other	2763208	2763208	0	+	0	0	47	70	0.0
CP008925.1	h6.sal.bam	other	2763209	2763209	0	+	1	1	47	71	1.0
CP008925.1	h6.sal.bam	other	2763210	2763210	0	+	0	0	47	70	0.0
CP008925.1	h6.sal.bam	other	2763211	2763211	0	+	0	1	47	70	0.0
CP008925.1	h6.sal.bam	other	2763212	2763212	0	+	1	3	48	69	1.0
CP008925.1	h6.sal.bam	other	2763213	2763213	0	+	0	0	47	66	0.0
CP008925.1	h6.sal.bam	other	2763214	2763214	0	+	1	1	48	67	1.0
CP008925.1	h6.sal.bam	other	2763215	2763215	0	+	0	1	48	66	0.0
CP008925.1	h6.sal.bam	other	2763216	2763216	0	+	0	1	48	65	0.0
CP008925.1	h6.sal.bam	other	2763217	2763217	0	+	2	3	49	69	2.0
CP008925.1	h6.sal.bam	other	2763218	2763218	0	+	2	1	51	68	2.0
CP008925.1	h6.sal.bam	other	2763219	2763219	0	+	1	1	50	67	1.0
CP008925.1	h6.sal.bam	other	2763220	2763220	0	+	0	0	49	66	0.0
CP008925.1	h6.sal.bam	other	2763221	2763221	0	+	1	2	50	68	1.0
CP008925.1	h6.sal.bam	other	2763222	2763222	0	+	0	1	49	67	0.0
CP008925.1	h6.sal.bam	other	2763223	2763223	0	+	2	1	50	66	2.0
CP008925.1	h6.sal.bam	other	2763224	2763224	0	+	0	1	48	69	0.0
CP008925.1	h6.sal.bam	other	2763225	2763225	0	+	1	1	49	70	1.0
CP008925.1	h6.sal.bam	other	2763226	2763226	0	+	0	3	49	69	0.0
CP008925.1	h6.sal.bam	other	2763227	2763227	0	+	2	1	50	66	4.0
CP008925.1	h6.sal.bam	other	2763228	2763228	0	+	1	0	51	65	2.0
CP008925.1	h6.sal.bam	other	2763229	2763229	0	+	2	1	50	66	4.0
CP008925.1	h6.sal.bam	other	2763230	2763230	0	+	0	2	50	65	0.0
CP008925.1	h6.sal.bam	other	2763231	2763231	0	+	0	0	49	64	0.0
CP008925.1	h6.sal.bam	other	2763232	2763232	0	+	0	0	48	64	0.0
CP008925.1	h6.sal.bam	other	2763233	2763233	0	+	0	0	48	65	0.0
CP008925.1	h6.sal.bam	other	2763234	2763234	0	+	0	0	48	67	0.0
CP008925.1	h6.sal.bam	other	2763235	2763235	0	+	0	2	48	68	0.0
CP008925.1	h6.sal.bam	other	2763236	2763236	0	+	0	3	48	66	0.0
CP008925.1	h6.sal.bam	other	2763237	2763237	0	+	1	3	47	63	1.0
CP008925.1	h6.sal.bam	other	2763238	2763238	0	+	0	2	47	63	0.0
CP008925.1	h6.sal.bam	other	2763239	2763239	0	+	0	1	46	61	0.0
CP008925.1	h6.sal.bam	other	2763240	2763240	0	+	2	0	48	62	2.0
CP008925.1	h6.sal.bam	other	2763241	2763241	0	+	1	1	49	62	1.0
CP008925.1	h6.sal.bam	other	2763242	2763242	0	+	1	1	49	61	1.0
CP008925.1	h6.sal.bam	other	2763243	2763243	0	+	1	0	47	61	1.0
CP008925.1	h6.sal.bam	other	2763244	2763244	0	+	1	0	47	62	1.0
CP008925.1	h6.sal.bam	other	2763245	2763245	0	+	0	0	47	62	0.0
CP008925.1	h6.sal.bam	other	2763246	2763246	0	+	0	0	44	62	0.0
CP008925.1	h6.sal.bam	other	2763247	2763247	0	+	3	1	47	65	3.0
CP008925.1	h6.sal.bam	other	2763248	2763248	0	+	1	1	48	64	1.0
CP008925.1	h6.sal.bam	other	2763249	2763249	0	+	2	1	49	63	2.0
CP008925.1	h6.sal.bam	other	2763250	2763250	0	+	1	0	49	62	1.0
CP008925.1	h6.sal.bam	other	2763251	2763251	0	+	2	1	48	66	2.0
CP008925.1	h6.sal.bam	other	2763252	2763252	0	+	1	0	47	65	1.0
CP008925.1	h6.sal.bam	other	2763253	2763253	0	+	3	0	49	67	3.0
CP008925.1	h6.sal.bam	other	2763254	2763254	0	+	0	2	48	67	0.0
CP008925.1	h6.sal.bam	other	2763255	2763255	0	+	1	0	49	66	1.0
CP008925.1	h6.sal.bam	other	2763256	2763256	0	+	1	1	50	66	1.0
CP008925.1	h6.sal.bam	other	2763257	2763257	0	+	0	0	50	65	0.0
CP008925.1	h6.sal.bam	other	2763258	2763258	0	+	0	3	50	69	0.0
CP008925.1	h6.sal.bam	other	2763259	2763259	0	+	2	0	51	68	2.0
CP008925.1	h6.sal.bam	other	2763260	2763260	0	+	0	0	51	68	0.0
CP008925.1	h6.sal.bam	other	2763261	2763261	0	+	0	0	51	68	0.0
CP008925.1	h6.sal.bam	other	2763262	2763262	0	+	0	3	51	70	0.0
CP008925.1	h6.sal.bam	other	2763263	2763263	0	+	2	1	52	67	2.0
CP008925.1	h6.sal.bam	other	2763264	2763264	0	+	1	0	52	67	1.0
CP008925.1	h6.sal.bam	other	2763265	2763265	0	+	2	1	54	68	2.0
CP008925.1	h6.sal.bam	other	2763266	2763266	0	+	0	2	53	67	0.0
CP008925.1	h6.sal.bam	other	2763267	2763267	0	+	0	2	53	67	0.0
CP008925.1	h6.sal.bam	other	2763268	2763268	0	+	1	1	54	65	1.0
CP008925.1	h6.sal.bam	other	2763269	2763269	0	+	1	0	55	64	1.0
CP008925.1	h6.sal.bam	other	2763270	2763270	0	+	4	1	59	65	4.0
CP008925.1	h6.sal.bam	other	2763271	2763271	0	+	3	0	61	64	3.0
CP008925.1	h6.sal.bam	other	2763272	2763272	0	+	2	1	61	64	2.0
CP008925.1	h6.sal.bam	other	2763273	2763273	0	+	0	1	61	63	0.0
CP008925.1	h6.sal.bam	other	2763274	2763274	0	+	2	1	63	63	2.0
CP008925.1	h6.sal.bam	other	2763275	2763275	0	+	0	1	62	62	0.0
CP008925.1	h6.sal.bam	other	2763276	2763276	0	+	0	2	61	61	0.0
CP008925.1	h6.sal.bam	other	2763277	2763277	0	+	1	1	62	64	1.0
CP008925.1	h6.sal.bam	other	2763278	2763278	0	+	0	0	62	64	0.0
CP008925.1	h6.sal.bam	other	2763279	2763279	0	+	2	1	64	66	2.0
CP008925.1	h6.sal.bam	other	2763280	2763280	0	+	1	0	63	65	1.0
CP008925.1	h6.sal.bam	other	2763281	2763281	0	+	2	2	65	65	2.0
CP008925.1	h6.sal.bam	other	2763282	2763282	0	+	1	0	66	63	1.0
CP008925.1	h6.sal.bam	other	2763283	2763283	0	+	5	1	71	63	5.0
CP008925.1	h6.sal.bam	other	2763284	2763284	0	+	1	0	71	62	1.0
CP008925.1	h6.sal.bam	other	2763285	2763285	0	+	2	0	73	64	2.0
CP008925.1	h6.sal.bam	other	2763286	2763286	0	+	1	0	73	65	1.0
CP008925.1	h6.sal.bam	other	2763287	2763287	0	+	2	0	74	67	2.0
CP008925.1	h6.sal.bam	other	2763288	2763288	0	+	0	1	74	68	0.0
CP008925.1	h6.sal.bam	other	2763289	2763289	0	+	0	1	74	67	0.0
CP008925.1	h6.sal.bam	other	2763290	2763290	0	+	0	1	70	68	0.0
CP008925.1	h6.sal.bam	other	2763291	2763291	0	+	2	3	72	69	2.0
CP008925.1	h6.sal.bam	other	2763292	2763292	0	+	1	2	72	71	1.0
CP008925.1	h6.sal.bam	other	2763293	2763293	0	+	1	1	72	69	1.0
CP008925.1	h6.sal.bam	other	2763294	2763294	0	+	0	0	72	69	0.0
CP008925.1	h6.sal.bam	other	2763295	2763295	0	+	1	1	73	69	1.0
CP008925.1	h6.sal.bam	other	2763296	2763296	0	+	0	1	72	68	0.0
CP008925.1	h6.sal.bam	other	2763297	2763297	0	+	0	0	72	69	0.0
CP008925.1	h6.sal.bam	other	2763298	2763298	0	+	0	4	70	69	0.0
CP008925.1	h6.sal.bam	other	2763299	2763299	0	+	0	2	70	65	0.0
CP008925.1	h6.sal.bam	other	2763300	2763300	0	+	1	0	70	65	1.0
CP008925.1	h6.sal.bam	other	2763301	2763301	0	+	2	0	69	65	2.0
CP008925.1	h6.sal.bam	other	2763302	2763302	0	+	1	0	70	66	1.0
CP008925.1	h6.sal.bam	other	2763303	2763303	0	+	0	1	70	67	0.0
CP008925.1	h6.sal.bam	other	2763304	2763304	0	+	0	1	68	66	0.0
CP008925.1	h6.sal.bam	other	2763305	2763305	0	+	1	0	69	65	1.0
CP008925.1	h6.sal.bam	other	2763306	2763306	0	+	1	1	70	65	1.0
CP008925.1	h6.sal.bam	other	2763307	2763307	0	+	1	1	71	64	1.0
CP008925.1	h6.sal.bam	other	2763308	2763308	0	+	0	1	71	64	0.0
CP008925.1	h6.sal.bam	other	2763309	2763309	0	+	1	1	72	63	1.0
CP008925.1	h6.sal.bam	other	2763310	2763310	0	+	1	1	72	62	1.0
CP008925.1	h6.sal.bam	other	2763311	2763311	0	+	1	1	73	61	1.0
CP008925.1	h6.sal.bam	other	2763312	2763312	0	+	0	1	73	61	0.0
CP008925.1	h6.sal.bam	other	2763313	2763313	0	+	1	0	74	61	1.0
CP008925.1	h6.sal.bam	other	2763314	2763314	0	+	2	2	76	62	2.0
CP008925.1	h6.sal.bam	other	2763315	2763315	0	+	0	0	74	60	0.0
CP008925.1	h6.sal.bam	other	2763316	2763316	0	+	1	1	74	65	1.0
CP008925.1	h6.sal.bam	other	2763317	2763317	0	+	1	0	73	66	1.0
CP008925.1	h6.sal.bam	other	2763318	2763318	0	+	1	2	74	66	1.0
CP008925.1	h6.sal.bam	other	2763319	2763319	0	+	3	0	77	65	3.0
CP008925.1	h6.sal.bam	other	2763320	2763320	0	+	0	0	77	65	0.0
CP008925.1	h6.sal.bam	other	2763321	2763321	0	+	1	3	78	66	1.0
CP008925.1	h6.sal.bam	other	2763322	2763322	0	+	1	0	75	64	1.0
CP008925.1	h6.sal.bam	other	2763323	2763323	0	+	1	0	74	65	1.0
CP008925.1	h6.sal.bam	other	2763324	2763324	0	+	1	2	74	67	1.0
CP008925.1	h6.sal.bam	other	2763325	2763325	0	+	0	1	72	69	0.0
CP008925.1	h6.sal.bam	other	2763326	2763326	0	+	0	0	68	69	0.0
CP008925.1	h6.sal.bam	other	2763327	2763327	0	+	0	2	68	70	0.0
CP008925.1	h6.sal.bam	other	2763328	2763328	0	+	0	0	68	69	0.0
CP008925.1	h6.sal.bam	other	2763329	2763329	0	+	0	1	66	69	0.0
CP008925.1	h6.sal.bam	other	2763330	2763330	0	+	3	1	69	69	3.0
CP008925.1	h6.sal.bam	other	2763331	2763331	0	+	0	2	69	70	0.0
CP008925.1	h6.sal.bam	other	2763332	2763332	0	+	2	1	71	73	2.0
CP008925.1	h6.sal.bam	other	2763333	2763333	0	+	2	2	73	76	2.0
CP008925.1	h6.sal.bam	other	2763334	2763334	0	+	1	0	72	75	1.0
CP008925.1	h6.sal.bam	other	2763335	2763335	0	+	1	1	73	75	1.0
CP008925.1	h6.sal.bam	other	2763336	2763336	0	+	2	1	75	74	2.0
CP008925.1	h6.sal.bam	other	2763337	2763337	0	+	0	0	71	73	0.0
CP008925.1	h6.sal.bam	other	2763338	2763338	0	+	0	1	71	75	0.0
CP008925.1	h6.sal.bam	other	2763339	2763339	0	+	0	1	71	74	0.0
CP008925.1	h6.sal.bam	other	2763340	2763340	0	+	0	0	69	74	0.0
CP008925.1	h6.sal.bam	other	2763341	2763341	0	+	1	2	70	74	2.0
CP008925.1	h6.sal.bam	other	2763342	2763342	0	+	2	0	72	75	4.0
CP008925.1	h6.sal.bam	other	2763343	2763343	0	+	0	0	71	77	0.0
CP008925.1	h6.sal.bam	other	2763344	2763344	0	+	0	1	70	77	0.0
CP008925.1	h6.sal.bam	other	2763345	2763345	0	+	0	0	66	78	0.0
CP008925.1	h6.sal.bam	other	2763346	2763346	0	+	0	0	62	79	0.0
CP008925.1	h6.sal.bam	other	2763347	2763347	0	+	2	0	62	79	2.0
CP008925.1	h6.sal.bam	other	2763348	2763348	0	+	0	1	62	79	0.0
CP008925.1	h6.sal.bam	other	2763349	2763349	0	+	0	0	61	79	0.0
CP008925.1	h6.sal.bam	other	2763350	2763350	0	+	1	0	62	79	2.0
CP008925.1	h6.sal.bam	GAAC	2763351	2763351	2763359	+	0	6	62	82	0.0
CP008925.1	h6.sal.bam	other	2763352	2763352	0	+	1	1	62	76	2.0
CP008925.1	h6.sal.bam	GAAC	2763353	2763353	2763359	+	4	1	66	75	4.0
CP008925.1	h6.sal.bam	other	2763354	2763354	0	+	0	0	64	76	0.0
CP008925.1	h6.sal.bam	other	2763355	2763355	0	+	0	0	63	76	0.0
CP008925.1	h6.sal.bam	other	2763356	2763356	0	+	0	1	61	79	0.0
CP008925.1	h6.sal.bam	other	2763357	2763357	0	+	0	1	60	78	0.0
CP008925.1	h6.sal.bam	other	2763358	2763358	0	+	2	0	57	77	2.0
CP008925.1	h6.sal.bam	other	2763359	2763359	0	+	0	0	56	77	0.0
CP008925.1	h6.sal.bam	other	2763360	2763360	0	+	0	1	54	78	0.0
CP008925.1	h6.sal.bam	other	2763361	2763361	0	+	3	2	55	77	3.0
CP008925.1	h6.sal.bam	other	2763362	2763362	0	+	0	1	55	75	0.0
CP008925.1	h6.sal.bam	other	2763363	2763363	0	+	0	0	55	74	0.0
CP008925.1	h6.sal.bam	other	2763364	2763364	0	+	1	2	55	74	2.0
CP008925.1	h6.sal.bam	other	2763365	2763365	0	+	3	2	58	72	3.0
CP008925.1	h6.sal.bam	other	2763366	2763366	0	+	1	5	56	70	2.0
CP008925.1	h6.sal.bam	other	2763367	2763367	0	+	0	0	56	66	0.0
CP008925.1	h6.sal.bam	GAAC	2763368	2763368	2763359	+	1	1	57	66	2.0
CP008925.1	h6.sal.bam	other	2763369	2763369	0	+	1	0	58	67	2.0
CP008925.1	h6.sal.bam	GAAC	2763370	2763370	2763359	+	0	1	57	67	0.0
CP008925.1	h6.sal.bam	other	2763371	2763371	0	+	2	1	59	67	4.0
CP008925.1	h6.sal.bam	other	2763372	2763372	0	+	0	0	59	67	0.0
CP008925.1	h6.sal.bam	other	2763373	2763373	0	+	0	0	59	68	0.0
CP008925.1	h6.sal.bam	other	2763374	2763374	0	+	0	2	58	70	0.0
CP008925.1	h6.sal.bam	other	2763375	2763375	0	+	0	0	56	69	0.0
CP008925.1	h6.sal.bam	other	2763376	2763376	0	+	2	1	57	71	4.0
CP008925.1	h6.sal.bam	other	2763377	2763377	0	+	0	1	57	70	0.0
CP008925.1	h6.sal.bam	other	2763378	2763378	0	+	0	0	57	70	0.0
CP008925.1	h6.sal.bam	other	2763379	2763379	0	+	0	0	55	72	0.0
CP008925.1	h6.sal.bam	other	2763380	2763380	0	+	1	0	56	73	2.0
CP008925.1	h6.sal.bam	other	2763381	2763381	0	+	3	1	59	73	6.0
CP008925.1	h6.sal.bam	other	2763382	2763382	0	+	1	0	59	73	2.0
CP008925.1	h6.sal.bam	other	2763383	2763383	0	+	0	0	58	74	0.0
CP008925.1	h6.sal.bam	other	2763384	2763384	0	+	1	0	59	74	1.0
CP008925.1	h6.sal.bam	other	2763385	2763385	0	+	1	1	58	74	1.0
CP008925.1	h6.sal.bam	other	2763386	2763386	0	+	1	0	59	74	1.0
CP008925.1	h6.sal.bam	other	2763387	2763387	0	+	0	1	58	74	0.0
CP008925.1	h6.sal.bam	other	2763388	2763388	0	+	2	1	60	73	2.0
CP008925.1	h6.sal.bam	other	2763389	2763389	0	+	0	0	58	75	0.0
CP008925.1	h6.sal.bam	other	2763390	2763390	0	+	0	5	58	78	0.0
CP008925.1	h6.sal.bam	other	2763391	2763391	0	+	0	2	56	74	0.0
CP008925.1	h6.sal.bam	other	2763392	2763392	0	+	1	0	56	73	2.0
CP008925.1	h6.sal.bam	other	2763393	2763393	0	+	0	1	55	74	0.0
CP008925.1	h6.sal.bam	other	2763394	2763394	0	+	0	0	52	74	0.0
CP008925.1	h6.sal.bam	other	2763395	2763395	0	+	3	1	54	74	6.0
CP008925.1	h6.sal.bam	other	2763396	2763396	0	+	0	1	54	73	0.0
CP008925.1	h6.sal.bam	other	2763397	2763397	0	+	0	1	52	73	0.0
CP008925.1	h6.sal.bam	other	2763398	2763398	0	+	1	2	53	72	2.0
CP008925.1	h6.sal.bam	other	2763399	2763399	0	+	0	4	52	71	0.0
CP008925.1	h6.sal.bam	other	2763400	2763400	0	+	1	1	53	67	2.0
CP008925.1	h6.sal.bam	other	2763401	2763401	0	+	1	1	54	66	1.0
CP008925.1	h6.sal.bam	other	2763402	2763402	0	+	2	1	56	68	4.0
CP008925.1	h6.sal.bam	other	2763403	2763403	0	+	1	0	57	68	1.0
CP008925.1	h6.sal.bam	other	2763404	2763404	0	+	2	1	56	68	2.0
CP008925.1	h6.sal.bam	other	2763405	2763405	0	+	0	3	56	68	0.0
CP008925.1	h6.sal.bam	other	2763406	2763406	0	+	2	4	53	65	4.0
CP008925.1	h6.sal.bam	other	2763407	2763407	0	+	1	4	54	64	1.0
CP008925.1	h6.sal.bam	other	2763408	2763408	0	+	1	1	55	60	1.0
CP008925.1	h6.sal.bam	other	2763409	2763409	0	+	2	0	57	59	2.0
CP008925.1	h6.sal.bam	other	2763410	2763410	0	+	2	0	58	60	2.0
CP008925.1	h6.sal.bam	other	2763411	2763411	0	+	0	0	56	61	0.0
CP008925.1	h6.sal.bam	other	2763412	2763412	0	+	0	2	56	63	0.0
CP008925.1	h6.sal.bam	other	2763413	2763413	0	+	1	1	57	61	1.0
CP008925.1	h6.sal.bam	other	2763414	2763414	0	+	0	0	57	61	0.0
CP008925.1	h6.sal.bam	other	2763415	2763415	0	+	1	2	55	63	1.0
CP008925.1	h6.sal.bam	other	2763416	2763416	0	+	0	1	55	64	0.0
CP008925.1	h6.sal.bam	other	2763417	2763417	0	+	4	2	59	63	4.0
CP008925.1	h6.sal.bam	other	2763418	2763418	0	+	1	0	60	61	1.0
CP008925.1	h6.sal.bam	other	2763419	2763419	0	+	4	2	64	63	4.0
CP008925.1	h6.sal.bam	other	2763420	2763420	0	+	4	1	67	63	4.0
CP008925.1	h6.sal.bam	other	2763421	2763421	0	+	0	0	67	63	0.0
CP008925.1	h6.sal.bam	other	2763422	2763422	0	+	2	1	67	63	2.0
CP008925.1	h6.sal.bam	other	2763423	2763423	0	+	0	0	67	63	0.0
CP008925.1	h6.sal.bam	other	2763424	2763424	0	+	3	3	70	64	3.0
CP008925.1	h6.sal.bam	other	2763425	2763425	0	+	0	0	70	61	0.0
CP008925.1	h6.sal.bam	other	2763426	2763426	0	+	4	0	73	62	4.0
CP008925.1	h6.sal.bam	other	2763427	2763427	0	+	1	2	74	62	1.0
CP008925.1	h6.sal.bam	other	2763428	2763428	0	+	0	0	71	61	0.0
CP008925.1	h6.sal.bam	other	2763429	2763429	0	+	0	0	71	62	0.0
CP008925.1	h6.sal.bam	other	2763430	2763430	0	+	0	3	71	62	0.0
CP008925.1	h6.sal.bam	other	2763431	2763431	0	+	0	0	71	59	0.0
CP008925.1	h6.sal.bam	other	2763432	2763432	0	+	2	0	73	61	2.0
CP008925.1	h6.sal.bam	other	2763433	2763433	0	+	1	0	72	61	1.0
CP008925.1	h6.sal.bam	other	2763434	2763434	0	+	0	1	71	61	0.0
CP008925.1	h6.sal.bam	other	2763435	2763435	0	+	0	0	71	60	0.0
CP008925.1	h6.sal.bam	other	2763436	2763436	0	+	2	0	71	64	2.0
CP008925.1	h6.sal.bam	other	2763437	2763437	0	+	0	0	71	64	0.0
CP008925.1	h6.sal.bam	other	2763438	2763438	0	+	1	0	72	64	1.0
CP008925.1	h6.sal.bam	other	2763439	2763439	0	+	3	0	74	64	3.0
CP008925.1	h6.sal.bam	other	2763440	2763440	0	+	0	0	71	64	0.0
CP008925.1	h6.sal.bam	other	2763441	2763441	0	+	2	1	72	66	2.0
CP008925.1	h6.sal.bam	other	2763442	2763442	0	+	2	0	74	65	2.0
CP008925.1	h6.sal.bam	other	2763443	2763443	0	+	0	2	73	67	0.0
CP008925.1	h6.sal.bam	other	2763444	2763444	0	+	0	0	72	65	0.0
CP008925.1	h6.sal.bam	other	2763445	2763445	0	+	0	1	72	65	0.0
CP008925.1	h6.sal.bam	other	2763446	2763446	0	+	3	1	72	65	3.0
CP008925.1	h6.sal.bam	other	2763447	2763447	0	+	0	1	72	64	0.0
CP008925.1	h6.sal.bam	other	2763448	2763448	0	+	0	2	72	65	0.0
CP008925.1	h6.sal.bam	other	2763449	2763449	0	+	0	1	72	64	0.0
CP008925.1	h6.sal.bam	other	2763450	2763450	0	+	5	2	77	63	5.0
CP008925.1	h6.sal.bam	other	2763451	2763451	0	+	1	0	77	61	1.0
CP008925.1	h6.sal.bam	other	2763452	2763452	0	+	0	1	77	66	0.0
CP008925.1	h6.sal.bam	other	2763453	2763453	0	+	0	2	77	65	0.0
CP008925.1	h6.sal.bam	other	2763454	2763454	0	+	0	1	77	65	0.0
CP008925.1	h6.sal.bam	other	2763455	2763455	0	+	0	0	76	64	0.0
CP008925.1	h6.sal.bam	other	2763456	2763456	0	+	1	1	74	64	1.0
CP008925.1	h6.sal.bam	other	2763457	2763457	0	+	2	1	75	64	2.0
CP008925.1	h6.sal.bam	other	2763458	2763458	0	+	1	0	75	63	1.0
CP008925.1	h6.sal.bam	other	2763459	2763459	0	+	0	0	75	63	0.0
CP008925.1	h6.sal.bam	other	2763460	2763460	0	+	0	1	74	64	0.0
CP008925.1	h6.sal.bam	other	2763461	2763461	0	+	2	1	75	64	2.0
CP008925.1	h6.sal.bam	other	2763462	2763462	0	+	0	3	74	63	0.0
CP008925.1	h6.sal.bam	other	2763463	2763463	0	+	0	0	73	60	0.0
CP008925.1	h6.sal.bam	other	2763464	2763464	0	+	3	3	76	60	3.0
CP008925.1	h6.sal.bam	other	2763465	2763465	0	+	1	1	77	57	1.0
CP008925.1	h6.sal.bam	other	2763466	2763466	0	+	2	1	78	56	2.0
CP008925.1	h6.sal.bam	other	2763467	2763467	0	+	0	1	78	55	0.0
CP008925.1	h6.sal.bam	other	2763468	2763468	0	+	1	1	79	55	1.0
CP008925.1	h6.sal.bam	other	2763469	2763469	0	+	1	0	77	55	1.0
CP008925.1	h6.sal.bam	other	2763470	2763470	0	+	1	0	78	55	1.0
CP008925.1	h6.sal.bam	other	2763471	2763471	0	+	0	0	78	55	0.0
CP008925.1	h6.sal.bam	other	2763472	2763472	0	+	0	0	77	55	0.0
CP008925.1	h6.sal.bam	other	2763473	2763473	0	+	2	1	79	57	2.0
CP008925.1	h6.sal.bam	other	2763474	2763474	0	+	1	0	79	56	1.0
CP008925.1	h6.sal.bam	other	2763475	2763475	0	+	0	2	78	56	0.0
CP008925.1	h6.sal.bam	other	2763476	2763476	0	+	2	1	80	56	2.0
CP008925.1	h6.sal.bam	other	2763477	2763477	0	+	2	1	80	55	2.0
CP008925.1	h6.sal.bam	other	2763478	2763478	0	+	1	0	78	55	1.0
CP008925.1	h6.sal.bam	other	2763479	2763479	0	+	2	1	80	56	2.0
CP008925.1	h6.sal.bam	other	2763480	2763480	0	+	0	0	77	57	0.0
CP008925.1	h6.sal.bam	other	2763481	2763481	0	+	0	3	77	58	0.0
CP008925.1	h6.sal.bam	other	2763482	2763482	0	+	1	0	78	55	1.0
CP008925.1	h6.sal.bam	other	2763483	2763483	0	+	1	0	78	55	1.0
CP008925.1	h6.sal.bam	other	2763484	2763484	0	+	0	1	76	56	0.0
CP008925.1	h6.sal.bam	other	2763485	2763485	0	+	2	1	76	55	2.0
CP008925.1	h6.sal.bam	other	2763486	2763486	0	+	1	2	77	54	1.0
CP008925.1	h6.sal.bam	other	2763487	2763487	0	+	2	0	79	54	2.0
CP008925.1	h6.sal.bam	other	2763488	2763488	0	+	1	1	79	55	1.0
CP008925.1	h6.sal.bam	other	2763489	2763489	0	+	2	2	81	54	2.0
CP008925.1	h6.sal.bam	other	2763490	2763490	0	+	2	4	82	53	2.0
CP008925.1	h6.sal.bam	other	2763491	2763491	0	+	1	0	79	51	1.0
CP008925.1	h6.sal.bam	other	2763492	2763492	0	+	0	2	79	53	0.0
CP008925.1	h6.sal.bam	other	2763493	2763493	0	+	1	2	78	53	1.0
CP008925.1	h6.sal.bam	other	2763494	2763494	0	+	1	0	76	51	1.0
CP008925.1	h6.sal.bam	other	2763495	2763495	0	+	4	0	76	51	4.0
CP008925.1	h6.sal.bam	other	2763496	2763496	0	+	1	0	77	51	1.0
CP008925.1	h6.sal.bam	other	2763497	2763497	0	+	0	1	75	52	0.0
CP008925.1	h6.sal.bam	other	2763498	2763498	0	+	2	1	77	55	2.0
CP008925.1	h6.sal.bam	other	2763499	2763499	0	+	2	0	76	54	2.0
CP008925.1	h6.sal.bam	other	2763500	2763500	0	+	3	1	74	55	3.0
CP008925.1	h6.sal.bam	other	2763501	2763501	0	+	2	1	76	60	2.0
CP008925.1	h6.sal.bam	other	2763502	2763502	0	+	0	0	76	59	0.0
CP008925.1	h6.sal.bam	other	2763503	2763503	0	+	2	1	77	61	2.0
CP008925.1	h6.sal.bam	other	2763504	2763504	0	+	3	0	80	62	3.0
CP008925.1	h6.sal.bam	other	2763505	2763505	0	+	3	0	83	62	3.0
CP008925.1	h6.sal.bam	other	2763506	2763506	0	+	3	2	86	62	3.0
CP008925.1	h6.sal.bam	other	2763507	2763507	0	+	3	0	86	63	3.0
CP008925.1	h6.sal.bam	other	2763508	2763508	0	+	1	0	87	64	1.0
CP008925.1	h6.sal.bam	other	2763509	2763509	0	+	0	1	87	65	0.0
CP008925.1	h6.sal.bam	other	2763510	2763510	0	+	0	3	87	64	0.0
CP008925.1	h6.sal.bam	other	2763511	2763511	0	+	0	0	85	62	0.0
CP008925.1	h6.sal.bam	other	2763512	2763512	0	+	1	0	86	63	1.0
CP008925.1	h6.sal.bam	other	2763513	2763513	0	+	2	0	87	65	2.0
CP008925.1	h6.sal.bam	other	2763514	2763514	0	+	2	2	87	65	2.0
CP008925.1	h6.sal.bam	other	2763515	2763515	0	+	0	0	85	66	0.0
CP008925.1	h6.sal.bam	other	2763516	2763516	0	+	1	2	86	67	1.0
CP008925.1	h6.sal.bam	other	2763517	2763517	0	+	2	0	86	65	2.0
CP008925.1	h6.sal.bam	other	2763518	2763518	0	+	0	0	86	67	0.0
CP008925.1	h6.sal.bam	other	2763519	2763519	0	+	1	0	87	67	1.0
CP008925.1	h6.sal.bam	other	2763520	2763520	0	+	0	1	87	67	0.0
CP008925.1	h6.sal.bam	other	2763521	2763521	0	+	2	1	84	67	2.0
CP008925.1	h6.sal.bam	other	2763522	2763522	0	+	1	1	85	67	1.0
CP008925.1	h6.sal.bam	other	2763523	2763523	0	+	1	1	82	66	1.0
CP008925.1	h6.sal.bam	other	2763524	2763524	0	+	0	1	82	66	0.0
CP008925.1	h6.sal.bam	other	2763525	2763525	0	+	0	1	82	66	0.0
CP008925.1	h6.sal.bam	other	2763526	2763526	0	+	1	3	83	65	1.0
CP008925.1	h6.sal.bam	other	2763527	2763527	0	+	1	0	84	64	1.0
CP008925.1	h6.sal.bam	other	2763528	2763528	0	+	0	2	84	64	0.0
CP008925.1	h6.sal.bam	other	2763529	2763529	0	+	1	0	85	62	1.0
CP008925.1	h6.sal.bam	other	2763530	2763530	0	+	0	1	84	63	0.0
CP008925.1	h6.sal.bam	other	2763531	2763531	0	+	0	0	82	62	0.0
CP008925.1	h6.sal.bam	other	2763532	2763532	0	+	0	0	81	63	0.0
CP008925.1	h6.sal.bam	other	2763533	2763533	0	+	3	1	84	66	3.0
CP008925.1	h6.sal.bam	other	2763534	2763534	0	+	1	1	85	66	1.0
CP008925.1	h6.sal.bam	other	2763535	2763535	0	+	0	0	85	65	0.0
CP008925.1	h6.sal.bam	other	2763536	2763536	0	+	5	0	88	67	5.0
CP008925.1	h6.sal.bam	other	2763537	2763537	0	+	2	0	90	67	2.0
CP008925.1	h6.sal.bam	other	2763538	2763538	0	+	1	0	90	72	1.0
CP008925.1	h6.sal.bam	other	2763539	2763539	0	+	0	0	86	73	0.0
CP008925.1	h6.sal.bam	other	2763540	2763540	0	+	1	0	85	74	1.0
CP008925.1	h6.sal.bam	other	2763541	2763541	0	+	1	1	86	74	1.0
CP008925.1	h6.sal.bam	other	2763542	2763542	0	+	0	0	85	77	0.0
CP008925.1	h6.sal.bam	other	2763543	2763543	0	+	0	1	84	79	0.0
CP008925.1	h6.sal.bam	other	2763544	2763544	0	+	0	0	84	78	0.0
CP008925.1	h6.sal.bam	other	2763545	2763545	0	+	2	0	85	81	2.0
CP008925.1	h6.sal.bam	other	2763546	2763546	0	+	2	1	87	85	2.0
CP008925.1	h6.sal.bam	other	2763547	2763547	0	+	2	1	87	85	2.0
CP008925.1	h6.sal.bam	other	2763548	2763548	0	+	2	0	89	85	2.0
CP008925.1	h6.sal.bam	other	2763549	2763549	0	+	2	0	90	87	2.0
CP008925.1	h6.sal.bam	other	2763550	2763550	0	+	2	2	90	87	2.0
CP008925.1	h6.sal.bam	other	2763551	2763551	0	+	0	0	90	85	0.0
CP008925.1	h6.sal.bam	other	2763552	2763552	0	+	0	1	89	87	0.0
CP008925.1	h6.sal.bam	other	2763553	2763553	0	+	3	1	91	90	3.0
CP008925.1	h6.sal.bam	other	2763554	2763554	0	+	1	2	90	90	1.0
CP008925.1	h6.sal.bam	other	2763555	2763555	0	+	2	1	91	91	2.0
CP008925.1	h6.sal.bam	other	2763556	2763556	0	+	3	0	94	91	3.0
CP008925.1	h6.sal.bam	other	2763557	2763557	0	+	3	1	97	91	3.0
CP008925.1	h6.sal.bam	other	2763558	2763558	0	+	2	0	98	90	2.0
CP008925.1	h6.sal.bam	other	2763559	2763559	0	+	1	0	97	90	1.0
CP008925.1	h6.sal.bam	other	2763560	2763560	0	+	0	3	97	90	0.0
CP008925.1	h6.sal.bam	other	2763561	2763561	0	+	1	0	95	87	1.0
CP008925.1	h6.sal.bam	other	2763562	2763562	0	+	0	0	94	89	0.0
CP008925.1	h6.sal.bam	other	2763563	2763563	0	+	2	1	96	89	2.0
CP008925.1	h6.sal.bam	other	2763564	2763564	0	+	0	0	94	88	0.0
CP008925.1	h6.sal.bam	other	2763565	2763565	0	+	0	2	91	89	0.0
CP008925.1	h6.sal.bam	other	2763566	2763566	0	+	0	3	91	87	0.0
CP008925.1	h6.sal.bam	other	2763567	2763567	0	+	0	2	91	87	0.0
CP008925.1	h6.sal.bam	other	2763568	2763568	0	+	1	0	91	85	1.0
CP008925.1	h6.sal.bam	other	2763569	2763569	0	+	1	0	91	89	1.0
CP008925.1	h6.sal.bam	other	2763570	2763570	0	+	0	1	87	89	0.0
CP008925.1	h6.sal.bam	other	2763571	2763571	0	+	1	0	87	89	1.0
CP008925.1	h6.sal.bam	other	2763572	2763572	0	+	0	4	83	90	0.0
CP008925.1	h6.sal.bam	other	2763573	2763573	0	+	2	0	85	87	2.0
CP008925.1	h6.sal.bam	other	2763574	2763574	0	+	0	1	85	87	0.0
CP008925.1	h6.sal.bam	other	2763575	2763575	0	+	4	5	86	86	4.0
CP008925.1	h6.sal.bam	other	2763576	2763576	0	+	0	0	84	82	0.0
CP008925.1	h6.sal.bam	other	2763577	2763577	0	+	3	3	85	82	3.0
CP008925.1	h6.sal.bam	other	2763578	2763578	0	+	0	1	85	79	0.0
CP008925.1	h6.sal.bam	other	2763579	2763579	0	+	0	0	82	81	0.0
CP008925.1	h6.sal.bam	other	2763580	2763580	0	+	1	1	80	84	1.0
CP008925.1	h6.sal.bam	other	2763581	2763581	0	+	1	2	78	83	1.0
CP008925.1	h6.sal.bam	other	2763582	2763582	0	+	1	1	76	81	1.0
CP008925.1	h6.sal.bam	other	2763583	2763583	0	+	1	1	76	81	1.0
CP008925.1	h6.sal.bam	other	2763584	2763584	0	+	2	0	76	82	2.0
CP008925.1	h6.sal.bam	other	2763585	2763585	0	+	2	1	78	83	2.0
CP008925.1	h6.sal.bam	other	2763586	2763586	0	+	1	1	76	82	1.0
CP008925.1	h6.sal.bam	other	2763587	2763587	0	+	4	2	79	82	4.0
CP008925.1	h6.sal.bam	other	2763588	2763588	0	+	0	1	79	82	0.0
CP008925.1	h6.sal.bam	other	2763589	2763589	0	+	1	2	78	81	1.0
CP008925.1	h6.sal.bam	other	2763590	2763590	0	+	1	1	79	79	1.0
CP008925.1	h6.sal.bam	other	2763591	2763591	0	+	1	0	79	79	1.0
CP008925.1	h6.sal.bam	other	2763592	2763592	0	+	1	2	79	79	1.0
CP008925.1	h6.sal.bam	other	2763593	2763593	0	+	2	0	80	78	2.0
CP008925.1	h6.sal.bam	other	2763594	2763594	0	+	1	0	81	79	1.0
CP008925.1	h6.sal.bam	other	2763595	2763595	0	+	0	1	79	79	0.0
CP008925.1	h6.sal.bam	other	2763596	2763596	0	+	0	1	79	78	0.0
CP008925.1	h6.sal.bam	other	2763597	2763597	0	+	2	0	80	77	2.0
CP008925.1	h6.sal.bam	other	2763598	2763598	0	+	3	1	82	77	3.0
CP008925.1	h6.sal.bam	other	2763599	2763599	0	+	1	1	82	77	1.0
CP008925.1	h6.sal.bam	other	2763600	2763600	0	+	1	1	83	77	1.0
CP008925.1	h6.sal.bam	other	2763601	2763601	0	+	0	1	83	78	0.0
CP008925.1	h6.sal.bam	other	2763602	2763602	0	+	2	0	84	79	2.0
CP008925.1	h6.sal.bam	other	2763603	2763603	0	+	1	0	85	79	1.0
CP008925.1	h6.sal.bam	other	2763604	2763604	0	+	0	1	84	79	0.0
CP008925.1	h6.sal.bam	other	2763605	2763605	0	+	0	0	84	83	0.0
CP008925.1	h6.sal.bam	other	2763606	2763606	0	+	0	1	84	84	0.0
CP008925.1	h6.sal.bam	other	2763607	2763607	0	+	1	3	85	83	1.0
CP008925.1	h6.sal.bam	other	2763608	2763608	0	+	1	1	85	80	1.0
CP008925.1	h6.sal.bam	other	2763609	2763609	0	+	0	0	84	82	0.0
CP008925.1	h6.sal.bam	other	2763610	2763610	0	+	2	3	86	82	2.0
CP008925.1	h6.sal.bam	other	2763611	2763611	0	+	1	2	82	80	1.0
CP008925.1	h6.sal.bam	other	2763612	2763612	0	+	0	2	80	78	0.0
CP008925.1	h6.sal.bam	other	2763613	2763613	0	+	2	2	81	77	2.0
CP008925.1	h6.sal.bam	other	2763614	2763614	0	+	0	1	81	75	0.0
CP008925.1	h6.sal.bam	other	2763615	2763615	0	+	1	0	81	76	1.0
CP008925.1	h6.sal.bam	other	2763616	2763616	0	+	3	3	83	76	3.0
CP008925.1	h6.sal.bam	other	2763617	2763617	0	+	2	2	85	73	2.0
CP008925.1	h6.sal.bam	other	2763618	2763618	0	+	0	3	85	71	0.0
CP008925.1	h6.sal.bam	other	2763619	2763619	0	+	0	0	85	68	0.0
CP008925.1	h6.sal.bam	other	2763620	2763620	0	+	2	4	81	69	2.0
CP008925.1	h6.sal.bam	other	2763621	2763621	0	+	2	2	83	65	2.0
CP008925.1	h6.sal.bam	other	2763622	2763622	0	+	2	0	85	63	2.0
CP008925.1	h6.sal.bam	other	2763623	2763623	0	+	1	2	82	64	1.0
CP008925.1	h6.sal.bam	other	2763624	2763624	0	+	1	0	81	62	1.0
CP008925.1	h6.sal.bam	other	2763625	2763625	0	+	0	1	81	63	0.0
CP008925.1	h6.sal.bam	other	2763626	2763626	0	+	0	1	81	62	0.0
CP008925.1	h6.sal.bam	other	2763627	2763627	0	+	2	5	83	61	2.0
CP008925.1	h6.sal.bam	other	2763628	2763628	0	+	1	1	80	57	1.0
CP008925.1	h6.sal.bam	other	2763629	2763629	0	+	4	3	84	57	4.0
CP008925.1	h6.sal.bam	other	2763630	2763630	0	+	1	1	83	54	1.0
CP008925.1	h6.sal.bam	other	2763631	2763631	0	+	1	0	81	53	1.0
CP008925.1	h6.sal.bam	other	2763632	2763632	0	+	2	0	80	53	2.0
CP008925.1	h6.sal.bam	other	2763633	2763633	0	+	4	0	82	53	4.0
CP008925.1	h6.sal.bam	other	2763634	2763634	0	+	3	0	84	53	3.0
CP008925.1	h6.sal.bam	other	2763635	2763635	0	+	4	0	88	54	4.0
CP008925.1	h6.sal.bam	other	2763636	2763636	0	+	0	2	87	54	0.0
CP008925.1	h6.sal.bam	other	2763637	2763637	0	+	2	0	89	53	2.0
CP008925.1	h6.sal.bam	other	2763638	2763638	0	+	2	0	89	53	2.0
CP008925.1	h6.sal.bam	other	2763639	2763639	0	+	0	2	89	53	0.0
CP008925.1	h6.sal.bam	other	2763640	2763640	0	+	3	2	92	53	3.0
CP008925.1	h6.sal.bam	other	2763641	2763641	0	+	3	0	95	51	3.0
CP008925.1	h6.sal.bam	other	2763642	2763642	0	+	1	1	96	51	1.0
CP008925.1	h6.sal.bam	other	2763643	2763643	0	+	1	3	96	50	1.0
CP008925.1	h6.sal.bam	other	2763644	2763644	0	+	3	0	98	50	3.0
CP008925.1	h6.sal.bam	other	2763645	2763645	0	+	0	1	98	50	0.0
CP008925.1	h6.sal.bam	other	2763646	2763646	0	+	4	2	99	52	4.0
CP008925.1	h6.sal.bam	other	2763647	2763647	0	+	1	0	100	51	1.0
CP008925.1	h6.sal.bam	other	2763648	2763648	0	+	1	1	101	51	1.0
CP008925.1	h6.sal.bam	other	2763649	2763649	0	+	1	0	98	51	1.0
CP008925.1	h6.sal.bam	other	2763650	2763650	0	+	0	0	98	51	0.0
CP008925.1	h6.sal.bam	other	2763651	2763651	0	+	2	0	100	51	2.0
CP008925.1	h6.sal.bam	other	2763652	2763652	0	+	0	1	97	57	0.0
CP008925.1	h6.sal.bam	other	2763653	2763653	0	+	2	1	98	56	2.0
CP008925.1	h6.sal.bam	other	2763654	2763654	0	+	1	3	99	55	1.0
CP008925.1	h6.sal.bam	other	2763655	2763655	0	+	1	1	100	53	1.0
CP008925.1	h6.sal.bam	other	2763656	2763656	0	+	0	0	98	52	0.0
CP008925.1	h6.sal.bam	other	2763657	2763657	0	+	1	0	99	52	1.0
CP008925.1	h6.sal.bam	other	2763658	2763658	0	+	1	2	97	52	1.0
CP008925.1	h6.sal.bam	other	2763659	2763659	0	+	0	1	97	50	0.0
CP008925.1	h6.sal.bam	other	2763660	2763660	0	+	2	0	97	51	2.0
CP008925.1	h6.sal.bam	other	2763661	2763661	0	+	2	1	98	53	2.0
CP008925.1	h6.sal.bam	other	2763662	2763662	0	+	1	2	95	52	1.0
CP008925.1	h6.sal.bam	other	2763663	2763663	0	+	0	0	95	50	0.0
CP008925.1	h6.sal.bam	other	2763664	2763664	0	+	1	0	95	50	1.0
CP008925.1	h6.sal.bam	other	2763665	2763665	0	+	1	1	95	52	1.0
CP008925.1	h6.sal.bam	other	2763666	2763666	0	+	1	0	95	52	1.0
CP008925.1	h6.sal.bam	other	2763667	2763667	0	+	0	1	94	52	0.0
CP008925.1	h6.sal.bam	other	2763668	2763668	0	+	1	1	93	51	1.0
CP008925.1	h6.sal.bam	other	2763669	2763669	0	+	1	0	92	51	1.0
CP008925.1	h6.sal.bam	other	2763670	2763670	0	+	2	0	94	51	2.0
CP008925.1	h6.sal.bam	other	2763671	2763671	0	+	0	0	92	51	0.0
CP008925.1	h6.sal.bam	other	2763672	2763672	0	+	0	0	92	51	0.0
CP008925.1	h6.sal.bam	other	2763673	2763673	0	+	0	2	89	51	0.0
CP008925.1	h6.sal.bam	other	2763674	2763674	0	+	0	0	88	49	0.0
CP008925.1	h6.sal.bam	other	2763675	2763675	0	+	0	2	87	53	0.0
CP008925.1	h6.sal.bam	other	2763676	2763676	0	+	2	2	89	51	2.0
CP008925.1	h6.sal.bam	other	2763677	2763677	0	+	2	0	88	49	2.0
CP008925.1	h6.sal.bam	other	2763678	2763678	0	+	2	1	90	49	2.0
CP008925.1	h6.sal.bam	other	2763679	2763679	0	+	0	5	90	48	0.0
CP008925.1	h6.sal.bam	other	2763680	2763680	0	+	1	1	91	44	1.0
CP008925.1	h6.sal.bam	other	2763681	2763681	0	+	1	2	92	44	1.0
CP008925.1	h6.sal.bam	other	2763682	2763682	0	+	1	0	91	42	1.0
CP008925.1	h6.sal.bam	other	2763683	2763683	0	+	0	0	91	43	0.0
CP008925.1	h6.sal.bam	other	2763684	2763684	0	+	2	1	93	43	2.0
CP008925.1	h6.sal.bam	other	2763685	2763685	0	+	0	0	91	42	0.0
CP008925.1	h6.sal.bam	other	2763686	2763686	0	+	2	1	92	43	2.0
CP008925.1	h6.sal.bam	other	2763687	2763687	0	+	0	1	91	43	0.0
CP008925.1	h6.sal.bam	other	2763688	2763688	0	+	1	1	91	43	1.0
CP008925.1	h6.sal.bam	other	2763689	2763689	0	+	0	0	91	44	0.0
CP008925.1	h6.sal.bam	other	2763690	2763690	0	+	1	0	91	44	1.0
CP008925.1	h6.sal.bam	other	2763691	2763691	0	+	1	0	89	44	1.0
CP008925.1	h6.sal.bam	other	2763692	2763692	0	+	1	0	88	44	1.0
CP008925.1	h6.sal.bam	other	2763693	2763693	0	+	1	0	89	45	1.0
CP008925.1	h6.sal.bam	other	2763694	2763694	0	+	0	1	89	45	0.0
CP008925.1	h6.sal.bam	other	2763695	2763695	0	+	1	0	86	46	1.0
CP008925.1	h6.sal.bam	other	2763696	2763696	0	+	1	1	87	46	1.0
CP008925.1	h6.sal.bam	other	2763697	2763697	0	+	0	0	84	45	0.0
CP008925.1	h6.sal.bam	other	2763698	2763698	0	+	0	0	84	45	0.0
CP008925.1	h6.sal.bam	other	2763699	2763699	0	+	1	1	84	45	1.0
CP008925.1	h6.sal.bam	other	2763700	2763700	0	+	0	0	82	44	0.0
CP008925.1	h6.sal.bam	other	2763701	2763701	0	+	0	1	82	44	0.0
CP008925.1	h6.sal.bam	other	2763702	2763702	0	+	2	0	83	44	2.0
CP008925.1	h6.sal.bam	other	2763703	2763703	0	+	0	1	82	44	0.0
CP008925.1	h6.sal.bam	other	2763704	2763704	0	+	0	0	78	43	0.0
CP008925.1	h6.sal.bam	other	2763705	2763705	0	+	4	1	81	43	4.0
CP008925.1	h6.sal.bam	other	2763706	2763706	0	+	1	0	80	42	1.0
CP008925.1	h6.sal.bam	other	2763707	2763707	0	+	4	0	82	44	4.0
CP008925.1	h6.sal.bam	other	2763708	2763708	0	+	2	0	81	44	2.0
CP008925.1	h6.sal.bam	other	2763709	2763709	0	+	1	0	76	44	1.0
CP008925.1	h6.sal.bam	other	2763710	2763710	0	+	1	0	77	44	2.0
CP008925.1	h6.sal.bam	other	2763711	2763711	0	+	0	1	77	45	0.0
CP008925.1	h6.sal.bam	other	2763712	2763712	0	+	0	0	75	45	0.0
CP008925.1	h6.sal.bam	other	2763713	2763713	0	+	0	1	70	48	0.0
CP008925.1	h6.sal.bam	other	2763714	2763714	0	+	1	1	71	48	1.0
CP008925.1	h6.sal.bam	other	2763715	2763715	0	+	0	1	71	47	0.0
CP008925.1	h6.sal.bam	other	2763716	2763716	0	+	1	0	70	46	1.0
CP008925.1	h6.sal.bam	other	2763717	2763717	0	+	0	0	68	46	0.0
CP008925.1	h6.sal.bam	other	2763718	2763718	0	+	3	3	71	48	3.0
CP008925.1	h6.sal.bam	other	2763719	2763719	0	+	0	1	67	48	0.0
CP008925.1	h6.sal.bam	other	2763720	2763720	0	+	0	2	67	47	0.0
CP008925.1	h6.sal.bam	other	2763721	2763721	0	+	0	0	64	45	0.0
CP008925.1	h6.sal.bam	other	2763722	2763722	0	+	0	0	63	45	0.0
CP008925.1	h6.sal.bam	other	2763723	2763723	0	+	1	1	63	46	1.0
CP008925.1	h6.sal.bam	other	2763724	2763724	0	+	0	0	62	45	0.0
CP008925.1	h6.sal.bam	other	2763725	2763725	0	+	0	1	60	49	0.0
CP008925.1	h6.sal.bam	other	2763726	2763726	0	+	0	5	60	48	0.0
CP008925.1	h6.sal.bam	other	2763727	2763727	0	+	4	0	64	43	4.0
CP008925.1	h6.sal.bam	other	2763728	2763728	0	+	1	0	63	43	1.0
CP008925.1	h6.sal.bam	other	2763729	2763729	0	+	0	1	62	48	0.0
CP008925.1	h6.sal.bam	other	2763730	2763730	0	+	0	0	60	47	0.0
CP008925.1	h6.sal.bam	other	2763731	2763731	0	+	0	0	60	47	0.0
CP008925.1	h6.sal.bam	other	2763732	2763732	0	+	1	0	60	120	1.0
CP008925.1	h6.sal.bam	other	2763733	2763733	0	+	0	2	60	120	0.0
CP008925.1	h6.sal.bam	other	2763734	2763734	0	+	0	0	60	119	0.0
CP008925.1	h6.sal.bam	other	2763735	2763735	0	+	2	2	60	119	2.0
CP008925.1	h6.sal.bam	other	2763736	2763736	0	+	1	0	59	117	1.0
CP008925.1	h6.sal.bam	other	2763737	2763737	0	+	1	0	59	119	1.0
CP008925.1	h6.sal.bam	other	2763738	2763738	0	+	0	0	58	120	0.0
CP008925.1	h6.sal.bam	other	2763739	2763739	0	+	0	2	58	120	0.0
CP008925.1	h6.sal.bam	other	2763740	2763740	0	+	2	1	59	120	2.0
CP008925.1	h6.sal.bam	other	2763741	2763741	0	+	1	0	59	120	1.0
CP008925.1	h6.sal.bam	other	2763742	2763742	0	+	1	0	60	124	1.0
CP008925.1	h6.sal.bam	other	2763743	2763743	0	+	0	1	58	124	0.0
CP008925.1	h6.sal.bam	other	2763744	2763744	0	+	0	0	56	123	0.0
CP008925.1	h6.sal.bam	other	2763745	2763745	0	+	0	0	56	123	0.0
CP008925.1	h6.sal.bam	other	2763746	2763746	0	+	0	1	56	123	0.0
CP008925.1	h6.sal.bam	other	2763747	2763747	0	+	1	0	57	123	1.0
CP008925.1	h6.sal.bam	other	2763748	2763748	0	+	1	1	58	123	1.0
CP008925.1	h6.sal.bam	other	2763749	2763749	0	+	0	2	56	122	0.0
CP008925.1	h6.sal.bam	other	2763750	2763750	0	+	0	0	56	187	0.0
CP008925.1	h6.sal.bam	other	2763751	2763751	0	+	2	0	56	187	2.0
CP008925.1	h6.sal.bam	other	2763752	2763752	0	+	3	0	57	187	3.0
CP008925.1	h6.sal.bam	other	2763753	2763753	0	+	1	0	56	187	1.0
CP008925.1	h6.sal.bam	other	2763754	2763754	0	+	0	2	56	187	0.0
CP008925.1	h6.sal.bam	other	2763755	2763755	0	+	0	0	54	185	0.0
CP008925.1	h6.sal.bam	other	2763756	2763756	0	+	1	0	55	185	1.0
CP008925.1	h6.sal.bam	other	2763757	2763757	0	+	0	1	55	186	0.0
CP008925.1	h6.sal.bam	other	2763758	2763758	0	+	0	1	55	185	0.0
CP008925.1	h6.sal.bam	other	2763759	2763759	0	+	0	0	53	184	0.0
CP008925.1	h6.sal.bam	other	2763760	2763760	0	+	0	1	53	184	0.0
CP008925.1	h6.sal.bam	other	2763761	2763761	0	+	0	0	51	183	0.0
CP008925.1	h6.sal.bam	other	2763762	2763762	0	+	0	1	51	183	0.0
CP008925.1	h6.sal.bam	other	2763763	2763763	0	+	2	2	52	182	2.0
CP008925.1	h6.sal.bam	other	2763764	2763764	0	+	2	0	54	181	2.0
CP008925.1	h6.sal.bam	other	2763765	2763765	0	+	0	0	53	181	0.0
CP008925.1	h6.sal.bam	other	2763766	2763766	0	+	1	0	54	181	1.0
CP008925.1	h6.sal.bam	other	2763767	2763767	0	+	0	1	51	181	0.0
CP008925.1	h6.sal.bam	other	2763768	2763768	0	+	1	0	52	180	1.0
CP008925.1	h6.sal.bam	other	2763769	2763769	0	+	2	2	54	181	2.0
CP008925.1	h6.sal.bam	other	2763770	2763770	0	+	0	0	54	179	0.0
CP008925.1	h6.sal.bam	other	2763771	2763771	0	+	0	0	53	180	0.0
CP008925.1	h6.sal.bam	other	2763772	2763772	0	+	0	0	53	180	0.0
CP008925.1	h6.sal.bam	other	2763773	2763773	0	+	0	0	53	180	0.0
CP008925.1	h6.sal.bam	other	2763774	2763774	0	+	1	0	53	180	1.0
CP008925.1	h6.sal.bam	other	2763775	2763775	0	+	1	0	54	181	1.0
CP008925.1	h6.sal.bam	other	2763776	2763776	0	+	0	1	54	183	0.0
CP008925.1	h6.sal.bam	other	2763777	2763777	0	+	1	0	53	182	1.0
CP008925.1	h6.sal.bam	other	2763778	2763778	0	+	0	0	53	183	0.0
CP008925.1	h6.sal.bam	other	2763779	2763779	0	+	0	0	49	183	0.0
CP008925.1	h6.sal.bam	other	2763780	2763780	0	+	0	0	49	183	0.0
CP008925.1	h6.sal.bam	other	2763781	2763781	0	+	0	2	48	183	0.0
CP008925.1	h6.sal.bam	other	2763782	2763782	0	+	1	0	45	182	1.0
CP008925.1	h6.sal.bam	other	2763783	2763783	0	+	1	0	44	182	1.0
CP008925.1	h6.sal.bam	other	2763784	2763784	0	+	1	0	43	185	1.0
CP008925.1	h6.sal.bam	other	2763785	2763785	0	+	0	1	43	185	0.0
CP008925.1	h6.sal.bam	other	2763786	2763786	0	+	0	1	43	184	0.0
CP008925.1	h6.sal.bam	other	2763787	2763787	0	+	1	3	44	184	1.0
CP008925.1	h6.sal.bam	other	2763788	2763788	0	+	0	1	44	181	0.0
CP008925.1	h6.sal.bam	other	2763789	2763789	0	+	0	0	43	181	0.0
CP008925.1	h6.sal.bam	other	2763790	2763790	0	+	1	0	44	181	1.0
CP008925.1	h6.sal.bam	other	2763791	2763791	0	+	0	1	43	181	0.0
CP008925.1	h6.sal.bam	other	2763792	2763792	0	+	0	1	43	180	0.0
CP008925.1	h6.sal.bam	other	2763793	2763793	0	+	1	3	41	180	1.0
CP008925.1	h6.sal.bam	other	2763794	2763794	0	+	1	0	42	179	1.0
CP008925.1	h6.sal.bam	other	2763795	2763795	0	+	1	0	43	179	1.0
CP008925.1	h6.sal.bam	other	2763796	2763796	0	+	1	1	44	180	1.0
CP008925.1	h6.sal.bam	other	2763797	2763797	0	+	0	0	43	179	0.0
CP008925.1	h6.sal.bam	other	2763798	2763798	0	+	0	0	43	179	0.0
CP008925.1	h6.sal.bam	other	2763799	2763799	0	+	1	4	44	179	1.0
CP008925.1	h6.sal.bam	other	2763800	2763800	0	+	0	0	44	176	0.0
CP008925.1	h6.sal.bam	other	2763801	2763801	0	+	0	3	44	176	0.0
CP008925.1	h6.sal.bam	other	2763802	2763802	0	+	0	2	39	173	0.0
CP008925.1	h6.sal.bam	other	2763803	2763803	0	+	0	0	39	171	0.0
CP008925.1	h6.sal.bam	other	2763804	2763804	0	+	0	0	39	172	0.0
CP008925.1	h6.sal.bam	other	2763805	2763805	0	+	0	5	39	172	0.0
CP008925.1	h6.sal.bam	GAAC	2763806	2763806	2763814	+	0	71	38	170	0.0
CP008925.1	h6.sal.bam	other	2763807	2763807	0	+	1	0	39	99	1.0
CP008925.1	h6.sal.bam	GAAC	2763808	2763808	2763814	+	72	1	111	100	72.0
CP008925.1	h6.sal.bam	other	2763809	2763809	0	+	2	0	111	99	2.0
CP008925.1	h6.sal.bam	other	2763810	2763810	0	+	0	1	111	100	0.0
CP008925.1	h6.sal.bam	other	2763811	2763811	0	+	0	0	109	100	0.0
CP008925.1	h6.sal.bam	other	2763812	2763812	0	+	0	1	109	100	0.0
CP008925.1	h6.sal.bam	other	2763813	2763813	0	+	0	1	109	102	0.0
CP008925.1	h6.sal.bam	other	2763814	2763814	0	+	0	1	109	101	0.0
CP008925.1	h6.sal.bam	other	2763815	2763815	0	+	6	0	112	104	6.0
CP008925.1	h6.sal.bam	other	2763816	2763816	0	+	0	3	111	106	0.0
CP008925.1	h6.sal.bam	other	2763817	2763817	0	+	1	0	112	103	1.0
CP008925.1	h6.sal.bam	other	2763818	2763818	0	+	0	0	112	104	0.0
CP008925.1	h6.sal.bam	other	2763819	2763819	0	+	2	0	114	107	2.0
CP008925.1	h6.sal.bam	other	2763820	2763820	0	+	0	0	114	107	0.0
CP008925.1	h6.sal.bam	other	2763821	2763821	0	+	0	2	113	108	0.0
CP008925.1	h6.sal.bam	other	2763822	2763822	0	+	1	1	114	106	1.0
CP008925.1	h6.sal.bam	GAAC	2763823	2763823	2763814	+	0	64	113	107	0.0
CP008925.1	h6.sal.bam	other	2763824	2763824	0	+	1	1	114	43	1.0
CP008925.1	h6.sal.bam	GAAC	2763825	2763825	2763814	+	71	0	185	45	71.0
CP008925.1	h6.sal.bam	other	2763826	2763826	0	+	1	0	184	46	1.0
CP008925.1	h6.sal.bam	other	2763827	2763827	0	+	0	0	180	46	0.0
CP008925.1	h6.sal.bam	other	2763828	2763828	0	+	0	0	180	47	0.0
CP008925.1	h6.sal.bam	other	2763829	2763829	0	+	1	0	181	49	1.0
CP008925.1	h6.sal.bam	other	2763830	2763830	0	+	0	0	180	52	0.0
CP008925.1	h6.sal.bam	other	2763831	2763831	0	+	0	1	180	52	0.0
CP008925.1	h6.sal.bam	other	2763832	2763832	0	+	0	0	180	51	0.0
CP008925.1	h6.sal.bam	other	2763833	2763833	0	+	2	0	182	51	2.0
CP008925.1	h6.sal.bam	other	2763834	2763834	0	+	0	0	182	51	0.0
CP008925.1	h6.sal.bam	other	2763835	2763835	0	+	0	0	182	51	0.0
CP008925.1	h6.sal.bam	other	2763836	2763836	0	+	1	0	183	52	1.0
CP008925.1	h6.sal.bam	other	2763837	2763837	0	+	1	0	184	53	1.0
CP008925.1	h6.sal.bam	other	2763838	2763838	0	+	3	1	183	54	3.0
CP008925.1	h6.sal.bam	other	2763839	2763839	0	+	0	0	183	53	0.0
CP008925.1	h6.sal.bam	other	2763840	2763840	0	+	4	0	187	53	4.0
CP008925.1	h6.sal.bam	other	2763841	2763841	0	+	2	0	187	53	2.0
CP008925.1	h6.sal.bam	other	2763842	2763842	0	+	1	0	188	53	1.0
CP008925.1	h6.sal.bam	other	2763843	2763843	0	+	0	1	187	53	0.0
CP008925.1	h6.sal.bam	other	2763844	2763844	0	+	0	0	186	57	0.0
CP008925.1	h6.sal.bam	other	2763845	2763845	0	+	1	1	187	60	1.0
CP008925.1	h6.sal.bam	other	2763846	2763846	0	+	0	0	187	60	0.0
CP008925.1	h6.sal.bam	other	2763847	2763847	0	+	1	0	186	61	1.0
CP008925.1	h6.sal.bam	other	2763848	2763848	0	+	2	0	188	61	2.0
CP008925.1	h6.sal.bam	other	2763849	2763849	0	+	0	1	187	62	0.0
CP008925.1	h6.sal.bam	other	2763850	2763850	0	+	2	2	189	61	2.0
CP008925.1	h6.sal.bam	other	2763851	2763851	0	+	0	0	189	60	0.0
CP008925.1	h6.sal.bam	other	2763852	2763852	0	+	0	1	188	61	0.0
CP008925.1	h6.sal.bam	other	2763853	2763853	0	+	2	0	190	61	2.0
CP008925.1	h6.sal.bam	other	2763854	2763854	0	+	1	1	190	61	1.0
CP008925.1	h6.sal.bam	other	2763855	2763855	0	+	0	0	190	60	0.0
CP008925.1	h6.sal.bam	other	2763856	2763856	0	+	1	0	190	60	1.0
CP008925.1	h6.sal.bam	other	2763857	2763857	0	+	0	1	190	61	0.0
CP008925.1	h6.sal.bam	other	2763858	2763858	0	+	0	2	189	62	0.0
CP008925.1	h6.sal.bam	other	2763859	2763859	0	+	0	0	188	62	0.0
CP008925.1	h6.sal.bam	other	2763860	2763860	0	+	1	0	189	64	1.0
CP008925.1	h6.sal.bam	other	2763861	2763861	0	+	1	1	190	67	1.0
CP008925.1	h6.sal.bam	other	2763862	2763862	0	+	0	0	190	66	0.0
CP008925.1	h6.sal.bam	other	2763863	2763863	0	+	0	1	190	68	0.0
CP008925.1	h6.sal.bam	other	2763864	2763864	0	+	0	0	190	67	0.0
CP008925.1	h6.sal.bam	other	2763865	2763865	0	+	1	0	190	69	1.0
CP008925.1	h6.sal.bam	other	2763866	2763866	0	+	0	1	190	70	0.0
CP008925.1	h6.sal.bam	other	2763867	2763867	0	+	0	1	190	69	0.0
CP008925.1	h6.sal.bam	other	2763868	2763868	0	+	0	1	189	68	0.0
CP008925.1	h6.sal.bam	other	2763869	2763869	0	+	0	1	187	67	0.0
CP008925.1	h6.sal.bam	other	2763870	2763870	0	+	0	0	184	66	0.0
CP008925.1	h6.sal.bam	other	2763871	2763871	0	+	1	0	185	68	1.0
CP008925.1	h6.sal.bam	other	2763872	2763872	0	+	1	0	185	69	1.0
CP008925.1	h6.sal.bam	GTTC	2763873	2763873	2763881	+	2	1	187	70	2.0
CP008925.1	h6.sal.bam	other	2763874	2763874	0	+	0	1	187	70	0.0
CP008925.1	h6.sal.bam	GTTC	2763875	2763875	2763881	+	1	0	188	70	1.0
CP008925.1	h6.sal.bam	other	2763876	2763876	0	+	0	0	188	72	0.0
CP008925.1	h6.sal.bam	other	2763877	2763877	0	+	0	0	188	74	0.0
CP008925.1	h6.sal.bam	other	2763878	2763878	0	+	0	1	188	78	0.0
CP008925.1	h6.sal.bam	other	2763879	2763879	0	+	0	0	188	79	0.0
CP008925.1	h6.sal.bam	other	2763880	2763880	0	+	0	4	188	80	0.0
CP008925.1	h6.sal.bam	other	2763881	2763881	0	+	0	0	187	79	0.0
CP008925.1	h6.sal.bam	other	2763882	2763882	0	+	0	0	184	79	0.0
CP008925.1	h6.sal.bam	other	2763883	2763883	0	+	0	0	117	82	0.0
CP008925.1	h6.sal.bam	other	2763884	2763884	0	+	0	1	115	82	0.0
CP008925.1	h6.sal.bam	other	2763885	2763885	0	+	0	1	115	81	0.0
CP008925.1	h6.sal.bam	other	2763886	2763886	0	+	1	1	116	84	1.0
CP008925.1	h6.sal.bam	other	2763887	2763887	0	+	0	3	116	83	0.0
CP008925.1	h6.sal.bam	other	2763888	2763888	0	+	0	0	116	80	0.0
CP008925.1	h6.sal.bam	other	2763889	2763889	0	+	0	3	116	83	0.0
CP008925.1	h6.sal.bam	GTTC	2763890	2763890	2763881	+	0	5	110	81	0.0
CP008925.1	h6.sal.bam	other	2763891	2763891	0	+	0	0	110	76	0.0
CP008925.1	h6.sal.bam	GTTC	2763892	2763892	2763881	+	1	0	110	76	1.0
CP008925.1	h6.sal.bam	other	2763893	2763893	0	+	0	4	108	76	0.0
CP008925.1	h6.sal.bam	other	2763894	2763894	0	+	0	0	108	74	0.0
CP008925.1	h6.sal.bam	other	2763895	2763895	0	+	0	1	108	74	0.0
CP008925.1	h6.sal.bam	other	2763896	2763896	0	+	1	0	109	73	1.0
CP008925.1	h6.sal.bam	other	2763897	2763897	0	+	0	1	108	74	0.0
CP008925.1	h6.sal.bam	other	2763898	2763898	0	+	0	0	108	73	0.0
CP008925.1	h6.sal.bam	other	2763899	2763899	0	+	2	0	39	76	2.0
CP008925.1	h6.sal.bam	other	2763900	2763900	0	+	0	1	39	76	0.0
CP008925.1	h6.sal.bam	other	2763901	2763901	0	+	0	0	38	75	0.0
CP008925.1	h6.sal.bam	other	2763902	2763902	0	+	0	1	38	78	0.0
CP008925.1	h6.sal.bam	other	2763903	2763903	0	+	0	2	38	83	0.0
CP008925.1	h6.sal.bam	other	2763904	2763904	0	+	1	3	38	81	1.0
CP008925.1	h6.sal.bam	other	2763905	2763905	0	+	0	0	38	78	0.0
CP008925.1	h6.sal.bam	other	2763906	2763906	0	+	0	0	38	78	0.0
CP008925.1	h6.sal.bam	other	2763907	2763907	0	+	0	0	38	78	0.0
CP008925.1	h6.sal.bam	other	2763908	2763908	0	+	0	0	36	78	0.0
CP008925.1	h6.sal.bam	other	2763909	2763909	0	+	0	0	36	83	0.0
CP008925.1	h6.sal.bam	other	2763910	2763910	0	+	2	1	38	84	2.0
CP008925.1	h6.sal.bam	other	2763911	2763911	0	+	2	1	39	85	2.0
CP008925.1	h6.sal.bam	other	2763912	2763912	0	+	0	1	38	86	0.0
CP008925.1	h6.sal.bam	other	2763913	2763913	0	+	1	0	36	86	1.0
CP008925.1	h6.sal.bam	other	2763914	2763914	0	+	1	0	37	88	1.0
CP008925.1	h6.sal.bam	other	2763915	2763915	0	+	0	0	33	92	0.0
CP008925.1	h6.sal.bam	other	2763916	2763916	0	+	1	0	31	93	1.0
CP008925.1	h6.sal.bam	other	2763917	2763917	0	+	0	3	31	95	0.0
CP008925.1	h6.sal.bam	other	2763918	2763918	0	+	0	2	30	92	0.0
CP008925.1	h6.sal.bam	other	2763919	2763919	0	+	1	3	31	90	1.0
CP008925.1	h6.sal.bam	other	2763920	2763920	0	+	0	1	30	94	0.0
CP008925.1	h6.sal.bam	other	2763921	2763921	0	+	0	1	29	93	0.0
CP008925.1	h6.sal.bam	other	2763922	2763922	0	+	1	0	29	97	1.0
CP008925.1	h6.sal.bam	other	2763923	2763923	0	+	2	1	30	100	2.0
CP008925.1	h6.sal.bam	other	2763924	2763924	0	+	0	0	30	99	0.0
CP008925.1	h6.sal.bam	other	2763925	2763925	0	+	0	1	29	101	0.0
CP008925.1	h6.sal.bam	other	2763926	2763926	0	+	0	1	29	100	0.0
CP008925.1	h6.sal.bam	other	2763927	2763927	0	+	1	1	30	100	1.0
CP008925.1	h6.sal.bam	other	2763928	2763928	0	+	3	0	31	100	3.0
CP008925.1	h6.sal.bam	other	2763929	2763929	0	+	0	0	30	101	0.0
CP008925.1	h6.sal.bam	other	2763930	2763930	0	+	1	0	30	104	1.0
CP008925.1	h6.sal.bam	other	2763931	2763931	0	+	1	1	31	105	1.0
CP008925.1	h6.sal.bam	other	2763932	2763932	0	+	2	2	33	106	2.0
CP008925.1	h6.sal.bam	other	2763933	2763933	0	+	1	2	34	104	1.0
CP008925.1	h6.sal.bam	other	2763934	2763934	0	+	1	2	35	103	1.0
CP008925.1	h6.sal.bam	other	2763935	2763935	0	+	0	3	33	103	0.0
CP008925.1	h6.sal.bam	other	2763936	2763936	0	+	0	0	33	101	0.0
CP008925.1	h6.sal.bam	other	2763937	2763937	0	+	0	2	33	103	0.0
CP008925.1	h6.sal.bam	other	2763938	2763938	0	+	0	0	33	101	0.0
CP008925.1	h6.sal.bam	other	2763939	2763939	0	+	0	2	33	101	0.0
CP008925.1	h6.sal.bam	other	2763940	2763940	0	+	1	1	33	99	2.0
CP008925.1	h6.sal.bam	other	2763941	2763941	0	+	0	0	33	98	0.0
CP008925.1	h6.sal.bam	other	2763942	2763942	0	+	1	0	34	98	2.0
CP008925.1	h6.sal.bam	other	2763943	2763943	0	+	2	0	36	98	4.0
CP008925.1	h6.sal.bam	other	2763944	2763944	0	+	1	0	37	105	2.0
CP008925.1	h6.sal.bam	other	2763945	2763945	0	+	0	2	37	106	0.0
CP008925.1	h6.sal.bam	other	2763946	2763946	0	+	0	1	33	105	0.0
CP008925.1	h6.sal.bam	other	2763947	2763947	0	+	2	1	35	106	2.0
CP008925.1	h6.sal.bam	other	2763948	2763948	0	+	0	2	35	108	0.0
CP008925.1	h6.sal.bam	other	2763949	2763949	0	+	2	1	36	108	2.0
CP008925.1	h6.sal.bam	other	2763950	2763950	0	+	1	2	37	107	1.0
CP008925.1	h6.sal.bam	other	2763951	2763951	0	+	1	2	38	108	1.0
CP008925.1	h6.sal.bam	other	2763952	2763952	0	+	2	4	40	106	2.0
CP008925.1	h6.sal.bam	other	2763953	2763953	0	+	1	2	41	105	1.0
CP008925.1	h6.sal.bam	other	2763954	2763954	0	+	1	1	42	104	1.0
CP008925.1	h6.sal.bam	other	2763955	2763955	0	+	1	2	43	105	1.0
CP008925.1	h6.sal.bam	other	2763956	2763956	0	+	0	3	43	105	0.0
CP008925.1	h6.sal.bam	other	2763957	2763957	0	+	1	0	44	103	1.0
CP008925.1	h6.sal.bam	other	2763958	2763958	0	+	0	2	44	106	0.0
CP008925.1	h6.sal.bam	other	2763959	2763959	0	+	0	1	44	106	0.0
CP008925.1	h6.sal.bam	other	2763960	2763960	0	+	0	1	43	109	0.0
CP008925.1	h6.sal.bam	other	2763961	2763961	0	+	0	2	43	108	0.0
CP008925.1	h6.sal.bam	other	2763962	2763962	0	+	1	1	44	107	1.0
CP008925.1	h6.sal.bam	other	2763963	2763963	0	+	1	0	45	106	1.0
CP008925.1	h6.sal.bam	other	2763964	2763964	0	+	3	1	48	107	3.0
CP008925.1	h6.sal.bam	other	2763965	2763965	0	+	2	0	50	106	2.0
CP008925.1	h6.sal.bam	other	2763966	2763966	0	+	1	0	51	107	1.0
CP008925.1	h6.sal.bam	other	2763967	2763967	0	+	3	0	53	107	3.0
CP008925.1	h6.sal.bam	other	2763968	2763968	0	+	0	2	53	112	0.0
CP008925.1	h6.sal.bam	other	2763969	2763969	0	+	0	0	53	110	0.0
CP008925.1	h6.sal.bam	other	2763970	2763970	0	+	1	0	54	112	1.0
CP008925.1	h6.sal.bam	other	2763971	2763971	0	+	1	1	54	112	1.0
CP008925.1	h6.sal.bam	other	2763972	2763972	0	+	0	3	54	111	0.0
CP008925.1	h6.sal.bam	other	2763973	2763973	0	+	0	0	54	111	0.0
CP008925.1	h6.sal.bam	other	2763974	2763974	0	+	0	0	52	112	0.0
CP008925.1	h6.sal.bam	other	2763975	2763975	0	+	0	3	52	113	0.0
CP008925.1	h6.sal.bam	other	2763976	2763976	0	+	1	2	53	110	1.0
CP008925.1	h6.sal.bam	other	2763977	2763977	0	+	2	4	55	108	2.0
CP008925.1	h6.sal.bam	other	2763978	2763978	0	+	2	0	57	106	2.0
CP008925.1	h6.sal.bam	other	2763979	2763979	0	+	1	0	57	106	1.0
CP008925.1	h6.sal.bam	other	2763980	2763980	0	+	0	0	57	106	0.0
CP008925.1	h6.sal.bam	other	2763981	2763981	0	+	1	3	58	108	1.0
CP008925.1	h6.sal.bam	other	2763982	2763982	0	+	0	2	58	108	0.0
CP008925.1	h6.sal.bam	other	2763983	2763983	0	+	1	1	59	107	1.0
CP008925.1	h6.sal.bam	other	2763984	2763984	0	+	1	2	56	106	1.0
CP008925.1	h6.sal.bam	other	2763985	2763985	0	+	1	2	57	106	1.0
CP008925.1	h6.sal.bam	other	2763986	2763986	0	+	0	1	57	104	0.0
CP008925.1	h6.sal.bam	other	2763987	2763987	0	+	0	0	55	106	0.0
CP008925.1	h6.sal.bam	other	2763988	2763988	0	+	1	2	56	106	1.0
CP008925.1	h6.sal.bam	other	2763989	2763989	0	+	1	4	57	104	1.0
CP008925.1	h6.sal.bam	other	2763990	2763990	0	+	0	1	57	102	0.0
CP008925.1	h6.sal.bam	other	2763991	2763991	0	+	1	2	57	104	1.0
CP008925.1	h6.sal.bam	other	2763992	2763992	0	+	0	0	57	102	0.0
CP008925.1	h6.sal.bam	other	2763993	2763993	0	+	0	5	57	107	0.0
CP008925.1	h6.sal.bam	other	2763994	2763994	0	+	0	2	56	104	0.0
CP008925.1	h6.sal.bam	other	2763995	2763995	0	+	1	1	56	103	1.0
CP008925.1	h6.sal.bam	other	2763996	2763996	0	+	1	4	57	103	1.0
CP008925.1	h6.sal.bam	other	2763997	2763997	0	+	2	3	59	101	2.0
CP008925.1	h6.sal.bam	other	2763998	2763998	0	+	2	2	59	98	2.0
CP008925.1	h6.sal.bam	other	2763999	2763999	0	+	0	0	59	96	0.0
CP008925.1	h6.sal.bam	other	2764000	2764000	0	+	1	0	60	96	1.0
CP008925.1	h6.sal.bam	other	2764001	2764001	0	+	1	1	61	96	1.0
CP008925.1	h6.sal.bam	other	2764002	2764002	0	+	0	1	57	95	0.0
CP008925.1	h6.sal.bam	other	2764003	2764003	0	+	0	1	57	94	0.0
CP008925.1	h6.sal.bam	other	2764004	2764004	0	+	1	3	58	93	1.0
CP008925.1	h6.sal.bam	other	2764005	2764005	0	+	3	1	60	90	3.0
CP008925.1	h6.sal.bam	other	2764006	2764006	0	+	0	2	59	94	0.0
CP008925.1	h6.sal.bam	other	2764007	2764007	0	+	2	0	58	93	2.0
CP008925.1	h6.sal.bam	other	2764008	2764008	0	+	2	1	60	93	2.0
CP008925.1	h6.sal.bam	other	2764009	2764009	0	+	0	2	59	93	0.0
CP008925.1	h6.sal.bam	other	2764010	2764010	0	+	0	1	59	92	0.0
CP008925.1	h6.sal.bam	other	2764011	2764011	0	+	0	2	59	93	0.0
CP008925.1	h6.sal.bam	other	2764012	2764012	0	+	0	0	59	95	0.0
CP008925.1	h6.sal.bam	other	2764013	2764013	0	+	3	0	61	95	3.0
CP008925.1	h6.sal.bam	other	2764014	2764014	0	+	2	0	62	95	2.0
CP008925.1	h6.sal.bam	other	2764015	2764015	0	+	0	5	62	95	0.0
CP008925.1	h6.sal.bam	other	2764016	2764016	0	+	2	0	64	90	2.0
CP008925.1	h6.sal.bam	other	2764017	2764017	0	+	2	1	64	90	2.0
CP008925.1	h6.sal.bam	other	2764018	2764018	0	+	1	1	63	90	1.0
CP008925.1	h6.sal.bam	other	2764019	2764019	0	+	1	1	63	94	1.0
CP008925.1	h6.sal.bam	other	2764020	2764020	0	+	0	1	61	95	0.0
CP008925.1	h6.sal.bam	other	2764021	2764021	0	+	0	2	61	95	0.0
CP008925.1	h6.sal.bam	other	2764022	2764022	0	+	0	3	61	93	0.0
CP008925.1	h6.sal.bam	other	2764023	2764023	0	+	0	2	60	91	0.0
CP008925.1	h6.sal.bam	other	2764024	2764024	0	+	1	1	60	90	1.0
CP008925.1	h6.sal.bam	other	2764025	2764025	0	+	1	2	61	89	1.0
CP008925.1	h6.sal.bam	other	2764026	2764026	0	+	1	3	61	87	1.0
CP008925.1	h6.sal.bam	other	2764027	2764027	0	+	0	0	59	85	0.0
CP008925.1	h6.sal.bam	other	2764028	2764028	0	+	1	2	60	85	1.0
CP008925.1	h6.sal.bam	other	2764029	2764029	0	+	3	2	62	83	3.0
CP008925.1	h6.sal.bam	other	2764030	2764030	0	+	4	2	65	86	4.0
CP008925.1	h6.sal.bam	other	2764031	2764031	0	+	0	1	65	84	0.0
CP008925.1	h6.sal.bam	other	2764032	2764032	0	+	2	3	66	86	2.0
CP008925.1	h6.sal.bam	other	2764033	2764033	0	+	0	2	66	87	0.0
CP008925.1	h6.sal.bam	other	2764034	2764034	0	+	0	4	66	86	0.0
CP008925.1	h6.sal.bam	other	2764035	2764035	0	+	0	0	66	83	0.0
CP008925.1	h6.sal.bam	other	2764036	2764036	0	+	1	1	67	83	1.0
CP008925.1	h6.sal.bam	other	2764037	2764037	0	+	1	1	67	83	1.0
CP008925.1	h6.sal.bam	other	2764038	2764038	0	+	1	1	67	82	1.0
CP008925.1	h6.sal.bam	other	2764039	2764039	0	+	1	1	65	81	1.0
CP008925.1	h6.sal.bam	other	2764040	2764040	0	+	1	0	63	80	1.0
CP008925.1	h6.sal.bam	other	2764041	2764041	0	+	2	3	62	88	2.0
CP008925.1	h6.sal.bam	other	2764042	2764042	0	+	0	0	62	85	0.0
CP008925.1	h6.sal.bam	other	2764043	2764043	0	+	2	2	64	88	2.0
CP008925.1	h6.sal.bam	other	2764044	2764044	0	+	2	1	66	86	2.0
CP008925.1	h6.sal.bam	other	2764045	2764045	0	+	0	2	64	85	0.0
CP008925.1	h6.sal.bam	other	2764046	2764046	0	+	4	0	67	86	4.0
CP008925.1	h6.sal.bam	other	2764047	2764047	0	+	0	1	67	86	0.0
CP008925.1	h6.sal.bam	other	2764048	2764048	0	+	0	0	67	86	0.0
CP008925.1	h6.sal.bam	other	2764049	2764049	0	+	1	1	68	87	1.0
CP008925.1	h6.sal.bam	other	2764050	2764050	0	+	1	0	69	86	1.0
CP008925.1	h6.sal.bam	GTTC	2764051	2764051	2764059	+	3	1	67	88	3.0
CP008925.1	h6.sal.bam	other	2764052	2764052	0	+	1	1	68	90	1.0
CP008925.1	h6.sal.bam	GTTC	2764053	2764053	2764059	+	1	0	69	89	1.0
CP008925.1	h6.sal.bam	other	2764054	2764054	0	+	0	0	69	89	0.0
CP008925.1	h6.sal.bam	other	2764055	2764055	0	+	0	2	69	89	0.0
CP008925.1	h6.sal.bam	other	2764056	2764056	0	+	1	3	69	89	1.0
CP008925.1	h6.sal.bam	other	2764057	2764057	0	+	0	1	69	89	0.0
CP008925.1	h6.sal.bam	other	2764058	2764058	0	+	1	0	67	88	1.0
CP008925.1	h6.sal.bam	other	2764059	2764059	0	+	1	2	68	88	1.0
CP008925.1	h6.sal.bam	other	2764060	2764060	0	+	1	1	69	86	1.0
CP008925.1	h6.sal.bam	other	2764061	2764061	0	+	0	2	69	85	0.0
CP008925.1	h6.sal.bam	other	2764062	2764062	0	+	3	0	71	83	3.0
CP008925.1	h6.sal.bam	other	2764063	2764063	0	+	1	2	72	83	1.0
CP008925.1	h6.sal.bam	other	2764064	2764064	0	+	0	2	71	83	0.0
CP008925.1	h6.sal.bam	other	2764065	2764065	0	+	1	1	72	85	1.0
CP008925.1	h6.sal.bam	other	2764066	2764066	0	+	2	3	73	86	2.0
CP008925.1	h6.sal.bam	other	2764067	2764067	0	+	1	2	74	83	1.0
CP008925.1	h6.sal.bam	GTTC	2764068	2764068	2764059	+	0	2	74	84	0.0
CP008925.1	h6.sal.bam	other	2764069	2764069	0	+	3	1	77	82	3.0
CP008925.1	h6.sal.bam	GTTC	2764070	2764070	2764059	+	1	1	77	81	1.0
CP008925.1	h6.sal.bam	other	2764071	2764071	0	+	1	2	77	84	1.0
CP008925.1	h6.sal.bam	other	2764072	2764072	0	+	1	0	76	82	1.0
CP008925.1	h6.sal.bam	other	2764073	2764073	0	+	1	0	75	83	1.0
CP008925.1	h6.sal.bam	other	2764074	2764074	0	+	1	1	76	83	1.0
CP008925.1	h6.sal.bam	other	2764075	2764075	0	+	0	0	75	82	0.0
CP008925.1	h6.sal.bam	other	2764076	2764076	0	+	1	0	75	82	1.0
CP008925.1	h6.sal.bam	other	2764077	2764077	0	+	0	2	75	83	0.0
CP008925.1	h6.sal.bam	other	2764078	2764078	0	+	1	0	76	82	1.0
CP008925.1	h6.sal.bam	other	2764079	2764079	0	+	1	1	76	82	1.0
CP008925.1	h6.sal.bam	other	2764080	2764080	0	+	1	1	74	81	1.0
CP008925.1	h6.sal.bam	other	2764081	2764081	0	+	0	1	74	80	0.0
CP008925.1	h6.sal.bam	other	2764082	2764082	0	+	0	1	70	80	0.0
CP008925.1	h6.sal.bam	other	2764083	2764083	0	+	1	1	71	79	1.0
CP008925.1	h6.sal.bam	other	2764084	2764084	0	+	1	2	72	78	1.0
CP008925.1	h6.sal.bam	other	2764085	2764085	0	+	1	2	73	76	1.0
CP008925.1	h6.sal.bam	other	2764086	2764086	0	+	2	2	75	74	2.0
CP008925.1	h6.sal.bam	other	2764087	2764087	0	+	1	0	76	72	1.0
CP008925.1	h6.sal.bam	other	2764088	2764088	0	+	1	0	74	72	1.0
CP008925.1	h6.sal.bam	other	2764089	2764089	0	+	1	0	69	72	1.0
CP008925.1	h6.sal.bam	other	2764090	2764090	0	+	2	0	71	75	2.0
CP008925.1	h6.sal.bam	other	2764091	2764091	0	+	0	1	69	76	0.0
CP008925.1	h6.sal.bam	other	2764092	2764092	0	+	1	1	70	78	1.0
CP008925.1	h6.sal.bam	other	2764093	2764093	0	+	1	4	71	77	1.0
CP008925.1	h6.sal.bam	other	2764094	2764094	0	+	3	2	74	73	3.0
CP008925.1	h6.sal.bam	other	2764095	2764095	0	+	0	2	74	72	0.0
CP008925.1	h6.sal.bam	other	2764096	2764096	0	+	0	0	72	72	0.0
CP008925.1	h6.sal.bam	other	2764097	2764097	0	+	1	0	73	72	1.0
CP008925.1	h6.sal.bam	other	2764098	2764098	0	+	1	1	74	73	1.0
CP008925.1	h6.sal.bam	other	2764099	2764099	0	+	0	0	74	72	0.0
CP008925.1	h6.sal.bam	other	2764100	2764100	0	+	0	1	74	75	0.0
CP008925.1	h6.sal.bam	other	2764101	2764101	0	+	1	0	74	75	1.0
CP008925.1	h6.sal.bam	other	2764102	2764102	0	+	0	1	73	76	0.0
CP008925.1	h6.sal.bam	other	2764103	2764103	0	+	0	1	73	75	0.0
CP008925.1	h6.sal.bam	other	2764104	2764104	0	+	0	3	70	74	0.0
CP008925.1	h6.sal.bam	other	2764105	2764105	0	+	0	1	66	72	0.0
CP008925.1	h6.sal.bam	other	2764106	2764106	0	+	0	2	66	71	0.0
CP008925.1	h6.sal.bam	other	2764107	2764107	0	+	2	6	66	69	2.0
CP008925.1	h6.sal.bam	other	2764108	2764108	0	+	1	1	66	63	1.0
CP008925.1	h6.sal.bam	other	2764109	2764109	0	+	0	1	66	63	0.0
CP008925.1	h6.sal.bam	other	2764110	2764110	0	+	3	1	69	64	3.0
CP008925.1	h6.sal.bam	other	2764111	2764111	0	+	1	0	69	63	1.0
CP008925.1	h6.sal.bam	other	2764112	2764112	0	+	1	0	70	63	1.0
CP008925.1	h6.sal.bam	other	2764113	2764113	0	+	1	0	70	64	1.0
CP008925.1	h6.sal.bam	other	2764114	2764114	0	+	2	0	70	66	2.0
CP008925.1	h6.sal.bam	other	2764115	2764115	0	+	0	8	70	66	0.0
CP008925.1	h6.sal.bam	other	2764116	2764116	0	+	0	1	67	60	0.0
CP008925.1	h6.sal.bam	other	2764117	2764117	0	+	2	2	69	59	2.0
CP008925.1	h6.sal.bam	other	2764118	2764118	0	+	1	0	67	57	1.0
CP008925.1	h6.sal.bam	other	2764119	2764119	0	+	2	0	64	57	2.0
CP008925.1	h6.sal.bam	other	2764120	2764120	0	+	1	1	65	58	1.0
CP008925.1	h6.sal.bam	other	2764121	2764121	0	+	1	1	66	59	1.0
CP008925.1	h6.sal.bam	other	2764122	2764122	0	+	4	0	70	58	4.0
CP008925.1	h6.sal.bam	other	2764123	2764123	0	+	3	1	73	58	3.0
CP008925.1	h6.sal.bam	other	2764124	2764124	0	+	2	2	70	58	2.0
CP008925.1	h6.sal.bam	other	2764125	2764125	0	+	0	0	70	57	0.0
CP008925.1	h6.sal.bam	other	2764126	2764126	0	+	0	3	70	57	0.0
CP008925.1	h6.sal.bam	other	2764127	2764127	0	+	0	0	68	54	0.0
CP008925.1	h6.sal.bam	other	2764128	2764128	0	+	1	0	69	54	1.0
CP008925.1	h6.sal.bam	other	2764129	2764129	0	+	0	1	69	55	0.0
CP008925.1	h6.sal.bam	other	2764130	2764130	0	+	0	1	69	54	0.0
CP008925.1	h6.sal.bam	other	2764131	2764131	0	+	1	3	69	53	1.0
CP008925.1	h6.sal.bam	other	2764132	2764132	0	+	0	0	69	50	0.0
CP008925.1	h6.sal.bam	other	2764133	2764133	0	+	5	0	73	51	5.0
CP008925.1	h6.sal.bam	other	2764134	2764134	0	+	0	0	71	51	0.0
CP008925.1	h6.sal.bam	other	2764135	2764135	0	+	3	2	73	54	3.0
CP008925.1	h6.sal.bam	other	2764136	2764136	0	+	1	0	70	52	1.0
CP008925.1	h6.sal.bam	other	2764137	2764137	0	+	1	0	71	52	1.0
CP008925.1	h6.sal.bam	other	2764138	2764138	0	+	1	2	72	52	1.0
CP008925.1	h6.sal.bam	other	2764139	2764139	0	+	1	2	72	51	1.0
CP008925.1	h6.sal.bam	other	2764140	2764140	0	+	0	2	72	49	0.0
CP008925.1	h6.sal.bam	other	2764141	2764141	0	+	0	0	70	47	0.0
CP008925.1	h6.sal.bam	other	2764142	2764142	0	+	0	3	70	48	0.0
CP008925.1	h6.sal.bam	other	2764143	2764143	0	+	0	4	70	46	0.0
CP008925.1	h6.sal.bam	other	2764144	2764144	0	+	2	0	69	43	2.0
CP008925.1	h6.sal.bam	other	2764145	2764145	0	+	1	0	70	44	1.0
CP008925.1	h6.sal.bam	other	2764146	2764146	0	+	2	1	71	44	2.0
CP008925.1	h6.sal.bam	other	2764147	2764147	0	+	0	0	70	43	0.0
CP008925.1	h6.sal.bam	other	2764148	2764148	0	+	1	0	70	43	1.0
CP008925.1	h6.sal.bam	other	2764149	2764149	0	+	1	1	70	46	1.0
CP008925.1	h6.sal.bam	other	2764150	2764150	0	+	1	0	71	45	1.0
CP008925.1	h6.sal.bam	other	2764151	2764151	0	+	2	1	72	45	2.0
CP008925.1	h6.sal.bam	other	2764152	2764152	0	+	0	0	72	46	0.0
CP008925.1	h6.sal.bam	other	2764153	2764153	0	+	2	0	72	47	2.0
CP008925.1	h6.sal.bam	other	2764154	2764154	0	+	1	0	73	47	1.0
CP008925.1	h6.sal.bam	other	2764155	2764155	0	+	2	0	74	48	2.0
CP008925.1	h6.sal.bam	other	2764156	2764156	0	+	3	1	77	48	3.0
CP008925.1	h6.sal.bam	other	2764157	2764157	0	+	1	0	77	47	1.0
CP008925.1	h6.sal.bam	other	2764158	2764158	0	+	0	0	77	47	0.0
CP008925.1	h6.sal.bam	other	2764159	2764159	0	+	2	0	77	47	2.0
CP008925.1	h6.sal.bam	other	2764160	2764160	0	+	0	0	74	47	0.0
CP008925.1	h6.sal.bam	other	2764161	2764161	0	+	0	0	71	47	0.0
CP008925.1	h6.sal.bam	other	2764162	2764162	0	+	0	1	71	47	0.0
CP008925.1	h6.sal.bam	other	2764163	2764163	0	+	0	0	71	46	0.0
CP008925.1	h6.sal.bam	other	2764164	2764164	0	+	0	3	71	46	0.0
CP008925.1	h6.sal.bam	other	2764165	2764165	0	+	1	1	71	43	1.0
CP008925.1	h6.sal.bam	other	2764166	2764166	0	+	2	3	73	43	2.0
CP008925.1	h6.sal.bam	other	2764167	2764167	0	+	3	0	75	40	3.0
CP008925.1	h6.sal.bam	other	2764168	2764168	0	+	1	0	72	40	1.0
CP008925.1	h6.sal.bam	other	2764169	2764169	0	+	0	2	72	40	0.0
CP008925.1	h6.sal.bam	other	2764170	2764170	0	+	1	2	73	38	1.0
CP008925.1	h6.sal.bam	other	2764171	2764171	0	+	2	0	75	36	2.0
CP008925.1	h6.sal.bam	other	2764172	2764172	0	+	2	0	75	36	2.0
CP008925.1	h6.sal.bam	other	2764173	2764173	0	+	1	2	76	36	1.0
CP008925.1	h6.sal.bam	other	2764174	2764174	0	+	0	0	76	34	0.0
CP008925.1	h6.sal.bam	other	2764175	2764175	0	+	0	2	76	34	0.0
CP008925.1	h6.sal.bam	other	2764176	2764176	0	+	1	0	76	34	1.0
CP008925.1	h6.sal.bam	other	2764177	2764177	0	+	2	0	78	35	2.0
CP008925.1	h6.sal.bam	other	2764178	2764178	0	+	2	0	80	35	2.0
CP008925.1	h6.sal.bam	other	2764179	2764179	0	+	0	1	80	37	0.0
CP008925.1	h6.sal.bam	other	2764180	2764180	0	+	0	0	80	37	0.0
CP008925.1	h6.sal.bam	other	2764181	2764181	0	+	1	0	81	37	1.0
CP008925.1	h6.sal.bam	other	2764182	2764182	0	+	1	1	80	37	1.0
CP008925.1	h6.sal.bam	other	2764183	2764183	0	+	1	1	80	36	1.0
CP008925.1	h6.sal.bam	other	2764184	2764184	0	+	1	1	81	36	1.0
CP008925.1	h6.sal.bam	other	2764185	2764185	0	+	0	0	78	36	0.0
CP008925.1	h6.sal.bam	other	2764186	2764186	0	+	1	1	77	36	1.0
CP008925.1	h6.sal.bam	other	2764187	2764187	0	+	3	0	79	37	3.0
CP008925.1	h6.sal.bam	other	2764188	2764188	0	+	0	2	79	37	0.0
CP008925.1	h6.sal.bam	other	2764189	2764189	0	+	1	1	78	36	1.0
CP008925.1	h6.sal.bam	other	2764190	2764190	0	+	1	2	79	35	1.0
CP008925.1	h6.sal.bam	other	2764191	2764191	0	+	3	0	81	33	3.0
CP008925.1	h6.sal.bam	other	2764192	2764192	0	+	0	0	80	33	0.0
CP008925.1	h6.sal.bam	other	2764193	2764193	0	+	1	0	78	33	1.0
CP008925.1	h6.sal.bam	other	2764194	2764194	0	+	0	0	78	33	0.0
CP008925.1	h6.sal.bam	other	2764195	2764195	0	+	3	2	79	33	3.0
CP008925.1	h6.sal.bam	other	2764196	2764196	0	+	1	0	80	31	1.0
CP008925.1	h6.sal.bam	other	2764197	2764197	0	+	3	0	78	31	3.0
CP008925.1	h6.sal.bam	other	2764198	2764198	0	+	0	1	75	31	0.0
CP008925.1	h6.sal.bam	other	2764199	2764199	0	+	0	1	73	30	0.0
CP008925.1	h6.sal.bam	other	2764200	2764200	0	+	0	1	73	29	0.0
CP008925.1	h6.sal.bam	other	2764201	2764201	0	+	1	0	74	29	1.0
CP008925.1	h6.sal.bam	other	2764202	2764202	0	+	2	0	75	30	2.0
CP008925.1	h6.sal.bam	other	2764203	2764203	0	+	2	1	77	31	2.0
CP008925.1	h6.sal.bam	other	2764204	2764204	0	+	2	0	79	31	2.0
CP008925.1	h6.sal.bam	other	2764205	2764205	0	+	2	0	81	31	2.0
CP008925.1	h6.sal.bam	other	2764206	2764206	0	+	1	0	81	31	1.0
CP008925.1	h6.sal.bam	other	2764207	2764207	0	+	0	1	76	33	0.0
CP008925.1	h6.sal.bam	other	2764208	2764208	0	+	2	1	78	33	2.0
CP008925.1	h6.sal.bam	other	2764209	2764209	0	+	0	1	76	32	0.0
CP008925.1	h6.sal.bam	other	2764210	2764210	0	+	0	0	76	31	0.0
CP008925.1	h6.sal.bam	other	2764211	2764211	0	+	0	0	75	31	0.0
CP008925.1	h6.sal.bam	other	2764212	2764212	0	+	0	0	74	31	0.0
CP008925.1	h6.sal.bam	other	2764213	2764213	0	+	0	1	73	31	0.0
CP008925.1	h6.sal.bam	other	2764214	2764214	0	+	0	0	72	30	0.0
CP008925.1	h6.sal.bam	other	2764215	2764215	0	+	2	0	74	31	2.0
CP008925.1	h6.sal.bam	other	2764216	2764216	0	+	2	1	76	31	2.0
CP008925.1	h6.sal.bam	other	2764217	2764217	0	+	1	3	77	32	1.0
CP008925.1	h6.sal.bam	other	2764218	2764218	0	+	0	1	75	30	0.0
CP008925.1	h6.sal.bam	GTTC	2764219	2764219	2764227	+	0	0	72	29	0.0
CP008925.1	h6.sal.bam	other	2764220	2764220	0	+	4	0	76	29	4.0
CP008925.1	h6.sal.bam	GTTC	2764221	2764221	2764227	+	1	2	77	30	1.0
CP008925.1	h6.sal.bam	other	2764222	2764222	0	+	0	0	77	28	0.0
CP008925.1	h6.sal.bam	other	2764223	2764223	0	+	0	0	75	28	0.0
CP008925.1	h6.sal.bam	other	2764224	2764224	0	+	1	2	76	28	1.0
CP008925.1	h6.sal.bam	other	2764225	2764225	0	+	1	0	76	26	1.0
CP008925.1	h6.sal.bam	other	2764226	2764226	0	+	1	0	73	27	1.0
CP008925.1	h6.sal.bam	other	2764227	2764227	0	+	0	1	73	27	0.0
CP008925.1	h6.sal.bam	other	2764228	2764228	0	+	0	0	73	26	0.0
CP008925.1	h6.sal.bam	other	2764229	2764229	0	+	0	1	72	27	0.0
CP008925.1	h6.sal.bam	other	2764230	2764230	0	+	0	0	69	26	0.0
CP008925.1	h6.sal.bam	other	2764231	2764231	0	+	0	0	66	26	0.0
CP008925.1	h6.sal.bam	other	2764232	2764232	0	+	1	0	67	26	1.0
CP008925.1	h6.sal.bam	other	2764233	2764233	0	+	0	0	67	26	0.0
CP008925.1	h6.sal.bam	other	2764234	2764234	0	+	0	0	65	26	0.0
CP008925.1	h6.sal.bam	other	2764235	2764235	0	+	1	0	66	28	1.0
CP008925.1	h6.sal.bam	GTTC	2764236	2764236	2764227	+	0	0	66	28	0.0
CP008925.1	h6.sal.bam	other	2764237	2764237	0	+	2	0	68	28	2.0
CP008925.1	h6.sal.bam	GTTC	2764238	2764238	2764227	+	0	0	68	30	0.0
CP008925.1	h6.sal.bam	other	2764239	2764239	0	+	0	0	68	30	0.0
CP008925.1	h6.sal.bam	other	2764240	2764240	0	+	0	1	66	30	0.0
CP008925.1	h6.sal.bam	other	2764241	2764241	0	+	0	1	61	29	0.0
CP008925.1	h6.sal.bam	other	2764242	2764242	0	+	1	0	62	28	1.0
CP008925.1	h6.sal.bam	other	2764243	2764243	0	+	0	0	62	28	0.0
CP008925.1	h6.sal.bam	other	2764244	2764244	0	+	2	0	63	33	2.0
CP008925.1	h6.sal.bam	other	2764245	2764245	0	+	1	0	63	36	1.0
CP008925.1	h6.sal.bam	other	2764246	2764246	0	+	1	0	63	36	1.0
CP008925.1	h6.sal.bam	other	2764247	2764247	0	+	2	0	62	36	2.0
CP008925.1	h6.sal.bam	other	2764248	2764248	0	+	0	1	62	36	0.0
CP008925.1	h6.sal.bam	other	2764249	2764249	0	+	1	0	63	35	1.0
CP008925.1	h6.sal.bam	other	2764250	2764250	0	+	0	1	63	167	0.0
CP008925.1	h6.sal.bam	other	2764251	2764251	0	+	1	1	63	173	1.0
CP008925.1	h6.sal.bam	other	2764252	2764252	0	+	1	0	62	172	1.0
CP008925.1	h6.sal.bam	other	2764253	2764253	0	+	1	1	61	172	1.0
CP008925.1	h6.sal.bam	other	2764254	2764254	0	+	0	1	61	171	0.0
CP008925.1	h6.sal.bam	other	2764255	2764255	0	+	0	0	61	170	0.0
CP008925.1	h6.sal.bam	other	2764256	2764256	0	+	0	0	60	170	0.0
CP008925.1	h6.sal.bam	other	2764257	2764257	0	+	1	0	59	170	1.0
CP008925.1	h6.sal.bam	other	2764258	2764258	0	+	0	1	59	172	0.0
CP008925.1	h6.sal.bam	other	2764259	2764259	0	+	0	1	57	172	0.0
CP008925.1	h6.sal.bam	other	2764260	2764260	0	+	0	0	57	171	0.0
CP008925.1	h6.sal.bam	other	2764261	2764261	0	+	0	2	57	173	0.0
CP008925.1	h6.sal.bam	other	2764262	2764262	0	+	0	1	54	171	0.0
CP008925.1	h6.sal.bam	other	2764263	2764263	0	+	0	0	54	170	0.0
CP008925.1	h6.sal.bam	other	2764264	2764264	0	+	0	0	52	170	0.0
CP008925.1	h6.sal.bam	other	2764265	2764265	0	+	1	0	52	171	1.0
CP008925.1	h6.sal.bam	other	2764266	2764266	0	+	1	0	50	171	1.0
CP008925.1	h6.sal.bam	other	2764267	2764267	0	+	0	0	50	196	0.0
CP008925.1	h6.sal.bam	other	2764268	2764268	0	+	0	0	49	201	0.0
CP008925.1	h6.sal.bam	other	2764269	2764269	0	+	0	0	49	201	0.0
CP008925.1	h6.sal.bam	other	2764270	2764270	0	+	0	0	45	203	0.0
CP008925.1	h6.sal.bam	other	2764271	2764271	0	+	0	0	45	203	0.0
CP008925.1	h6.sal.bam	other	2764272	2764272	0	+	0	0	42	203	0.0
CP008925.1	h6.sal.bam	other	2764273	2764273	0	+	0	0	42	203	0.0
CP008925.1	h6.sal.bam	other	2764274	2764274	0	+	1	1	43	203	1.0
CP008925.1	h6.sal.bam	other	2764275	2764275	0	+	0	0	42	202	0.0
CP008925.1	h6.sal.bam	other	2764276	2764276	0	+	1	1	41	202	1.0
CP008925.1	h6.sal.bam	other	2764277	2764277	0	+	0	1	41	201	0.0
CP008925.1	h6.sal.bam	other	2764278	2764278	0	+	0	1	39	201	0.0
CP008925.1	h6.sal.bam	other	2764279	2764279	0	+	0	0	38	200	0.0
CP008925.1	h6.sal.bam	other	2764280	2764280	0	+	1	0	36	200	1.0
CP008925.1	h6.sal.bam	other	2764281	2764281	0	+	0	3	36	201	0.0
CP008925.1	h6.sal.bam	other	2764282	2764282	0	+	0	1	36	198	0.0
CP008925.1	h6.sal.bam	other	2764283	2764283	0	+	0	0	34	197	0.0
CP008925.1	h6.sal.bam	other	2764284	2764284	0	+	0	0	34	198	0.0
CP008925.1	h6.sal.bam	other	2764285	2764285	0	+	0	0	34	198	0.0
CP008925.1	h6.sal.bam	other	2764286	2764286	0	+	0	0	34	198	0.0
CP008925.1	h6.sal.bam	other	2764287	2764287	0	+	0	0	34	198	0.0
CP008925.1	h6.sal.bam	other	2764288	2764288	0	+	1	0	35	198	1.0
CP008925.1	h6.sal.bam	other	2764289	2764289	0	+	0	0	35	198	0.0
CP008925.1	h6.sal.bam	other	2764290	2764290	0	+	1	1	34	200	1.0
CP008925.1	h6.sal.bam	other	2764291	2764291	0	+	0	1	32	199	0.0
CP008925.1	h6.sal.bam	other	2764292	2764292	0	+	0	1	31	198	0.0
CP008925.1	h6.sal.bam	other	2764293	2764293	0	+	0	0	31	197	0.0
CP008925.1	h6.sal.bam	other	2764294	2764294	0	+	0	0	31	198	0.0
CP008925.1	h6.sal.bam	other	2764295	2764295	0	+	0	1	27	199	0.0
CP008925.1	h6.sal.bam	other	2764296	2764296	0	+	0	0	26	198	0.0
CP008925.1	h6.sal.bam	other	2764297	2764297	0	+	1	0	27	198	1.0
CP008925.1	h6.sal.bam	other	2764298	2764298	0	+	1	0	28	198	1.0
CP008925.1	h6.sal.bam	other	2764299	2764299	0	+	1	0	27	200	1.0
CP008925.1	h6.sal.bam	other	2764300	2764300	0	+	0	1	27	200	0.0
CP008925.1	h6.sal.bam	other	2764301	2764301	0	+	0	0	26	199	0.0
CP008925.1	h6.sal.bam	other	2764302	2764302	0	+	0	1	26	199	0.0
CP008925.1	h6.sal.bam	other	2764303	2764303	0	+	0	0	26	199	0.0
CP008925.1	h6.sal.bam	other	2764304	2764304	0	+	0	0	26	200	0.0
CP008925.1	h6.sal.bam	other	2764305	2764305	0	+	0	0	26	200	0.0
CP008925.1	h6.sal.bam	other	2764306	2764306	0	+	0	0	26	200	0.0
CP008925.1	h6.sal.bam	other	2764307	2764307	0	+	0	0	25	203	0.0
CP008925.1	h6.sal.bam	other	2764308	2764308	0	+	0	0	25	204	0.0
CP008925.1	h6.sal.bam	other	2764309	2764309	0	+	0	2	25	204	0.0
CP008925.1	h6.sal.bam	other	2764310	2764310	0	+	0	0	24	202	0.0
CP008925.1	h6.sal.bam	other	2764311	2764311	0	+	0	2	24	202	0.0
CP008925.1	h6.sal.bam	other	2764312	2764312	0	+	3	0	25	201	3.0
CP008925.1	h6.sal.bam	other	2764313	2764313	0	+	0	0	25	202	0.0
CP008925.1	h6.sal.bam	other	2764314	2764314	0	+	0	0	25	202	0.0
CP008925.1	h6.sal.bam	other	2764315	2764315	0	+	1	0	26	202	1.0
CP008925.1	h6.sal.bam	other	2764316	2764316	0	+	0	0	25	202	0.0
CP008925.1	h6.sal.bam	other	2764317	2764317	0	+	0	0	25	202	0.0
CP008925.1	h6.sal.bam	other	2764318	2764318	0	+	0	6	25	202	0.0
CP008925.1	h6.sal.bam	other	2764319	2764319	0	+	1	2	24	196	1.0
CP008925.1	h6.sal.bam	other	2764320	2764320	0	+	0	0	23	194	0.0
CP008925.1	h6.sal.bam	other	2764321	2764321	0	+	0	0	22	195	0.0
CP008925.1	h6.sal.bam	other	2764322	2764322	0	+	0	0	20	196	0.0
CP008925.1	h6.sal.bam	other	2764323	2764323	0	+	0	1	20	198	0.0
CP008925.1	h6.sal.bam	GAAC	2764324	2764324	2764332	+	1	142	20	197	1.0
CP008925.1	h6.sal.bam	other	2764325	2764325	0	+	0	0	18	55	0.0
CP008925.1	h6.sal.bam	GAAC	2764326	2764326	2764332	+	109	0	127	57	109.0
CP008925.1	h6.sal.bam	other	2764327	2764327	0	+	1	0	127	57	1.0
CP008925.1	h6.sal.bam	other	2764328	2764328	0	+	2	0	129	58	2.0
CP008925.1	h6.sal.bam	other	2764329	2764329	0	+	0	0	129	58	0.0
CP008925.1	h6.sal.bam	other	2764330	2764330	0	+	0	0	129	58	0.0
CP008925.1	h6.sal.bam	other	2764331	2764331	0	+	0	0	128	58	0.0
CP008925.1	h6.sal.bam	other	2764332	2764332	0	+	2	1	130	58	2.0
CP008925.1	h6.sal.bam	other	2764333	2764333	0	+	0	0	130	57	0.0
CP008925.1	h6.sal.bam	other	2764334	2764334	0	+	0	0	130	58	0.0
CP008925.1	h6.sal.bam	other	2764335	2764335	0	+	0	1	130	58	0.0
CP008925.1	h6.sal.bam	other	2764336	2764336	0	+	0	0	130	57	0.0
CP008925.1	h6.sal.bam	other	2764337	2764337	0	+	0	0	130	58	0.0
CP008925.1	h6.sal.bam	other	2764338	2764338	0	+	0	1	130	58	0.0
CP008925.1	h6.sal.bam	other	2764339	2764339	0	+	0	0	130	57	0.0
CP008925.1	h6.sal.bam	other	2764340	2764340	0	+	1	0	130	57	1.0
CP008925.1	h6.sal.bam	GAAC	2764341	2764341	2764332	+	1	29	130	57	1.0
CP008925.1	h6.sal.bam	other	2764342	2764342	0	+	0	2	130	28	0.0
CP008925.1	h6.sal.bam	GAAC	2764343	2764343	2764332	+	53	0	183	26	53.0
CP008925.1	h6.sal.bam	other	2764344	2764344	0	+	7	1	190	31	7.0
CP008925.1	h6.sal.bam	other	2764345	2764345	0	+	0	0	190	30	0.0
CP008925.1	h6.sal.bam	other	2764346	2764346	0	+	1	0	191	30	1.0
CP008925.1	h6.sal.bam	other	2764347	2764347	0	+	1	0	192	32	1.0
CP008925.1	h6.sal.bam	other	2764348	2764348	0	+	0	0	191	33	0.0
CP008925.1	h6.sal.bam	other	2764349	2764349	0	+	1	0	192	33	1.0
CP008925.1	h6.sal.bam	other	2764350	2764350	0	+	0	0	191	33	0.0
CP008925.1	h6.sal.bam	other	2764351	2764351	0	+	1	0	192	35	1.0
CP008925.1	h6.sal.bam	other	2764352	2764352	0	+	2	0	194	35	2.0
CP008925.1	h6.sal.bam	other	2764353	2764353	0	+	0	0	194	35	0.0
CP008925.1	h6.sal.bam	other	2764354	2764354	0	+	4	0	197	35	4.0
CP008925.1	h6.sal.bam	other	2764355	2764355	0	+	0	1	197	35	0.0
CP008925.1	h6.sal.bam	other	2764356	2764356	0	+	0	0	197	34	0.0
CP008925.1	h6.sal.bam	other	2764357	2764357	0	+	0	0	197	34	0.0
CP008925.1	h6.sal.bam	other	2764358	2764358	0	+	1	1	198	34	1.0
CP008925.1	h6.sal.bam	other	2764359	2764359	0	+	0	0	198	33	0.0
CP008925.1	h6.sal.bam	other	2764360	2764360	0	+	0	0	198	33	0.0
CP008925.1	h6.sal.bam	other	2764361	2764361	0	+	0	0	198	33	0.0
CP008925.1	h6.sal.bam	other	2764362	2764362	0	+	1	0	199	33	1.0
CP008925.1	h6.sal.bam	other	2764363	2764363	0	+	0	2	198	40	0.0
CP008925.1	h6.sal.bam	other	2764364	2764364	0	+	0	0	197	39	0.0
CP008925.1	h6.sal.bam	other	2764365	2764365	0	+	1	0	198	39	1.0
CP008925.1	h6.sal.bam	other	2764366	2764366	0	+	0	0	198	39	0.0
CP008925.1	h6.sal.bam	other	2764367	2764367	0	+	0	0	198	41	0.0
CP008925.1	h6.sal.bam	other	2764368	2764368	0	+	0	1	198	43	0.0
CP008925.1	h6.sal.bam	other	2764369	2764369	0	+	0	1	198	42	0.0
CP008925.1	h6.sal.bam	other	2764370	2764370	0	+	0	0	198	43	0.0
CP008925.1	h6.sal.bam	other	2764371	2764371	0	+	0	0	196	44	0.0
CP008925.1	h6.sal.bam	other	2764372	2764372	0	+	0	0	196	46	0.0
CP008925.1	h6.sal.bam	other	2764373	2764373	0	+	0	2	196	46	0.0
CP008925.1	h6.sal.bam	other	2764374	2764374	0	+	1	0	196	45	1.0
CP008925.1	h6.sal.bam	other	2764375	2764375	0	+	0	0	195	46	0.0
CP008925.1	h6.sal.bam	other	2764376	2764376	0	+	2	1	197	48	2.0
CP008925.1	h6.sal.bam	other	2764377	2764377	0	+	1	0	198	47	1.0
CP008925.1	h6.sal.bam	other	2764378	2764378	0	+	0	1	198	47	0.0
CP008925.1	h6.sal.bam	other	2764379	2764379	0	+	0	1	198	47	0.0
CP008925.1	h6.sal.bam	other	2764380	2764380	0	+	0	2	198	46	0.0
CP008925.1	h6.sal.bam	other	2764381	2764381	0	+	1	1	199	44	1.0
CP008925.1	h6.sal.bam	other	2764382	2764382	0	+	0	1	199	45	0.0
CP008925.1	h6.sal.bam	other	2764383	2764383	0	+	1	0	200	45	1.0
CP008925.1	h6.sal.bam	other	2764384	2764384	0	+	1	0	201	49	1.0
CP008925.1	h6.sal.bam	other	2764385	2764385	0	+	0	2	201	50	0.0
CP008925.1	h6.sal.bam	other	2764386	2764386	0	+	0	0	201	48	0.0
CP008925.1	h6.sal.bam	other	2764387	2764387	0	+	1	0	200	51	1.0
CP008925.1	h6.sal.bam	other	2764388	2764388	0	+	0	0	200	51	0.0
CP008925.1	h6.sal.bam	other	2764389	2764389	0	+	1	1	201	53	1.0
CP008925.1	h6.sal.bam	other	2764390	2764390	0	+	0	0	199	52	0.0
CP008925.1	h6.sal.bam	other	2764391	2764391	0	+	0	0	198	53	0.0
CP008925.1	h6.sal.bam	other	2764392	2764392	0	+	0	0	198	53	0.0
CP008925.1	h6.sal.bam	other	2764393	2764393	0	+	0	0	198	56	0.0
CP008925.1	h6.sal.bam	other	2764394	2764394	0	+	1	0	198	58	1.0
CP008925.1	h6.sal.bam	other	2764395	2764395	0	+	0	1	198	59	0.0
CP008925.1	h6.sal.bam	other	2764396	2764396	0	+	0	1	198	58	0.0
CP008925.1	h6.sal.bam	other	2764397	2764397	0	+	0	2	196	60	0.0
CP008925.1	h6.sal.bam	other	2764398	2764398	0	+	0	0	196	59	0.0
CP008925.1	h6.sal.bam	other	2764399	2764399	0	+	0	1	196	59	0.0
CP008925.1	h6.sal.bam	other	2764400	2764400	0	+	0	0	190	59	0.0
CP008925.1	h6.sal.bam	other	2764401	2764401	0	+	0	0	90	59	0.0
CP008925.1	h6.sal.bam	other	2764402	2764402	0	+	1	0	90	59	1.0
CP008925.1	h6.sal.bam	other	2764403	2764403	0	+	1	0	89	61	1.0
CP008925.1	h6.sal.bam	other	2764404	2764404	0	+	1	0	90	63	1.0
CP008925.1	h6.sal.bam	other	2764405	2764405	0	+	0	0	90	65	0.0
CP008925.1	h6.sal.bam	other	2764406	2764406	0	+	0	0	90	65	0.0
CP008925.1	h6.sal.bam	other	2764407	2764407	0	+	0	0	88	70	0.0
CP008925.1	h6.sal.bam	other	2764408	2764408	0	+	1	1	89	70	1.0
CP008925.1	h6.sal.bam	other	2764409	2764409	0	+	2	1	91	69	2.0
CP008925.1	h6.sal.bam	other	2764410	2764410	0	+	0	0	91	71	0.0
CP008925.1	h6.sal.bam	other	2764411	2764411	0	+	0	0	91	71	0.0
CP008925.1	h6.sal.bam	other	2764412	2764412	0	+	0	0	91	71	0.0
CP008925.1	h6.sal.bam	other	2764413	2764413	0	+	1	0	92	74	1.0
CP008925.1	h6.sal.bam	other	2764414	2764414	0	+	1	0	90	75	1.0
CP008925.1	h6.sal.bam	other	2764415	2764415	0	+	0	0	90	76	0.0
CP008925.1	h6.sal.bam	other	2764416	2764416	0	+	1	0	90	76	1.0
CP008925.1	h6.sal.bam	GTTC	2764417	2764417	2764425	+	0	4	90	76	0.0
CP008925.1	h6.sal.bam	other	2764418	2764418	0	+	1	1	33	72	1.0
CP008925.1	h6.sal.bam	GTTC	2764419	2764419	2764425	+	1	0	34	72	1.0
CP008925.1	h6.sal.bam	other	2764420	2764420	0	+	2	1	34	75	2.0
CP008925.1	h6.sal.bam	other	2764421	2764421	0	+	1	1	35	75	1.0
CP008925.1	h6.sal.bam	other	2764422	2764422	0	+	2	1	37	74	2.0
CP008925.1	h6.sal.bam	other	2764423	2764423	0	+	2	1	39	73	2.0
CP008925.1	h6.sal.bam	other	2764424	2764424	0	+	1	0	39	72	1.0
CP008925.1	h6.sal.bam	other	2764425	2764425	0	+	1	1	40	73	1.0
CP008925.1	h6.sal.bam	other	2764426	2764426	0	+	0	0	39	72	0.0
CP008925.1	h6.sal.bam	other	2764427	2764427	0	+	0	0	37	72	0.0
CP008925.1	h6.sal.bam	other	2764428	2764428	0	+	1	0	38	73	1.0
CP008925.1	h6.sal.bam	other	2764429	2764429	0	+	0	0	34	73	0.0
CP008925.1	h6.sal.bam	other	2764430	2764430	0	+	1	0	35	73	1.0
CP008925.1	h6.sal.bam	other	2764431	2764431	0	+	0	0	35	74	0.0
CP008925.1	h6.sal.bam	other	2764432	2764432	0	+	0	0	35	74	0.0
CP008925.1	h6.sal.bam	other	2764433	2764433	0	+	0	0	34	75	0.0
CP008925.1	h6.sal.bam	GTTC	2764434	2764434	2764425	+	0	0	34	75	0.0
CP008925.1	h6.sal.bam	other	2764435	2764435	0	+	1	0	35	75	1.0
CP008925.1	h6.sal.bam	GTTC	2764436	2764436	2764425	+	0	4	35	80	0.0
CP008925.1	h6.sal.bam	other	2764437	2764437	0	+	2	3	36	76	2.0
CP008925.1	h6.sal.bam	other	2764438	2764438	0	+	4	2	40	73	4.0
CP008925.1	h6.sal.bam	other	2764439	2764439	0	+	2	1	42	72	2.0
CP008925.1	h6.sal.bam	other	2764440	2764440	0	+	3	2	44	71	3.0
CP008925.1	h6.sal.bam	other	2764441	2764441	0	+	0	1	44	70	0.0
CP008925.1	h6.sal.bam	other	2764442	2764442	0	+	0	0	44	69	0.0
CP008925.1	h6.sal.bam	other	2764443	2764443	0	+	1	0	45	70	2.0
CP008925.1	h6.sal.bam	other	2764444	2764444	0	+	0	2	45	70	0.0
CP008925.1	h6.sal.bam	other	2764445	2764445	0	+	0	0	45	69	0.0
CP008925.1	h6.sal.bam	other	2764446	2764446	0	+	0	2	45	69	0.0
CP008925.1	h6.sal.bam	other	2764447	2764447	0	+	1	2	46	68	1.0
CP008925.1	h6.sal.bam	other	2764448	2764448	0	+	0	0	45	66	0.0
CP008925.1	h6.sal.bam	other	2764449	2764449	0	+	2	2	47	68	2.0
CP008925.1	h6.sal.bam	other	2764450	2764450	0	+	0	1	47	67	0.0
CP008925.1	h6.sal.bam	other	2764451	2764451	0	+	2	0	46	68	2.0
CP008925.1	h6.sal.bam	other	2764452	2764452	0	+	1	0	47	68	1.0
CP008925.1	h6.sal.bam	other	2764453	2764453	0	+	0	1	47	69	0.0
CP008925.1	h6.sal.bam	other	2764454	2764454	0	+	0	0	47	69	0.0
CP008925.1	h6.sal.bam	other	2764455	2764455	0	+	0	0	46	72	0.0
CP008925.1	h6.sal.bam	other	2764456	2764456	0	+	0	2	46	72	0.0
CP008925.1	h6.sal.bam	other	2764457	2764457	0	+	0	1	45	70	0.0
CP008925.1	h6.sal.bam	other	2764458	2764458	0	+	0	3	44	69	0.0
CP008925.1	h6.sal.bam	other	2764459	2764459	0	+	1	1	45	69	1.0
CP008925.1	h6.sal.bam	other	2764460	2764460	0	+	3	1	48	71	3.0
CP008925.1	h6.sal.bam	other	2764461	2764461	0	+	1	2	48	70	1.0
CP008925.1	h6.sal.bam	other	2764462	2764462	0	+	1	2	49	68	1.0
CP008925.1	h6.sal.bam	other	2764463	2764463	0	+	0	0	49	67	0.0
CP008925.1	h6.sal.bam	other	2764464	2764464	0	+	0	0	48	67	0.0
CP008925.1	h6.sal.bam	other	2764465	2764465	0	+	1	1	49	69	1.0
CP008925.1	h6.sal.bam	other	2764466	2764466	0	+	2	2	51	70	2.0
CP008925.1	h6.sal.bam	other	2764467	2764467	0	+	2	1	52	69	2.0
CP008925.1	h6.sal.bam	other	2764468	2764468	0	+	1	2	53	68	1.0
CP008925.1	h6.sal.bam	other	2764469	2764469	0	+	0	1	53	66	0.0
CP008925.1	h6.sal.bam	other	2764470	2764470	0	+	0	0	52	65	0.0
CP008925.1	h6.sal.bam	other	2764471	2764471	0	+	0	3	52	66	0.0
CP008925.1	h6.sal.bam	other	2764472	2764472	0	+	1	1	53	63	2.0
CP008925.1	h6.sal.bam	other	2764473	2764473	0	+	0	0	53	63	0.0
CP008925.1	h6.sal.bam	other	2764474	2764474	0	+	0	1	53	63	0.0
CP008925.1	h6.sal.bam	other	2764475	2764475	0	+	1	0	54	62	1.0
CP008925.1	h6.sal.bam	other	2764476	2764476	0	+	3	2	56	64	3.0
CP008925.1	h6.sal.bam	other	2764477	2764477	0	+	0	0	56	62	0.0
CP008925.1	h6.sal.bam	other	2764478	2764478	0	+	3	2	58	66	3.0
CP008925.1	h6.sal.bam	other	2764479	2764479	0	+	1	2	58	65	1.0
CP008925.1	h6.sal.bam	other	2764480	2764480	0	+	0	3	58	64	0.0
CP008925.1	h6.sal.bam	other	2764481	2764481	0	+	0	2	58	61	0.0
CP008925.1	h6.sal.bam	other	2764482	2764482	0	+	1	0	59	60	1.0
CP008925.1	h6.sal.bam	other	2764483	2764483	0	+	2	1	61	63	2.0
CP008925.1	h6.sal.bam	other	2764484	2764484	0	+	3	2	62	62	3.0
CP008925.1	h6.sal.bam	other	2764485	2764485	0	+	0	1	62	64	0.0
CP008925.1	h6.sal.bam	other	2764486	2764486	0	+	2	3	64	63	2.0
CP008925.1	h6.sal.bam	other	2764487	2764487	0	+	1	1	63	64	1.0
CP008925.1	h6.sal.bam	other	2764488	2764488	0	+	1	1	64	63	1.0
CP008925.1	h6.sal.bam	other	2764489	2764489	0	+	0	1	64	63	0.0
CP008925.1	h6.sal.bam	other	2764490	2764490	0	+	0	0	63	64	0.0
CP008925.1	h6.sal.bam	other	2764491	2764491	0	+	3	0	65	65	3.0
CP008925.1	h6.sal.bam	other	2764492	2764492	0	+	1	0	66	65	1.0
CP008925.1	h6.sal.bam	other	2764493	2764493	0	+	0	1	65	67	0.0
CP008925.1	h6.sal.bam	other	2764494	2764494	0	+	2	2	64	68	2.0
CP008925.1	h6.sal.bam	other	2764495	2764495	0	+	0	1	64	66	0.0
CP008925.1	h6.sal.bam	other	2764496	2764496	0	+	2	0	62	66	4.0
CP008925.1	h6.sal.bam	other	2764497	2764497	0	+	1	0	63	66	2.0
CP008925.1	h6.sal.bam	other	2764498	2764498	0	+	1	0	62	69	1.0
CP008925.1	h6.sal.bam	other	2764499	2764499	0	+	0	1	61	70	0.0
CP008925.1	h6.sal.bam	other	2764500	2764500	0	+	1	0	62	70	1.0
CP008925.1	h6.sal.bam	other	2764501	2764501	0	+	0	0	62	74	0.0
CP008925.1	h6.sal.bam	other	2764502	2764502	0	+	1	1	63	75	2.0
CP008925.1	h6.sal.bam	other	2764503	2764503	0	+	0	0	63	74	0.0
CP008925.1	h6.sal.bam	other	2764504	2764504	0	+	0	1	63	74	0.0
CP008925.1	h6.sal.bam	other	2764505	2764505	0	+	1	0	63	73	1.0
CP008925.1	h6.sal.bam	other	2764506	2764506	0	+	1	1	64	76	1.0
CP008925.1	h6.sal.bam	other	2764507	2764507	0	+	0	0	64	77	0.0
CP008925.1	h6.sal.bam	other	2764508	2764508	0	+	2	0	66	77	2.0
CP008925.1	h6.sal.bam	other	2764509	2764509	0	+	1	2	66	79	1.0
CP008925.1	h6.sal.bam	other	2764510	2764510	0	+	0	3	66	77	0.0
CP008925.1	h6.sal.bam	other	2764511	2764511	0	+	0	1	66	75	0.0
CP008925.1	h6.sal.bam	other	2764512	2764512	0	+	0	0	64	75	0.0
CP008925.1	h6.sal.bam	other	2764513	2764513	0	+	0	0	59	75	0.0
CP008925.1	h6.sal.bam	other	2764514	2764514	0	+	1	0	55	75	1.0
CP008925.1	h6.sal.bam	other	2764515	2764515	0	+	0	0	55	75	0.0
CP008925.1	h6.sal.bam	other	2764516	2764516	0	+	0	0	55	75	0.0
CP008925.1	h6.sal.bam	other	2764517	2764517	0	+	0	1	55	76	0.0
CP008925.1	h6.sal.bam	other	2764518	2764518	0	+	2	0	56	76	4.0
CP008925.1	h6.sal.bam	other	2764519	2764519	0	+	0	1	56	76	0.0
CP008925.1	h6.sal.bam	other	2764520	2764520	0	+	0	0	56	77	0.0
CP008925.1	h6.sal.bam	other	2764521	2764521	0	+	3	1	59	78	3.0
CP008925.1	h6.sal.bam	other	2764522	2764522	0	+	2	0	58	77	2.0
CP008925.1	h6.sal.bam	other	2764523	2764523	0	+	1	2	59	77	1.0
CP008925.1	h6.sal.bam	other	2764524	2764524	0	+	2	1	61	75	2.0
CP008925.1	h6.sal.bam	other	2764525	2764525	0	+	0	2	60	75	0.0
CP008925.1	h6.sal.bam	other	2764526	2764526	0	+	0	1	59	73	0.0
CP008925.1	h6.sal.bam	other	2764527	2764527	0	+	0	0	59	74	0.0
CP008925.1	h6.sal.bam	other	2764528	2764528	0	+	0	1	59	76	0.0
CP008925.1	h6.sal.bam	other	2764529	2764529	0	+	1	3	60	75	2.0
CP008925.1	h6.sal.bam	other	2764530	2764530	0	+	0	0	60	73	0.0
CP008925.1	h6.sal.bam	other	2764531	2764531	0	+	1	0	61	74	2.0
CP008925.1	h6.sal.bam	other	2764532	2764532	0	+	0	1	61	77	0.0
CP008925.1	h6.sal.bam	other	2764533	2764533	0	+	0	2	61	77	0.0
CP008925.1	h6.sal.bam	other	2764534	2764534	0	+	0	3	60	77	0.0
CP008925.1	h6.sal.bam	other	2764535	2764535	0	+	5	0	62	75	5.0
CP008925.1	h6.sal.bam	other	2764536	2764536	0	+	0	0	61	75	0.0
CP008925.1	h6.sal.bam	other	2764537	2764537	0	+	1	1	61	76	2.0
CP008925.1	h6.sal.bam	other	2764538	2764538	0	+	2	0	63	78	4.0
CP008925.1	h6.sal.bam	other	2764539	2764539	0	+	1	2	64	78	2.0
CP008925.1	h6.sal.bam	other	2764540	2764540	0	+	0	2	63	76	0.0
CP008925.1	h6.sal.bam	other	2764541	2764541	0	+	1	1	62	75	2.0
CP008925.1	h6.sal.bam	other	2764542	2764542	0	+	0	0	60	74	0.0
CP008925.1	h6.sal.bam	other	2764543	2764543	0	+	0	0	59	74	0.0
CP008925.1	h6.sal.bam	other	2764544	2764544	0	+	1	0	60	74	1.0
CP008925.1	h6.sal.bam	other	2764545	2764545	0	+	0	1	60	74	0.0
CP008925.1	h6.sal.bam	other	2764546	2764546	0	+	1	0	61	74	1.0
CP008925.1	h6.sal.bam	other	2764547	2764547	0	+	1	1	61	75	1.0
CP008925.1	h6.sal.bam	other	2764548	2764548	0	+	1	0	61	75	1.0
CP008925.1	h6.sal.bam	other	2764549	2764549	0	+	1	0	62	77	1.0
CP008925.1	h6.sal.bam	other	2764550	2764550	0	+	2	2	64	79	2.0
CP008925.1	h6.sal.bam	other	2764551	2764551	0	+	0	2	61	77	0.0
CP008925.1	h6.sal.bam	other	2764552	2764552	0	+	0	2	57	76	0.0
CP008925.1	h6.sal.bam	other	2764553	2764553	0	+	1	2	58	74	1.0
CP008925.1	h6.sal.bam	other	2764554	2764554	0	+	0	1	58	72	0.0
CP008925.1	h6.sal.bam	other	2764555	2764555	0	+	0	0	58	71	0.0
CP008925.1	h6.sal.bam	other	2764556	2764556	0	+	1	2	59	72	1.0
CP008925.1	h6.sal.bam	other	2764557	2764557	0	+	0	2	58	70	0.0
CP008925.1	h6.sal.bam	other	2764558	2764558	0	+	1	0	54	68	1.0
CP008925.1	h6.sal.bam	other	2764559	2764559	0	+	1	5	55	68	1.0
CP008925.1	h6.sal.bam	other	2764560	2764560	0	+	0	1	53	64	0.0
CP008925.1	h6.sal.bam	other	2764561	2764561	0	+	2	3	54	66	4.0
CP008925.1	h6.sal.bam	other	2764562	2764562	0	+	0	0	53	63	0.0
CP008925.1	h6.sal.bam	other	2764563	2764563	0	+	2	1	54	63	2.0
CP008925.1	h6.sal.bam	other	2764564	2764564	0	+	2	2	56	63	4.0
CP008925.1	h6.sal.bam	other	2764565	2764565	0	+	0	1	54	61	0.0
CP008925.1	h6.sal.bam	other	2764566	2764566	0	+	0	1	54	60	0.0
CP008925.1	h6.sal.bam	other	2764567	2764567	0	+	1	0	54	59	1.0
CP008925.1	h6.sal.bam	other	2764568	2764568	0	+	0	1	52	59	0.0
CP008925.1	h6.sal.bam	other	2764569	2764569	0	+	1	0	53	58	1.0
CP008925.1	h6.sal.bam	other	2764570	2764570	0	+	1	1	54	58	1.0
CP008925.1	h6.sal.bam	other	2764571	2764571	0	+	1	3	53	59	1.0
CP008925.1	h6.sal.bam	other	2764572	2764572	0	+	0	2	52	56	0.0
CP008925.1	h6.sal.bam	other	2764573	2764573	0	+	0	0	51	55	0.0
CP008925.1	h6.sal.bam	other	2764574	2764574	0	+	0	1	51	55	0.0
CP008925.1	h6.sal.bam	other	2764575	2764575	0	+	1	3	51	56	1.0
CP008925.1	h6.sal.bam	other	2764576	2764576	0	+	0	1	51	54	0.0
CP008925.1	h6.sal.bam	other	2764577	2764577	0	+	0	0	50	53	0.0
CP008925.1	h6.sal.bam	other	2764578	2764578	0	+	0	0	50	53	0.0
CP008925.1	h6.sal.bam	other	2764579	2764579	0	+	2	2	52	59	2.0
CP008925.1	h6.sal.bam	other	2764580	2764580	0	+	0	1	50	58	0.0
CP008925.1	h6.sal.bam	other	2764581	2764581	0	+	0	2	50	57	0.0
CP008925.1	h6.sal.bam	other	2764582	2764582	0	+	1	2	51	55	1.0
CP008925.1	h6.sal.bam	other	2764583	2764583	0	+	3	0	52	55	3.0
CP008925.1	h6.sal.bam	other	2764584	2764584	0	+	2	1	53	56	2.0
CP008925.1	h6.sal.bam	other	2764585	2764585	0	+	1	1	54	55	1.0
CP008925.1	h6.sal.bam	other	2764586	2764586	0	+	1	0	55	55	1.0
CP008925.1	h6.sal.bam	other	2764587	2764587	0	+	0	0	55	55	0.0
CP008925.1	h6.sal.bam	other	2764588	2764588	0	+	2	0	57	57	2.0
CP008925.1	h6.sal.bam	other	2764589	2764589	0	+	0	0	56	59	0.0
CP008925.1	h6.sal.bam	other	2764590	2764590	0	+	1	1	57	60	1.0
CP008925.1	h6.sal.bam	other	2764591	2764591	0	+	0	0	57	61	0.0
CP008925.1	h6.sal.bam	other	2764592	2764592	0	+	0	1	55	62	0.0
CP008925.1	h6.sal.bam	other	2764593	2764593	0	+	1	1	56	61	1.0
CP008925.1	h6.sal.bam	other	2764594	2764594	0	+	0	1	55	60	0.0
CP008925.1	h6.sal.bam	other	2764595	2764595	0	+	2	1	57	60	2.0
CP008925.1	h6.sal.bam	other	2764596	2764596	0	+	0	0	53	60	0.0
CP008925.1	h6.sal.bam	other	2764597	2764597	0	+	1	0	54	63	1.0
CP008925.1	h6.sal.bam	other	2764598	2764598	0	+	1	1	52	63	1.0
CP008925.1	h6.sal.bam	other	2764599	2764599	0	+	0	1	52	62	0.0
CP008925.1	h6.sal.bam	other	2764600	2764600	0	+	0	1	52	62	0.0
CP008925.1	h6.sal.bam	other	2764601	2764601	0	+	2	0	54	61	4.0
CP008925.1	h6.sal.bam	other	2764602	2764602	0	+	1	2	55	61	1.0
CP008925.1	h6.sal.bam	other	2764603	2764603	0	+	0	0	54	59	0.0
CP008925.1	h6.sal.bam	other	2764604	2764604	0	+	0	1	53	60	0.0
CP008925.1	h6.sal.bam	other	2764605	2764605	0	+	0	2	53	62	0.0
CP008925.1	h6.sal.bam	other	2764606	2764606	0	+	0	2	53	61	0.0
CP008925.1	h6.sal.bam	other	2764607	2764607	0	+	3	1	55	61	3.0
CP008925.1	h6.sal.bam	other	2764608	2764608	0	+	3	2	58	60	3.0
CP008925.1	h6.sal.bam	other	2764609	2764609	0	+	1	1	59	58	1.0
CP008925.1	h6.sal.bam	other	2764610	2764610	0	+	2	1	56	58	2.0
CP008925.1	h6.sal.bam	other	2764611	2764611	0	+	2	1	58	57	2.0
CP008925.1	h6.sal.bam	other	2764612	2764612	0	+	1	2	59	56	1.0
CP008925.1	h6.sal.bam	other	2764613	2764613	0	+	0	0	57	54	0.0
CP008925.1	h6.sal.bam	other	2764614	2764614	0	+	0	0	56	54	0.0
CP008925.1	h6.sal.bam	other	2764615	2764615	0	+	1	1	57	54	1.0
CP008925.1	h6.sal.bam	other	2764616	2764616	0	+	3	0	59	54	3.0
CP008925.1	h6.sal.bam	other	2764617	2764617	0	+	1	0	60	54	1.0
CP008925.1	h6.sal.bam	other	2764618	2764618	0	+	0	0	60	54	0.0
CP008925.1	h6.sal.bam	other	2764619	2764619	0	+	2	0	61	54	4.0
CP008925.1	h6.sal.bam	other	2764620	2764620	0	+	3	1	63	55	3.0
CP008925.1	h6.sal.bam	other	2764621	2764621	0	+	1	1	63	55	1.0
CP008925.1	h6.sal.bam	other	2764622	2764622	0	+	0	1	63	54	0.0
CP008925.1	h6.sal.bam	other	2764623	2764623	0	+	1	2	63	55	2.0
CP008925.1	h6.sal.bam	other	2764624	2764624	0	+	1	2	63	53	2.0
CP008925.1	h6.sal.bam	other	2764625	2764625	0	+	0	0	61	52	0.0
CP008925.1	h6.sal.bam	other	2764626	2764626	0	+	0	1	61	52	0.0
CP008925.1	h6.sal.bam	other	2764627	2764627	0	+	0	0	61	51	0.0
CP008925.1	h6.sal.bam	other	2764628	2764628	0	+	1	0	61	53	1.0
CP008925.1	h6.sal.bam	other	2764629	2764629	0	+	0	1	61	53	0.0
CP008925.1	h6.sal.bam	other	2764630	2764630	0	+	0	0	61	52	0.0
CP008925.1	h6.sal.bam	other	2764631	2764631	0	+	0	0	60	54	0.0
CP008925.1	h6.sal.bam	other	2764632	2764632	0	+	1	0	61	54	1.0
CP008925.1	h6.sal.bam	other	2764633	2764633	0	+	1	0	61	58	1.0
CP008925.1	h6.sal.bam	other	2764634	2764634	0	+	0	1	60	60	0.0
CP008925.1	h6.sal.bam	other	2764635	2764635	0	+	1	3	61	61	1.0
CP008925.1	h6.sal.bam	other	2764636	2764636	0	+	0	0	59	58	0.0
CP008925.1	h6.sal.bam	other	2764637	2764637	0	+	0	1	59	60	0.0
CP008925.1	h6.sal.bam	other	2764638	2764638	0	+	0	0	57	60	0.0
CP008925.1	h6.sal.bam	other	2764639	2764639	0	+	2	0	57	62	2.0
CP008925.1	h6.sal.bam	other	2764640	2764640	0	+	1	0	58	62	1.0
CP008925.1	h6.sal.bam	other	2764641	2764641	0	+	2	1	59	62	2.0
CP008925.1	h6.sal.bam	other	2764642	2764642	0	+	1	0	60	61	1.0
CP008925.1	h6.sal.bam	other	2764643	2764643	0	+	0	1	60	62	0.0
CP008925.1	h6.sal.bam	other	2764644	2764644	0	+	0	1	59	63	0.0
CP008925.1	h6.sal.bam	other	2764645	2764645	0	+	5	0	62	64	10.0
CP008925.1	h6.sal.bam	other	2764646	2764646	0	+	0	0	62	64	0.0
CP008925.1	h6.sal.bam	other	2764647	2764647	0	+	0	1	62	64	0.0
CP008925.1	h6.sal.bam	other	2764648	2764648	0	+	0	0	61	64	0.0
CP008925.1	h6.sal.bam	other	2764649	2764649	0	+	0	2	61	65	0.0
CP008925.1	h6.sal.bam	other	2764650	2764650	0	+	1	1	62	63	2.0
CP008925.1	h6.sal.bam	other	2764651	2764651	0	+	0	4	62	64	0.0
CP008925.1	h6.sal.bam	other	2764652	2764652	0	+	1	2	63	60	1.0
CP008925.1	h6.sal.bam	other	2764653	2764653	0	+	0	0	63	59	0.0
CP008925.1	h6.sal.bam	other	2764654	2764654	0	+	2	1	63	60	2.0
CP008925.1	h6.sal.bam	other	2764655	2764655	0	+	2	0	65	59	2.0
CP008925.1	h6.sal.bam	other	2764656	2764656	0	+	0	0	64	61	0.0
CP008925.1	h6.sal.bam	other	2764657	2764657	0	+	0	2	64	61	0.0
CP008925.1	h6.sal.bam	other	2764658	2764658	0	+	1	1	60	60	1.0
CP008925.1	h6.sal.bam	other	2764659	2764659	0	+	6	1	65	60	6.0
CP008925.1	h6.sal.bam	other	2764660	2764660	0	+	1	0	66	59	1.0
CP008925.1	h6.sal.bam	other	2764661	2764661	0	+	1	2	66	61	1.0
CP008925.1	h6.sal.bam	other	2764662	2764662	0	+	2	0	66	61	2.0
CP008925.1	h6.sal.bam	other	2764663	2764663	0	+	0	2	66	62	0.0
CP008925.1	h6.sal.bam	other	2764664	2764664	0	+	1	1	66	61	1.0
CP008925.1	h6.sal.bam	other	2764665	2764665	0	+	0	3	66	62	0.0
CP008925.1	h6.sal.bam	other	2764666	2764666	0	+	0	1	66	60	0.0
CP008925.1	h6.sal.bam	other	2764667	2764667	0	+	0	0	65	60	0.0
CP008925.1	h6.sal.bam	other	2764668	2764668	0	+	0	1	65	61	0.0
CP008925.1	h6.sal.bam	other	2764669	2764669	0	+	0	0	65	60	0.0
CP008925.1	h6.sal.bam	other	2764670	2764670	0	+	0	1	63	61	0.0
CP008925.1	h6.sal.bam	other	2764671	2764671	0	+	0	2	63	60	0.0
CP008925.1	h6.sal.bam	other	2764672	2764672	0	+	1	0	63	58	1.0
CP008925.1	h6.sal.bam	other	2764673	2764673	0	+	1	0	63	60	2.0
CP008925.1	h6.sal.bam	other	2764674	2764674	0	+	0	0	63	63	0.0
CP008925.1	h6.sal.bam	other	2764675	2764675	0	+	1	0	64	63	1.0
CP008925.1	h6.sal.bam	other	2764676	2764676	0	+	3	0	65	63	3.0
CP008925.1	h6.sal.bam	other	2764677	2764677	0	+	1	0	65	63	2.0
CP008925.1	h6.sal.bam	other	2764678	2764678	0	+	0	1	65	63	0.0
CP008925.1	h6.sal.bam	other	2764679	2764679	0	+	1	3	66	65	2.0
CP008925.1	h6.sal.bam	other	2764680	2764680	0	+	1	1	67	63	2.0
CP008925.1	h6.sal.bam	other	2764681	2764681	0	+	1	2	68	63	1.0
CP008925.1	h6.sal.bam	other	2764682	2764682	0	+	0	0	60	62	0.0
CP008925.1	h6.sal.bam	other	2764683	2764683	0	+	2	1	62	64	2.0
CP008925.1	h6.sal.bam	other	2764684	2764684	0	+	1	1	63	65	1.0
CP008925.1	h6.sal.bam	other	2764685	2764685	0	+	0	0	61	66	0.0
CP008925.1	h6.sal.bam	other	2764686	2764686	0	+	2	0	61	68	2.0
CP008925.1	h6.sal.bam	other	2764687	2764687	0	+	1	0	61	68	1.0
CP008925.1	h6.sal.bam	other	2764688	2764688	0	+	0	0	61	68	0.0
CP008925.1	h6.sal.bam	other	2764689	2764689	0	+	3	1	63	69	3.0
CP008925.1	h6.sal.bam	other	2764690	2764690	0	+	0	0	60	68	0.0
CP008925.1	h6.sal.bam	other	2764691	2764691	0	+	0	0	59	68	0.0
CP008925.1	h6.sal.bam	other	2764692	2764692	0	+	0	0	59	68	0.0
CP008925.1	h6.sal.bam	other	2764693	2764693	0	+	0	0	59	68	0.0
CP008925.1	h6.sal.bam	other	2764694	2764694	0	+	0	1	54	69	0.0
CP008925.1	h6.sal.bam	other	2764695	2764695	0	+	0	1	54	68	0.0
CP008925.1	h6.sal.bam	other	2764696	2764696	0	+	2	0	55	67	2.0
CP008925.1	h6.sal.bam	other	2764697	2764697	0	+	0	2	55	69	0.0
CP008925.1	h6.sal.bam	other	2764698	2764698	0	+	0	0	55	68	0.0
CP008925.1	h6.sal.bam	other	2764699	2764699	0	+	0	1	54	68	0.0
CP008925.1	h6.sal.bam	other	2764700	2764700	0	+	2	0	56	68	2.0
CP008925.1	h6.sal.bam	other	2764701	2764701	0	+	0	0	56	70	0.0
CP008925.1	h6.sal.bam	other	2764702	2764702	0	+	1	1	57	70	1.0
CP008925.1	h6.sal.bam	other	2764703	2764703	0	+	1	0	57	69	1.0
CP008925.1	h6.sal.bam	other	2764704	2764704	0	+	1	2	58	70	1.0
CP008925.1	h6.sal.bam	other	2764705	2764705	0	+	2	0	60	68	2.0
CP008925.1	h6.sal.bam	other	2764706	2764706	0	+	2	4	62	68	2.0
CP008925.1	h6.sal.bam	other	2764707	2764707	0	+	1	0	62	64	1.0
CP008925.1	h6.sal.bam	other	2764708	2764708	0	+	1	2	62	64	1.0
CP008925.1	h6.sal.bam	other	2764709	2764709	0	+	0	2	62	62	0.0
CP008925.1	h6.sal.bam	other	2764710	2764710	0	+	2	0	63	62	2.0
CP008925.1	h6.sal.bam	other	2764711	2764711	0	+	5	2	68	62	5.0
CP008925.1	h6.sal.bam	other	2764712	2764712	0	+	1	1	69	60	1.0
CP008925.1	h6.sal.bam	other	2764713	2764713	0	+	0	2	67	60	0.0
CP008925.1	h6.sal.bam	other	2764714	2764714	0	+	2	0	69	59	2.0
CP008925.1	h6.sal.bam	other	2764715	2764715	0	+	0	0	66	59	0.0
CP008925.1	h6.sal.bam	other	2764716	2764716	0	+	1	0	66	59	1.0
CP008925.1	h6.sal.bam	other	2764717	2764717	0	+	2	1	68	59	2.0
CP008925.1	h6.sal.bam	other	2764718	2764718	0	+	0	2	68	59	0.0
CP008925.1	h6.sal.bam	other	2764719	2764719	0	+	3	2	66	57	3.0
CP008925.1	h6.sal.bam	other	2764720	2764720	0	+	1	0	67	55	1.0
CP008925.1	h6.sal.bam	other	2764721	2764721	0	+	0	0	67	58	0.0
CP008925.1	h6.sal.bam	other	2764722	2764722	0	+	0	1	67	61	0.0
CP008925.1	h6.sal.bam	other	2764723	2764723	0	+	0	1	67	60	0.0
CP008925.1	h6.sal.bam	other	2764724	2764724	0	+	0	2	65	59	0.0
CP008925.1	h6.sal.bam	other	2764725	2764725	0	+	0	0	65	57	0.0
CP008925.1	h6.sal.bam	other	2764726	2764726	0	+	0	0	65	60	0.0
CP008925.1	h6.sal.bam	other	2764727	2764727	0	+	1	1	65	61	1.0
CP008925.1	h6.sal.bam	other	2764728	2764728	0	+	1	1	63	61	1.0
CP008925.1	h6.sal.bam	other	2764729	2764729	0	+	0	0	63	60	0.0
CP008925.1	h6.sal.bam	other	2764730	2764730	0	+	0	2	62	62	0.0
CP008925.1	h6.sal.bam	GTTC	2764731	2764731	2764739	+	1	0	63	63	1.0
CP008925.1	h6.sal.bam	other	2764732	2764732	0	+	1	1	64	63	1.0
CP008925.1	h6.sal.bam	GTTC	2764733	2764733	2764739	+	2	2	64	62	2.0
CP008925.1	h6.sal.bam	other	2764734	2764734	0	+	0	0	60	65	0.0
CP008925.1	h6.sal.bam	other	2764735	2764735	0	+	0	1	59	66	0.0
CP008925.1	h6.sal.bam	other	2764736	2764736	0	+	1	3	59	65	1.0
CP008925.1	h6.sal.bam	other	2764737	2764737	0	+	2	1	58	62	2.0
CP008925.1	h6.sal.bam	other	2764738	2764738	0	+	3	1	61	64	3.0
CP008925.1	h6.sal.bam	other	2764739	2764739	0	+	2	1	63	64	2.0
CP008925.1	h6.sal.bam	other	2764740	2764740	0	+	1	1	64	63	1.0
CP008925.1	h6.sal.bam	other	2764741	2764741	0	+	0	1	64	63	0.0
CP008925.1	h6.sal.bam	other	2764742	2764742	0	+	0	1	64	62	0.0
CP008925.1	h6.sal.bam	other	2764743	2764743	0	+	0	1	64	62	0.0
CP008925.1	h6.sal.bam	other	2764744	2764744	0	+	2	0	66	63	2.0
CP008925.1	h6.sal.bam	other	2764745	2764745	0	+	0	0	66	63	0.0
CP008925.1	h6.sal.bam	other	2764746	2764746	0	+	1	0	65	65	1.0
CP008925.1	h6.sal.bam	other	2764747	2764747	0	+	0	2	65	68	0.0
CP008925.1	h6.sal.bam	GTTC	2764748	2764748	2764739	+	2	3	67	66	2.0
CP008925.1	h6.sal.bam	other	2764749	2764749	0	+	0	0	67	63	0.0
CP008925.1	h6.sal.bam	GTTC	2764750	2764750	2764739	+	1	0	67	63	1.0
CP008925.1	h6.sal.bam	other	2764751	2764751	0	+	1	0	65	63	1.0
CP008925.1	h6.sal.bam	other	2764752	2764752	0	+	1	1	65	64	1.0
CP008925.1	h6.sal.bam	other	2764753	2764753	0	+	1	2	66	67	1.0
CP008925.1	h6.sal.bam	other	2764754	2764754	0	+	0	1	65	65	0.0
CP008925.1	h6.sal.bam	other	2764755	2764755	0	+	0	1	63	64	0.0
CP008925.1	h6.sal.bam	other	2764756	2764756	0	+	2	1	64	63	2.0
CP008925.1	h6.sal.bam	other	2764757	2764757	0	+	0	2	64	62	0.0
CP008925.1	h6.sal.bam	other	2764758	2764758	0	+	1	2	63	60	1.0
CP008925.1	h6.sal.bam	other	2764759	2764759	0	+	1	2	64	58	1.0
CP008925.1	h6.sal.bam	other	2764760	2764760	0	+	1	2	65	57	1.0
CP008925.1	h6.sal.bam	other	2764761	2764761	0	+	0	0	62	57	0.0
CP008925.1	h6.sal.bam	other	2764762	2764762	0	+	0	0	62	57	0.0
CP008925.1	h6.sal.bam	other	2764763	2764763	0	+	1	1	63	57	1.0
CP008925.1	h6.sal.bam	other	2764764	2764764	0	+	1	0	61	57	1.0
CP008925.1	h6.sal.bam	other	2764765	2764765	0	+	1	0	62	57	1.0
CP008925.1	h6.sal.bam	other	2764766	2764766	0	+	1	0	63	57	1.0
CP008925.1	h6.sal.bam	other	2764767	2764767	0	+	1	1	64	58	1.0
CP008925.1	h6.sal.bam	other	2764768	2764768	0	+	0	0	64	57	0.0
CP008925.1	h6.sal.bam	other	2764769	2764769	0	+	2	0	66	57	2.0
CP008925.1	h6.sal.bam	other	2764770	2764770	0	+	1	1	67	57	2.0
CP008925.1	h6.sal.bam	other	2764771	2764771	0	+	0	1	65	56	0.0
CP008925.1	h6.sal.bam	other	2764772	2764772	0	+	2	1	66	58	2.0
CP008925.1	h6.sal.bam	other	2764773	2764773	0	+	0	0	66	57	0.0
CP008925.1	h6.sal.bam	other	2764774	2764774	0	+	2	1	68	58	2.0
CP008925.1	h6.sal.bam	other	2764775	2764775	0	+	0	2	65	59	0.0
CP008925.1	h6.sal.bam	other	2764776	2764776	0	+	1	0	66	57	1.0
CP008925.1	h6.sal.bam	other	2764777	2764777	0	+	0	0	66	58	0.0
CP008925.1	h6.sal.bam	other	2764778	2764778	0	+	1	1	65	61	1.0
CP008925.1	h6.sal.bam	other	2764779	2764779	0	+	0	0	60	60	0.0
CP008925.1	h6.sal.bam	other	2764780	2764780	0	+	1	0	61	60	1.0
CP008925.1	h6.sal.bam	other	2764781	2764781	0	+	0	0	61	61	0.0
CP008925.1	h6.sal.bam	other	2764782	2764782	0	+	0	0	61	62	0.0
CP008925.1	h6.sal.bam	other	2764783	2764783	0	+	0	0	61	63	0.0
CP008925.1	h6.sal.bam	other	2764784	2764784	0	+	2	2	63	63	2.0
CP008925.1	h6.sal.bam	other	2764785	2764785	0	+	1	0	57	62	1.0
CP008925.1	h6.sal.bam	other	2764786	2764786	0	+	0	1	56	62	0.0
CP008925.1	h6.sal.bam	other	2764787	2764787	0	+	0	0	56	61	0.0
CP008925.1	h6.sal.bam	other	2764788	2764788	0	+	0	1	56	63	0.0
CP008925.1	h6.sal.bam	other	2764789	2764789	0	+	1	0	55	63	2.0
CP008925.1	h6.sal.bam	other	2764790	2764790	0	+	1	0	55	64	2.0
CP008925.1	h6.sal.bam	other	2764791	2764791	0	+	2	0	55	67	2.0
CP008925.1	h6.sal.bam	other	2764792	2764792	0	+	1	1	56	67	1.0
CP008925.1	h6.sal.bam	other	2764793	2764793	0	+	0	0	53	67	0.0
CP008925.1	h6.sal.bam	other	2764794	2764794	0	+	2	1	54	67	2.0
CP008925.1	h6.sal.bam	other	2764795	2764795	0	+	2	2	56	70	2.0
CP008925.1	h6.sal.bam	other	2764796	2764796	0	+	0	3	56	68	0.0
CP008925.1	h6.sal.bam	other	2764797	2764797	0	+	1	0	57	66	1.0
CP008925.1	h6.sal.bam	other	2764798	2764798	0	+	0	0	57	66	0.0
CP008925.1	h6.sal.bam	other	2764799	2764799	0	+	1	0	57	67	1.0
CP008925.1	h6.sal.bam	other	2764800	2764800	0	+	0	3	57	67	0.0
CP008925.1	h6.sal.bam	other	2764801	2764801	0	+	2	1	58	65	2.0
CP008925.1	h6.sal.bam	other	2764802	2764802	0	+	0	1	58	64	0.0
CP008925.1	h6.sal.bam	other	2764803	2764803	0	+	0	0	58	64	0.0
CP008925.1	h6.sal.bam	other	2764804	2764804	0	+	2	3	60	64	2.0
CP008925.1	h6.sal.bam	other	2764805	2764805	0	+	0	4	60	61	0.0
CP008925.1	h6.sal.bam	other	2764806	2764806	0	+	0	2	59	58	0.0
CP008925.1	h6.sal.bam	other	2764807	2764807	0	+	5	2	63	57	5.0
CP008925.1	h6.sal.bam	other	2764808	2764808	0	+	0	0	61	55	0.0
CP008925.1	h6.sal.bam	other	2764809	2764809	0	+	3	1	63	57	6.0
CP008925.1	h6.sal.bam	other	2764810	2764810	0	+	0	0	63	56	0.0
CP008925.1	h6.sal.bam	other	2764811	2764811	0	+	0	0	62	57	0.0
CP008925.1	h6.sal.bam	other	2764812	2764812	0	+	0	2	54	57	0.0
CP008925.1	h6.sal.bam	other	2764813	2764813	0	+	0	1	54	56	0.0
CP008925.1	h6.sal.bam	other	2764814	2764814	0	+	2	1	56	56	2.0
CP008925.1	h6.sal.bam	other	2764815	2764815	0	+	0	0	56	55	0.0
CP008925.1	h6.sal.bam	other	2764816	2764816	0	+	1	0	57	55	1.0
CP008925.1	h6.sal.bam	other	2764817	2764817	0	+	0	1	57	56	0.0
CP008925.1	h6.sal.bam	other	2764818	2764818	0	+	0	2	55	55	0.0
CP008925.1	h6.sal.bam	other	2764819	2764819	0	+	2	0	57	55	2.0
CP008925.1	h6.sal.bam	other	2764820	2764820	0	+	0	2	56	55	0.0
CP008925.1	h6.sal.bam	other	2764821	2764821	0	+	1	3	56	53	1.0
CP008925.1	h6.sal.bam	other	2764822	2764822	0	+	0	0	56	50	0.0
CP008925.1	h6.sal.bam	other	2764823	2764823	0	+	0	0	56	50	0.0
CP008925.1	h6.sal.bam	other	2764824	2764824	0	+	4	0	60	50	4.0
CP008925.1	h6.sal.bam	other	2764825	2764825	0	+	1	1	59	50	1.0
CP008925.1	h6.sal.bam	other	2764826	2764826	0	+	0	1	57	52	0.0
CP008925.1	h6.sal.bam	other	2764827	2764827	0	+	0	3	57	51	0.0
CP008925.1	h6.sal.bam	other	2764828	2764828	0	+	0	0	57	50	0.0
CP008925.1	h6.sal.bam	other	2764829	2764829	0	+	0	0	57	50	0.0
CP008925.1	h6.sal.bam	other	2764830	2764830	0	+	2	0	57	55	2.0
CP008925.1	h6.sal.bam	other	2764831	2764831	0	+	0	0	57	55	0.0
CP008925.1	h6.sal.bam	other	2764832	2764832	0	+	1	0	57	56	1.0
CP008925.1	h6.sal.bam	other	2764833	2764833	0	+	1	0	57	58	1.0
CP008925.1	h6.sal.bam	other	2764834	2764834	0	+	0	1	57	58	0.0
CP008925.1	h6.sal.bam	other	2764835	2764835	0	+	1	2	57	58	1.0
CP008925.1	h6.sal.bam	other	2764836	2764836	0	+	0	0	56	56	0.0
CP008925.1	h6.sal.bam	other	2764837	2764837	0	+	0	0	56	56	0.0
CP008925.1	h6.sal.bam	other	2764838	2764838	0	+	1	1	57	56	1.0
CP008925.1	h6.sal.bam	other	2764839	2764839	0	+	1	1	57	56	1.0
CP008925.1	h6.sal.bam	other	2764840	2764840	0	+	1	0	57	55	1.0
CP008925.1	h6.sal.bam	other	2764841	2764841	0	+	3	0	59	57	3.0
CP008925.1	h6.sal.bam	other	2764842	2764842	0	+	1	0	59	57	1.0
CP008925.1	h6.sal.bam	other	2764843	2764843	0	+	0	0	59	57	0.0
CP008925.1	h6.sal.bam	other	2764844	2764844	0	+	2	0	58	60	2.0
CP008925.1	h6.sal.bam	other	2764845	2764845	0	+	0	3	58	62	0.0
CP008925.1	h6.sal.bam	other	2764846	2764846	0	+	0	0	58	59	0.0
CP008925.1	h6.sal.bam	other	2764847	2764847	0	+	2	0	58	59	2.0
CP008925.1	h6.sal.bam	other	2764848	2764848	0	+	2	1	58	62	2.0
CP008925.1	h6.sal.bam	other	2764849	2764849	0	+	1	3	59	61	1.0
CP008925.1	h6.sal.bam	other	2764850	2764850	0	+	0	1	59	58	0.0
CP008925.1	h6.sal.bam	other	2764851	2764851	0	+	1	1	59	60	1.0
CP008925.1	h6.sal.bam	other	2764852	2764852	0	+	1	2	60	59	1.0
CP008925.1	h6.sal.bam	other	2764853	2764853	0	+	0	1	59	57	0.0
CP008925.1	h6.sal.bam	other	2764854	2764854	0	+	1	0	59	56	1.0
CP008925.1	h6.sal.bam	other	2764855	2764855	0	+	0	1	59	62	0.0
CP008925.1	h6.sal.bam	other	2764856	2764856	0	+	0	1	59	61	0.0
CP008925.1	h6.sal.bam	other	2764857	2764857	0	+	0	1	59	61	0.0
CP008925.1	h6.sal.bam	other	2764858	2764858	0	+	0	0	59	60	0.0
CP008925.1	h6.sal.bam	other	2764859	2764859	0	+	2	0	59	60	2.0
CP008925.1	h6.sal.bam	other	2764860	2764860	0	+	2	0	60	63	2.0
CP008925.1	h6.sal.bam	other	2764861	2764861	0	+	2	1	62	63	2.0
CP008925.1	h6.sal.bam	other	2764862	2764862	0	+	1	1	63	64	1.0
CP008925.1	h6.sal.bam	other	2764863	2764863	0	+	1	0	64	63	1.0
CP008925.1	h6.sal.bam	other	2764864	2764864	0	+	2	1	64	64	2.0
CP008925.1	h6.sal.bam	other	2764865	2764865	0	+	0	3	63	63	0.0
CP008925.1	h6.sal.bam	other	2764866	2764866	0	+	1	0	62	60	1.0
CP008925.1	h6.sal.bam	other	2764867	2764867	0	+	0	1	62	60	0.0
CP008925.1	h6.sal.bam	other	2764868	2764868	0	+	2	0	63	59	2.0
CP008925.1	h6.sal.bam	other	2764869	2764869	0	+	3	4	64	62	3.0
CP008925.1	h6.sal.bam	other	2764870	2764870	0	+	2	0	64	58	2.0
CP008925.1	h6.sal.bam	other	2764871	2764871	0	+	1	1	65	59	1.0
CP008925.1	h6.sal.bam	other	2764872	2764872	0	+	2	0	66	59	2.0
CP008925.1	h6.sal.bam	other	2764873	2764873	0	+	1	1	67	59	1.0
CP008925.1	h6.sal.bam	other	2764874	2764874	0	+	1	0	67	60	1.0
CP008925.1	h6.sal.bam	other	2764875	2764875	0	+	0	2	65	60	0.0
CP008925.1	h6.sal.bam	other	2764876	2764876	0	+	0	0	63	58	0.0
CP008925.1	h6.sal.bam	other	2764877	2764877	0	+	3	1	66	59	3.0
CP008925.1	h6.sal.bam	other	2764878	2764878	0	+	1	0	62	58	1.0
CP008925.1	h6.sal.bam	other	2764879	2764879	0	+	0	0	62	59	0.0
CP008925.1	h6.sal.bam	other	2764880	2764880	0	+	1	1	63	61	1.0
CP008925.1	h6.sal.bam	other	2764881	2764881	0	+	0	0	63	60	0.0
CP008925.1	h6.sal.bam	other	2764882	2764882	0	+	3	1	66	61	3.0
CP008925.1	h6.sal.bam	other	2764883	2764883	0	+	1	1	65	63	1.0
CP008925.1	h6.sal.bam	other	2764884	2764884	0	+	0	0	65	62	0.0
CP008925.1	h6.sal.bam	other	2764885	2764885	0	+	2	1	67	64	2.0
CP008925.1	h6.sal.bam	other	2764886	2764886	0	+	0	1	67	66	0.0
CP008925.1	h6.sal.bam	other	2764887	2764887	0	+	1	0	68	66	1.0
CP008925.1	h6.sal.bam	other	2764888	2764888	0	+	1	1	69	68	1.0
CP008925.1	h6.sal.bam	other	2764889	2764889	0	+	2	0	69	69	2.0
CP008925.1	h6.sal.bam	other	2764890	2764890	0	+	1	1	70	69	1.0
CP008925.1	h6.sal.bam	other	2764891	2764891	0	+	2	0	71	69	2.0
CP008925.1	h6.sal.bam	other	2764892	2764892	0	+	1	0	70	71	1.0
CP008925.1	h6.sal.bam	other	2764893	2764893	0	+	1	2	71	71	1.0
CP008925.1	h6.sal.bam	other	2764894	2764894	0	+	0	0	71	71	0.0
CP008925.1	h6.sal.bam	other	2764895	2764895	0	+	3	0	73	71	3.0
CP008925.1	h6.sal.bam	other	2764896	2764896	0	+	0	0	73	71	0.0
CP008925.1	h6.sal.bam	other	2764897	2764897	0	+	0	0	73	71	0.0
CP008925.1	h6.sal.bam	other	2764898	2764898	0	+	0	0	73	71	0.0
CP008925.1	h6.sal.bam	other	2764899	2764899	0	+	1	1	70	71	1.0
CP008925.1	h6.sal.bam	other	2764900	2764900	0	+	0	2	69	70	0.0
CP008925.1	h6.sal.bam	other	2764901	2764901	0	+	0	2	69	68	0.0
CP008925.1	h6.sal.bam	other	2764902	2764902	0	+	1	1	70	66	1.0
CP008925.1	h6.sal.bam	other	2764903	2764903	0	+	2	2	72	65	2.0
CP008925.1	h6.sal.bam	other	2764904	2764904	0	+	2	2	72	64	2.0
CP008925.1	h6.sal.bam	other	2764905	2764905	0	+	0	0	72	62	0.0
CP008925.1	h6.sal.bam	other	2764906	2764906	0	+	0	1	72	63	0.0
CP008925.1	h6.sal.bam	other	2764907	2764907	0	+	0	2	70	64	0.0
CP008925.1	h6.sal.bam	other	2764908	2764908	0	+	1	0	70	62	1.0
CP008925.1	h6.sal.bam	other	2764909	2764909	0	+	1	2	70	62	1.0
CP008925.1	h6.sal.bam	other	2764910	2764910	0	+	0	0	70	61	0.0
CP008925.1	h6.sal.bam	other	2764911	2764911	0	+	0	1	70	61	0.0
CP008925.1	h6.sal.bam	other	2764912	2764912	0	+	0	0	69	61	0.0
CP008925.1	h6.sal.bam	other	2764913	2764913	0	+	2	0	71	61	2.0
CP008925.1	h6.sal.bam	other	2764914	2764914	0	+	0	0	70	62	0.0
CP008925.1	h6.sal.bam	other	2764915	2764915	0	+	1	2	70	66	1.0
CP008925.1	h6.sal.bam	other	2764916	2764916	0	+	1	0	67	64	1.0
CP008925.1	h6.sal.bam	other	2764917	2764917	0	+	1	2	68	64	1.0
CP008925.1	h6.sal.bam	other	2764918	2764918	0	+	1	2	69	65	1.0
CP008925.1	h6.sal.bam	other	2764919	2764919	0	+	1	1	68	64	1.0
CP008925.1	h6.sal.bam	other	2764920	2764920	0	+	0	2	68	63	0.0
CP008925.1	h6.sal.bam	other	2764921	2764921	0	+	1	1	69	61	1.0
CP008925.1	h6.sal.bam	other	2764922	2764922	0	+	1	0	67	61	1.0
CP008925.1	h6.sal.bam	other	2764923	2764923	0	+	1	1	66	61	1.0
CP008925.1	h6.sal.bam	other	2764924	2764924	0	+	2	1	66	60	2.0
CP008925.1	h6.sal.bam	other	2764925	2764925	0	+	1	1	67	59	1.0
CP008925.1	h6.sal.bam	other	2764926	2764926	0	+	0	2	66	58	0.0
CP008925.1	h6.sal.bam	other	2764927	2764927	0	+	1	0	67	59	1.0
CP008925.1	h6.sal.bam	other	2764928	2764928	0	+	3	0	69	60	3.0
CP008925.1	h6.sal.bam	other	2764929	2764929	0	+	0	6	69	62	0.0
CP008925.1	h6.sal.bam	other	2764930	2764930	0	+	0	0	69	58	0.0
CP008925.1	h6.sal.bam	other	2764931	2764931	0	+	1	1	70	58	1.0
CP008925.1	h6.sal.bam	other	2764932	2764932	0	+	0	0	65	58	0.0
CP008925.1	h6.sal.bam	other	2764933	2764933	0	+	0	3	65	61	0.0
CP008925.1	h6.sal.bam	other	2764934	2764934	0	+	0	1	64	58	0.0
CP008925.1	h6.sal.bam	other	2764935	2764935	0	+	3	1	67	58	3.0
CP008925.1	h6.sal.bam	other	2764936	2764936	0	+	3	0	70	57	3.0
CP008925.1	h6.sal.bam	other	2764937	2764937	0	+	0	1	69	57	0.0
CP008925.1	h6.sal.bam	other	2764938	2764938	0	+	0	0	67	57	0.0
CP008925.1	h6.sal.bam	other	2764939	2764939	0	+	0	0	67	58	0.0
CP008925.1	h6.sal.bam	other	2764940	2764940	0	+	0	0	67	58	0.0
CP008925.1	h6.sal.bam	other	2764941	2764941	0	+	0	0	66	60	0.0
CP008925.1	h6.sal.bam	other	2764942	2764942	0	+	0	3	64	60	0.0
CP008925.1	h6.sal.bam	other	2764943	2764943	0	+	2	1	63	58	2.0
CP008925.1	h6.sal.bam	other	2764944	2764944	0	+	1	0	64	58	1.0
CP008925.1	h6.sal.bam	other	2764945	2764945	0	+	0	1	62	58	0.0
CP008925.1	h6.sal.bam	other	2764946	2764946	0	+	0	1	61	57	0.0
CP008925.1	h6.sal.bam	other	2764947	2764947	0	+	2	0	62	61	2.0
CP008925.1	h6.sal.bam	other	2764948	2764948	0	+	4	1	65	64	4.0
CP008925.1	h6.sal.bam	other	2764949	2764949	0	+	2	0	66	64	2.0
CP008925.1	h6.sal.bam	other	2764950	2764950	0	+	1	2	67	64	1.0
CP008925.1	h6.sal.bam	other	2764951	2764951	0	+	0	1	66	62	0.0
CP008925.1	h6.sal.bam	other	2764952	2764952	0	+	2	0	65	65	2.0
CP008925.1	h6.sal.bam	other	2764953	2764953	0	+	1	1	65	67	1.0
CP008925.1	h6.sal.bam	other	2764954	2764954	0	+	0	0	63	68	0.0
CP008925.1	h6.sal.bam	other	2764955	2764955	0	+	0	0	63	68	0.0
CP008925.1	h6.sal.bam	other	2764956	2764956	0	+	1	1	61	68	1.0
CP008925.1	h6.sal.bam	other	2764957	2764957	0	+	0	3	61	67	0.0
CP008925.1	h6.sal.bam	other	2764958	2764958	0	+	0	1	61	67	0.0
CP008925.1	h6.sal.bam	other	2764959	2764959	0	+	0	0	61	68	0.0
CP008925.1	h6.sal.bam	other	2764960	2764960	0	+	3	2	63	69	3.0
CP008925.1	h6.sal.bam	other	2764961	2764961	0	+	1	1	64	67	1.0
CP008925.1	h6.sal.bam	other	2764962	2764962	0	+	0	2	62	71	0.0
CP008925.1	h6.sal.bam	other	2764963	2764963	0	+	2	2	64	71	2.0
CP008925.1	h6.sal.bam	other	2764964	2764964	0	+	1	0	63	70	1.0
CP008925.1	h6.sal.bam	other	2764965	2764965	0	+	1	1	61	70	1.0
CP008925.1	h6.sal.bam	other	2764966	2764966	0	+	1	2	62	69	1.0
CP008925.1	h6.sal.bam	other	2764967	2764967	0	+	1	0	61	69	1.0
CP008925.1	h6.sal.bam	other	2764968	2764968	0	+	2	2	63	70	2.0
CP008925.1	h6.sal.bam	other	2764969	2764969	0	+	1	0	63	68	1.0
CP008925.1	h6.sal.bam	other	2764970	2764970	0	+	1	0	62	74	1.0
CP008925.1	h6.sal.bam	GAAC	2764971	2764971	2764979	+	3	0	65	75	3.0
CP008925.1	h6.sal.bam	other	2764972	2764972	0	+	3	0	68	75	3.0
CP008925.1	h6.sal.bam	GAAC	2764973	2764973	2764979	+	1	0	68	77	1.0
CP008925.1	h6.sal.bam	other	2764974	2764974	0	+	1	0	68	77	1.0
CP008925.1	h6.sal.bam	other	2764975	2764975	0	+	0	0	68	78	0.0
CP008925.1	h6.sal.bam	other	2764976	2764976	0	+	1	0	69	78	1.0
CP008925.1	h6.sal.bam	other	2764977	2764977	0	+	0	0	67	79	0.0
CP008925.1	h6.sal.bam	other	2764978	2764978	0	+	1	1	68	79	1.0
CP008925.1	h6.sal.bam	other	2764979	2764979	0	+	1	1	67	80	1.0
CP008925.1	h6.sal.bam	other	2764980	2764980	0	+	0	2	67	81	0.0
CP008925.1	h6.sal.bam	other	2764981	2764981	0	+	0	0	67	80	0.0
CP008925.1	h6.sal.bam	other	2764982	2764982	0	+	1	0	68	81	1.0
CP008925.1	h6.sal.bam	other	2764983	2764983	0	+	2	0	68	81	2.0
CP008925.1	h6.sal.bam	other	2764984	2764984	0	+	1	1	69	81	1.0
CP008925.1	h6.sal.bam	other	2764985	2764985	0	+	0	1	69	81	0.0
CP008925.1	h6.sal.bam	other	2764986	2764986	0	+	1	0	70	80	1.0
CP008925.1	h6.sal.bam	other	2764987	2764987	0	+	0	1	70	80	0.0
CP008925.1	h6.sal.bam	GAAC	2764988	2764988	2764979	+	0	3	68	80	0.0
CP008925.1	h6.sal.bam	other	2764989	2764989	0	+	1	0	69	77	1.0
CP008925.1	h6.sal.bam	GAAC	2764990	2764990	2764979	+	0	2	68	77	0.0
CP008925.1	h6.sal.bam	other	2764991	2764991	0	+	0	1	67	75	0.0
CP008925.1	h6.sal.bam	other	2764992	2764992	0	+	0	0	66	74	0.0
CP008925.1	h6.sal.bam	other	2764993	2764993	0	+	1	1	66	76	1.0
CP008925.1	h6.sal.bam	other	2764994	2764994	0	+	2	0	67	76	2.0
CP008925.1	h6.sal.bam	other	2764995	2764995	0	+	1	0	67	77	1.0
CP008925.1	h6.sal.bam	other	2764996	2764996	0	+	0	1	67	77	0.0
CP008925.1	h6.sal.bam	other	2764997	2764997	0	+	0	0	66	78	0.0
CP008925.1	h6.sal.bam	other	2764998	2764998	0	+	0	0	65	78	0.0
CP008925.1	h6.sal.bam	other	2764999	2764999	0	+	2	0	65	78	2.0
CP008925.1	h6.sal.bam	other	2765000	2765000	0	+	1	2	65	82	1.0
CP008925.1	h6.sal.bam	other	2765001	2765001	0	+	2	1	65	80	2.0
CP008925.1	h6.sal.bam	other	2765002	2765002	0	+	1	3	66	79	1.0
CP008925.1	h6.sal.bam	other	2765003	2765003	0	+	2	1	66	77	2.0
CP008925.1	h6.sal.bam	other	2765004	2765004	0	+	2	1	68	76	2.0
CP008925.1	h6.sal.bam	other	2765005	2765005	0	+	1	0	69	77	1.0
CP008925.1	h6.sal.bam	other	2765006	2765006	0	+	2	2	70	78	2.0
CP008925.1	h6.sal.bam	other	2765007	2765007	0	+	0	2	70	76	0.0
CP008925.1	h6.sal.bam	other	2765008	2765008	0	+	1	0	71	77	1.0
CP008925.1	h6.sal.bam	other	2765009	2765009	0	+	0	1	71	77	0.0
CP008925.1	h6.sal.bam	other	2765010	2765010	0	+	0	0	65	76	0.0
CP008925.1	h6.sal.bam	other	2765011	2765011	0	+	2	1	67	78	2.0
CP008925.1	h6.sal.bam	other	2765012	2765012	0	+	1	0	68	80	1.0
CP008925.1	h6.sal.bam	other	2765013	2765013	0	+	1	1	69	83	1.0
CP008925.1	h6.sal.bam	other	2765014	2765014	0	+	2	2	71	83	2.0
CP008925.1	h6.sal.bam	other	2765015	2765015	0	+	0	0	71	84	0.0
CP008925.1	h6.sal.bam	other	2765016	2765016	0	+	0	0	71	85	0.0
CP008925.1	h6.sal.bam	other	2765017	2765017	0	+	0	1	71	85	0.0
CP008925.1	h6.sal.bam	other	2765018	2765018	0	+	2	1	70	86	2.0
CP008925.1	h6.sal.bam	other	2765019	2765019	0	+	0	2	70	85	0.0
CP008925.1	h6.sal.bam	other	2765020	2765020	0	+	3	3	73	84	3.0
CP008925.1	h6.sal.bam	other	2765021	2765021	0	+	0	3	73	81	0.0
CP008925.1	h6.sal.bam	other	2765022	2765022	0	+	0	0	71	80	0.0
CP008925.1	h6.sal.bam	other	2765023	2765023	0	+	1	1	68	82	1.0
CP008925.1	h6.sal.bam	other	2765024	2765024	0	+	1	0	66	81	1.0
CP008925.1	h6.sal.bam	other	2765025	2765025	0	+	0	3	66	81	0.0
CP008925.1	h6.sal.bam	other	2765026	2765026	0	+	1	1	64	78	1.0
CP008925.1	h6.sal.bam	other	2765027	2765027	0	+	0	2	64	77	0.0
CP008925.1	h6.sal.bam	other	2765028	2765028	0	+	1	2	65	75	1.0
CP008925.1	h6.sal.bam	other	2765029	2765029	0	+	0	0	65	74	0.0
CP008925.1	h6.sal.bam	other	2765030	2765030	0	+	2	0	66	74	2.0
CP008925.1	h6.sal.bam	other	2765031	2765031	0	+	0	3	66	74	0.0
CP008925.1	h6.sal.bam	other	2765032	2765032	0	+	1	1	66	71	1.0
CP008925.1	h6.sal.bam	other	2765033	2765033	0	+	1	2	67	71	1.0
CP008925.1	h6.sal.bam	other	2765034	2765034	0	+	0	0	67	70	0.0
CP008925.1	h6.sal.bam	other	2765035	2765035	0	+	2	2	67	70	2.0
CP008925.1	h6.sal.bam	other	2765036	2765036	0	+	3	3	69	69	3.0
CP008925.1	h6.sal.bam	other	2765037	2765037	0	+	0	2	69	67	0.0
CP008925.1	h6.sal.bam	other	2765038	2765038	0	+	1	1	68	65	1.0
CP008925.1	h6.sal.bam	other	2765039	2765039	0	+	1	0	67	64	1.0
CP008925.1	h6.sal.bam	other	2765040	2765040	0	+	4	1	70	64	4.0
CP008925.1	h6.sal.bam	other	2765041	2765041	0	+	0	1	70	63	0.0
CP008925.1	h6.sal.bam	other	2765042	2765042	0	+	0	1	69	62	0.0
CP008925.1	h6.sal.bam	other	2765043	2765043	0	+	2	0	68	62	2.0
CP008925.1	h6.sal.bam	other	2765044	2765044	0	+	0	6	68	62	0.0
CP008925.1	h6.sal.bam	other	2765045	2765045	0	+	0	1	66	57	0.0
CP008925.1	h6.sal.bam	other	2765046	2765046	0	+	0	0	64	57	0.0
CP008925.1	h6.sal.bam	other	2765047	2765047	0	+	0	2	61	57	0.0
CP008925.1	h6.sal.bam	other	2765048	2765048	0	+	0	0	60	55	0.0
CP008925.1	h6.sal.bam	other	2765049	2765049	0	+	1	1	60	56	1.0
CP008925.1	h6.sal.bam	other	2765050	2765050	0	+	0	0	59	57	0.0
CP008925.1	h6.sal.bam	other	2765051	2765051	0	+	2	1	61	59	2.0
CP008925.1	h6.sal.bam	other	2765052	2765052	0	+	0	2	60	59	0.0
CP008925.1	h6.sal.bam	other	2765053	2765053	0	+	0	0	59	57	0.0
CP008925.1	h6.sal.bam	other	2765054	2765054	0	+	0	2	59	57	0.0
CP008925.1	h6.sal.bam	other	2765055	2765055	0	+	1	1	60	55	1.0
CP008925.1	h6.sal.bam	other	2765056	2765056	0	+	5	1	65	54	5.0
CP008925.1	h6.sal.bam	other	2765057	2765057	0	+	0	0	63	53	0.0
CP008925.1	h6.sal.bam	other	2765058	2765058	0	+	1	0	62	54	1.0
CP008925.1	h6.sal.bam	other	2765059	2765059	0	+	1	1	62	57	1.0
CP008925.1	h6.sal.bam	other	2765060	2765060	0	+	0	0	62	59	0.0
CP008925.1	h6.sal.bam	other	2765061	2765061	0	+	0	0	60	61	0.0
CP008925.1	h6.sal.bam	other	2765062	2765062	0	+	3	1	63	62	3.0
CP008925.1	h6.sal.bam	other	2765063	2765063	0	+	0	0	63	62	0.0
CP008925.1	h6.sal.bam	other	2765064	2765064	0	+	1	0	64	62	1.0
CP008925.1	h6.sal.bam	other	2765065	2765065	0	+	0	0	64	62	0.0
CP008925.1	h6.sal.bam	other	2765066	2765066	0	+	0	0	63	63	0.0
CP008925.1	h6.sal.bam	other	2765067	2765067	0	+	2	2	65	64	2.0
CP008925.1	h6.sal.bam	other	2765068	2765068	0	+	0	1	65	62	0.0
CP008925.1	h6.sal.bam	other	2765069	2765069	0	+	2	1	65	62	2.0
CP008925.1	h6.sal.bam	other	2765070	2765070	0	+	1	2	66	61	1.0
CP008925.1	h6.sal.bam	other	2765071	2765071	0	+	2	0	67	60	2.0
CP008925.1	h6.sal.bam	other	2765072	2765072	0	+	0	1	67	61	0.0
CP008925.1	h6.sal.bam	other	2765073	2765073	0	+	4	1	69	60	4.0
CP008925.1	h6.sal.bam	other	2765074	2765074	0	+	1	2	70	60	1.0
CP008925.1	h6.sal.bam	other	2765075	2765075	0	+	2	0	71	58	2.0
CP008925.1	h6.sal.bam	other	2765076	2765076	0	+	6	0	74	58	6.0
CP008925.1	h6.sal.bam	other	2765077	2765077	0	+	0	1	74	58	0.0
CP008925.1	h6.sal.bam	other	2765078	2765078	0	+	2	0	74	57	2.0
CP008925.1	h6.sal.bam	other	2765079	2765079	0	+	1	2	73	57	1.0
CP008925.1	h6.sal.bam	other	2765080	2765080	0	+	0	1	73	55	0.0
CP008925.1	h6.sal.bam	other	2765081	2765081	0	+	1	0	71	55	1.0
CP008925.1	h6.sal.bam	other	2765082	2765082	0	+	0	3	71	57	0.0
CP008925.1	h6.sal.bam	other	2765083	2765083	0	+	0	0	71	54	0.0
CP008925.1	h6.sal.bam	other	2765084	2765084	0	+	2	0	72	54	2.0
CP008925.1	h6.sal.bam	other	2765085	2765085	0	+	0	2	72	54	0.0
CP008925.1	h6.sal.bam	other	2765086	2765086	0	+	2	3	72	53	2.0
CP008925.1	h6.sal.bam	other	2765087	2765087	0	+	1	3	73	50	1.0
CP008925.1	h6.sal.bam	other	2765088	2765088	0	+	0	1	72	47	0.0
CP008925.1	h6.sal.bam	other	2765089	2765089	0	+	1	3	71	47	1.0
CP008925.1	h6.sal.bam	other	2765090	2765090	0	+	1	2	72	45	1.0
CP008925.1	h6.sal.bam	other	2765091	2765091	0	+	1	0	73	43	1.0
CP008925.1	h6.sal.bam	other	2765092	2765092	0	+	2	2	70	44	2.0
CP008925.1	h6.sal.bam	other	2765093	2765093	0	+	2	0	72	42	2.0
CP008925.1	h6.sal.bam	other	2765094	2765094	0	+	2	1	74	42	2.0
CP008925.1	h6.sal.bam	other	2765095	2765095	0	+	1	2	75	41	1.0
CP008925.1	h6.sal.bam	other	2765096	2765096	0	+	1	2	76	39	1.0
CP008925.1	h6.sal.bam	other	2765097	2765097	0	+	1	1	77	38	1.0
CP008925.1	h6.sal.bam	other	2765098	2765098	0	+	1	0	77	38	1.0
CP008925.1	h6.sal.bam	other	2765099	2765099	0	+	1	0	77	39	1.0
CP008925.1	h6.sal.bam	other	2765100	2765100	0	+	0	0	76	41	0.0
CP008925.1	h6.sal.bam	other	2765101	2765101	0	+	1	0	77	41	1.0
CP008925.1	h6.sal.bam	GAAC	2765102	2765102	2765110	+	0	1	77	42	0.0
CP008925.1	h6.sal.bam	other	2765103	2765103	0	+	1	0	77	42	1.0
CP008925.1	h6.sal.bam	GAAC	2765104	2765104	2765110	+	2	0	79	43	2.0
CP008925.1	h6.sal.bam	other	2765105	2765105	0	+	0	0	77	45	0.0
CP008925.1	h6.sal.bam	other	2765106	2765106	0	+	1	0	78	45	1.0
CP008925.1	h6.sal.bam	other	2765107	2765107	0	+	3	1	80	45	3.0
CP008925.1	h6.sal.bam	other	2765108	2765108	0	+	0	1	79	44	0.0
CP008925.1	h6.sal.bam	other	2765109	2765109	0	+	0	0	79	43	0.0
CP008925.1	h6.sal.bam	other	2765110	2765110	0	+	0	1	77	45	0.0
CP008925.1	h6.sal.bam	other	2765111	2765111	0	+	0	1	74	44	0.0
CP008925.1	h6.sal.bam	other	2765112	2765112	0	+	1	0	74	44	1.0
CP008925.1	h6.sal.bam	other	2765113	2765113	0	+	3	0	77	44	3.0
CP008925.1	h6.sal.bam	other	2765114	2765114	0	+	1	0	76	46	1.0
CP008925.1	h6.sal.bam	other	2765115	2765115	0	+	1	0	74	46	1.0
CP008925.1	h6.sal.bam	other	2765116	2765116	0	+	0	0	74	46	0.0
CP008925.1	h6.sal.bam	other	2765117	2765117	0	+	2	1	76	46	2.0
CP008925.1	h6.sal.bam	other	2765118	2765118	0	+	0	1	74	46	0.0
CP008925.1	h6.sal.bam	GAAC	2765119	2765119	2765110	+	0	0	74	45	0.0
CP008925.1	h6.sal.bam	other	2765120	2765120	0	+	1	1	75	46	1.0
CP008925.1	h6.sal.bam	GAAC	2765121	2765121	2765110	+	1	0	76	46	1.0
CP008925.1	h6.sal.bam	other	2765122	2765122	0	+	1	1	76	49	1.0
CP008925.1	h6.sal.bam	other	2765123	2765123	0	+	0	1	76	48	0.0
CP008925.1	h6.sal.bam	other	2765124	2765124	0	+	0	2	76	47	0.0
CP008925.1	h6.sal.bam	other	2765125	2765125	0	+	0	2	75	46	0.0
CP008925.1	h6.sal.bam	other	2765126	2765126	0	+	2	1	76	45	2.0
CP008925.1	h6.sal.bam	other	2765127	2765127	0	+	10	0	86	45	10.0
CP008925.1	h6.sal.bam	other	2765128	2765128	0	+	3	0	89	45	3.0
CP008925.1	h6.sal.bam	other	2765129	2765129	0	+	1	0	89	45	1.0
CP008925.1	h6.sal.bam	other	2765130	2765130	0	+	1	0	90	45	1.0
CP008925.1	h6.sal.bam	other	2765131	2765131	0	+	1	0	86	45	1.0
CP008925.1	h6.sal.bam	other	2765132	2765132	0	+	0	0	85	46	0.0
CP008925.1	h6.sal.bam	other	2765133	2765133	0	+	1	1	85	46	1.0
CP008925.1	h6.sal.bam	other	2765134	2765134	0	+	1	3	86	45	1.0
CP008925.1	h6.sal.bam	other	2765135	2765135	0	+	1	2	87	43	1.0
CP008925.1	h6.sal.bam	other	2765136	2765136	0	+	1	1	88	41	1.0
CP008925.1	h6.sal.bam	other	2765137	2765137	0	+	2	1	87	41	2.0
CP008925.1	h6.sal.bam	other	2765138	2765138	0	+	2	0	89	40	2.0
CP008925.1	h6.sal.bam	other	2765139	2765139	0	+	1	0	89	40	1.0
CP008925.1	h6.sal.bam	other	2765140	2765140	0	+	0	1	89	43	0.0
CP008925.1	h6.sal.bam	other	2765141	2765141	0	+	1	1	88	42	1.0
CP008925.1	h6.sal.bam	other	2765142	2765142	0	+	0	0	88	41	0.0
CP008925.1	h6.sal.bam	other	2765143	2765143	0	+	1	1	89	42	1.0
CP008925.1	h6.sal.bam	other	2765144	2765144	0	+	0	0	87	42	0.0
CP008925.1	h6.sal.bam	other	2765145	2765145	0	+	1	1	87	43	1.0
CP008925.1	h6.sal.bam	other	2765146	2765146	0	+	3	1	88	42	3.0
CP008925.1	h6.sal.bam	other	2765147	2765147	0	+	0	0	83	41	0.0
CP008925.1	h6.sal.bam	other	2765148	2765148	0	+	1	1	84	41	1.0
CP008925.1	h6.sal.bam	other	2765149	2765149	0	+	2	0	86	40	2.0
CP008925.1	h6.sal.bam	other	2765150	2765150	0	+	1	0	85	40	1.0
CP008925.1	h6.sal.bam	other	2765151	2765151	0	+	0	0	79	40	0.0
CP008925.1	h6.sal.bam	other	2765152	2765152	0	+	1	0	80	40	1.0
CP008925.1	h6.sal.bam	other	2765153	2765153	0	+	1	0	79	40	1.0
CP008925.1	h6.sal.bam	other	2765154	2765154	0	+	0	1	78	40	0.0
CP008925.1	h6.sal.bam	other	2765155	2765155	0	+	0	1	78	46	0.0
CP008925.1	h6.sal.bam	other	2765156	2765156	0	+	2	1	79	45	2.0
CP008925.1	h6.sal.bam	other	2765157	2765157	0	+	0	0	79	44	0.0
CP008925.1	h6.sal.bam	other	2765158	2765158	0	+	4	0	83	44	4.0
CP008925.1	h6.sal.bam	other	2765159	2765159	0	+	0	1	80	44	0.0
CP008925.1	h6.sal.bam	other	2765160	2765160	0	+	0	0	79	46	0.0
CP008925.1	h6.sal.bam	other	2765161	2765161	0	+	0	0	79	46	0.0
CP008925.1	h6.sal.bam	other	2765162	2765162	0	+	0	0	78	49	0.0
CP008925.1	h6.sal.bam	GAAC	2765163	2765163	2765171	+	0	1	77	49	0.0
CP008925.1	h6.sal.bam	other	2765164	2765164	0	+	1	1	78	48	1.0
CP008925.1	h6.sal.bam	GAAC	2765165	2765165	2765171	+	0	0	77	48	0.0
CP008925.1	h6.sal.bam	other	2765166	2765166	0	+	1	1	77	51	1.0
CP008925.1	h6.sal.bam	other	2765167	2765167	0	+	1	0	76	50	1.0
CP008925.1	h6.sal.bam	other	2765168	2765168	0	+	1	0	75	52	1.0
CP008925.1	h6.sal.bam	other	2765169	2765169	0	+	0	1	73	52	0.0
CP008925.1	h6.sal.bam	other	2765170	2765170	0	+	1	1	73	52	1.0
CP008925.1	h6.sal.bam	other	2765171	2765171	0	+	1	0	73	51	1.0
CP008925.1	h6.sal.bam	other	2765172	2765172	0	+	0	1	71	51	0.0
CP008925.1	h6.sal.bam	other	2765173	2765173	0	+	0	1	70	51	0.0
CP008925.1	h6.sal.bam	other	2765174	2765174	0	+	1	2	71	50	1.0
CP008925.1	h6.sal.bam	other	2765175	2765175	0	+	0	1	70	49	0.0
CP008925.1	h6.sal.bam	other	2765176	2765176	0	+	0	0	70	49	0.0
CP008925.1	h6.sal.bam	other	2765177	2765177	0	+	1	1	71	49	1.0
CP008925.1	h6.sal.bam	other	2765178	2765178	0	+	4	2	72	53	4.0
CP008925.1	h6.sal.bam	other	2765179	2765179	0	+	0	0	72	51	0.0
CP008925.1	h6.sal.bam	GAAC	2765180	2765180	2765171	+	0	0	72	51	0.0
CP008925.1	h6.sal.bam	other	2765181	2765181	0	+	0	0	71	54	0.0
CP008925.1	h6.sal.bam	GAAC	2765182	2765182	2765171	+	1	0	69	54	1.0
CP008925.1	h6.sal.bam	other	2765183	2765183	0	+	1	2	70	54	1.0
CP008925.1	h6.sal.bam	other	2765184	2765184	0	+	1	0	71	52	1.0
CP008925.1	h6.sal.bam	other	2765185	2765185	0	+	2	0	73	52	2.0
CP008925.1	h6.sal.bam	other	2765186	2765186	0	+	0	2	73	57	0.0
CP008925.1	h6.sal.bam	other	2765187	2765187	0	+	1	0	73	55	1.0
CP008925.1	h6.sal.bam	other	2765188	2765188	0	+	2	2	72	55	2.0
CP008925.1	h6.sal.bam	other	2765189	2765189	0	+	0	0	70	55	0.0
CP008925.1	h6.sal.bam	other	2765190	2765190	0	+	0	0	70	56	0.0
CP008925.1	h6.sal.bam	other	2765191	2765191	0	+	2	1	70	56	2.0
CP008925.1	h6.sal.bam	other	2765192	2765192	0	+	1	0	71	55	1.0
CP008925.1	h6.sal.bam	other	2765193	2765193	0	+	0	0	71	57	0.0
CP008925.1	h6.sal.bam	other	2765194	2765194	0	+	2	1	70	58	2.0
CP008925.1	h6.sal.bam	other	2765195	2765195	0	+	0	0	70	58	0.0
CP008925.1	h6.sal.bam	other	2765196	2765196	0	+	2	3	71	63	2.0
CP008925.1	h6.sal.bam	other	2765197	2765197	0	+	0	0	71	62	0.0
CP008925.1	h6.sal.bam	other	2765198	2765198	0	+	1	0	72	63	1.0
CP008925.1	h6.sal.bam	other	2765199	2765199	0	+	2	2	73	64	2.0
CP008925.1	h6.sal.bam	other	2765200	2765200	0	+	2	0	75	63	2.0
CP008925.1	h6.sal.bam	other	2765201	2765201	0	+	1	1	61	63	1.0
CP008925.1	h6.sal.bam	other	2765202	2765202	0	+	4	0	65	62	4.0
CP008925.1	h6.sal.bam	other	2765203	2765203	0	+	0	0	65	62	0.0
CP008925.1	h6.sal.bam	other	2765204	2765204	0	+	1	0	66	62	1.0
CP008925.1	h6.sal.bam	other	2765205	2765205	0	+	2	1	67	65	2.0
CP008925.1	h6.sal.bam	other	2765206	2765206	0	+	1	0	67	64	1.0
CP008925.1	h6.sal.bam	other	2765207	2765207	0	+	0	2	67	64	0.0
CP008925.1	h6.sal.bam	other	2765208	2765208	0	+	2	0	66	63	2.0
CP008925.1	h6.sal.bam	other	2765209	2765209	0	+	1	1	67	63	1.0
CP008925.1	h6.sal.bam	other	2765210	2765210	0	+	1	1	68	62	1.0
CP008925.1	h6.sal.bam	other	2765211	2765211	0	+	1	0	68	62	1.0
CP008925.1	h6.sal.bam	other	2765212	2765212	0	+	0	1	67	62	0.0
CP008925.1	h6.sal.bam	other	2765213	2765213	0	+	3	0	68	62	3.0
CP008925.1	h6.sal.bam	other	2765214	2765214	0	+	0	0	67	63	0.0
CP008925.1	h6.sal.bam	other	2765215	2765215	0	+	1	0	68	63	1.0
CP008925.1	h6.sal.bam	other	2765216	2765216	0	+	1	1	68	65	1.0
CP008925.1	h6.sal.bam	other	2765217	2765217	0	+	4	1	71	64	4.0
CP008925.1	h6.sal.bam	other	2765218	2765218	0	+	1	1	72	64	1.0
CP008925.1	h6.sal.bam	other	2765219	2765219	0	+	0	1	72	63	0.0
CP008925.1	h6.sal.bam	other	2765220	2765220	0	+	2	0	73	65	2.0
CP008925.1	h6.sal.bam	other	2765221	2765221	0	+	0	1	70	65	0.0
CP008925.1	h6.sal.bam	other	2765222	2765222	0	+	0	0	69	65	0.0
CP008925.1	h6.sal.bam	other	2765223	2765223	0	+	0	0	67	65	0.0
CP008925.1	h6.sal.bam	other	2765224	2765224	0	+	2	4	69	65	2.0
CP008925.1	h6.sal.bam	other	2765225	2765225	0	+	1	3	69	61	1.0
CP008925.1	h6.sal.bam	other	2765226	2765226	0	+	2	3	71	59	2.0
CP008925.1	h6.sal.bam	other	2765227	2765227	0	+	0	1	70	56	0.0
CP008925.1	h6.sal.bam	other	2765228	2765228	0	+	3	0	72	55	3.0
CP008925.1	h6.sal.bam	other	2765229	2765229	0	+	1	0	73	59	1.0
CP008925.1	h6.sal.bam	other	2765230	2765230	0	+	1	1	74	60	1.0
CP008925.1	h6.sal.bam	other	2765231	2765231	0	+	0	0	72	59	0.0
CP008925.1	h6.sal.bam	other	2765232	2765232	0	+	0	0	68	63	0.0
CP008925.1	h6.sal.bam	other	2765233	2765233	0	+	2	1	70	63	2.0
CP008925.1	h6.sal.bam	other	2765234	2765234	0	+	2	1	72	62	2.0
CP008925.1	h6.sal.bam	other	2765235	2765235	0	+	2	1	74	63	2.0
CP008925.1	h6.sal.bam	other	2765236	2765236	0	+	0	1	74	63	0.0
CP008925.1	h6.sal.bam	other	2765237	2765237	0	+	1	0	75	64	1.0
CP008925.1	h6.sal.bam	other	2765238	2765238	0	+	3	0	77	67	3.0
CP008925.1	h6.sal.bam	other	2765239	2765239	0	+	1	3	77	67	1.0
CP008925.1	h6.sal.bam	other	2765240	2765240	0	+	0	0	77	67	0.0
CP008925.1	h6.sal.bam	other	2765241	2765241	0	+	2	1	78	67	2.0
CP008925.1	h6.sal.bam	other	2765242	2765242	0	+	1	1	78	70	1.0
CP008925.1	h6.sal.bam	other	2765243	2765243	0	+	0	1	78	70	0.0
CP008925.1	h6.sal.bam	other	2765244	2765244	0	+	1	3	79	69	1.0
CP008925.1	h6.sal.bam	other	2765245	2765245	0	+	0	1	78	66	0.0
CP008925.1	h6.sal.bam	other	2765246	2765246	0	+	3	0	80	65	3.0
CP008925.1	h6.sal.bam	other	2765247	2765247	0	+	1	1	81	65	1.0
CP008925.1	h6.sal.bam	other	2765248	2765248	0	+	1	1	81	64	1.0
CP008925.1	h6.sal.bam	other	2765249	2765249	0	+	2	2	83	65	2.0
CP008925.1	h6.sal.bam	other	2765250	2765250	0	+	0	0	82	63	0.0
CP008925.1	h6.sal.bam	other	2765251	2765251	0	+	1	1	83	63	1.0
CP008925.1	h6.sal.bam	other	2765252	2765252	0	+	1	1	83	62	1.0
CP008925.1	h6.sal.bam	other	2765253	2765253	0	+	0	1	79	63	0.0
CP008925.1	h6.sal.bam	other	2765254	2765254	0	+	0	2	79	62	0.0
CP008925.1	h6.sal.bam	other	2765255	2765255	0	+	2	1	81	61	2.0
CP008925.1	h6.sal.bam	other	2765256	2765256	0	+	2	0	83	61	2.0
CP008925.1	h6.sal.bam	other	2765257	2765257	0	+	1	1	83	61	1.0
CP008925.1	h6.sal.bam	other	2765258	2765258	0	+	0	2	82	62	0.0
CP008925.1	h6.sal.bam	other	2765259	2765259	0	+	3	0	84	60	3.0
CP008925.1	h6.sal.bam	other	2765260	2765260	0	+	2	0	84	60	2.0
CP008925.1	h6.sal.bam	other	2765261	2765261	0	+	1	0	82	61	1.0
CP008925.1	h6.sal.bam	other	2765262	2765262	0	+	2	1	84	61	2.0
CP008925.1	h6.sal.bam	other	2765263	2765263	0	+	2	0	86	63	2.0
CP008925.1	h6.sal.bam	other	2765264	2765264	0	+	1	1	87	65	1.0
CP008925.1	h6.sal.bam	other	2765265	2765265	0	+	0	1	87	64	0.0
CP008925.1	h6.sal.bam	other	2765266	2765266	0	+	1	1	85	63	1.0
CP008925.1	h6.sal.bam	other	2765267	2765267	0	+	4	2	89	64	4.0
CP008925.1	h6.sal.bam	other	2765268	2765268	0	+	0	2	89	62	0.0
CP008925.1	h6.sal.bam	other	2765269	2765269	0	+	1	0	88	61	1.0
CP008925.1	h6.sal.bam	other	2765270	2765270	0	+	0	1	88	61	0.0
CP008925.1	h6.sal.bam	other	2765271	2765271	0	+	2	0	88	60	2.0
CP008925.1	h6.sal.bam	other	2765272	2765272	0	+	0	1	87	60	0.0
CP008925.1	h6.sal.bam	GAAC	2765273	2765273	2765281	+	2	1	88	60	2.0
CP008925.1	h6.sal.bam	other	2765274	2765274	0	+	2	1	84	60	2.0
CP008925.1	h6.sal.bam	GAAC	2765275	2765275	2765281	+	3	0	87	59	3.0
CP008925.1	h6.sal.bam	other	2765276	2765276	0	+	0	0	87	59	0.0
CP008925.1	h6.sal.bam	other	2765277	2765277	0	+	1	0	86	59	1.0
CP008925.1	h6.sal.bam	other	2765278	2765278	0	+	1	1	87	59	1.0
CP008925.1	h6.sal.bam	other	2765279	2765279	0	+	0	2	86	58	0.0
CP008925.1	h6.sal.bam	other	2765280	2765280	0	+	0	0	81	57	0.0
CP008925.1	h6.sal.bam	other	2765281	2765281	0	+	1	0	82	57	1.0
CP008925.1	h6.sal.bam	other	2765282	2765282	0	+	1	2	83	57	1.0
CP008925.1	h6.sal.bam	other	2765283	2765283	0	+	2	0	84	55	2.0
CP008925.1	h6.sal.bam	other	2765284	2765284	0	+	0	0	84	55	0.0
CP008925.1	h6.sal.bam	other	2765285	2765285	0	+	1	1	84	55	1.0
CP008925.1	h6.sal.bam	other	2765286	2765286	0	+	1	1	84	54	1.0
CP008925.1	h6.sal.bam	other	2765287	2765287	0	+	1	0	85	56	1.0
CP008925.1	h6.sal.bam	other	2765288	2765288	0	+	0	1	82	59	0.0
CP008925.1	h6.sal.bam	other	2765289	2765289	0	+	0	0	81	60	0.0
CP008925.1	h6.sal.bam	GAAC	2765290	2765290	2765281	+	0	2	81	60	0.0
CP008925.1	h6.sal.bam	other	2765291	2765291	0	+	1	0	81	59	1.0
CP008925.1	h6.sal.bam	GAAC	2765292	2765292	2765281	+	1	1	78	59	1.0
CP008925.1	h6.sal.bam	other	2765293	2765293	0	+	0	3	77	58	0.0
CP008925.1	h6.sal.bam	other	2765294	2765294	0	+	1	0	78	56	1.0
CP008925.1	h6.sal.bam	other	2765295	2765295	0	+	0	0	76	57	0.0
CP008925.1	h6.sal.bam	other	2765296	2765296	0	+	0	1	76	59	0.0
CP008925.1	h6.sal.bam	other	2765297	2765297	0	+	1	0	77	58	1.0
CP008925.1	h6.sal.bam	other	2765298	2765298	0	+	1	0	75	59	1.0
CP008925.1	h6.sal.bam	other	2765299	2765299	0	+	2	0	77	59	2.0
CP008925.1	h6.sal.bam	other	2765300	2765300	0	+	2	1	78	59	2.0
CP008925.1	h6.sal.bam	other	2765301	2765301	0	+	0	3	78	60	0.0
CP008925.1	h6.sal.bam	other	2765302	2765302	0	+	0	1	78	58	0.0
CP008925.1	h6.sal.bam	other	2765303	2765303	0	+	2	1	77	58	2.0
CP008925.1	h6.sal.bam	other	2765304	2765304	0	+	0	0	76	60	0.0
CP008925.1	h6.sal.bam	other	2765305	2765305	0	+	0	0	75	60	0.0
CP008925.1	h6.sal.bam	other	2765306	2765306	0	+	0	3	75	60	0.0
CP008925.1	h6.sal.bam	other	2765307	2765307	0	+	0	0	75	57	0.0
CP008925.1	h6.sal.bam	other	2765308	2765308	0	+	0	0	73	57	0.0
CP008925.1	h6.sal.bam	other	2765309	2765309	0	+	3	2	74	57	3.0
CP008925.1	h6.sal.bam	other	2765310	2765310	0	+	1	2	74	56	1.0
CP008925.1	h6.sal.bam	other	2765311	2765311	0	+	0	1	72	54	0.0
CP008925.1	h6.sal.bam	other	2765312	2765312	0	+	1	3	73	53	1.0
CP008925.1	h6.sal.bam	other	2765313	2765313	0	+	2	1	68	54	2.0
CP008925.1	h6.sal.bam	other	2765314	2765314	0	+	0	3	68	55	0.0
CP008925.1	h6.sal.bam	other	2765315	2765315	0	+	2	2	70	52	2.0
CP008925.1	h6.sal.bam	other	2765316	2765316	0	+	1	2	71	50	1.0
CP008925.1	h6.sal.bam	other	2765317	2765317	0	+	1	0	72	48	1.0
CP008925.1	h6.sal.bam	other	2765318	2765318	0	+	1	0	73	49	1.0
CP008925.1	h6.sal.bam	other	2765319	2765319	0	+	0	0	71	50	0.0
CP008925.1	h6.sal.bam	other	2765320	2765320	0	+	0	0	69	50	0.0
CP008925.1	h6.sal.bam	other	2765321	2765321	0	+	0	0	68	51	0.0
CP008925.1	h6.sal.bam	other	2765322	2765322	0	+	0	0	67	52	0.0
CP008925.1	h6.sal.bam	other	2765323	2765323	0	+	2	2	69	53	2.0
CP008925.1	h6.sal.bam	other	2765324	2765324	0	+	1	0	68	53	1.0
CP008925.1	h6.sal.bam	other	2765325	2765325	0	+	1	0	68	54	1.0
CP008925.1	h6.sal.bam	other	2765326	2765326	0	+	1	1	68	57	1.0
CP008925.1	h6.sal.bam	other	2765327	2765327	0	+	0	1	68	57	0.0
CP008925.1	h6.sal.bam	other	2765328	2765328	0	+	0	2	68	56	0.0
CP008925.1	h6.sal.bam	other	2765329	2765329	0	+	1	1	68	54	1.0
CP008925.1	h6.sal.bam	other	2765330	2765330	0	+	1	1	68	77	1.0
CP008925.1	h6.sal.bam	other	2765331	2765331	0	+	2	0	68	77	2.0
CP008925.1	h6.sal.bam	other	2765332	2765332	0	+	1	2	68	77	1.0
CP008925.1	h6.sal.bam	other	2765333	2765333	0	+	0	0	68	76	0.0
CP008925.1	h6.sal.bam	other	2765334	2765334	0	+	0	0	64	76	0.0
CP008925.1	h6.sal.bam	other	2765335	2765335	0	+	0	1	63	76	0.0
CP008925.1	h6.sal.bam	other	2765336	2765336	0	+	2	0	64	76	2.0
CP008925.1	h6.sal.bam	other	2765337	2765337	0	+	1	3	63	76	1.0
CP008925.1	h6.sal.bam	other	2765338	2765338	0	+	0	0	61	73	0.0
CP008925.1	h6.sal.bam	other	2765339	2765339	0	+	1	0	61	78	1.0
CP008925.1	h6.sal.bam	other	2765340	2765340	0	+	1	0	62	78	1.0
CP008925.1	h6.sal.bam	other	2765341	2765341	0	+	1	2	58	80	1.0
CP008925.1	h6.sal.bam	other	2765342	2765342	0	+	3	0	61	79	3.0
CP008925.1	h6.sal.bam	other	2765343	2765343	0	+	0	1	61	79	0.0
CP008925.1	h6.sal.bam	GTTC	2765344	2765344	2765352	+	0	0	59	79	0.0
CP008925.1	h6.sal.bam	other	2765345	2765345	0	+	0	0	57	79	0.0
CP008925.1	h6.sal.bam	GTTC	2765346	2765346	2765352	+	3	0	59	133	3.0
CP008925.1	h6.sal.bam	other	2765347	2765347	0	+	2	1	61	135	4.0
CP008925.1	h6.sal.bam	other	2765348	2765348	0	+	0	1	58	134	0.0
CP008925.1	h6.sal.bam	other	2765349	2765349	0	+	0	0	54	133	0.0
CP008925.1	h6.sal.bam	other	2765350	2765350	0	+	0	0	54	134	0.0
CP008925.1	h6.sal.bam	other	2765351	2765351	0	+	1	0	55	135	1.0
CP008925.1	h6.sal.bam	other	2765352	2765352	0	+	0	0	54	136	0.0
CP008925.1	h6.sal.bam	other	2765353	2765353	0	+	0	0	53	136	0.0
CP008925.1	h6.sal.bam	other	2765354	2765354	0	+	1	1	54	136	1.0
CP008925.1	h6.sal.bam	other	2765355	2765355	0	+	0	0	54	137	0.0
CP008925.1	h6.sal.bam	other	2765356	2765356	0	+	1	0	55	137	1.0
CP008925.1	h6.sal.bam	other	2765357	2765357	0	+	0	0	53	138	0.0
CP008925.1	h6.sal.bam	other	2765358	2765358	0	+	0	0	53	139	0.0
CP008925.1	h6.sal.bam	other	2765359	2765359	0	+	1	0	54	139	2.0
CP008925.1	h6.sal.bam	other	2765360	2765360	0	+	1	0	54	141	2.0
CP008925.1	h6.sal.bam	GTTC	2765361	2765361	2765352	+	0	4	52	141	0.0
CP008925.1	h6.sal.bam	other	2765362	2765362	0	+	0	2	52	137	0.0
CP008925.1	h6.sal.bam	GTTC	2765363	2765363	2765352	+	6	2	58	135	12.0
CP008925.1	h6.sal.bam	other	2765364	2765364	0	+	0	0	58	133	0.0
CP008925.1	h6.sal.bam	other	2765365	2765365	0	+	1	1	59	133	1.0
CP008925.1	h6.sal.bam	other	2765366	2765366	0	+	1	0	58	132	1.0
CP008925.1	h6.sal.bam	other	2765367	2765367	0	+	0	0	58	132	0.0
CP008925.1	h6.sal.bam	other	2765368	2765368	0	+	1	1	58	132	1.0
CP008925.1	h6.sal.bam	other	2765369	2765369	0	+	0	1	58	132	0.0
CP008925.1	h6.sal.bam	GTTC	2765370	2765370	2765378	+	1	2	59	131	1.0
CP008925.1	h6.sal.bam	other	2765371	2765371	0	+	0	0	59	130	0.0
CP008925.1	h6.sal.bam	GTTC	2765372	2765372	2765378	+	3	1	61	130	6.0
CP008925.1	h6.sal.bam	other	2765373	2765373	0	+	1	0	61	130	2.0
CP008925.1	h6.sal.bam	other	2765374	2765374	0	+	1	1	58	130	2.0
CP008925.1	h6.sal.bam	other	2765375	2765375	0	+	2	2	60	130	4.0
CP008925.1	h6.sal.bam	other	2765376	2765376	0	+	1	1	61	128	2.0
CP008925.1	h6.sal.bam	other	2765377	2765377	0	+	0	1	59	128	0.0
CP008925.1	h6.sal.bam	other	2765378	2765378	0	+	1	3	60	127	1.0
CP008925.1	h6.sal.bam	other	2765379	2765379	0	+	0	0	59	124	0.0
CP008925.1	h6.sal.bam	other	2765380	2765380	0	+	1	0	60	125	1.0
CP008925.1	h6.sal.bam	other	2765381	2765381	0	+	0	0	60	125	0.0
CP008925.1	h6.sal.bam	other	2765382	2765382	0	+	0	0	60	125	0.0
CP008925.1	h6.sal.bam	other	2765383	2765383	0	+	0	0	57	125	0.0
CP008925.1	h6.sal.bam	other	2765384	2765384	0	+	0	1	57	125	0.0
CP008925.1	h6.sal.bam	other	2765385	2765385	0	+	1	0	57	125	1.0
CP008925.1	h6.sal.bam	other	2765386	2765386	0	+	0	0	57	125	0.0
CP008925.1	h6.sal.bam	GTTC	2765387	2765387	2765378	+	1	6	57	127	1.0
CP008925.1	h6.sal.bam	other	2765388	2765388	0	+	0	1	55	121	0.0
CP008925.1	h6.sal.bam	GTTC	2765389	2765389	2765378	+	1	1	56	120	1.0
CP008925.1	h6.sal.bam	other	2765390	2765390	0	+	1	0	55	119	1.0
CP008925.1	h6.sal.bam	other	2765391	2765391	0	+	0	0	53	119	0.0
CP008925.1	h6.sal.bam	other	2765392	2765392	0	+	0	1	53	119	0.0
CP008925.1	h6.sal.bam	other	2765393	2765393	0	+	1	0	53	119	2.0
CP008925.1	h6.sal.bam	other	2765394	2765394	0	+	0	0	53	119	0.0
CP008925.1	h6.sal.bam	other	2765395	2765395	0	+	0	1	53	120	0.0
CP008925.1	h6.sal.bam	other	2765396	2765396	0	+	0	0	53	120	0.0
CP008925.1	h6.sal.bam	other	2765397	2765397	0	+	0	1	51	121	0.0
CP008925.1	h6.sal.bam	other	2765398	2765398	0	+	1	2	52	121	1.0
CP008925.1	h6.sal.bam	other	2765399	2765399	0	+	0	1	50	120	0.0
CP008925.1	h6.sal.bam	other	2765400	2765400	0	+	1	3	50	120	1.0
CP008925.1	h6.sal.bam	other	2765401	2765401	0	+	0	1	50	117	0.0
CP008925.1	h6.sal.bam	other	2765402	2765402	0	+	1	1	51	116	1.0
CP008925.1	h6.sal.bam	GTTC	2765403	2765403	2765411	+	0	22	51	117	0.0
CP008925.1	h6.sal.bam	other	2765404	2765404	0	+	0	1	50	95	0.0
CP008925.1	h6.sal.bam	GTTC	2765405	2765405	2765411	+	23	1	72	94	23.0
CP008925.1	h6.sal.bam	other	2765406	2765406	0	+	1	0	71	93	1.0
CP008925.1	h6.sal.bam	other	2765407	2765407	0	+	0	0	70	93	0.0
CP008925.1	h6.sal.bam	other	2765408	2765408	0	+	0	0	70	94	0.0
CP008925.1	h6.sal.bam	other	2765409	2765409	0	+	0	1	70	94	0.0
CP008925.1	h6.sal.bam	other	2765410	2765410	0	+	2	0	72	94	2.0
CP008925.1	h6.sal.bam	other	2765411	2765411	0	+	2	2	72	94	2.0
CP008925.1	h6.sal.bam	other	2765412	2765412	0	+	2	0	73	92	2.0
CP008925.1	h6.sal.bam	other	2765413	2765413	0	+	0	4	73	92	0.0
CP008925.1	h6.sal.bam	other	2765414	2765414	0	+	0	2	72	90	0.0
CP008925.1	h6.sal.bam	other	2765415	2765415	0	+	0	0	67	88	0.0
CP008925.1	h6.sal.bam	other	2765416	2765416	0	+	0	1	67	88	0.0
CP008925.1	h6.sal.bam	other	2765417	2765417	0	+	1	1	68	87	1.0
CP008925.1	h6.sal.bam	other	2765418	2765418	0	+	0	0	68	86	0.0
CP008925.1	h6.sal.bam	other	2765419	2765419	0	+	1	0	69	88	1.0
CP008925.1	h6.sal.bam	GTTC	2765420	2765420	2765411	+	2	54	71	88	2.0
CP008925.1	h6.sal.bam	other	2765421	2765421	0	+	0	2	67	34	0.0
CP008925.1	h6.sal.bam	GTTC	2765422	2765422	2765411	+	52	0	119	33	52.0
CP008925.1	h6.sal.bam	other	2765423	2765423	0	+	1	0	120	36	1.0
CP008925.1	h6.sal.bam	other	2765424	2765424	0	+	1	0	121	36	2.0
CP008925.1	h6.sal.bam	other	2765425	2765425	0	+	1	1	122	36	2.0
CP008925.1	h6.sal.bam	other	2765426	2765426	0	+	4	1	125	37	8.0
CP008925.1	h6.sal.bam	other	2765427	2765427	0	+	1	0	126	38	1.0
CP008925.1	h6.sal.bam	other	2765428	2765428	0	+	1	0	127	39	2.0
CP008925.1	h6.sal.bam	other	2765429	2765429	0	+	1	2	127	39	2.0
CP008925.1	h6.sal.bam	other	2765430	2765430	0	+	2	0	128	38	2.0
CP008925.1	h6.sal.bam	other	2765431	2765431	0	+	1	1	129	38	1.0
CP008925.1	h6.sal.bam	other	2765432	2765432	0	+	0	1	129	38	0.0
CP008925.1	h6.sal.bam	other	2765433	2765433	0	+	0	0	129	37	0.0
CP008925.1	h6.sal.bam	other	2765434	2765434	0	+	1	2	129	37	2.0
CP008925.1	h6.sal.bam	other	2765435	2765435	0	+	1	0	129	35	1.0
CP008925.1	h6.sal.bam	other	2765436	2765436	0	+	1	0	130	36	2.0
CP008925.1	h6.sal.bam	other	2765437	2765437	0	+	0	0	130	36	0.0
CP008925.1	h6.sal.bam	other	2765438	2765438	0	+	1	0	125	36	1.0
CP008925.1	h6.sal.bam	other	2765439	2765439	0	+	1	0	124	37	1.0
CP008925.1	h6.sal.bam	other	2765440	2765440	0	+	0	0	124	37	0.0
CP008925.1	h6.sal.bam	other	2765441	2765441	0	+	0	0	124	38	0.0
CP008925.1	h6.sal.bam	other	2765442	2765442	0	+	0	0	123	39	0.0
CP008925.1	h6.sal.bam	other	2765443	2765443	0	+	0	1	123	39	0.0
CP008925.1	h6.sal.bam	other	2765444	2765444	0	+	0	0	123	40	0.0
CP008925.1	h6.sal.bam	other	2765445	2765445	0	+	0	1	122	42	0.0
CP008925.1	h6.sal.bam	other	2765446	2765446	0	+	1	0	123	41	1.0
CP008925.1	h6.sal.bam	other	2765447	2765447	0	+	1	1	121	43	1.0
CP008925.1	h6.sal.bam	other	2765448	2765448	0	+	1	0	118	42	1.0
CP008925.1	h6.sal.bam	other	2765449	2765449	0	+	0	1	118	42	0.0
CP008925.1	h6.sal.bam	other	2765450	2765450	0	+	1	1	119	41	1.0
CP008925.1	h6.sal.bam	other	2765451	2765451	0	+	1	0	119	42	1.0
CP008925.1	h6.sal.bam	other	2765452	2765452	0	+	0	0	119	42	0.0
CP008925.1	h6.sal.bam	other	2765453	2765453	0	+	1	1	119	44	1.0
CP008925.1	h6.sal.bam	other	2765454	2765454	0	+	0	0	118	43	0.0
CP008925.1	h6.sal.bam	other	2765455	2765455	0	+	1	0	119	43	1.0
CP008925.1	h6.sal.bam	other	2765456	2765456	0	+	1	0	120	43	1.0
CP008925.1	h6.sal.bam	other	2765457	2765457	0	+	0	0	120	44	0.0
CP008925.1	h6.sal.bam	other	2765458	2765458	0	+	2	0	122	45	2.0
CP008925.1	h6.sal.bam	other	2765459	2765459	0	+	0	1	121	47	0.0
CP008925.1	h6.sal.bam	other	2765460	2765460	0	+	0	0	121	47	0.0
CP008925.1	h6.sal.bam	other	2765461	2765461	0	+	1	2	121	50	1.0
CP008925.1	h6.sal.bam	other	2765462	2765462	0	+	0	0	120	49	0.0
CP008925.1	h6.sal.bam	other	2765463	2765463	0	+	0	0	120	49	0.0
CP008925.1	h6.sal.bam	other	2765464	2765464	0	+	0	0	120	49	0.0
CP008925.1	h6.sal.bam	other	2765465	2765465	0	+	0	0	119	49	0.0
CP008925.1	h6.sal.bam	other	2765466	2765466	0	+	0	0	119	50	0.0
CP008925.1	h6.sal.bam	other	2765467	2765467	0	+	1	2	120	52	1.0
CP008925.1	h6.sal.bam	other	2765468	2765468	0	+	1	1	120	50	1.0
CP008925.1	h6.sal.bam	other	2765469	2765469	0	+	1	0	121	50	1.0
CP008925.1	h6.sal.bam	other	2765470	2765470	0	+	0	1	121	50	0.0
CP008925.1	h6.sal.bam	other	2765471	2765471	0	+	1	1	122	49	1.0
CP008925.1	h6.sal.bam	other	2765472	2765472	0	+	2	1	124	48	2.0
CP008925.1	h6.sal.bam	other	2765473	2765473	0	+	0	1	123	50	0.0
CP008925.1	h6.sal.bam	other	2765474	2765474	0	+	0	1	123	49	0.0
CP008925.1	h6.sal.bam	other	2765475	2765475	0	+	1	0	123	50	1.0
CP008925.1	h6.sal.bam	other	2765476	2765476	0	+	1	0	123	50	1.0
CP008925.1	h6.sal.bam	other	2765477	2765477	0	+	1	2	124	50	1.0
CP008925.1	h6.sal.bam	other	2765478	2765478	0	+	0	0	123	52	0.0
CP008925.1	h6.sal.bam	other	2765479	2765479	0	+	0	0	121	52	0.0
CP008925.1	h6.sal.bam	other	2765480	2765480	0	+	0	0	101	53	0.0
CP008925.1	h6.sal.bam	other	2765481	2765481	0	+	0	1	100	53	0.0
CP008925.1	h6.sal.bam	other	2765482	2765482	0	+	0	0	100	53	0.0
CP008925.1	h6.sal.bam	other	2765483	2765483	0	+	0	0	100	53	0.0
CP008925.1	h6.sal.bam	other	2765484	2765484	0	+	1	0	101	55	1.0
CP008925.1	h6.sal.bam	other	2765485	2765485	0	+	0	0	98	55	0.0
CP008925.1	h6.sal.bam	other	2765486	2765486	0	+	1	0	96	57	2.0
CP008925.1	h6.sal.bam	other	2765487	2765487	0	+	1	1	97	57	1.0
CP008925.1	h6.sal.bam	other	2765488	2765488	0	+	1	1	98	56	1.0
CP008925.1	h6.sal.bam	other	2765489	2765489	0	+	1	0	99	55	2.0
CP008925.1	h6.sal.bam	other	2765490	2765490	0	+	1	0	100	57	2.0
CP008925.1	h6.sal.bam	other	2765491	2765491	0	+	0	0	100	61	0.0
CP008925.1	h6.sal.bam	other	2765492	2765492	0	+	1	0	100	63	1.0
CP008925.1	h6.sal.bam	other	2765493	2765493	0	+	0	2	100	64	0.0
CP008925.1	h6.sal.bam	other	2765494	2765494	0	+	2	0	101	62	2.0
CP008925.1	h6.sal.bam	other	2765495	2765495	0	+	2	0	101	62	2.0
CP008925.1	h6.sal.bam	other	2765496	2765496	0	+	2	1	52	62	2.0
CP008925.1	h6.sal.bam	other	2765497	2765497	0	+	0	3	50	63	0.0
CP008925.1	h6.sal.bam	other	2765498	2765498	0	+	1	0	51	60	1.0
CP008925.1	h6.sal.bam	other	2765499	2765499	0	+	0	2	49	61	0.0
CP008925.1	h6.sal.bam	other	2765500	2765500	0	+	2	0	51	61	2.0
CP008925.1	h6.sal.bam	other	2765501	2765501	0	+	0	2	47	61	0.0
CP008925.1	h6.sal.bam	other	2765502	2765502	0	+	3	2	49	60	3.0
CP008925.1	h6.sal.bam	other	2765503	2765503	0	+	0	0	48	59	0.0
CP008925.1	h6.sal.bam	other	2765504	2765504	0	+	0	0	47	60	0.0
CP008925.1	h6.sal.bam	other	2765505	2765505	0	+	0	0	45	61	0.0
CP008925.1	h6.sal.bam	other	2765506	2765506	0	+	1	1	45	61	1.0
CP008925.1	h6.sal.bam	other	2765507	2765507	0	+	2	0	47	62	2.0
CP008925.1	h6.sal.bam	other	2765508	2765508	0	+	1	0	48	62	1.0
CP008925.1	h6.sal.bam	other	2765509	2765509	0	+	1	1	48	62	1.0
CP008925.1	h6.sal.bam	other	2765510	2765510	0	+	0	0	47	61	0.0
CP008925.1	h6.sal.bam	other	2765511	2765511	0	+	1	0	47	63	1.0
CP008925.1	h6.sal.bam	other	2765512	2765512	0	+	2	0	48	63	2.0
CP008925.1	h6.sal.bam	other	2765513	2765513	0	+	0	1	47	66	0.0
CP008925.1	h6.sal.bam	other	2765514	2765514	0	+	0	0	47	65	0.0
CP008925.1	h6.sal.bam	other	2765515	2765515	0	+	0	1	47	69	0.0
CP008925.1	h6.sal.bam	other	2765516	2765516	0	+	0	1	47	71	0.0
CP008925.1	h6.sal.bam	other	2765517	2765517	0	+	0	0	47	71	0.0
CP008925.1	h6.sal.bam	other	2765518	2765518	0	+	1	2	48	71	1.0
CP008925.1	h6.sal.bam	other	2765519	2765519	0	+	2	2	50	71	2.0
CP008925.1	h6.sal.bam	other	2765520	2765520	0	+	1	0	50	70	1.0
CP008925.1	h6.sal.bam	other	2765521	2765521	0	+	0	2	50	70	0.0
CP008925.1	h6.sal.bam	other	2765522	2765522	0	+	2	0	50	70	2.0
CP008925.1	h6.sal.bam	other	2765523	2765523	0	+	0	0	50	74	0.0
CP008925.1	h6.sal.bam	other	2765524	2765524	0	+	1	0	51	75	1.0
CP008925.1	h6.sal.bam	other	2765525	2765525	0	+	0	2	49	75	0.0
CP008925.1	h6.sal.bam	other	2765526	2765526	0	+	0	0	48	74	0.0
CP008925.1	h6.sal.bam	other	2765527	2765527	0	+	1	2	49	74	1.0
CP008925.1	h6.sal.bam	other	2765528	2765528	0	+	0	0	49	72	0.0
CP008925.1	h6.sal.bam	other	2765529	2765529	0	+	3	0	52	72	3.0
CP008925.1	h6.sal.bam	GTTC	2765530	2765530	2765538	+	0	0	51	72	0.0
CP008925.1	h6.sal.bam	other	2765531	2765531	0	+	1	1	51	77	1.0
CP008925.1	h6.sal.bam	GTTC	2765532	2765532	2765538	+	1	1	50	76	1.0
CP008925.1	h6.sal.bam	other	2765533	2765533	0	+	0	2	50	75	0.0
CP008925.1	h6.sal.bam	other	2765534	2765534	0	+	1	1	51	74	1.0
CP008925.1	h6.sal.bam	other	2765535	2765535	0	+	2	3	53	75	2.0
CP008925.1	h6.sal.bam	other	2765536	2765536	0	+	0	1	52	73	0.0
CP008925.1	h6.sal.bam	other	2765537	2765537	0	+	1	0	53	73	1.0
CP008925.1	h6.sal.bam	other	2765538	2765538	0	+	1	1	54	74	1.0
CP008925.1	h6.sal.bam	other	2765539	2765539	0	+	0	0	54	73	0.0
CP008925.1	h6.sal.bam	other	2765540	2765540	0	+	0	1	54	73	0.0
CP008925.1	h6.sal.bam	other	2765541	2765541	0	+	1	2	55	72	1.0
CP008925.1	h6.sal.bam	other	2765542	2765542	0	+	0	0	54	72	0.0
CP008925.1	h6.sal.bam	other	2765543	2765543	0	+	0	0	53	72	0.0
CP008925.1	h6.sal.bam	other	2765544	2765544	0	+	2	0	54	72	2.0
CP008925.1	h6.sal.bam	other	2765545	2765545	0	+	0	0	54	76	0.0
CP008925.1	h6.sal.bam	other	2765546	2765546	0	+	1	0	52	77	1.0
CP008925.1	h6.sal.bam	GTTC	2765547	2765547	2765538	+	0	3	52	78	0.0
CP008925.1	h6.sal.bam	other	2765548	2765548	0	+	1	0	53	77	1.0
CP008925.1	h6.sal.bam	GTTC	2765549	2765549	2765538	+	3	2	56	77	3.0
CP008925.1	h6.sal.bam	other	2765550	2765550	0	+	1	0	55	75	1.0
CP008925.1	h6.sal.bam	other	2765551	2765551	0	+	1	0	56	75	1.0
CP008925.1	h6.sal.bam	other	2765552	2765552	0	+	0	4	55	75	0.0
CP008925.1	h6.sal.bam	other	2765553	2765553	0	+	2	0	57	72	2.0
CP008925.1	h6.sal.bam	other	2765554	2765554	0	+	0	1	57	72	0.0
CP008925.1	h6.sal.bam	other	2765555	2765555	0	+	1	0	58	71	1.0
CP008925.1	h6.sal.bam	other	2765556	2765556	0	+	1	1	59	71	1.0
CP008925.1	h6.sal.bam	other	2765557	2765557	0	+	0	0	59	70	0.0
CP008925.1	h6.sal.bam	other	2765558	2765558	0	+	0	2	59	70	0.0
CP008925.1	h6.sal.bam	other	2765559	2765559	0	+	2	1	60	70	2.0
CP008925.1	h6.sal.bam	other	2765560	2765560	0	+	0	1	59	70	0.0
CP008925.1	h6.sal.bam	other	2765561	2765561	0	+	2	0	58	69	2.0
CP008925.1	h6.sal.bam	other	2765562	2765562	0	+	1	0	59	69	1.0
CP008925.1	h6.sal.bam	other	2765563	2765563	0	+	0	1	59	69	0.0
CP008925.1	h6.sal.bam	other	2765564	2765564	0	+	0	1	58	69	0.0
CP008925.1	h6.sal.bam	other	2765565	2765565	0	+	2	4	59	68	2.0
CP008925.1	h6.sal.bam	other	2765566	2765566	0	+	0	2	59	66	0.0
CP008925.1	h6.sal.bam	other	2765567	2765567	0	+	1	1	59	65	1.0
CP008925.1	h6.sal.bam	other	2765568	2765568	0	+	2	0	61	64	2.0
CP008925.1	h6.sal.bam	other	2765569	2765569	0	+	3	0	62	64	3.0
CP008925.1	h6.sal.bam	other	2765570	2765570	0	+	0	0	61	64	0.0
CP008925.1	h6.sal.bam	other	2765571	2765571	0	+	2	2	61	67	2.0
CP008925.1	h6.sal.bam	other	2765572	2765572	0	+	0	1	61	65	0.0
CP008925.1	h6.sal.bam	other	2765573	2765573	0	+	1	0	61	66	1.0
CP008925.1	h6.sal.bam	other	2765574	2765574	0	+	0	2	61	66	0.0
CP008925.1	h6.sal.bam	other	2765575	2765575	0	+	0	1	59	65	0.0
CP008925.1	h6.sal.bam	other	2765576	2765576	0	+	1	0	60	65	1.0
CP008925.1	h6.sal.bam	other	2765577	2765577	0	+	0	1	57	65	0.0
CP008925.1	h6.sal.bam	other	2765578	2765578	0	+	1	1	58	64	1.0
CP008925.1	h6.sal.bam	other	2765579	2765579	0	+	2	1	60	68	2.0
CP008925.1	h6.sal.bam	other	2765580	2765580	0	+	1	0	60	67	1.0
CP008925.1	h6.sal.bam	other	2765581	2765581	0	+	1	2	60	67	1.0
CP008925.1	h6.sal.bam	other	2765582	2765582	0	+	1	0	58	66	1.0
CP008925.1	h6.sal.bam	other	2765583	2765583	0	+	2	1	59	67	2.0
CP008925.1	h6.sal.bam	other	2765584	2765584	0	+	0	1	59	67	0.0
CP008925.1	h6.sal.bam	other	2765585	2765585	0	+	0	0	59	66	0.0
CP008925.1	h6.sal.bam	other	2765586	2765586	0	+	1	0	57	68	1.0
CP008925.1	h6.sal.bam	other	2765587	2765587	0	+	0	3	57	68	0.0
CP008925.1	h6.sal.bam	other	2765588	2765588	0	+	0	3	57	68	0.0
CP008925.1	h6.sal.bam	other	2765589	2765589	0	+	1	1	58	65	1.0
CP008925.1	h6.sal.bam	other	2765590	2765590	0	+	1	3	59	64	1.0
CP008925.1	h6.sal.bam	other	2765591	2765591	0	+	2	2	61	62	2.0
CP008925.1	h6.sal.bam	other	2765592	2765592	0	+	1	0	61	60	1.0
CP008925.1	h6.sal.bam	other	2765593	2765593	0	+	0	1	57	60	0.0
CP008925.1	h6.sal.bam	other	2765594	2765594	0	+	3	1	60	59	3.0
CP008925.1	h6.sal.bam	other	2765595	2765595	0	+	2	0	62	60	2.0
CP008925.1	h6.sal.bam	other	2765596	2765596	0	+	1	2	63	60	1.0
CP008925.1	h6.sal.bam	other	2765597	2765597	0	+	0	4	63	61	0.0
CP008925.1	h6.sal.bam	other	2765598	2765598	0	+	4	1	67	57	4.0
CP008925.1	h6.sal.bam	other	2765599	2765599	0	+	1	0	67	57	1.0
CP008925.1	h6.sal.bam	other	2765600	2765600	0	+	5	1	72	60	5.0
CP008925.1	h6.sal.bam	other	2765601	2765601	0	+	1	0	73	59	1.0
CP008925.1	h6.sal.bam	other	2765602	2765602	0	+	0	0	72	64	0.0
CP008925.1	h6.sal.bam	other	2765603	2765603	0	+	1	2	70	66	1.0
CP008925.1	h6.sal.bam	other	2765604	2765604	0	+	2	1	72	66	2.0
CP008925.1	h6.sal.bam	other	2765605	2765605	0	+	1	2	73	65	1.0
CP008925.1	h6.sal.bam	other	2765606	2765606	0	+	0	0	71	63	0.0
CP008925.1	h6.sal.bam	other	2765607	2765607	0	+	0	0	70	67	0.0
CP008925.1	h6.sal.bam	other	2765608	2765608	0	+	2	1	72	70	2.0
CP008925.1	h6.sal.bam	other	2765609	2765609	0	+	2	2	72	69	2.0
CP008925.1	h6.sal.bam	other	2765610	2765610	0	+	0	1	71	68	0.0
CP008925.1	h6.sal.bam	other	2765611	2765611	0	+	1	2	72	69	1.0
CP008925.1	h6.sal.bam	other	2765612	2765612	0	+	1	0	72	69	1.0
CP008925.1	h6.sal.bam	other	2765613	2765613	0	+	0	0	72	69	0.0
CP008925.1	h6.sal.bam	other	2765614	2765614	0	+	0	0	72	69	0.0
CP008925.1	h6.sal.bam	other	2765615	2765615	0	+	2	0	74	70	2.0
CP008925.1	h6.sal.bam	other	2765616	2765616	0	+	0	2	73	72	0.0
CP008925.1	h6.sal.bam	other	2765617	2765617	0	+	1	1	74	70	1.0
CP008925.1	h6.sal.bam	other	2765618	2765618	0	+	1	1	75	69	1.0
CP008925.1	h6.sal.bam	other	2765619	2765619	0	+	2	2	75	71	2.0
CP008925.1	h6.sal.bam	other	2765620	2765620	0	+	1	1	76	69	1.0
CP008925.1	h6.sal.bam	other	2765621	2765621	0	+	3	1	78	68	3.0
CP008925.1	h6.sal.bam	other	2765622	2765622	0	+	1	2	79	68	1.0
CP008925.1	h6.sal.bam	other	2765623	2765623	0	+	0	0	78	67	0.0
CP008925.1	h6.sal.bam	other	2765624	2765624	0	+	1	0	76	67	1.0
CP008925.1	h6.sal.bam	other	2765625	2765625	0	+	0	0	74	67	0.0
CP008925.1	h6.sal.bam	other	2765626	2765626	0	+	2	1	76	68	2.0
CP008925.1	h6.sal.bam	other	2765627	2765627	0	+	2	0	76	69	2.0
CP008925.1	h6.sal.bam	other	2765628	2765628	0	+	0	0	76	71	0.0
CP008925.1	h6.sal.bam	other	2765629	2765629	0	+	1	0	77	71	1.0
CP008925.1	h6.sal.bam	other	2765630	2765630	0	+	1	0	77	73	1.0
CP008925.1	h6.sal.bam	other	2765631	2765631	0	+	0	0	76	75	0.0
CP008925.1	h6.sal.bam	other	2765632	2765632	0	+	1	1	77	75	1.0
CP008925.1	h6.sal.bam	other	2765633	2765633	0	+	0	1	77	76	0.0
CP008925.1	h6.sal.bam	other	2765634	2765634	0	+	3	1	78	77	3.0
CP008925.1	h6.sal.bam	other	2765635	2765635	0	+	0	0	76	78	0.0
CP008925.1	h6.sal.bam	other	2765636	2765636	0	+	1	0	77	78	1.0
CP008925.1	h6.sal.bam	other	2765637	2765637	0	+	1	0	77	79	1.0
CP008925.1	h6.sal.bam	other	2765638	2765638	0	+	1	1	76	80	1.0
CP008925.1	h6.sal.bam	other	2765639	2765639	0	+	0	0	76	81	0.0
CP008925.1	h6.sal.bam	other	2765640	2765640	0	+	0	2	76	81	0.0
CP008925.1	h6.sal.bam	other	2765641	2765641	0	+	0	1	76	79	0.0
CP008925.1	h6.sal.bam	other	2765642	2765642	0	+	0	0	73	80	0.0
CP008925.1	h6.sal.bam	other	2765643	2765643	0	+	0	1	70	80	0.0
CP008925.1	h6.sal.bam	other	2765644	2765644	0	+	1	2	71	80	1.0
CP008925.1	h6.sal.bam	other	2765645	2765645	0	+	0	0	71	78	0.0
CP008925.1	h6.sal.bam	other	2765646	2765646	0	+	1	1	70	82	1.0
CP008925.1	h6.sal.bam	other	2765647	2765647	0	+	0	1	70	82	0.0
CP008925.1	h6.sal.bam	other	2765648	2765648	0	+	1	1	70	81	1.0
CP008925.1	h6.sal.bam	other	2765649	2765649	0	+	0	0	69	82	0.0
CP008925.1	h6.sal.bam	other	2765650	2765650	0	+	0	1	69	83	0.0
CP008925.1	h6.sal.bam	other	2765651	2765651	0	+	0	3	67	82	0.0
CP008925.1	h6.sal.bam	other	2765652	2765652	0	+	0	0	67	82	0.0
CP008925.1	h6.sal.bam	other	2765653	2765653	0	+	0	2	67	82	0.0
CP008925.1	h6.sal.bam	other	2765654	2765654	0	+	0	0	66	80	0.0
CP008925.1	h6.sal.bam	other	2765655	2765655	0	+	1	1	66	80	2.0
CP008925.1	h6.sal.bam	other	2765656	2765656	0	+	0	0	65	82	0.0
CP008925.1	h6.sal.bam	other	2765657	2765657	0	+	1	1	65	82	2.0
CP008925.1	h6.sal.bam	other	2765658	2765658	0	+	2	1	65	81	4.0
CP008925.1	h6.sal.bam	other	2765659	2765659	0	+	3	1	68	81	6.0
CP008925.1	h6.sal.bam	other	2765660	2765660	0	+	0	2	68	81	0.0
CP008925.1	h6.sal.bam	GAAC	2765661	2765661	2765669	+	1	0	68	82	2.0
CP008925.1	h6.sal.bam	other	2765662	2765662	0	+	2	2	70	82	4.0
CP008925.1	h6.sal.bam	GAAC	2765663	2765663	2765669	+	0	0	70	80	0.0
CP008925.1	h6.sal.bam	other	2765664	2765664	0	+	1	0	69	80	2.0
CP008925.1	h6.sal.bam	other	2765665	2765665	0	+	0	1	68	81	0.0
CP008925.1	h6.sal.bam	other	2765666	2765666	0	+	0	0	66	81	0.0
CP008925.1	h6.sal.bam	other	2765667	2765667	0	+	1	0	67	82	2.0
CP008925.1	h6.sal.bam	other	2765668	2765668	0	+	0	0	61	83	0.0
CP008925.1	h6.sal.bam	other	2765669	2765669	0	+	2	3	63	86	4.0
CP008925.1	h6.sal.bam	other	2765670	2765670	0	+	0	1	63	85	0.0
CP008925.1	h6.sal.bam	other	2765671	2765671	0	+	1	1	64	85	1.0
CP008925.1	h6.sal.bam	other	2765672	2765672	0	+	0	0	64	85	0.0
CP008925.1	h6.sal.bam	other	2765673	2765673	0	+	2	1	61	85	2.0
CP008925.1	h6.sal.bam	other	2765674	2765674	0	+	0	3	56	85	0.0
CP008925.1	h6.sal.bam	other	2765675	2765675	0	+	1	4	57	82	1.0
CP008925.1	h6.sal.bam	other	2765676	2765676	0	+	0	1	56	80	0.0
CP008925.1	h6.sal.bam	other	2765677	2765677	0	+	1	2	57	82	1.0
CP008925.1	h6.sal.bam	GAAC	2765678	2765678	2765669	+	0	2	56	80	0.0
CP008925.1	h6.sal.bam	other	2765679	2765679	0	+	1	0	54	79	1.0
CP008925.1	h6.sal.bam	GAAC	2765680	2765680	2765669	+	1	3	55	79	1.0
CP008925.1	h6.sal.bam	other	2765681	2765681	0	+	0	1	55	76	0.0
CP008925.1	h6.sal.bam	other	2765682	2765682	0	+	0	3	53	78	0.0
CP008925.1	h6.sal.bam	other	2765683	2765683	0	+	0	0	51	75	0.0
CP008925.1	h6.sal.bam	other	2765684	2765684	0	+	3	1	54	75	3.0
CP008925.1	h6.sal.bam	other	2765685	2765685	0	+	1	2	54	77	1.0
CP008925.1	h6.sal.bam	other	2765686	2765686	0	+	0	2	53	75	0.0
CP008925.1	h6.sal.bam	other	2765687	2765687	0	+	0	0	53	75	0.0
CP008925.1	h6.sal.bam	other	2765688	2765688	0	+	0	1	51	76	0.0
CP008925.1	h6.sal.bam	other	2765689	2765689	0	+	0	1	51	77	0.0
CP008925.1	h6.sal.bam	other	2765690	2765690	0	+	0	2	51	78	0.0
CP008925.1	h6.sal.bam	other	2765691	2765691	0	+	1	1	51	77	1.0
CP008925.1	h6.sal.bam	other	2765692	2765692	0	+	1	1	52	79	1.0
CP008925.1	h6.sal.bam	other	2765693	2765693	0	+	0	1	51	78	0.0
CP008925.1	h6.sal.bam	other	2765694	2765694	0	+	3	0	48	78	6.0
CP008925.1	h6.sal.bam	other	2765695	2765695	0	+	0	1	48	79	0.0
CP008925.1	h6.sal.bam	other	2765696	2765696	0	+	0	0	48	78	0.0
CP008925.1	h6.sal.bam	other	2765697	2765697	0	+	1	1	48	81	1.0
CP008925.1	h6.sal.bam	other	2765698	2765698	0	+	2	0	50	80	4.0
CP008925.1	h6.sal.bam	other	2765699	2765699	0	+	1	0	50	82	2.0
CP008925.1	h6.sal.bam	other	2765700	2765700	0	+	0	1	48	82	0.0
CP008925.1	h6.sal.bam	other	2765701	2765701	0	+	0	2	46	82	0.0
CP008925.1	h6.sal.bam	other	2765702	2765702	0	+	0	4	46	80	0.0
CP008925.1	h6.sal.bam	other	2765703	2765703	0	+	2	0	47	78	2.0
CP008925.1	h6.sal.bam	other	2765704	2765704	0	+	4	1	50	79	4.0
CP008925.1	h6.sal.bam	other	2765705	2765705	0	+	1	1	51	78	1.0
CP008925.1	h6.sal.bam	other	2765706	2765706	0	+	0	1	50	77	0.0
CP008925.1	h6.sal.bam	other	2765707	2765707	0	+	0	2	50	76	0.0
CP008925.1	h6.sal.bam	other	2765708	2765708	0	+	2	2	52	74	2.0
CP008925.1	h6.sal.bam	other	2765709	2765709	0	+	2	1	51	72	2.0
CP008925.1	h6.sal.bam	other	2765710	2765710	0	+	0	1	51	71	0.0
CP008925.1	h6.sal.bam	other	2765711	2765711	0	+	2	0	52	71	2.0
CP008925.1	h6.sal.bam	other	2765712	2765712	0	+	1	1	52	74	1.0
CP008925.1	h6.sal.bam	other	2765713	2765713	0	+	0	3	51	73	0.0
CP008925.1	h6.sal.bam	other	2765714	2765714	0	+	0	0	51	70	0.0
CP008925.1	h6.sal.bam	other	2765715	2765715	0	+	0	0	51	71	0.0
CP008925.1	h6.sal.bam	other	2765716	2765716	0	+	1	2	52	72	1.0
CP008925.1	h6.sal.bam	other	2765717	2765717	0	+	1	0	53	70	1.0
CP008925.1	h6.sal.bam	other	2765718	2765718	0	+	2	1	54	70	2.0
CP008925.1	h6.sal.bam	other	2765719	2765719	0	+	1	1	55	70	1.0
CP008925.1	h6.sal.bam	other	2765720	2765720	0	+	0	3	55	69	0.0
CP008925.1	h6.sal.bam	other	2765721	2765721	0	+	1	0	55	66	1.0
CP008925.1	h6.sal.bam	other	2765722	2765722	0	+	1	1	56	67	1.0
CP008925.1	h6.sal.bam	other	2765723	2765723	0	+	0	1	55	67	0.0
CP008925.1	h6.sal.bam	other	2765724	2765724	0	+	1	0	56	67	1.0
CP008925.1	h6.sal.bam	other	2765725	2765725	0	+	0	1	56	67	0.0
CP008925.1	h6.sal.bam	other	2765726	2765726	0	+	1	2	57	66	1.0
CP008925.1	h6.sal.bam	other	2765727	2765727	0	+	0	0	57	66	0.0
CP008925.1	h6.sal.bam	other	2765728	2765728	0	+	1	0	58	66	1.0
CP008925.1	h6.sal.bam	other	2765729	2765729	0	+	0	0	57	68	0.0
CP008925.1	h6.sal.bam	other	2765730	2765730	0	+	1	3	58	68	1.0
CP008925.1	h6.sal.bam	other	2765731	2765731	0	+	1	0	57	66	1.0
CP008925.1	h6.sal.bam	other	2765732	2765732	0	+	0	1	57	66	0.0
CP008925.1	h6.sal.bam	other	2765733	2765733	0	+	0	1	55	65	0.0
CP008925.1	h6.sal.bam	other	2765734	2765734	0	+	0	0	53	68	0.0
CP008925.1	h6.sal.bam	other	2765735	2765735	0	+	1	3	54	69	1.0
CP008925.1	h6.sal.bam	other	2765736	2765736	0	+	0	0	51	66	0.0
CP008925.1	h6.sal.bam	other	2765737	2765737	0	+	1	0	52	67	1.0
CP008925.1	h6.sal.bam	other	2765738	2765738	0	+	0	1	51	68	0.0
CP008925.1	h6.sal.bam	other	2765739	2765739	0	+	0	0	51	67	0.0
CP008925.1	h6.sal.bam	other	2765740	2765740	0	+	2	1	53	68	2.0
CP008925.1	h6.sal.bam	other	2765741	2765741	0	+	2	1	55	69	2.0
CP008925.1	h6.sal.bam	other	2765742	2765742	0	+	1	1	54	69	1.0
CP008925.1	h6.sal.bam	other	2765743	2765743	0	+	2	3	56	68	2.0
CP008925.1	h6.sal.bam	other	2765744	2765744	0	+	5	2	60	65	5.0
CP008925.1	h6.sal.bam	other	2765745	2765745	0	+	0	1	60	63	0.0
CP008925.1	h6.sal.bam	other	2765746	2765746	0	+	2	1	59	65	2.0
CP008925.1	h6.sal.bam	other	2765747	2765747	0	+	1	0	60	65	1.0
CP008925.1	h6.sal.bam	other	2765748	2765748	0	+	0	1	59	65	0.0
CP008925.1	h6.sal.bam	other	2765749	2765749	0	+	0	1	59	64	0.0
CP008925.1	h6.sal.bam	other	2765750	2765750	0	+	0	1	58	63	0.0
CP008925.1	h6.sal.bam	other	2765751	2765751	0	+	1	3	59	63	1.0
```
